## Supplementary Table 5 for "A gap-free tomato genome built from complementary PacBio and Nanopore long DNA sequences reveals extensive linkage drag during breeding": Supplementary_table_5.vcf (part 40 of 54)

```
ch09	46027194	INS626844	G	GA	.	PASS	END=46027194;ChrB=ch09;StartB=59090209;EndB=59090208;Parent=INV627;VarType=ShV;DupType=.
ch09	46027194	INS626845	G	GA	.	PASS	END=46027194;ChrB=ch09;StartB=59090208;EndB=59090207;Parent=INV627;VarType=ShV;DupType=.
ch09	46027195	SNP626846	G	A	.	PASS	END=46027195;ChrB=ch09;StartB=59090206;EndB=59090206;Parent=INV627;VarType=ShV;DupType=.
ch09	46027204	SNP626847	A	T	.	PASS	END=46027204;ChrB=ch09;StartB=59090197;EndB=59090197;Parent=INV627;VarType=ShV;DupType=.
ch09	46027208	SNP626848	T	C	.	PASS	END=46027208;ChrB=ch09;StartB=59090193;EndB=59090193;Parent=INV627;VarType=ShV;DupType=.
ch09	46027235	SNP626849	A	G	.	PASS	END=46027235;ChrB=ch09;StartB=59090166;EndB=59090166;Parent=INV627;VarType=ShV;DupType=.
ch09	46027237	SNP626850	C	T	.	PASS	END=46027237;ChrB=ch09;StartB=59090164;EndB=59090164;Parent=INV627;VarType=ShV;DupType=.
ch09	46027272	SNP626851	C	T	.	PASS	END=46027272;ChrB=ch09;StartB=59090129;EndB=59090129;Parent=INV627;VarType=ShV;DupType=.
ch09	46027285	SNP626852	T	C	.	PASS	END=46027285;ChrB=ch09;StartB=59090116;EndB=59090116;Parent=INV627;VarType=ShV;DupType=.
ch09	46027330	SNP626853	C	G	.	PASS	END=46027330;ChrB=ch09;StartB=59090071;EndB=59090071;Parent=INV627;VarType=ShV;DupType=.
ch09	46027349	SNP626854	C	T	.	PASS	END=46027349;ChrB=ch09;StartB=59090052;EndB=59090052;Parent=INV627;VarType=ShV;DupType=.
ch09	46027376	SNP626855	A	G	.	PASS	END=46027376;ChrB=ch09;StartB=59090025;EndB=59090025;Parent=INV627;VarType=ShV;DupType=.
ch09	46027430	SNP626856	T	C	.	PASS	END=46027430;ChrB=ch09;StartB=59089971;EndB=59089971;Parent=INV627;VarType=ShV;DupType=.
ch09	46027447	SNP626857	A	G	.	PASS	END=46027447;ChrB=ch09;StartB=59089954;EndB=59089954;Parent=INV627;VarType=ShV;DupType=.
ch09	46027455	SNP626858	T	G	.	PASS	END=46027455;ChrB=ch09;StartB=59089946;EndB=59089946;Parent=INV627;VarType=ShV;DupType=.
ch09	46027469	SNP626859	A	G	.	PASS	END=46027469;ChrB=ch09;StartB=59089932;EndB=59089932;Parent=INV627;VarType=ShV;DupType=.
ch09	46027477	SNP626860	T	A	.	PASS	END=46027477;ChrB=ch09;StartB=59089924;EndB=59089924;Parent=INV627;VarType=ShV;DupType=.
ch09	46027478	SNP626861	T	G	.	PASS	END=46027478;ChrB=ch09;StartB=59089923;EndB=59089923;Parent=INV627;VarType=ShV;DupType=.
ch09	46027544	SNP626862	C	T	.	PASS	END=46027544;ChrB=ch09;StartB=59089857;EndB=59089857;Parent=INV627;VarType=ShV;DupType=.
ch09	46027548	SNP626863	C	T	.	PASS	END=46027548;ChrB=ch09;StartB=59089853;EndB=59089853;Parent=INV627;VarType=ShV;DupType=.
ch09	46027602	SNP626864	A	G	.	PASS	END=46027602;ChrB=ch09;StartB=59089799;EndB=59089799;Parent=INV627;VarType=ShV;DupType=.
ch09	46027749	SNP626865	C	A	.	PASS	END=46027749;ChrB=ch09;StartB=59089652;EndB=59089652;Parent=INV627;VarType=ShV;DupType=.
ch09	46027775	SNP626866	A	T	.	PASS	END=46027775;ChrB=ch09;StartB=59089626;EndB=59089626;Parent=INV627;VarType=ShV;DupType=.
ch09	46027788	SNP626867	T	A	.	PASS	END=46027788;ChrB=ch09;StartB=59089613;EndB=59089613;Parent=INV627;VarType=ShV;DupType=.
ch09	46027822	SNP626868	T	A	.	PASS	END=46027822;ChrB=ch09;StartB=59089579;EndB=59089579;Parent=INV627;VarType=ShV;DupType=.
ch09	46027843	SNP626869	C	T	.	PASS	END=46027843;ChrB=ch09;StartB=59089558;EndB=59089558;Parent=INV627;VarType=ShV;DupType=.
ch09	46027875	SNP626870	C	A	.	PASS	END=46027875;ChrB=ch09;StartB=59089526;EndB=59089526;Parent=INV627;VarType=ShV;DupType=.
ch09	46027880	SNP626871	T	G	.	PASS	END=46027880;ChrB=ch09;StartB=59089521;EndB=59089521;Parent=INV627;VarType=ShV;DupType=.
ch09	46027934	SNP626872	C	T	.	PASS	END=46027934;ChrB=ch09;StartB=59089467;EndB=59089467;Parent=INV627;VarType=ShV;DupType=.
ch09	46027987	INS626873	A	AT	.	PASS	END=46027987;ChrB=ch09;StartB=59089414;EndB=59089413;Parent=INV627;VarType=ShV;DupType=.
ch09	46027987	INS626874	A	AA	.	PASS	END=46027987;ChrB=ch09;StartB=59089413;EndB=59089412;Parent=INV627;VarType=ShV;DupType=.
ch09	46027987	INS626875	A	AT	.	PASS	END=46027987;ChrB=ch09;StartB=59089412;EndB=59089411;Parent=INV627;VarType=ShV;DupType=.
ch09	46027987	INS626876	A	AA	.	PASS	END=46027987;ChrB=ch09;StartB=59089411;EndB=59089410;Parent=INV627;VarType=ShV;DupType=.
ch09	46027987	INS626877	A	AT	.	PASS	END=46027987;ChrB=ch09;StartB=59089410;EndB=59089409;Parent=INV627;VarType=ShV;DupType=.
ch09	46027987	INS626878	A	AA	.	PASS	END=46027987;ChrB=ch09;StartB=59089409;EndB=59089408;Parent=INV627;VarType=ShV;DupType=.
ch09	46027987	INS626879	A	AT	.	PASS	END=46027987;ChrB=ch09;StartB=59089408;EndB=59089407;Parent=INV627;VarType=ShV;DupType=.
ch09	46027987	INS626880	A	AA	.	PASS	END=46027987;ChrB=ch09;StartB=59089407;EndB=59089406;Parent=INV627;VarType=ShV;DupType=.
ch09	46027987	INS626881	A	AT	.	PASS	END=46027987;ChrB=ch09;StartB=59089406;EndB=59089405;Parent=INV627;VarType=ShV;DupType=.
ch09	46027987	INS626882	A	AA	.	PASS	END=46027987;ChrB=ch09;StartB=59089405;EndB=59089404;Parent=INV627;VarType=ShV;DupType=.
ch09	46027987	INS626883	A	AT	.	PASS	END=46027987;ChrB=ch09;StartB=59089404;EndB=59089403;Parent=INV627;VarType=ShV;DupType=.
ch09	46027987	INS626884	A	AA	.	PASS	END=46027987;ChrB=ch09;StartB=59089403;EndB=59089402;Parent=INV627;VarType=ShV;DupType=.
ch09	46027987	INS626885	A	AT	.	PASS	END=46027987;ChrB=ch09;StartB=59089402;EndB=59089401;Parent=INV627;VarType=ShV;DupType=.
ch09	46027987	INS626886	A	AA	.	PASS	END=46027987;ChrB=ch09;StartB=59089401;EndB=59089400;Parent=INV627;VarType=ShV;DupType=.
ch09	46027987	INS626887	A	AT	.	PASS	END=46027987;ChrB=ch09;StartB=59089400;EndB=59089399;Parent=INV627;VarType=ShV;DupType=.
ch09	46027987	INS626888	A	AA	.	PASS	END=46027987;ChrB=ch09;StartB=59089399;EndB=59089398;Parent=INV627;VarType=ShV;DupType=.
ch09	46027987	INS626889	A	AT	.	PASS	END=46027987;ChrB=ch09;StartB=59089398;EndB=59089397;Parent=INV627;VarType=ShV;DupType=.
ch09	46027987	INS626890	A	AA	.	PASS	END=46027987;ChrB=ch09;StartB=59089397;EndB=59089396;Parent=INV627;VarType=ShV;DupType=.
ch09	46027987	INS626891	A	AT	.	PASS	END=46027987;ChrB=ch09;StartB=59089396;EndB=59089395;Parent=INV627;VarType=ShV;DupType=.
ch09	46027987	INS626892	A	AA	.	PASS	END=46027987;ChrB=ch09;StartB=59089395;EndB=59089394;Parent=INV627;VarType=ShV;DupType=.
ch09	46027987	INS626893	A	AT	.	PASS	END=46027987;ChrB=ch09;StartB=59089394;EndB=59089393;Parent=INV627;VarType=ShV;DupType=.
ch09	46027987	INS626894	A	AA	.	PASS	END=46027987;ChrB=ch09;StartB=59089393;EndB=59089392;Parent=INV627;VarType=ShV;DupType=.
ch09	46027987	INS626895	A	AT	.	PASS	END=46027987;ChrB=ch09;StartB=59089392;EndB=59089391;Parent=INV627;VarType=ShV;DupType=.
ch09	46027987	INS626896	A	AA	.	PASS	END=46027987;ChrB=ch09;StartB=59089391;EndB=59089390;Parent=INV627;VarType=ShV;DupType=.
ch09	46027987	INS626897	A	AT	.	PASS	END=46027987;ChrB=ch09;StartB=59089390;EndB=59089389;Parent=INV627;VarType=ShV;DupType=.
ch09	46027987	INS626898	A	AA	.	PASS	END=46027987;ChrB=ch09;StartB=59089389;EndB=59089388;Parent=INV627;VarType=ShV;DupType=.
ch09	46027987	INS626899	A	AT	.	PASS	END=46027987;ChrB=ch09;StartB=59089388;EndB=59089387;Parent=INV627;VarType=ShV;DupType=.
ch09	46027987	INS626900	A	AA	.	PASS	END=46027987;ChrB=ch09;StartB=59089387;EndB=59089386;Parent=INV627;VarType=ShV;DupType=.
ch09	46027987	INS626901	A	AT	.	PASS	END=46027987;ChrB=ch09;StartB=59089386;EndB=59089385;Parent=INV627;VarType=ShV;DupType=.
ch09	46027987	INS626902	A	AA	.	PASS	END=46027987;ChrB=ch09;StartB=59089385;EndB=59089384;Parent=INV627;VarType=ShV;DupType=.
ch09	46027987	INS626903	A	AT	.	PASS	END=46027987;ChrB=ch09;StartB=59089384;EndB=59089383;Parent=INV627;VarType=ShV;DupType=.
ch09	46027987	INS626904	A	AA	.	PASS	END=46027987;ChrB=ch09;StartB=59089383;EndB=59089382;Parent=INV627;VarType=ShV;DupType=.
ch09	46027987	INS626905	A	AT	.	PASS	END=46027987;ChrB=ch09;StartB=59089382;EndB=59089381;Parent=INV627;VarType=ShV;DupType=.
ch09	46027987	INS626906	A	AA	.	PASS	END=46027987;ChrB=ch09;StartB=59089381;EndB=59089380;Parent=INV627;VarType=ShV;DupType=.
ch09	46027987	INS626907	A	AT	.	PASS	END=46027987;ChrB=ch09;StartB=59089380;EndB=59089379;Parent=INV627;VarType=ShV;DupType=.
ch09	46027987	INS626908	A	AA	.	PASS	END=46027987;ChrB=ch09;StartB=59089379;EndB=59089378;Parent=INV627;VarType=ShV;DupType=.
ch09	46027987	INS626909	A	AT	.	PASS	END=46027987;ChrB=ch09;StartB=59089378;EndB=59089377;Parent=INV627;VarType=ShV;DupType=.
ch09	46027987	INS626910	A	AA	.	PASS	END=46027987;ChrB=ch09;StartB=59089377;EndB=59089376;Parent=INV627;VarType=ShV;DupType=.
ch09	46027987	INS626911	A	AT	.	PASS	END=46027987;ChrB=ch09;StartB=59089376;EndB=59089375;Parent=INV627;VarType=ShV;DupType=.
ch09	46027987	INS626912	A	AA	.	PASS	END=46027987;ChrB=ch09;StartB=59089375;EndB=59089374;Parent=INV627;VarType=ShV;DupType=.
ch09	46027987	INS626913	A	AT	.	PASS	END=46027987;ChrB=ch09;StartB=59089374;EndB=59089373;Parent=INV627;VarType=ShV;DupType=.
ch09	46027987	INS626914	A	AA	.	PASS	END=46027987;ChrB=ch09;StartB=59089373;EndB=59089372;Parent=INV627;VarType=ShV;DupType=.
ch09	46027987	INS626915	A	AT	.	PASS	END=46027987;ChrB=ch09;StartB=59089372;EndB=59089371;Parent=INV627;VarType=ShV;DupType=.
ch09	46027987	INS626916	A	AA	.	PASS	END=46027987;ChrB=ch09;StartB=59089371;EndB=59089370;Parent=INV627;VarType=ShV;DupType=.
ch09	46027987	INS626917	A	AT	.	PASS	END=46027987;ChrB=ch09;StartB=59089370;EndB=59089369;Parent=INV627;VarType=ShV;DupType=.
ch09	46027987	INS626918	A	AA	.	PASS	END=46027987;ChrB=ch09;StartB=59089369;EndB=59089368;Parent=INV627;VarType=ShV;DupType=.
ch09	46027987	INS626919	A	AT	.	PASS	END=46027987;ChrB=ch09;StartB=59089368;EndB=59089367;Parent=INV627;VarType=ShV;DupType=.
ch09	46027987	INS626920	A	AA	.	PASS	END=46027987;ChrB=ch09;StartB=59089367;EndB=59089366;Parent=INV627;VarType=ShV;DupType=.
ch09	46027987	INS626921	A	AT	.	PASS	END=46027987;ChrB=ch09;StartB=59089366;EndB=59089365;Parent=INV627;VarType=ShV;DupType=.
ch09	46027987	INS626922	A	AA	.	PASS	END=46027987;ChrB=ch09;StartB=59089365;EndB=59089364;Parent=INV627;VarType=ShV;DupType=.
ch09	46027987	INS626923	A	AT	.	PASS	END=46027987;ChrB=ch09;StartB=59089364;EndB=59089363;Parent=INV627;VarType=ShV;DupType=.
ch09	46027987	INS626924	A	AA	.	PASS	END=46027987;ChrB=ch09;StartB=59089363;EndB=59089362;Parent=INV627;VarType=ShV;DupType=.
ch09	46027987	INS626925	A	AT	.	PASS	END=46027987;ChrB=ch09;StartB=59089362;EndB=59089361;Parent=INV627;VarType=ShV;DupType=.
ch09	46027987	INS626926	A	AA	.	PASS	END=46027987;ChrB=ch09;StartB=59089361;EndB=59089360;Parent=INV627;VarType=ShV;DupType=.
ch09	46027987	INS626927	A	AT	.	PASS	END=46027987;ChrB=ch09;StartB=59089360;EndB=59089359;Parent=INV627;VarType=ShV;DupType=.
ch09	46027987	INS626928	A	AA	.	PASS	END=46027987;ChrB=ch09;StartB=59089359;EndB=59089358;Parent=INV627;VarType=ShV;DupType=.
ch09	46027987	INS626929	A	AT	.	PASS	END=46027987;ChrB=ch09;StartB=59089358;EndB=59089357;Parent=INV627;VarType=ShV;DupType=.
ch09	46027987	INS626930	A	AA	.	PASS	END=46027987;ChrB=ch09;StartB=59089357;EndB=59089356;Parent=INV627;VarType=ShV;DupType=.
ch09	46027987	INS626931	A	AT	.	PASS	END=46027987;ChrB=ch09;StartB=59089356;EndB=59089355;Parent=INV627;VarType=ShV;DupType=.
ch09	46027987	INS626932	A	AA	.	PASS	END=46027987;ChrB=ch09;StartB=59089355;EndB=59089354;Parent=INV627;VarType=ShV;DupType=.
ch09	46027987	INS626933	A	AT	.	PASS	END=46027987;ChrB=ch09;StartB=59089354;EndB=59089353;Parent=INV627;VarType=ShV;DupType=.
ch09	46027987	INS626934	A	AA	.	PASS	END=46027987;ChrB=ch09;StartB=59089353;EndB=59089352;Parent=INV627;VarType=ShV;DupType=.
ch09	46027987	INS626935	A	AT	.	PASS	END=46027987;ChrB=ch09;StartB=59089352;EndB=59089351;Parent=INV627;VarType=ShV;DupType=.
ch09	46027987	INS626936	A	AA	.	PASS	END=46027987;ChrB=ch09;StartB=59089351;EndB=59089350;Parent=INV627;VarType=ShV;DupType=.
ch09	46027987	INS626937	A	AT	.	PASS	END=46027987;ChrB=ch09;StartB=59089350;EndB=59089349;Parent=INV627;VarType=ShV;DupType=.
ch09	46027987	INS626938	A	AA	.	PASS	END=46027987;ChrB=ch09;StartB=59089349;EndB=59089348;Parent=INV627;VarType=ShV;DupType=.
ch09	46027987	INS626939	A	AT	.	PASS	END=46027987;ChrB=ch09;StartB=59089348;EndB=59089347;Parent=INV627;VarType=ShV;DupType=.
ch09	46027987	INS626940	A	AA	.	PASS	END=46027987;ChrB=ch09;StartB=59089347;EndB=59089346;Parent=INV627;VarType=ShV;DupType=.
ch09	46027987	INS626941	A	AT	.	PASS	END=46027987;ChrB=ch09;StartB=59089346;EndB=59089345;Parent=INV627;VarType=ShV;DupType=.
ch09	46027987	INS626942	A	AA	.	PASS	END=46027987;ChrB=ch09;StartB=59089345;EndB=59089344;Parent=INV627;VarType=ShV;DupType=.
ch09	46027987	INS626943	A	AT	.	PASS	END=46027987;ChrB=ch09;StartB=59089344;EndB=59089343;Parent=INV627;VarType=ShV;DupType=.
ch09	46027987	INS626944	A	AA	.	PASS	END=46027987;ChrB=ch09;StartB=59089343;EndB=59089342;Parent=INV627;VarType=ShV;DupType=.
ch09	46027987	INS626945	A	AT	.	PASS	END=46027987;ChrB=ch09;StartB=59089342;EndB=59089341;Parent=INV627;VarType=ShV;DupType=.
ch09	46027987	INS626946	A	AA	.	PASS	END=46027987;ChrB=ch09;StartB=59089341;EndB=59089340;Parent=INV627;VarType=ShV;DupType=.
ch09	46027987	INS626947	A	AT	.	PASS	END=46027987;ChrB=ch09;StartB=59089340;EndB=59089339;Parent=INV627;VarType=ShV;DupType=.
ch09	46027987	INS626948	A	AA	.	PASS	END=46027987;ChrB=ch09;StartB=59089339;EndB=59089338;Parent=INV627;VarType=ShV;DupType=.
ch09	46027987	INS626949	A	AT	.	PASS	END=46027987;ChrB=ch09;StartB=59089338;EndB=59089337;Parent=INV627;VarType=ShV;DupType=.
ch09	46027987	INS626950	A	AA	.	PASS	END=46027987;ChrB=ch09;StartB=59089337;EndB=59089336;Parent=INV627;VarType=ShV;DupType=.
ch09	46027987	INS626951	A	AT	.	PASS	END=46027987;ChrB=ch09;StartB=59089336;EndB=59089335;Parent=INV627;VarType=ShV;DupType=.
ch09	46027987	INS626952	A	AA	.	PASS	END=46027987;ChrB=ch09;StartB=59089335;EndB=59089334;Parent=INV627;VarType=ShV;DupType=.
ch09	46027987	INS626953	A	AT	.	PASS	END=46027987;ChrB=ch09;StartB=59089334;EndB=59089333;Parent=INV627;VarType=ShV;DupType=.
ch09	46027987	INS626954	A	AA	.	PASS	END=46027987;ChrB=ch09;StartB=59089333;EndB=59089332;Parent=INV627;VarType=ShV;DupType=.
ch09	46027987	INS626955	A	AT	.	PASS	END=46027987;ChrB=ch09;StartB=59089332;EndB=59089331;Parent=INV627;VarType=ShV;DupType=.
ch09	46027987	INS626956	A	AA	.	PASS	END=46027987;ChrB=ch09;StartB=59089331;EndB=59089330;Parent=INV627;VarType=ShV;DupType=.
ch09	46027987	INS626957	A	AT	.	PASS	END=46027987;ChrB=ch09;StartB=59089330;EndB=59089329;Parent=INV627;VarType=ShV;DupType=.
ch09	46027987	INS626958	A	AA	.	PASS	END=46027987;ChrB=ch09;StartB=59089329;EndB=59089328;Parent=INV627;VarType=ShV;DupType=.
ch09	46027987	INS626959	A	AT	.	PASS	END=46027987;ChrB=ch09;StartB=59089328;EndB=59089327;Parent=INV627;VarType=ShV;DupType=.
ch09	46027987	INS626960	A	AA	.	PASS	END=46027987;ChrB=ch09;StartB=59089327;EndB=59089326;Parent=INV627;VarType=ShV;DupType=.
ch09	46027987	INS626961	A	AT	.	PASS	END=46027987;ChrB=ch09;StartB=59089326;EndB=59089325;Parent=INV627;VarType=ShV;DupType=.
ch09	46027987	INS626962	A	AA	.	PASS	END=46027987;ChrB=ch09;StartB=59089325;EndB=59089324;Parent=INV627;VarType=ShV;DupType=.
ch09	46027987	INS626963	A	AT	.	PASS	END=46027987;ChrB=ch09;StartB=59089324;EndB=59089323;Parent=INV627;VarType=ShV;DupType=.
ch09	46027987	INS626964	A	AA	.	PASS	END=46027987;ChrB=ch09;StartB=59089323;EndB=59089322;Parent=INV627;VarType=ShV;DupType=.
ch09	46027987	INS626965	A	AT	.	PASS	END=46027987;ChrB=ch09;StartB=59089322;EndB=59089321;Parent=INV627;VarType=ShV;DupType=.
ch09	46027987	INS626966	A	AA	.	PASS	END=46027987;ChrB=ch09;StartB=59089321;EndB=59089320;Parent=INV627;VarType=ShV;DupType=.
ch09	46027987	INS626967	A	AT	.	PASS	END=46027987;ChrB=ch09;StartB=59089320;EndB=59089319;Parent=INV627;VarType=ShV;DupType=.
ch09	46027987	INS626968	A	AA	.	PASS	END=46027987;ChrB=ch09;StartB=59089319;EndB=59089318;Parent=INV627;VarType=ShV;DupType=.
ch09	46027987	INS626969	A	AT	.	PASS	END=46027987;ChrB=ch09;StartB=59089318;EndB=59089317;Parent=INV627;VarType=ShV;DupType=.
ch09	46027987	INS626970	A	AA	.	PASS	END=46027987;ChrB=ch09;StartB=59089317;EndB=59089316;Parent=INV627;VarType=ShV;DupType=.
ch09	46027987	INS626971	A	AT	.	PASS	END=46027987;ChrB=ch09;StartB=59089316;EndB=59089315;Parent=INV627;VarType=ShV;DupType=.
ch09	46027987	INS626972	A	AA	.	PASS	END=46027987;ChrB=ch09;StartB=59089315;EndB=59089314;Parent=INV627;VarType=ShV;DupType=.
ch09	46027987	INS626973	A	AT	.	PASS	END=46027987;ChrB=ch09;StartB=59089314;EndB=59089313;Parent=INV627;VarType=ShV;DupType=.
ch09	46027987	INS626974	A	AA	.	PASS	END=46027987;ChrB=ch09;StartB=59089313;EndB=59089312;Parent=INV627;VarType=ShV;DupType=.
ch09	46027987	INS626975	A	AT	.	PASS	END=46027987;ChrB=ch09;StartB=59089312;EndB=59089311;Parent=INV627;VarType=ShV;DupType=.
ch09	46027987	INS626976	A	AA	.	PASS	END=46027987;ChrB=ch09;StartB=59089311;EndB=59089310;Parent=INV627;VarType=ShV;DupType=.
ch09	46027987	INS626977	A	AT	.	PASS	END=46027987;ChrB=ch09;StartB=59089310;EndB=59089309;Parent=INV627;VarType=ShV;DupType=.
ch09	46027987	INS626978	A	AA	.	PASS	END=46027987;ChrB=ch09;StartB=59089309;EndB=59089308;Parent=INV627;VarType=ShV;DupType=.
ch09	46027987	INS626979	A	AT	.	PASS	END=46027987;ChrB=ch09;StartB=59089308;EndB=59089307;Parent=INV627;VarType=ShV;DupType=.
ch09	46027987	INS626980	A	AA	.	PASS	END=46027987;ChrB=ch09;StartB=59089307;EndB=59089306;Parent=INV627;VarType=ShV;DupType=.
ch09	46027987	INS626981	A	AT	.	PASS	END=46027987;ChrB=ch09;StartB=59089306;EndB=59089305;Parent=INV627;VarType=ShV;DupType=.
ch09	46027987	INS626982	A	AA	.	PASS	END=46027987;ChrB=ch09;StartB=59089305;EndB=59089304;Parent=INV627;VarType=ShV;DupType=.
ch09	46027987	INS626983	A	AT	.	PASS	END=46027987;ChrB=ch09;StartB=59089304;EndB=59089303;Parent=INV627;VarType=ShV;DupType=.
ch09	46027987	INS626984	A	AA	.	PASS	END=46027987;ChrB=ch09;StartB=59089303;EndB=59089302;Parent=INV627;VarType=ShV;DupType=.
ch09	46027987	INS626985	A	AT	.	PASS	END=46027987;ChrB=ch09;StartB=59089302;EndB=59089301;Parent=INV627;VarType=ShV;DupType=.
ch09	46027987	INS626986	A	AA	.	PASS	END=46027987;ChrB=ch09;StartB=59089301;EndB=59089300;Parent=INV627;VarType=ShV;DupType=.
ch09	46027987	INS626987	A	AT	.	PASS	END=46027987;ChrB=ch09;StartB=59089300;EndB=59089299;Parent=INV627;VarType=ShV;DupType=.
ch09	46027987	INS626988	A	AG	.	PASS	END=46027987;ChrB=ch09;StartB=59089299;EndB=59089298;Parent=INV627;VarType=ShV;DupType=.
ch09	46028056	SNP626989	A	C	.	PASS	END=46028056;ChrB=ch09;StartB=59089229;EndB=59089229;Parent=INV627;VarType=ShV;DupType=.
ch09	46028077	SNP626990	T	C	.	PASS	END=46028077;ChrB=ch09;StartB=59089208;EndB=59089208;Parent=INV627;VarType=ShV;DupType=.
ch09	46028095	DEL626991	TG	T	.	PASS	END=46028096;ChrB=ch09;StartB=59089191;EndB=59089191;Parent=INV627;VarType=ShV;DupType=.
ch09	46028097	SNP626992	G	A	.	PASS	END=46028097;ChrB=ch09;StartB=59089189;EndB=59089189;Parent=INV627;VarType=ShV;DupType=.
ch09	46028126	SNP626993	A	G	.	PASS	END=46028126;ChrB=ch09;StartB=59089160;EndB=59089160;Parent=INV627;VarType=ShV;DupType=.
ch09	46028127	SNP626994	T	G	.	PASS	END=46028127;ChrB=ch09;StartB=59089159;EndB=59089159;Parent=INV627;VarType=ShV;DupType=.
ch09	46028171	SNP626995	A	C	.	PASS	END=46028171;ChrB=ch09;StartB=59089115;EndB=59089115;Parent=INV627;VarType=ShV;DupType=.
ch09	46028172	SNP626996	C	A	.	PASS	END=46028172;ChrB=ch09;StartB=59089114;EndB=59089114;Parent=INV627;VarType=ShV;DupType=.
ch09	46028175	SNP626997	A	T	.	PASS	END=46028175;ChrB=ch09;StartB=59089111;EndB=59089111;Parent=INV627;VarType=ShV;DupType=.
ch09	46028177	SNP626998	T	A	.	PASS	END=46028177;ChrB=ch09;StartB=59089109;EndB=59089109;Parent=INV627;VarType=ShV;DupType=.
ch09	46028195	SNP626999	A	G	.	PASS	END=46028195;ChrB=ch09;StartB=59089091;EndB=59089091;Parent=INV627;VarType=ShV;DupType=.
ch09	46028240	SNP627000	T	C	.	PASS	END=46028240;ChrB=ch09;StartB=59089046;EndB=59089046;Parent=INV627;VarType=ShV;DupType=.
ch09	46028252	SNP627001	C	G	.	PASS	END=46028252;ChrB=ch09;StartB=59089034;EndB=59089034;Parent=INV627;VarType=ShV;DupType=.
ch09	46028271	SNP627002	G	A	.	PASS	END=46028271;ChrB=ch09;StartB=59089015;EndB=59089015;Parent=INV627;VarType=ShV;DupType=.
ch09	46028273	SNP627003	T	G	.	PASS	END=46028273;ChrB=ch09;StartB=59089013;EndB=59089013;Parent=INV627;VarType=ShV;DupType=.
ch09	46028307	SNP627004	T	A	.	PASS	END=46028307;ChrB=ch09;StartB=59088979;EndB=59088979;Parent=INV627;VarType=ShV;DupType=.
ch09	46028309	SNP627005	C	A	.	PASS	END=46028309;ChrB=ch09;StartB=59088977;EndB=59088977;Parent=INV627;VarType=ShV;DupType=.
ch09	46028322	SNP627006	C	G	.	PASS	END=46028322;ChrB=ch09;StartB=59088964;EndB=59088964;Parent=INV627;VarType=ShV;DupType=.
ch09	46028337	SNP627007	T	G	.	PASS	END=46028337;ChrB=ch09;StartB=59088949;EndB=59088949;Parent=INV627;VarType=ShV;DupType=.
ch09	46028380	SNP627008	G	T	.	PASS	END=46028380;ChrB=ch09;StartB=59088906;EndB=59088906;Parent=INV627;VarType=ShV;DupType=.
ch09	46028382	SNP627009	G	T	.	PASS	END=46028382;ChrB=ch09;StartB=59088904;EndB=59088904;Parent=INV627;VarType=ShV;DupType=.
ch09	46028383	SNP627010	T	G	.	PASS	END=46028383;ChrB=ch09;StartB=59088903;EndB=59088903;Parent=INV627;VarType=ShV;DupType=.
ch09	46028389	SNP627011	A	C	.	PASS	END=46028389;ChrB=ch09;StartB=59088897;EndB=59088897;Parent=INV627;VarType=ShV;DupType=.
ch09	46028421	SNP627012	A	T	.	PASS	END=46028421;ChrB=ch09;StartB=59088865;EndB=59088865;Parent=INV627;VarType=ShV;DupType=.
ch09	46028425	DEL627013	TA	T	.	PASS	END=46028426;ChrB=ch09;StartB=59088862;EndB=59088862;Parent=INV627;VarType=ShV;DupType=.
ch09	46028446	INS627014	T	TA	.	PASS	END=46028446;ChrB=ch09;StartB=59088841;EndB=59088840;Parent=INV627;VarType=ShV;DupType=.
ch09	46028481	SNP627015	G	T	.	PASS	END=46028481;ChrB=ch09;StartB=59088805;EndB=59088805;Parent=INV627;VarType=ShV;DupType=.
ch09	46028494	SNP627016	A	C	.	PASS	END=46028494;ChrB=ch09;StartB=59088792;EndB=59088792;Parent=INV627;VarType=ShV;DupType=.
ch09	46028503	SNP627017	G	T	.	PASS	END=46028503;ChrB=ch09;StartB=59088783;EndB=59088783;Parent=INV627;VarType=ShV;DupType=.
ch09	46028575	SNP627018	G	T	.	PASS	END=46028575;ChrB=ch09;StartB=59088711;EndB=59088711;Parent=INV627;VarType=ShV;DupType=.
ch09	46028642	SNP627019	A	G	.	PASS	END=46028642;ChrB=ch09;StartB=59088644;EndB=59088644;Parent=INV627;VarType=ShV;DupType=.
ch09	46028644	SNP627020	A	G	.	PASS	END=46028644;ChrB=ch09;StartB=59088642;EndB=59088642;Parent=INV627;VarType=ShV;DupType=.
ch09	46028650	SNP627021	T	G	.	PASS	END=46028650;ChrB=ch09;StartB=59088636;EndB=59088636;Parent=INV627;VarType=ShV;DupType=.
ch09	46028654	SNP627022	T	C	.	PASS	END=46028654;ChrB=ch09;StartB=59088632;EndB=59088632;Parent=INV627;VarType=ShV;DupType=.
ch09	46028684	SNP627023	T	C	.	PASS	END=46028684;ChrB=ch09;StartB=59088602;EndB=59088602;Parent=INV627;VarType=ShV;DupType=.
ch09	46028690	SNP627024	A	G	.	PASS	END=46028690;ChrB=ch09;StartB=59088596;EndB=59088596;Parent=INV627;VarType=ShV;DupType=.
ch09	46028693	SNP627025	C	T	.	PASS	END=46028693;ChrB=ch09;StartB=59088593;EndB=59088593;Parent=INV627;VarType=ShV;DupType=.
ch09	46028704	SNP627026	G	T	.	PASS	END=46028704;ChrB=ch09;StartB=59088582;EndB=59088582;Parent=INV627;VarType=ShV;DupType=.
ch09	46028797	SNP627027	C	G	.	PASS	END=46028797;ChrB=ch09;StartB=59088489;EndB=59088489;Parent=INV627;VarType=ShV;DupType=.
ch09	46028807	INS627028	T	TA	.	PASS	END=46028807;ChrB=ch09;StartB=59088479;EndB=59088478;Parent=INV627;VarType=ShV;DupType=.
ch09	46028826	SNP627029	G	A	.	PASS	END=46028826;ChrB=ch09;StartB=59088459;EndB=59088459;Parent=INV627;VarType=ShV;DupType=.
ch09	46028848	SNP627030	C	T	.	PASS	END=46028848;ChrB=ch09;StartB=59088437;EndB=59088437;Parent=INV627;VarType=ShV;DupType=.
ch09	46028850	SNP627031	A	G	.	PASS	END=46028850;ChrB=ch09;StartB=59088435;EndB=59088435;Parent=INV627;VarType=ShV;DupType=.
ch09	46028858	SNP627032	T	A	.	PASS	END=46028858;ChrB=ch09;StartB=59088427;EndB=59088427;Parent=INV627;VarType=ShV;DupType=.
ch09	46028872	SNP627033	C	T	.	PASS	END=46028872;ChrB=ch09;StartB=59088413;EndB=59088413;Parent=INV627;VarType=ShV;DupType=.
ch09	46028889	SNP627034	C	T	.	PASS	END=46028889;ChrB=ch09;StartB=59088396;EndB=59088396;Parent=INV627;VarType=ShV;DupType=.
ch09	46028956	SNP627035	A	C	.	PASS	END=46028956;ChrB=ch09;StartB=59088329;EndB=59088329;Parent=INV627;VarType=ShV;DupType=.
ch09	46028958	SNP627036	C	G	.	PASS	END=46028958;ChrB=ch09;StartB=59088327;EndB=59088327;Parent=INV627;VarType=ShV;DupType=.
ch09	46029042	SNP627037	A	C	.	PASS	END=46029042;ChrB=ch09;StartB=59088243;EndB=59088243;Parent=INV627;VarType=ShV;DupType=.
ch09	46029044	SNP627038	G	T	.	PASS	END=46029044;ChrB=ch09;StartB=59088241;EndB=59088241;Parent=INV627;VarType=ShV;DupType=.
ch09	46029061	SNP627039	C	A	.	PASS	END=46029061;ChrB=ch09;StartB=59088224;EndB=59088224;Parent=INV627;VarType=ShV;DupType=.
ch09	46029071	SNP627040	A	G	.	PASS	END=46029071;ChrB=ch09;StartB=59088214;EndB=59088214;Parent=INV627;VarType=ShV;DupType=.
ch09	46029072	SNP627041	G	T	.	PASS	END=46029072;ChrB=ch09;StartB=59088213;EndB=59088213;Parent=INV627;VarType=ShV;DupType=.
ch09	46029082	SNP627042	C	G	.	PASS	END=46029082;ChrB=ch09;StartB=59088203;EndB=59088203;Parent=INV627;VarType=ShV;DupType=.
ch09	46029088	SNP627043	C	T	.	PASS	END=46029088;ChrB=ch09;StartB=59088197;EndB=59088197;Parent=INV627;VarType=ShV;DupType=.
ch09	46029096	SNP627044	T	C	.	PASS	END=46029096;ChrB=ch09;StartB=59088189;EndB=59088189;Parent=INV627;VarType=ShV;DupType=.
ch09	46029103	SNP627045	A	G	.	PASS	END=46029103;ChrB=ch09;StartB=59088182;EndB=59088182;Parent=INV627;VarType=ShV;DupType=.
ch09	46029119	SNP627046	T	A	.	PASS	END=46029119;ChrB=ch09;StartB=59088166;EndB=59088166;Parent=INV627;VarType=ShV;DupType=.
ch09	46029121	SNP627047	C	T	.	PASS	END=46029121;ChrB=ch09;StartB=59088164;EndB=59088164;Parent=INV627;VarType=ShV;DupType=.
ch09	46029122	SNP627048	A	G	.	PASS	END=46029122;ChrB=ch09;StartB=59088163;EndB=59088163;Parent=INV627;VarType=ShV;DupType=.
ch09	46029151	SNP627049	A	T	.	PASS	END=46029151;ChrB=ch09;StartB=59088134;EndB=59088134;Parent=INV627;VarType=ShV;DupType=.
ch09	46029152	SNP627050	C	T	.	PASS	END=46029152;ChrB=ch09;StartB=59088133;EndB=59088133;Parent=INV627;VarType=ShV;DupType=.
ch09	46029175	HDR1941	N	<HDR>	.	PASS	END=46029630;ChrB=ch09;StartB=59088110;EndB=59086801;Parent=INV627;VarType=ShV;DupType=.
ch09	46029631	INVAL2844	N	<INVAL>	.	PASS	END=46031482;ChrB=ch09;StartB=59086800;EndB=59084972;Parent=INV627;VarType=.;DupType=.
ch09	46029673	SNP627051	T	G	.	PASS	END=46029673;ChrB=ch09;StartB=59086758;EndB=59086758;Parent=INV627;VarType=ShV;DupType=.
ch09	46029700	SNP627052	C	A	.	PASS	END=46029700;ChrB=ch09;StartB=59086731;EndB=59086731;Parent=INV627;VarType=ShV;DupType=.
ch09	46029702	SNP627053	A	C	.	PASS	END=46029702;ChrB=ch09;StartB=59086729;EndB=59086729;Parent=INV627;VarType=ShV;DupType=.
ch09	46029703	SNP627054	T	A	.	PASS	END=46029703;ChrB=ch09;StartB=59086728;EndB=59086728;Parent=INV627;VarType=ShV;DupType=.
ch09	46029736	SNP627055	T	C	.	PASS	END=46029736;ChrB=ch09;StartB=59086695;EndB=59086695;Parent=INV627;VarType=ShV;DupType=.
ch09	46029739	SNP627056	T	G	.	PASS	END=46029739;ChrB=ch09;StartB=59086692;EndB=59086692;Parent=INV627;VarType=ShV;DupType=.
ch09	46029779	SNP627057	A	G	.	PASS	END=46029779;ChrB=ch09;StartB=59086652;EndB=59086652;Parent=INV627;VarType=ShV;DupType=.
ch09	46029841	SNP627058	T	G	.	PASS	END=46029841;ChrB=ch09;StartB=59086590;EndB=59086590;Parent=INV627;VarType=ShV;DupType=.
ch09	46029856	SNP627059	A	T	.	PASS	END=46029856;ChrB=ch09;StartB=59086575;EndB=59086575;Parent=INV627;VarType=ShV;DupType=.
ch09	46029906	SNP627060	T	A	.	PASS	END=46029906;ChrB=ch09;StartB=59086525;EndB=59086525;Parent=INV627;VarType=ShV;DupType=.
ch09	46029913	DEL627061	AAT	A	.	PASS	END=46029915;ChrB=ch09;StartB=59086519;EndB=59086519;Parent=INV627;VarType=ShV;DupType=.
ch09	46029927	SNP627062	A	C	.	PASS	END=46029927;ChrB=ch09;StartB=59086506;EndB=59086506;Parent=INV627;VarType=ShV;DupType=.
ch09	46029929	SNP627063	A	C	.	PASS	END=46029929;ChrB=ch09;StartB=59086504;EndB=59086504;Parent=INV627;VarType=ShV;DupType=.
ch09	46029952	SNP627064	T	A	.	PASS	END=46029952;ChrB=ch09;StartB=59086481;EndB=59086481;Parent=INV627;VarType=ShV;DupType=.
ch09	46029987	SNP627065	A	T	.	PASS	END=46029987;ChrB=ch09;StartB=59086446;EndB=59086446;Parent=INV627;VarType=ShV;DupType=.
ch09	46030005	SNP627066	T	C	.	PASS	END=46030005;ChrB=ch09;StartB=59086428;EndB=59086428;Parent=INV627;VarType=ShV;DupType=.
ch09	46030021	INS627067	T	TG	.	PASS	END=46030021;ChrB=ch09;StartB=59086412;EndB=59086411;Parent=INV627;VarType=ShV;DupType=.
ch09	46030025	SNP627068	T	A	.	PASS	END=46030025;ChrB=ch09;StartB=59086407;EndB=59086407;Parent=INV627;VarType=ShV;DupType=.
ch09	46030054	DEL627069	AT	A	.	PASS	END=46030055;ChrB=ch09;StartB=59086379;EndB=59086379;Parent=INV627;VarType=ShV;DupType=.
ch09	46030107	SNP627070	G	A	.	PASS	END=46030107;ChrB=ch09;StartB=59086326;EndB=59086326;Parent=INV627;VarType=ShV;DupType=.
ch09	46030130	SNP627071	G	A	.	PASS	END=46030130;ChrB=ch09;StartB=59086303;EndB=59086303;Parent=INV627;VarType=ShV;DupType=.
ch09	46030139	SNP627072	T	C	.	PASS	END=46030139;ChrB=ch09;StartB=59086294;EndB=59086294;Parent=INV627;VarType=ShV;DupType=.
ch09	46030151	SNP627073	G	A	.	PASS	END=46030151;ChrB=ch09;StartB=59086282;EndB=59086282;Parent=INV627;VarType=ShV;DupType=.
ch09	46030202	DEL627074	TG	T	.	PASS	END=46030203;ChrB=ch09;StartB=59086232;EndB=59086232;Parent=INV627;VarType=ShV;DupType=.
ch09	46030205	SNP627075	G	A	.	PASS	END=46030205;ChrB=ch09;StartB=59086229;EndB=59086229;Parent=INV627;VarType=ShV;DupType=.
ch09	46030265	DEL627076	ATTAT	A	.	PASS	END=46030269;ChrB=ch09;StartB=59086170;EndB=59086170;Parent=INV627;VarType=ShV;DupType=.
ch09	46030285	SNP627077	A	C	.	PASS	END=46030285;ChrB=ch09;StartB=59086153;EndB=59086153;Parent=INV627;VarType=ShV;DupType=.
ch09	46030290	SNP627078	C	T	.	PASS	END=46030290;ChrB=ch09;StartB=59086148;EndB=59086148;Parent=INV627;VarType=ShV;DupType=.
ch09	46030326	SNP627079	C	A	.	PASS	END=46030326;ChrB=ch09;StartB=59086112;EndB=59086112;Parent=INV627;VarType=ShV;DupType=.
ch09	46030328	SNP627080	G	A	.	PASS	END=46030328;ChrB=ch09;StartB=59086110;EndB=59086110;Parent=INV627;VarType=ShV;DupType=.
ch09	46030351	DEL627081	GA	G	.	PASS	END=46030352;ChrB=ch09;StartB=59086088;EndB=59086088;Parent=INV627;VarType=ShV;DupType=.
ch09	46030361	SNP627082	C	A	.	PASS	END=46030361;ChrB=ch09;StartB=59086078;EndB=59086078;Parent=INV627;VarType=ShV;DupType=.
ch09	46030397	SNP627083	G	A	.	PASS	END=46030397;ChrB=ch09;StartB=59086042;EndB=59086042;Parent=INV627;VarType=ShV;DupType=.
ch09	46030408	SNP627084	A	C	.	PASS	END=46030408;ChrB=ch09;StartB=59086031;EndB=59086031;Parent=INV627;VarType=ShV;DupType=.
ch09	46030434	SNP627085	C	G	.	PASS	END=46030434;ChrB=ch09;StartB=59086005;EndB=59086005;Parent=INV627;VarType=ShV;DupType=.
ch09	46030488	SNP627086	A	T	.	PASS	END=46030488;ChrB=ch09;StartB=59085951;EndB=59085951;Parent=INV627;VarType=ShV;DupType=.
ch09	46030509	SNP627087	G	C	.	PASS	END=46030509;ChrB=ch09;StartB=59085930;EndB=59085930;Parent=INV627;VarType=ShV;DupType=.
ch09	46030522	SNP627088	C	A	.	PASS	END=46030522;ChrB=ch09;StartB=59085917;EndB=59085917;Parent=INV627;VarType=ShV;DupType=.
ch09	46030569	SNP627089	G	T	.	PASS	END=46030569;ChrB=ch09;StartB=59085870;EndB=59085870;Parent=INV627;VarType=ShV;DupType=.
ch09	46030623	SNP627090	C	G	.	PASS	END=46030623;ChrB=ch09;StartB=59085816;EndB=59085816;Parent=INV627;VarType=ShV;DupType=.
ch09	46030661	SNP627091	C	A	.	PASS	END=46030661;ChrB=ch09;StartB=59085778;EndB=59085778;Parent=INV627;VarType=ShV;DupType=.
ch09	46030684	SNP627092	C	A	.	PASS	END=46030684;ChrB=ch09;StartB=59085755;EndB=59085755;Parent=INV627;VarType=ShV;DupType=.
ch09	46030716	DEL627093	TA	T	.	PASS	END=46030717;ChrB=ch09;StartB=59085724;EndB=59085724;Parent=INV627;VarType=ShV;DupType=.
ch09	46030728	SNP627094	T	A	.	PASS	END=46030728;ChrB=ch09;StartB=59085712;EndB=59085712;Parent=INV627;VarType=ShV;DupType=.
ch09	46030760	SNP627095	G	C	.	PASS	END=46030760;ChrB=ch09;StartB=59085680;EndB=59085680;Parent=INV627;VarType=ShV;DupType=.
ch09	46030761	SNP627096	C	A	.	PASS	END=46030761;ChrB=ch09;StartB=59085679;EndB=59085679;Parent=INV627;VarType=ShV;DupType=.
ch09	46030763	SNP627097	A	G	.	PASS	END=46030763;ChrB=ch09;StartB=59085677;EndB=59085677;Parent=INV627;VarType=ShV;DupType=.
ch09	46030781	SNP627098	T	C	.	PASS	END=46030781;ChrB=ch09;StartB=59085659;EndB=59085659;Parent=INV627;VarType=ShV;DupType=.
ch09	46030823	SNP627099	T	C	.	PASS	END=46030823;ChrB=ch09;StartB=59085617;EndB=59085617;Parent=INV627;VarType=ShV;DupType=.
ch09	46030828	SNP627100	T	C	.	PASS	END=46030828;ChrB=ch09;StartB=59085612;EndB=59085612;Parent=INV627;VarType=ShV;DupType=.
ch09	46030844	DEL627101	GTCATAACTATATCAA	G	.	PASS	END=46030859;ChrB=ch09;StartB=59085597;EndB=59085597;Parent=INV627;VarType=ShV;DupType=.
ch09	46030869	SNP627102	T	C	.	PASS	END=46030869;ChrB=ch09;StartB=59085586;EndB=59085586;Parent=INV627;VarType=ShV;DupType=.
ch09	46030921	SNP627103	A	G	.	PASS	END=46030921;ChrB=ch09;StartB=59085534;EndB=59085534;Parent=INV627;VarType=ShV;DupType=.
ch09	46030925	SNP627104	A	G	.	PASS	END=46030925;ChrB=ch09;StartB=59085530;EndB=59085530;Parent=INV627;VarType=ShV;DupType=.
ch09	46030954	INS627105	T	TC	.	PASS	END=46030954;ChrB=ch09;StartB=59085501;EndB=59085500;Parent=INV627;VarType=ShV;DupType=.
ch09	46030958	SNP627106	C	T	.	PASS	END=46030958;ChrB=ch09;StartB=59085496;EndB=59085496;Parent=INV627;VarType=ShV;DupType=.
ch09	46030969	SNP627107	G	A	.	PASS	END=46030969;ChrB=ch09;StartB=59085485;EndB=59085485;Parent=INV627;VarType=ShV;DupType=.
ch09	46030980	SNP627108	T	C	.	PASS	END=46030980;ChrB=ch09;StartB=59085474;EndB=59085474;Parent=INV627;VarType=ShV;DupType=.
ch09	46031019	SNP627109	A	G	.	PASS	END=46031019;ChrB=ch09;StartB=59085435;EndB=59085435;Parent=INV627;VarType=ShV;DupType=.
ch09	46031027	SNP627110	A	G	.	PASS	END=46031027;ChrB=ch09;StartB=59085427;EndB=59085427;Parent=INV627;VarType=ShV;DupType=.
ch09	46031148	SNP627111	C	G	.	PASS	END=46031148;ChrB=ch09;StartB=59085306;EndB=59085306;Parent=INV627;VarType=ShV;DupType=.
ch09	46031173	SNP627112	A	G	.	PASS	END=46031173;ChrB=ch09;StartB=59085281;EndB=59085281;Parent=INV627;VarType=ShV;DupType=.
ch09	46031239	SNP627113	G	C	.	PASS	END=46031239;ChrB=ch09;StartB=59085215;EndB=59085215;Parent=INV627;VarType=ShV;DupType=.
ch09	46031282	SNP627114	C	T	.	PASS	END=46031282;ChrB=ch09;StartB=59085172;EndB=59085172;Parent=INV627;VarType=ShV;DupType=.
ch09	46031292	SNP627115	C	T	.	PASS	END=46031292;ChrB=ch09;StartB=59085162;EndB=59085162;Parent=INV627;VarType=ShV;DupType=.
ch09	46031390	SNP627116	T	C	.	PASS	END=46031390;ChrB=ch09;StartB=59085064;EndB=59085064;Parent=INV627;VarType=ShV;DupType=.
ch09	46031438	SNP627117	T	G	.	PASS	END=46031438;ChrB=ch09;StartB=59085016;EndB=59085016;Parent=INV627;VarType=ShV;DupType=.
ch09	46031441	SNP627118	G	C	.	PASS	END=46031441;ChrB=ch09;StartB=59085013;EndB=59085013;Parent=INV627;VarType=ShV;DupType=.
ch09	46031483	HDR1942	N	<HDR>	.	PASS	END=46034152;ChrB=ch09;StartB=59084971;EndB=59084883;Parent=INV627;VarType=ShV;DupType=.
ch09	46034153	INVAL2845	N	<INVAL>	.	PASS	END=46036904;ChrB=ch09;StartB=59084882;EndB=59082079;Parent=INV627;VarType=.;DupType=.
ch09	46034219	SNP627119	T	G	.	PASS	END=46034219;ChrB=ch09;StartB=59084816;EndB=59084816;Parent=INV627;VarType=ShV;DupType=.
ch09	46034252	SNP627120	A	T	.	PASS	END=46034252;ChrB=ch09;StartB=59084783;EndB=59084783;Parent=INV627;VarType=ShV;DupType=.
ch09	46034256	SNP627121	G	A	.	PASS	END=46034256;ChrB=ch09;StartB=59084779;EndB=59084779;Parent=INV627;VarType=ShV;DupType=.
ch09	46034291	INS627122	C	CT	.	PASS	END=46034291;ChrB=ch09;StartB=59084744;EndB=59084743;Parent=INV627;VarType=ShV;DupType=.
ch09	46034347	DEL627123	TTA	T	.	PASS	END=46034349;ChrB=ch09;StartB=59084688;EndB=59084688;Parent=INV627;VarType=ShV;DupType=.
ch09	46034374	SNP627124	T	A	.	PASS	END=46034374;ChrB=ch09;StartB=59084662;EndB=59084662;Parent=INV627;VarType=ShV;DupType=.
ch09	46034383	SNP627125	A	G	.	PASS	END=46034383;ChrB=ch09;StartB=59084653;EndB=59084653;Parent=INV627;VarType=ShV;DupType=.
ch09	46034441	SNP627126	G	A	.	PASS	END=46034441;ChrB=ch09;StartB=59084595;EndB=59084595;Parent=INV627;VarType=ShV;DupType=.
ch09	46034451	SNP627127	T	C	.	PASS	END=46034451;ChrB=ch09;StartB=59084585;EndB=59084585;Parent=INV627;VarType=ShV;DupType=.
ch09	46034467	SNP627128	A	G	.	PASS	END=46034467;ChrB=ch09;StartB=59084569;EndB=59084569;Parent=INV627;VarType=ShV;DupType=.
ch09	46034492	SNP627129	C	A	.	PASS	END=46034492;ChrB=ch09;StartB=59084544;EndB=59084544;Parent=INV627;VarType=ShV;DupType=.
ch09	46034495	SNP627130	A	C	.	PASS	END=46034495;ChrB=ch09;StartB=59084541;EndB=59084541;Parent=INV627;VarType=ShV;DupType=.
ch09	46034519	DEL627131	ATG	A	.	PASS	END=46034521;ChrB=ch09;StartB=59084518;EndB=59084518;Parent=INV627;VarType=ShV;DupType=.
ch09	46034524	INS627132	T	TA	.	PASS	END=46034524;ChrB=ch09;StartB=59084514;EndB=59084513;Parent=INV627;VarType=ShV;DupType=.
ch09	46034524	INS627133	T	TT	.	PASS	END=46034524;ChrB=ch09;StartB=59084513;EndB=59084512;Parent=INV627;VarType=ShV;DupType=.
ch09	46034524	INS627134	T	TT	.	PASS	END=46034524;ChrB=ch09;StartB=59084512;EndB=59084511;Parent=INV627;VarType=ShV;DupType=.
ch09	46034524	INS627135	T	TA	.	PASS	END=46034524;ChrB=ch09;StartB=59084511;EndB=59084510;Parent=INV627;VarType=ShV;DupType=.
ch09	46034538	SNP627136	T	A	.	PASS	END=46034538;ChrB=ch09;StartB=59084496;EndB=59084496;Parent=INV627;VarType=ShV;DupType=.
ch09	46034637	SNP627137	G	A	.	PASS	END=46034637;ChrB=ch09;StartB=59084397;EndB=59084397;Parent=INV627;VarType=ShV;DupType=.
ch09	46034651	SNP627138	T	A	.	PASS	END=46034651;ChrB=ch09;StartB=59084383;EndB=59084383;Parent=INV627;VarType=ShV;DupType=.
ch09	46034678	SNP627139	G	T	.	PASS	END=46034678;ChrB=ch09;StartB=59084356;EndB=59084356;Parent=INV627;VarType=ShV;DupType=.
ch09	46034683	SNP627140	A	T	.	PASS	END=46034683;ChrB=ch09;StartB=59084351;EndB=59084351;Parent=INV627;VarType=ShV;DupType=.
ch09	46034688	SNP627141	C	T	.	PASS	END=46034688;ChrB=ch09;StartB=59084346;EndB=59084346;Parent=INV627;VarType=ShV;DupType=.
ch09	46034714	DEL627142	AT	A	.	PASS	END=46034715;ChrB=ch09;StartB=59084321;EndB=59084321;Parent=INV627;VarType=ShV;DupType=.
ch09	46034739	SNP627143	A	G	.	PASS	END=46034739;ChrB=ch09;StartB=59084296;EndB=59084296;Parent=INV627;VarType=ShV;DupType=.
ch09	46034790	SNP627144	A	G	.	PASS	END=46034790;ChrB=ch09;StartB=59084245;EndB=59084245;Parent=INV627;VarType=ShV;DupType=.
ch09	46034791	SNP627145	A	T	.	PASS	END=46034791;ChrB=ch09;StartB=59084244;EndB=59084244;Parent=INV627;VarType=ShV;DupType=.
ch09	46034818	INS627146	C	CA	.	PASS	END=46034818;ChrB=ch09;StartB=59084217;EndB=59084216;Parent=INV627;VarType=ShV;DupType=.
ch09	46034819	SNP627147	C	A	.	PASS	END=46034819;ChrB=ch09;StartB=59084215;EndB=59084215;Parent=INV627;VarType=ShV;DupType=.
ch09	46034839	SNP627148	C	T	.	PASS	END=46034839;ChrB=ch09;StartB=59084195;EndB=59084195;Parent=INV627;VarType=ShV;DupType=.
ch09	46034862	INS627149	A	AG	.	PASS	END=46034862;ChrB=ch09;StartB=59084172;EndB=59084171;Parent=INV627;VarType=ShV;DupType=.
ch09	46034886	SNP627150	A	C	.	PASS	END=46034886;ChrB=ch09;StartB=59084147;EndB=59084147;Parent=INV627;VarType=ShV;DupType=.
ch09	46034890	INS627151	G	GT	.	PASS	END=46034890;ChrB=ch09;StartB=59084143;EndB=59084142;Parent=INV627;VarType=ShV;DupType=.
ch09	46034890	INS627152	G	GA	.	PASS	END=46034890;ChrB=ch09;StartB=59084142;EndB=59084141;Parent=INV627;VarType=ShV;DupType=.
ch09	46034917	SNP627153	T	C	.	PASS	END=46034917;ChrB=ch09;StartB=59084114;EndB=59084114;Parent=INV627;VarType=ShV;DupType=.
ch09	46034929	SNP627154	T	C	.	PASS	END=46034929;ChrB=ch09;StartB=59084102;EndB=59084102;Parent=INV627;VarType=ShV;DupType=.
ch09	46034944	SNP627155	A	T	.	PASS	END=46034944;ChrB=ch09;StartB=59084087;EndB=59084087;Parent=INV627;VarType=ShV;DupType=.
ch09	46034974	SNP627156	A	G	.	PASS	END=46034974;ChrB=ch09;StartB=59084057;EndB=59084057;Parent=INV627;VarType=ShV;DupType=.
ch09	46034995	SNP627157	C	A	.	PASS	END=46034995;ChrB=ch09;StartB=59084036;EndB=59084036;Parent=INV627;VarType=ShV;DupType=.
ch09	46035000	SNP627158	C	A	.	PASS	END=46035000;ChrB=ch09;StartB=59084031;EndB=59084031;Parent=INV627;VarType=ShV;DupType=.
ch09	46035002	SNP627159	T	A	.	PASS	END=46035002;ChrB=ch09;StartB=59084029;EndB=59084029;Parent=INV627;VarType=ShV;DupType=.
ch09	46035015	SNP627160	A	G	.	PASS	END=46035015;ChrB=ch09;StartB=59084016;EndB=59084016;Parent=INV627;VarType=ShV;DupType=.
ch09	46035033	SNP627161	C	A	.	PASS	END=46035033;ChrB=ch09;StartB=59083998;EndB=59083998;Parent=INV627;VarType=ShV;DupType=.
ch09	46035045	SNP627162	T	G	.	PASS	END=46035045;ChrB=ch09;StartB=59083986;EndB=59083986;Parent=INV627;VarType=ShV;DupType=.
ch09	46035090	SNP627163	A	T	.	PASS	END=46035090;ChrB=ch09;StartB=59083941;EndB=59083941;Parent=INV627;VarType=ShV;DupType=.
ch09	46035169	SNP627164	G	C	.	PASS	END=46035169;ChrB=ch09;StartB=59083862;EndB=59083862;Parent=INV627;VarType=ShV;DupType=.
ch09	46035180	SNP627165	C	A	.	PASS	END=46035180;ChrB=ch09;StartB=59083851;EndB=59083851;Parent=INV627;VarType=ShV;DupType=.
ch09	46035192	INS627166	C	CT	.	PASS	END=46035192;ChrB=ch09;StartB=59083839;EndB=59083838;Parent=INV627;VarType=ShV;DupType=.
ch09	46035192	INS627167	C	CT	.	PASS	END=46035192;ChrB=ch09;StartB=59083838;EndB=59083837;Parent=INV627;VarType=ShV;DupType=.
ch09	46035192	INS627168	C	CG	.	PASS	END=46035192;ChrB=ch09;StartB=59083837;EndB=59083836;Parent=INV627;VarType=ShV;DupType=.
ch09	46035192	INS627169	C	CA	.	PASS	END=46035192;ChrB=ch09;StartB=59083836;EndB=59083835;Parent=INV627;VarType=ShV;DupType=.
ch09	46035192	INS627170	C	CT	.	PASS	END=46035192;ChrB=ch09;StartB=59083835;EndB=59083834;Parent=INV627;VarType=ShV;DupType=.
ch09	46035192	INS627171	C	CT	.	PASS	END=46035192;ChrB=ch09;StartB=59083834;EndB=59083833;Parent=INV627;VarType=ShV;DupType=.
ch09	46035192	INS627172	C	CT	.	PASS	END=46035192;ChrB=ch09;StartB=59083833;EndB=59083832;Parent=INV627;VarType=ShV;DupType=.
ch09	46035192	INS627173	C	CA	.	PASS	END=46035192;ChrB=ch09;StartB=59083832;EndB=59083831;Parent=INV627;VarType=ShV;DupType=.
ch09	46035192	INS627174	C	CT	.	PASS	END=46035192;ChrB=ch09;StartB=59083831;EndB=59083830;Parent=INV627;VarType=ShV;DupType=.
ch09	46035192	INS627175	C	CT	.	PASS	END=46035192;ChrB=ch09;StartB=59083830;EndB=59083829;Parent=INV627;VarType=ShV;DupType=.
ch09	46035192	INS627176	C	CT	.	PASS	END=46035192;ChrB=ch09;StartB=59083829;EndB=59083828;Parent=INV627;VarType=ShV;DupType=.
ch09	46035192	INS627177	C	CG	.	PASS	END=46035192;ChrB=ch09;StartB=59083828;EndB=59083827;Parent=INV627;VarType=ShV;DupType=.
ch09	46035192	INS627178	C	CG	.	PASS	END=46035192;ChrB=ch09;StartB=59083827;EndB=59083826;Parent=INV627;VarType=ShV;DupType=.
ch09	46035192	INS627179	C	CT	.	PASS	END=46035192;ChrB=ch09;StartB=59083826;EndB=59083825;Parent=INV627;VarType=ShV;DupType=.
ch09	46035192	INS627180	C	CA	.	PASS	END=46035192;ChrB=ch09;StartB=59083825;EndB=59083824;Parent=INV627;VarType=ShV;DupType=.
ch09	46035192	INS627181	C	CT	.	PASS	END=46035192;ChrB=ch09;StartB=59083824;EndB=59083823;Parent=INV627;VarType=ShV;DupType=.
ch09	46035192	INS627182	C	CA	.	PASS	END=46035192;ChrB=ch09;StartB=59083823;EndB=59083822;Parent=INV627;VarType=ShV;DupType=.
ch09	46035192	INS627183	C	CA	.	PASS	END=46035192;ChrB=ch09;StartB=59083822;EndB=59083821;Parent=INV627;VarType=ShV;DupType=.
ch09	46035192	INS627184	C	CA	.	PASS	END=46035192;ChrB=ch09;StartB=59083821;EndB=59083820;Parent=INV627;VarType=ShV;DupType=.
ch09	46035192	INS627185	C	CT	.	PASS	END=46035192;ChrB=ch09;StartB=59083820;EndB=59083819;Parent=INV627;VarType=ShV;DupType=.
ch09	46035192	INS627186	C	CT	.	PASS	END=46035192;ChrB=ch09;StartB=59083819;EndB=59083818;Parent=INV627;VarType=ShV;DupType=.
ch09	46035192	INS627187	C	CT	.	PASS	END=46035192;ChrB=ch09;StartB=59083818;EndB=59083817;Parent=INV627;VarType=ShV;DupType=.
ch09	46035192	INS627188	C	CG	.	PASS	END=46035192;ChrB=ch09;StartB=59083817;EndB=59083816;Parent=INV627;VarType=ShV;DupType=.
ch09	46035192	INS627189	C	CA	.	PASS	END=46035192;ChrB=ch09;StartB=59083816;EndB=59083815;Parent=INV627;VarType=ShV;DupType=.
ch09	46035192	INS627190	C	CT	.	PASS	END=46035192;ChrB=ch09;StartB=59083815;EndB=59083814;Parent=INV627;VarType=ShV;DupType=.
ch09	46035192	INS627191	C	CT	.	PASS	END=46035192;ChrB=ch09;StartB=59083814;EndB=59083813;Parent=INV627;VarType=ShV;DupType=.
ch09	46035192	INS627192	C	CA	.	PASS	END=46035192;ChrB=ch09;StartB=59083813;EndB=59083812;Parent=INV627;VarType=ShV;DupType=.
ch09	46035192	INS627193	C	CA	.	PASS	END=46035192;ChrB=ch09;StartB=59083812;EndB=59083811;Parent=INV627;VarType=ShV;DupType=.
ch09	46035192	INS627194	C	CC	.	PASS	END=46035192;ChrB=ch09;StartB=59083811;EndB=59083810;Parent=INV627;VarType=ShV;DupType=.
ch09	46035192	INS627195	C	CA	.	PASS	END=46035192;ChrB=ch09;StartB=59083810;EndB=59083809;Parent=INV627;VarType=ShV;DupType=.
ch09	46035192	INS627196	C	CA	.	PASS	END=46035192;ChrB=ch09;StartB=59083809;EndB=59083808;Parent=INV627;VarType=ShV;DupType=.
ch09	46035192	INS627197	C	CT	.	PASS	END=46035192;ChrB=ch09;StartB=59083808;EndB=59083807;Parent=INV627;VarType=ShV;DupType=.
ch09	46035192	INS627198	C	CT	.	PASS	END=46035192;ChrB=ch09;StartB=59083807;EndB=59083806;Parent=INV627;VarType=ShV;DupType=.
ch09	46035192	INS627199	C	CA	.	PASS	END=46035192;ChrB=ch09;StartB=59083806;EndB=59083805;Parent=INV627;VarType=ShV;DupType=.
ch09	46035192	INS627200	C	CA	.	PASS	END=46035192;ChrB=ch09;StartB=59083805;EndB=59083804;Parent=INV627;VarType=ShV;DupType=.
ch09	46035192	INS627201	C	CG	.	PASS	END=46035192;ChrB=ch09;StartB=59083804;EndB=59083803;Parent=INV627;VarType=ShV;DupType=.
ch09	46035192	INS627202	C	CG	.	PASS	END=46035192;ChrB=ch09;StartB=59083803;EndB=59083802;Parent=INV627;VarType=ShV;DupType=.
ch09	46035192	INS627203	C	CA	.	PASS	END=46035192;ChrB=ch09;StartB=59083802;EndB=59083801;Parent=INV627;VarType=ShV;DupType=.
ch09	46035192	INS627204	C	CT	.	PASS	END=46035192;ChrB=ch09;StartB=59083801;EndB=59083800;Parent=INV627;VarType=ShV;DupType=.
ch09	46035192	INS627205	C	CT	.	PASS	END=46035192;ChrB=ch09;StartB=59083800;EndB=59083799;Parent=INV627;VarType=ShV;DupType=.
ch09	46035192	INS627206	C	CA	.	PASS	END=46035192;ChrB=ch09;StartB=59083799;EndB=59083798;Parent=INV627;VarType=ShV;DupType=.
ch09	46035192	INS627207	C	CA	.	PASS	END=46035192;ChrB=ch09;StartB=59083798;EndB=59083797;Parent=INV627;VarType=ShV;DupType=.
ch09	46035192	INS627208	C	CG	.	PASS	END=46035192;ChrB=ch09;StartB=59083797;EndB=59083796;Parent=INV627;VarType=ShV;DupType=.
ch09	46035192	INS627209	C	CA	.	PASS	END=46035192;ChrB=ch09;StartB=59083796;EndB=59083795;Parent=INV627;VarType=ShV;DupType=.
ch09	46035192	INS627210	C	CA	.	PASS	END=46035192;ChrB=ch09;StartB=59083795;EndB=59083794;Parent=INV627;VarType=ShV;DupType=.
ch09	46035204	SNP627211	A	G	.	PASS	END=46035204;ChrB=ch09;StartB=59083782;EndB=59083782;Parent=INV627;VarType=ShV;DupType=.
ch09	46035230	SNP627212	T	C	.	PASS	END=46035230;ChrB=ch09;StartB=59083756;EndB=59083756;Parent=INV627;VarType=ShV;DupType=.
ch09	46035244	SNP627213	T	A	.	PASS	END=46035244;ChrB=ch09;StartB=59083742;EndB=59083742;Parent=INV627;VarType=ShV;DupType=.
ch09	46035261	SNP627214	C	T	.	PASS	END=46035261;ChrB=ch09;StartB=59083725;EndB=59083725;Parent=INV627;VarType=ShV;DupType=.
ch09	46035319	SNP627215	G	T	.	PASS	END=46035319;ChrB=ch09;StartB=59083667;EndB=59083667;Parent=INV627;VarType=ShV;DupType=.
ch09	46035325	SNP627216	T	C	.	PASS	END=46035325;ChrB=ch09;StartB=59083661;EndB=59083661;Parent=INV627;VarType=ShV;DupType=.
ch09	46035374	SNP627217	G	A	.	PASS	END=46035374;ChrB=ch09;StartB=59083612;EndB=59083612;Parent=INV627;VarType=ShV;DupType=.
ch09	46035420	SNP627218	T	G	.	PASS	END=46035420;ChrB=ch09;StartB=59083566;EndB=59083566;Parent=INV627;VarType=ShV;DupType=.
ch09	46035448	SNP627219	T	A	.	PASS	END=46035448;ChrB=ch09;StartB=59083538;EndB=59083538;Parent=INV627;VarType=ShV;DupType=.
ch09	46035456	SNP627220	T	C	.	PASS	END=46035456;ChrB=ch09;StartB=59083530;EndB=59083530;Parent=INV627;VarType=ShV;DupType=.
ch09	46035476	SNP627221	C	T	.	PASS	END=46035476;ChrB=ch09;StartB=59083510;EndB=59083510;Parent=INV627;VarType=ShV;DupType=.
ch09	46035524	SNP627222	T	C	.	PASS	END=46035524;ChrB=ch09;StartB=59083462;EndB=59083462;Parent=INV627;VarType=ShV;DupType=.
ch09	46035548	SNP627223	A	G	.	PASS	END=46035548;ChrB=ch09;StartB=59083438;EndB=59083438;Parent=INV627;VarType=ShV;DupType=.
ch09	46035551	SNP627224	G	T	.	PASS	END=46035551;ChrB=ch09;StartB=59083435;EndB=59083435;Parent=INV627;VarType=ShV;DupType=.
ch09	46035557	SNP627225	T	C	.	PASS	END=46035557;ChrB=ch09;StartB=59083429;EndB=59083429;Parent=INV627;VarType=ShV;DupType=.
ch09	46035568	SNP627226	G	T	.	PASS	END=46035568;ChrB=ch09;StartB=59083418;EndB=59083418;Parent=INV627;VarType=ShV;DupType=.
ch09	46035578	SNP627227	T	G	.	PASS	END=46035578;ChrB=ch09;StartB=59083408;EndB=59083408;Parent=INV627;VarType=ShV;DupType=.
ch09	46035589	SNP627228	G	A	.	PASS	END=46035589;ChrB=ch09;StartB=59083397;EndB=59083397;Parent=INV627;VarType=ShV;DupType=.
ch09	46035597	SNP627229	T	C	.	PASS	END=46035597;ChrB=ch09;StartB=59083389;EndB=59083389;Parent=INV627;VarType=ShV;DupType=.
ch09	46035599	SNP627230	A	G	.	PASS	END=46035599;ChrB=ch09;StartB=59083387;EndB=59083387;Parent=INV627;VarType=ShV;DupType=.
ch09	46035603	SNP627231	A	C	.	PASS	END=46035603;ChrB=ch09;StartB=59083383;EndB=59083383;Parent=INV627;VarType=ShV;DupType=.
ch09	46035631	SNP627232	G	A	.	PASS	END=46035631;ChrB=ch09;StartB=59083355;EndB=59083355;Parent=INV627;VarType=ShV;DupType=.
ch09	46035644	SNP627233	A	G	.	PASS	END=46035644;ChrB=ch09;StartB=59083342;EndB=59083342;Parent=INV627;VarType=ShV;DupType=.
ch09	46035663	SNP627234	A	G	.	PASS	END=46035663;ChrB=ch09;StartB=59083323;EndB=59083323;Parent=INV627;VarType=ShV;DupType=.
ch09	46035681	SNP627235	C	T	.	PASS	END=46035681;ChrB=ch09;StartB=59083305;EndB=59083305;Parent=INV627;VarType=ShV;DupType=.
ch09	46035695	DEL627236	CATG	C	.	PASS	END=46035698;ChrB=ch09;StartB=59083292;EndB=59083292;Parent=INV627;VarType=ShV;DupType=.
ch09	46035699	SNP627237	T	G	.	PASS	END=46035699;ChrB=ch09;StartB=59083290;EndB=59083290;Parent=INV627;VarType=ShV;DupType=.
ch09	46035703	SNP627238	A	G	.	PASS	END=46035703;ChrB=ch09;StartB=59083286;EndB=59083286;Parent=INV627;VarType=ShV;DupType=.
ch09	46035719	SNP627239	A	C	.	PASS	END=46035719;ChrB=ch09;StartB=59083270;EndB=59083270;Parent=INV627;VarType=ShV;DupType=.
ch09	46035844	SNP627240	C	T	.	PASS	END=46035844;ChrB=ch09;StartB=59083145;EndB=59083145;Parent=INV627;VarType=ShV;DupType=.
ch09	46035858	SNP627241	C	T	.	PASS	END=46035858;ChrB=ch09;StartB=59083131;EndB=59083131;Parent=INV627;VarType=ShV;DupType=.
ch09	46035883	SNP627242	T	C	.	PASS	END=46035883;ChrB=ch09;StartB=59083106;EndB=59083106;Parent=INV627;VarType=ShV;DupType=.
ch09	46035913	SNP627243	A	G	.	PASS	END=46035913;ChrB=ch09;StartB=59083076;EndB=59083076;Parent=INV627;VarType=ShV;DupType=.
ch09	46035933	SNP627244	A	C	.	PASS	END=46035933;ChrB=ch09;StartB=59083056;EndB=59083056;Parent=INV627;VarType=ShV;DupType=.
ch09	46035969	SNP627245	T	C	.	PASS	END=46035969;ChrB=ch09;StartB=59083020;EndB=59083020;Parent=INV627;VarType=ShV;DupType=.
ch09	46036013	SNP627246	A	C	.	PASS	END=46036013;ChrB=ch09;StartB=59082976;EndB=59082976;Parent=INV627;VarType=ShV;DupType=.
ch09	46036035	SNP627247	A	T	.	PASS	END=46036035;ChrB=ch09;StartB=59082954;EndB=59082954;Parent=INV627;VarType=ShV;DupType=.
ch09	46036036	SNP627248	C	T	.	PASS	END=46036036;ChrB=ch09;StartB=59082953;EndB=59082953;Parent=INV627;VarType=ShV;DupType=.
ch09	46036050	SNP627249	C	T	.	PASS	END=46036050;ChrB=ch09;StartB=59082939;EndB=59082939;Parent=INV627;VarType=ShV;DupType=.
ch09	46036067	INS627250	G	GT	.	PASS	END=46036067;ChrB=ch09;StartB=59082922;EndB=59082921;Parent=INV627;VarType=ShV;DupType=.
ch09	46036074	SNP627251	G	A	.	PASS	END=46036074;ChrB=ch09;StartB=59082914;EndB=59082914;Parent=INV627;VarType=ShV;DupType=.
ch09	46036118	SNP627252	T	G	.	PASS	END=46036118;ChrB=ch09;StartB=59082870;EndB=59082870;Parent=INV627;VarType=ShV;DupType=.
ch09	46036136	SNP627253	C	A	.	PASS	END=46036136;ChrB=ch09;StartB=59082852;EndB=59082852;Parent=INV627;VarType=ShV;DupType=.
ch09	46036173	SNP627254	G	A	.	PASS	END=46036173;ChrB=ch09;StartB=59082815;EndB=59082815;Parent=INV627;VarType=ShV;DupType=.
ch09	46036177	INS627255	T	TA	.	PASS	END=46036177;ChrB=ch09;StartB=59082811;EndB=59082810;Parent=INV627;VarType=ShV;DupType=.
ch09	46036177	INS627256	T	TC	.	PASS	END=46036177;ChrB=ch09;StartB=59082810;EndB=59082809;Parent=INV627;VarType=ShV;DupType=.
ch09	46036177	INS627257	T	TT	.	PASS	END=46036177;ChrB=ch09;StartB=59082809;EndB=59082808;Parent=INV627;VarType=ShV;DupType=.
ch09	46036177	INS627258	T	TT	.	PASS	END=46036177;ChrB=ch09;StartB=59082808;EndB=59082807;Parent=INV627;VarType=ShV;DupType=.
ch09	46036177	INS627259	T	TA	.	PASS	END=46036177;ChrB=ch09;StartB=59082807;EndB=59082806;Parent=INV627;VarType=ShV;DupType=.
ch09	46036204	SNP627260	A	G	.	PASS	END=46036204;ChrB=ch09;StartB=59082779;EndB=59082779;Parent=INV627;VarType=ShV;DupType=.
ch09	46036221	SNP627261	A	C	.	PASS	END=46036221;ChrB=ch09;StartB=59082762;EndB=59082762;Parent=INV627;VarType=ShV;DupType=.
ch09	46036234	SNP627262	C	T	.	PASS	END=46036234;ChrB=ch09;StartB=59082749;EndB=59082749;Parent=INV627;VarType=ShV;DupType=.
ch09	46036244	SNP627263	A	G	.	PASS	END=46036244;ChrB=ch09;StartB=59082739;EndB=59082739;Parent=INV627;VarType=ShV;DupType=.
ch09	46036272	DEL627264	AG	A	.	PASS	END=46036273;ChrB=ch09;StartB=59082712;EndB=59082712;Parent=INV627;VarType=ShV;DupType=.
ch09	46036285	SNP627265	A	C	.	PASS	END=46036285;ChrB=ch09;StartB=59082699;EndB=59082699;Parent=INV627;VarType=ShV;DupType=.
ch09	46036309	SNP627266	G	T	.	PASS	END=46036309;ChrB=ch09;StartB=59082675;EndB=59082675;Parent=INV627;VarType=ShV;DupType=.
ch09	46036337	SNP627267	A	T	.	PASS	END=46036337;ChrB=ch09;StartB=59082647;EndB=59082647;Parent=INV627;VarType=ShV;DupType=.
ch09	46036367	SNP627268	A	G	.	PASS	END=46036367;ChrB=ch09;StartB=59082617;EndB=59082617;Parent=INV627;VarType=ShV;DupType=.
ch09	46036398	SNP627269	T	G	.	PASS	END=46036398;ChrB=ch09;StartB=59082586;EndB=59082586;Parent=INV627;VarType=ShV;DupType=.
ch09	46036464	SNP627270	A	G	.	PASS	END=46036464;ChrB=ch09;StartB=59082520;EndB=59082520;Parent=INV627;VarType=ShV;DupType=.
ch09	46036470	SNP627271	A	G	.	PASS	END=46036470;ChrB=ch09;StartB=59082514;EndB=59082514;Parent=INV627;VarType=ShV;DupType=.
ch09	46036481	SNP627272	A	G	.	PASS	END=46036481;ChrB=ch09;StartB=59082503;EndB=59082503;Parent=INV627;VarType=ShV;DupType=.
ch09	46036498	SNP627273	T	C	.	PASS	END=46036498;ChrB=ch09;StartB=59082486;EndB=59082486;Parent=INV627;VarType=ShV;DupType=.
ch09	46036598	SNP627274	T	C	.	PASS	END=46036598;ChrB=ch09;StartB=59082386;EndB=59082386;Parent=INV627;VarType=ShV;DupType=.
ch09	46036626	SNP627275	C	T	.	PASS	END=46036626;ChrB=ch09;StartB=59082358;EndB=59082358;Parent=INV627;VarType=ShV;DupType=.
ch09	46036651	SNP627276	T	C	.	PASS	END=46036651;ChrB=ch09;StartB=59082333;EndB=59082333;Parent=INV627;VarType=ShV;DupType=.
ch09	46036659	SNP627277	C	A	.	PASS	END=46036659;ChrB=ch09;StartB=59082325;EndB=59082325;Parent=INV627;VarType=ShV;DupType=.
ch09	46036712	SNP627278	C	T	.	PASS	END=46036712;ChrB=ch09;StartB=59082272;EndB=59082272;Parent=INV627;VarType=ShV;DupType=.
ch09	46036721	SNP627279	T	C	.	PASS	END=46036721;ChrB=ch09;StartB=59082263;EndB=59082263;Parent=INV627;VarType=ShV;DupType=.
ch09	46036741	SNP627280	G	A	.	PASS	END=46036741;ChrB=ch09;StartB=59082243;EndB=59082243;Parent=INV627;VarType=ShV;DupType=.
ch09	46036753	SNP627281	G	A	.	PASS	END=46036753;ChrB=ch09;StartB=59082231;EndB=59082231;Parent=INV627;VarType=ShV;DupType=.
ch09	46036756	INS627282	C	CG	.	PASS	END=46036756;ChrB=ch09;StartB=59082228;EndB=59082227;Parent=INV627;VarType=ShV;DupType=.
ch09	46036767	SNP627283	T	G	.	PASS	END=46036767;ChrB=ch09;StartB=59082216;EndB=59082216;Parent=INV627;VarType=ShV;DupType=.
ch09	46036778	SNP627284	C	T	.	PASS	END=46036778;ChrB=ch09;StartB=59082205;EndB=59082205;Parent=INV627;VarType=ShV;DupType=.
ch09	46036805	SNP627285	T	C	.	PASS	END=46036805;ChrB=ch09;StartB=59082178;EndB=59082178;Parent=INV627;VarType=ShV;DupType=.
ch09	46036823	SNP627286	T	G	.	PASS	END=46036823;ChrB=ch09;StartB=59082160;EndB=59082160;Parent=INV627;VarType=ShV;DupType=.
ch09	46036829	SNP627287	T	C	.	PASS	END=46036829;ChrB=ch09;StartB=59082154;EndB=59082154;Parent=INV627;VarType=ShV;DupType=.
ch09	46036872	SNP627288	A	G	.	PASS	END=46036872;ChrB=ch09;StartB=59082111;EndB=59082111;Parent=INV627;VarType=ShV;DupType=.
ch09	46036905	HDR1943	N	<HDR>	.	PASS	END=46042142;ChrB=ch09;StartB=59082078;EndB=59076616;Parent=INV627;VarType=ShV;DupType=.
ch09	46042143	INVAL2846	N	<INVAL>	.	PASS	END=46047527;ChrB=ch09;StartB=59076615;EndB=59071177;Parent=INV627;VarType=.;DupType=.
ch09	46042175	SNP627289	G	A	.	PASS	END=46042175;ChrB=ch09;StartB=59076583;EndB=59076583;Parent=INV627;VarType=ShV;DupType=.
ch09	46042225	SNP627290	A	G	.	PASS	END=46042225;ChrB=ch09;StartB=59076533;EndB=59076533;Parent=INV627;VarType=ShV;DupType=.
ch09	46042230	SNP627291	T	C	.	PASS	END=46042230;ChrB=ch09;StartB=59076528;EndB=59076528;Parent=INV627;VarType=ShV;DupType=.
ch09	46042232	SNP627292	T	C	.	PASS	END=46042232;ChrB=ch09;StartB=59076526;EndB=59076526;Parent=INV627;VarType=ShV;DupType=.
ch09	46042234	SNP627293	T	C	.	PASS	END=46042234;ChrB=ch09;StartB=59076524;EndB=59076524;Parent=INV627;VarType=ShV;DupType=.
ch09	46042251	SNP627294	C	T	.	PASS	END=46042251;ChrB=ch09;StartB=59076507;EndB=59076507;Parent=INV627;VarType=ShV;DupType=.
ch09	46042252	SNP627295	A	C	.	PASS	END=46042252;ChrB=ch09;StartB=59076506;EndB=59076506;Parent=INV627;VarType=ShV;DupType=.
ch09	46042264	SNP627296	T	C	.	PASS	END=46042264;ChrB=ch09;StartB=59076494;EndB=59076494;Parent=INV627;VarType=ShV;DupType=.
ch09	46042282	DEL627297	TGGAGGTC	T	.	PASS	END=46042289;ChrB=ch09;StartB=59076477;EndB=59076477;Parent=INV627;VarType=ShV;DupType=.
ch09	46042290	SNP627298	C	T	.	PASS	END=46042290;ChrB=ch09;StartB=59076475;EndB=59076475;Parent=INV627;VarType=ShV;DupType=.
ch09	46042297	SNP627299	G	C	.	PASS	END=46042297;ChrB=ch09;StartB=59076468;EndB=59076468;Parent=INV627;VarType=ShV;DupType=.
ch09	46042335	SNP627300	C	T	.	PASS	END=46042335;ChrB=ch09;StartB=59076430;EndB=59076430;Parent=INV627;VarType=ShV;DupType=.
ch09	46042367	SNP627301	C	T	.	PASS	END=46042367;ChrB=ch09;StartB=59076398;EndB=59076398;Parent=INV627;VarType=ShV;DupType=.
ch09	46042379	SNP627302	C	A	.	PASS	END=46042379;ChrB=ch09;StartB=59076386;EndB=59076386;Parent=INV627;VarType=ShV;DupType=.
ch09	46042380	SNP627303	A	T	.	PASS	END=46042380;ChrB=ch09;StartB=59076385;EndB=59076385;Parent=INV627;VarType=ShV;DupType=.
ch09	46042475	SNP627304	A	T	.	PASS	END=46042475;ChrB=ch09;StartB=59076290;EndB=59076290;Parent=INV627;VarType=ShV;DupType=.
ch09	46042534	SNP627305	T	A	.	PASS	END=46042534;ChrB=ch09;StartB=59076231;EndB=59076231;Parent=INV627;VarType=ShV;DupType=.
ch09	46042585	SNP627306	T	C	.	PASS	END=46042585;ChrB=ch09;StartB=59076180;EndB=59076180;Parent=INV627;VarType=ShV;DupType=.
ch09	46042609	SNP627307	C	T	.	PASS	END=46042609;ChrB=ch09;StartB=59076156;EndB=59076156;Parent=INV627;VarType=ShV;DupType=.
ch09	46042627	SNP627308	G	A	.	PASS	END=46042627;ChrB=ch09;StartB=59076138;EndB=59076138;Parent=INV627;VarType=ShV;DupType=.
ch09	46042658	SNP627309	A	G	.	PASS	END=46042658;ChrB=ch09;StartB=59076107;EndB=59076107;Parent=INV627;VarType=ShV;DupType=.
ch09	46042678	SNP627310	G	A	.	PASS	END=46042678;ChrB=ch09;StartB=59076087;EndB=59076087;Parent=INV627;VarType=ShV;DupType=.
ch09	46042687	SNP627311	C	A	.	PASS	END=46042687;ChrB=ch09;StartB=59076078;EndB=59076078;Parent=INV627;VarType=ShV;DupType=.
ch09	46042709	SNP627312	A	G	.	PASS	END=46042709;ChrB=ch09;StartB=59076056;EndB=59076056;Parent=INV627;VarType=ShV;DupType=.
ch09	46042768	SNP627313	G	C	.	PASS	END=46042768;ChrB=ch09;StartB=59075997;EndB=59075997;Parent=INV627;VarType=ShV;DupType=.
ch09	46042788	SNP627314	A	G	.	PASS	END=46042788;ChrB=ch09;StartB=59075977;EndB=59075977;Parent=INV627;VarType=ShV;DupType=.
ch09	46042812	SNP627315	A	C	.	PASS	END=46042812;ChrB=ch09;StartB=59075953;EndB=59075953;Parent=INV627;VarType=ShV;DupType=.
ch09	46042829	SNP627316	C	T	.	PASS	END=46042829;ChrB=ch09;StartB=59075936;EndB=59075936;Parent=INV627;VarType=ShV;DupType=.
ch09	46042831	SNP627317	T	C	.	PASS	END=46042831;ChrB=ch09;StartB=59075934;EndB=59075934;Parent=INV627;VarType=ShV;DupType=.
ch09	46042843	SNP627318	C	T	.	PASS	END=46042843;ChrB=ch09;StartB=59075922;EndB=59075922;Parent=INV627;VarType=ShV;DupType=.
ch09	46042848	SNP627319	T	C	.	PASS	END=46042848;ChrB=ch09;StartB=59075917;EndB=59075917;Parent=INV627;VarType=ShV;DupType=.
ch09	46042921	SNP627320	A	G	.	PASS	END=46042921;ChrB=ch09;StartB=59075844;EndB=59075844;Parent=INV627;VarType=ShV;DupType=.
ch09	46042942	SNP627321	T	C	.	PASS	END=46042942;ChrB=ch09;StartB=59075823;EndB=59075823;Parent=INV627;VarType=ShV;DupType=.
ch09	46042943	SNP627322	T	C	.	PASS	END=46042943;ChrB=ch09;StartB=59075822;EndB=59075822;Parent=INV627;VarType=ShV;DupType=.
ch09	46042969	SNP627323	G	C	.	PASS	END=46042969;ChrB=ch09;StartB=59075796;EndB=59075796;Parent=INV627;VarType=ShV;DupType=.
ch09	46043024	SNP627324	C	T	.	PASS	END=46043024;ChrB=ch09;StartB=59075741;EndB=59075741;Parent=INV627;VarType=ShV;DupType=.
ch09	46043046	SNP627325	G	T	.	PASS	END=46043046;ChrB=ch09;StartB=59075719;EndB=59075719;Parent=INV627;VarType=ShV;DupType=.
ch09	46043057	SNP627326	T	C	.	PASS	END=46043057;ChrB=ch09;StartB=59075708;EndB=59075708;Parent=INV627;VarType=ShV;DupType=.
ch09	46043078	SNP627327	C	A	.	PASS	END=46043078;ChrB=ch09;StartB=59075687;EndB=59075687;Parent=INV627;VarType=ShV;DupType=.
ch09	46043099	SNP627328	G	A	.	PASS	END=46043099;ChrB=ch09;StartB=59075666;EndB=59075666;Parent=INV627;VarType=ShV;DupType=.
ch09	46043100	SNP627329	T	A	.	PASS	END=46043100;ChrB=ch09;StartB=59075665;EndB=59075665;Parent=INV627;VarType=ShV;DupType=.
ch09	46043131	SNP627330	T	C	.	PASS	END=46043131;ChrB=ch09;StartB=59075634;EndB=59075634;Parent=INV627;VarType=ShV;DupType=.
ch09	46043135	SNP627331	G	A	.	PASS	END=46043135;ChrB=ch09;StartB=59075630;EndB=59075630;Parent=INV627;VarType=ShV;DupType=.
ch09	46043163	SNP627332	G	A	.	PASS	END=46043163;ChrB=ch09;StartB=59075602;EndB=59075602;Parent=INV627;VarType=ShV;DupType=.
ch09	46043165	SNP627333	C	T	.	PASS	END=46043165;ChrB=ch09;StartB=59075600;EndB=59075600;Parent=INV627;VarType=ShV;DupType=.
ch09	46043173	SNP627334	T	A	.	PASS	END=46043173;ChrB=ch09;StartB=59075592;EndB=59075592;Parent=INV627;VarType=ShV;DupType=.
ch09	46043175	SNP627335	G	A	.	PASS	END=46043175;ChrB=ch09;StartB=59075590;EndB=59075590;Parent=INV627;VarType=ShV;DupType=.
ch09	46043192	SNP627336	T	C	.	PASS	END=46043192;ChrB=ch09;StartB=59075573;EndB=59075573;Parent=INV627;VarType=ShV;DupType=.
ch09	46043212	SNP627337	T	C	.	PASS	END=46043212;ChrB=ch09;StartB=59075553;EndB=59075553;Parent=INV627;VarType=ShV;DupType=.
ch09	46043218	SNP627338	C	T	.	PASS	END=46043218;ChrB=ch09;StartB=59075547;EndB=59075547;Parent=INV627;VarType=ShV;DupType=.
ch09	46043261	SNP627339	T	G	.	PASS	END=46043261;ChrB=ch09;StartB=59075504;EndB=59075504;Parent=INV627;VarType=ShV;DupType=.
ch09	46043262	SNP627340	G	A	.	PASS	END=46043262;ChrB=ch09;StartB=59075503;EndB=59075503;Parent=INV627;VarType=ShV;DupType=.
ch09	46043330	SNP627341	T	A	.	PASS	END=46043330;ChrB=ch09;StartB=59075435;EndB=59075435;Parent=INV627;VarType=ShV;DupType=.
ch09	46043348	SNP627342	A	G	.	PASS	END=46043348;ChrB=ch09;StartB=59075417;EndB=59075417;Parent=INV627;VarType=ShV;DupType=.
ch09	46043360	SNP627343	G	T	.	PASS	END=46043360;ChrB=ch09;StartB=59075405;EndB=59075405;Parent=INV627;VarType=ShV;DupType=.
ch09	46043395	SNP627344	A	G	.	PASS	END=46043395;ChrB=ch09;StartB=59075370;EndB=59075370;Parent=INV627;VarType=ShV;DupType=.
ch09	46043407	SNP627345	T	C	.	PASS	END=46043407;ChrB=ch09;StartB=59075358;EndB=59075358;Parent=INV627;VarType=ShV;DupType=.
ch09	46043420	SNP627346	T	C	.	PASS	END=46043420;ChrB=ch09;StartB=59075345;EndB=59075345;Parent=INV627;VarType=ShV;DupType=.
ch09	46043443	SNP627347	A	G	.	PASS	END=46043443;ChrB=ch09;StartB=59075322;EndB=59075322;Parent=INV627;VarType=ShV;DupType=.
ch09	46043460	SNP627348	T	C	.	PASS	END=46043460;ChrB=ch09;StartB=59075305;EndB=59075305;Parent=INV627;VarType=ShV;DupType=.
ch09	46043481	SNP627349	T	C	.	PASS	END=46043481;ChrB=ch09;StartB=59075284;EndB=59075284;Parent=INV627;VarType=ShV;DupType=.
ch09	46043483	DEL627350	TTTTA	T	.	PASS	END=46043487;ChrB=ch09;StartB=59075283;EndB=59075283;Parent=INV627;VarType=ShV;DupType=.
ch09	46043534	SNP627351	C	A	.	PASS	END=46043534;ChrB=ch09;StartB=59075235;EndB=59075235;Parent=INV627;VarType=ShV;DupType=.
ch09	46043538	SNP627352	T	C	.	PASS	END=46043538;ChrB=ch09;StartB=59075231;EndB=59075231;Parent=INV627;VarType=ShV;DupType=.
ch09	46043557	SNP627353	C	A	.	PASS	END=46043557;ChrB=ch09;StartB=59075212;EndB=59075212;Parent=INV627;VarType=ShV;DupType=.
ch09	46043595	SNP627354	T	G	.	PASS	END=46043595;ChrB=ch09;StartB=59075174;EndB=59075174;Parent=INV627;VarType=ShV;DupType=.
ch09	46043618	SNP627355	C	T	.	PASS	END=46043618;ChrB=ch09;StartB=59075151;EndB=59075151;Parent=INV627;VarType=ShV;DupType=.
ch09	46043656	SNP627356	T	C	.	PASS	END=46043656;ChrB=ch09;StartB=59075113;EndB=59075113;Parent=INV627;VarType=ShV;DupType=.
ch09	46043662	INS627357	T	TA	.	PASS	END=46043662;ChrB=ch09;StartB=59075107;EndB=59075106;Parent=INV627;VarType=ShV;DupType=.
ch09	46043666	SNP627358	G	A	.	PASS	END=46043666;ChrB=ch09;StartB=59075102;EndB=59075102;Parent=INV627;VarType=ShV;DupType=.
ch09	46043668	SNP627359	T	A	.	PASS	END=46043668;ChrB=ch09;StartB=59075100;EndB=59075100;Parent=INV627;VarType=ShV;DupType=.
ch09	46043669	SNP627360	T	A	.	PASS	END=46043669;ChrB=ch09;StartB=59075099;EndB=59075099;Parent=INV627;VarType=ShV;DupType=.
ch09	46043689	SNP627361	T	A	.	PASS	END=46043689;ChrB=ch09;StartB=59075079;EndB=59075079;Parent=INV627;VarType=ShV;DupType=.
ch09	46043747	SNP627362	A	G	.	PASS	END=46043747;ChrB=ch09;StartB=59075021;EndB=59075021;Parent=INV627;VarType=ShV;DupType=.
ch09	46043788	SNP627363	A	G	.	PASS	END=46043788;ChrB=ch09;StartB=59074980;EndB=59074980;Parent=INV627;VarType=ShV;DupType=.
ch09	46043815	SNP627364	A	G	.	PASS	END=46043815;ChrB=ch09;StartB=59074953;EndB=59074953;Parent=INV627;VarType=ShV;DupType=.
ch09	46043820	SNP627365	C	A	.	PASS	END=46043820;ChrB=ch09;StartB=59074948;EndB=59074948;Parent=INV627;VarType=ShV;DupType=.
ch09	46043861	SNP627366	C	T	.	PASS	END=46043861;ChrB=ch09;StartB=59074907;EndB=59074907;Parent=INV627;VarType=ShV;DupType=.
ch09	46043869	SNP627367	C	G	.	PASS	END=46043869;ChrB=ch09;StartB=59074899;EndB=59074899;Parent=INV627;VarType=ShV;DupType=.
ch09	46043883	SNP627368	A	G	.	PASS	END=46043883;ChrB=ch09;StartB=59074885;EndB=59074885;Parent=INV627;VarType=ShV;DupType=.
ch09	46043889	SNP627369	G	A	.	PASS	END=46043889;ChrB=ch09;StartB=59074879;EndB=59074879;Parent=INV627;VarType=ShV;DupType=.
ch09	46043914	SNP627370	C	T	.	PASS	END=46043914;ChrB=ch09;StartB=59074854;EndB=59074854;Parent=INV627;VarType=ShV;DupType=.
ch09	46043915	DEL627371	CT	C	.	PASS	END=46043916;ChrB=ch09;StartB=59074854;EndB=59074854;Parent=INV627;VarType=ShV;DupType=.
ch09	46043948	SNP627372	A	T	.	PASS	END=46043948;ChrB=ch09;StartB=59074821;EndB=59074821;Parent=INV627;VarType=ShV;DupType=.
ch09	46043949	SNP627373	T	G	.	PASS	END=46043949;ChrB=ch09;StartB=59074820;EndB=59074820;Parent=INV627;VarType=ShV;DupType=.
ch09	46043976	SNP627374	C	T	.	PASS	END=46043976;ChrB=ch09;StartB=59074793;EndB=59074793;Parent=INV627;VarType=ShV;DupType=.
ch09	46043994	SNP627375	T	C	.	PASS	END=46043994;ChrB=ch09;StartB=59074775;EndB=59074775;Parent=INV627;VarType=ShV;DupType=.
ch09	46043995	SNP627376	C	T	.	PASS	END=46043995;ChrB=ch09;StartB=59074774;EndB=59074774;Parent=INV627;VarType=ShV;DupType=.
ch09	46044005	SNP627377	A	G	.	PASS	END=46044005;ChrB=ch09;StartB=59074764;EndB=59074764;Parent=INV627;VarType=ShV;DupType=.
ch09	46044038	SNP627378	C	G	.	PASS	END=46044038;ChrB=ch09;StartB=59074731;EndB=59074731;Parent=INV627;VarType=ShV;DupType=.
ch09	46044056	SNP627379	G	A	.	PASS	END=46044056;ChrB=ch09;StartB=59074713;EndB=59074713;Parent=INV627;VarType=ShV;DupType=.
ch09	46044057	SNP627380	C	T	.	PASS	END=46044057;ChrB=ch09;StartB=59074712;EndB=59074712;Parent=INV627;VarType=ShV;DupType=.
ch09	46044103	SNP627381	T	C	.	PASS	END=46044103;ChrB=ch09;StartB=59074666;EndB=59074666;Parent=INV627;VarType=ShV;DupType=.
ch09	46044106	DEL627382	TGG	T	.	PASS	END=46044108;ChrB=ch09;StartB=59074664;EndB=59074664;Parent=INV627;VarType=ShV;DupType=.
ch09	46044115	SNP627383	T	C	.	PASS	END=46044115;ChrB=ch09;StartB=59074656;EndB=59074656;Parent=INV627;VarType=ShV;DupType=.
ch09	46044126	SNP627384	T	C	.	PASS	END=46044126;ChrB=ch09;StartB=59074645;EndB=59074645;Parent=INV627;VarType=ShV;DupType=.
ch09	46044169	SNP627385	G	A	.	PASS	END=46044169;ChrB=ch09;StartB=59074602;EndB=59074602;Parent=INV627;VarType=ShV;DupType=.
ch09	46044216	SNP627386	A	T	.	PASS	END=46044216;ChrB=ch09;StartB=59074555;EndB=59074555;Parent=INV627;VarType=ShV;DupType=.
ch09	46044225	SNP627387	T	G	.	PASS	END=46044225;ChrB=ch09;StartB=59074546;EndB=59074546;Parent=INV627;VarType=ShV;DupType=.
ch09	46044246	SNP627388	C	A	.	PASS	END=46044246;ChrB=ch09;StartB=59074525;EndB=59074525;Parent=INV627;VarType=ShV;DupType=.
ch09	46044273	SNP627389	G	T	.	PASS	END=46044273;ChrB=ch09;StartB=59074498;EndB=59074498;Parent=INV627;VarType=ShV;DupType=.
ch09	46044279	SNP627390	T	C	.	PASS	END=46044279;ChrB=ch09;StartB=59074492;EndB=59074492;Parent=INV627;VarType=ShV;DupType=.
ch09	46044340	INS627391	C	CA	.	PASS	END=46044340;ChrB=ch09;StartB=59074431;EndB=59074430;Parent=INV627;VarType=ShV;DupType=.
ch09	46044340	INS627392	C	CA	.	PASS	END=46044340;ChrB=ch09;StartB=59074430;EndB=59074429;Parent=INV627;VarType=ShV;DupType=.
ch09	46044347	SNP627393	G	A	.	PASS	END=46044347;ChrB=ch09;StartB=59074422;EndB=59074422;Parent=INV627;VarType=ShV;DupType=.
ch09	46044357	SNP627394	C	T	.	PASS	END=46044357;ChrB=ch09;StartB=59074412;EndB=59074412;Parent=INV627;VarType=ShV;DupType=.
ch09	46044360	SNP627395	A	G	.	PASS	END=46044360;ChrB=ch09;StartB=59074409;EndB=59074409;Parent=INV627;VarType=ShV;DupType=.
ch09	46044366	SNP627396	A	G	.	PASS	END=46044366;ChrB=ch09;StartB=59074403;EndB=59074403;Parent=INV627;VarType=ShV;DupType=.
ch09	46044419	SNP627397	T	G	.	PASS	END=46044419;ChrB=ch09;StartB=59074350;EndB=59074350;Parent=INV627;VarType=ShV;DupType=.
ch09	46044435	SNP627398	A	T	.	PASS	END=46044435;ChrB=ch09;StartB=59074334;EndB=59074334;Parent=INV627;VarType=ShV;DupType=.
ch09	46044443	SNP627399	T	G	.	PASS	END=46044443;ChrB=ch09;StartB=59074326;EndB=59074326;Parent=INV627;VarType=ShV;DupType=.
ch09	46044491	SNP627400	A	G	.	PASS	END=46044491;ChrB=ch09;StartB=59074278;EndB=59074278;Parent=INV627;VarType=ShV;DupType=.
ch09	46044541	SNP627401	G	A	.	PASS	END=46044541;ChrB=ch09;StartB=59074228;EndB=59074228;Parent=INV627;VarType=ShV;DupType=.
ch09	46044544	SNP627402	A	C	.	PASS	END=46044544;ChrB=ch09;StartB=59074225;EndB=59074225;Parent=INV627;VarType=ShV;DupType=.
ch09	46044558	SNP627403	A	C	.	PASS	END=46044558;ChrB=ch09;StartB=59074211;EndB=59074211;Parent=INV627;VarType=ShV;DupType=.
ch09	46044560	DEL627404	GC	G	.	PASS	END=46044561;ChrB=ch09;StartB=59074210;EndB=59074210;Parent=INV627;VarType=ShV;DupType=.
ch09	46044565	SNP627405	A	T	.	PASS	END=46044565;ChrB=ch09;StartB=59074205;EndB=59074205;Parent=INV627;VarType=ShV;DupType=.
ch09	46044577	SNP627406	A	G	.	PASS	END=46044577;ChrB=ch09;StartB=59074193;EndB=59074193;Parent=INV627;VarType=ShV;DupType=.
ch09	46044633	SNP627407	A	C	.	PASS	END=46044633;ChrB=ch09;StartB=59074137;EndB=59074137;Parent=INV627;VarType=ShV;DupType=.
ch09	46044754	SNP627408	T	C	.	PASS	END=46044754;ChrB=ch09;StartB=59074016;EndB=59074016;Parent=INV627;VarType=ShV;DupType=.
ch09	46044761	SNP627409	T	G	.	PASS	END=46044761;ChrB=ch09;StartB=59074009;EndB=59074009;Parent=INV627;VarType=ShV;DupType=.
ch09	46044797	SNP627410	G	C	.	PASS	END=46044797;ChrB=ch09;StartB=59073973;EndB=59073973;Parent=INV627;VarType=ShV;DupType=.
ch09	46044807	SNP627411	T	C	.	PASS	END=46044807;ChrB=ch09;StartB=59073963;EndB=59073963;Parent=INV627;VarType=ShV;DupType=.
ch09	46044841	SNP627412	G	T	.	PASS	END=46044841;ChrB=ch09;StartB=59073929;EndB=59073929;Parent=INV627;VarType=ShV;DupType=.
ch09	46044905	SNP627413	G	T	.	PASS	END=46044905;ChrB=ch09;StartB=59073865;EndB=59073865;Parent=INV627;VarType=ShV;DupType=.
ch09	46044914	SNP627414	C	T	.	PASS	END=46044914;ChrB=ch09;StartB=59073856;EndB=59073856;Parent=INV627;VarType=ShV;DupType=.
ch09	46044962	SNP627415	G	T	.	PASS	END=46044962;ChrB=ch09;StartB=59073808;EndB=59073808;Parent=INV627;VarType=ShV;DupType=.
ch09	46044994	SNP627416	T	G	.	PASS	END=46044994;ChrB=ch09;StartB=59073776;EndB=59073776;Parent=INV627;VarType=ShV;DupType=.
ch09	46045012	SNP627417	A	T	.	PASS	END=46045012;ChrB=ch09;StartB=59073758;EndB=59073758;Parent=INV627;VarType=ShV;DupType=.
ch09	46045050	SNP627418	A	G	.	PASS	END=46045050;ChrB=ch09;StartB=59073720;EndB=59073720;Parent=INV627;VarType=ShV;DupType=.
ch09	46045084	SNP627419	C	T	.	PASS	END=46045084;ChrB=ch09;StartB=59073686;EndB=59073686;Parent=INV627;VarType=ShV;DupType=.
ch09	46045090	SNP627420	T	C	.	PASS	END=46045090;ChrB=ch09;StartB=59073680;EndB=59073680;Parent=INV627;VarType=ShV;DupType=.
ch09	46045110	INS627421	G	GA	.	PASS	END=46045110;ChrB=ch09;StartB=59073660;EndB=59073659;Parent=INV627;VarType=ShV;DupType=.
ch09	46045118	SNP627422	G	A	.	PASS	END=46045118;ChrB=ch09;StartB=59073651;EndB=59073651;Parent=INV627;VarType=ShV;DupType=.
ch09	46045132	SNP627423	C	G	.	PASS	END=46045132;ChrB=ch09;StartB=59073637;EndB=59073637;Parent=INV627;VarType=ShV;DupType=.
ch09	46045142	SNP627424	A	G	.	PASS	END=46045142;ChrB=ch09;StartB=59073627;EndB=59073627;Parent=INV627;VarType=ShV;DupType=.
ch09	46045145	SNP627425	A	G	.	PASS	END=46045145;ChrB=ch09;StartB=59073624;EndB=59073624;Parent=INV627;VarType=ShV;DupType=.
ch09	46045147	SNP627426	G	A	.	PASS	END=46045147;ChrB=ch09;StartB=59073622;EndB=59073622;Parent=INV627;VarType=ShV;DupType=.
ch09	46045158	SNP627427	T	C	.	PASS	END=46045158;ChrB=ch09;StartB=59073611;EndB=59073611;Parent=INV627;VarType=ShV;DupType=.
ch09	46045160	SNP627428	A	G	.	PASS	END=46045160;ChrB=ch09;StartB=59073609;EndB=59073609;Parent=INV627;VarType=ShV;DupType=.
ch09	46045199	SNP627429	A	G	.	PASS	END=46045199;ChrB=ch09;StartB=59073570;EndB=59073570;Parent=INV627;VarType=ShV;DupType=.
ch09	46045275	SNP627430	T	C	.	PASS	END=46045275;ChrB=ch09;StartB=59073494;EndB=59073494;Parent=INV627;VarType=ShV;DupType=.
ch09	46045288	SNP627431	A	T	.	PASS	END=46045288;ChrB=ch09;StartB=59073481;EndB=59073481;Parent=INV627;VarType=ShV;DupType=.
ch09	46045298	INS627432	A	AT	.	PASS	END=46045298;ChrB=ch09;StartB=59073471;EndB=59073470;Parent=INV627;VarType=ShV;DupType=.
ch09	46045298	INS627433	A	AC	.	PASS	END=46045298;ChrB=ch09;StartB=59073470;EndB=59073469;Parent=INV627;VarType=ShV;DupType=.
ch09	46045298	INS627434	A	AA	.	PASS	END=46045298;ChrB=ch09;StartB=59073469;EndB=59073468;Parent=INV627;VarType=ShV;DupType=.
ch09	46045298	INS627435	A	AA	.	PASS	END=46045298;ChrB=ch09;StartB=59073468;EndB=59073467;Parent=INV627;VarType=ShV;DupType=.
ch09	46045298	INS627436	A	AC	.	PASS	END=46045298;ChrB=ch09;StartB=59073467;EndB=59073466;Parent=INV627;VarType=ShV;DupType=.
ch09	46045298	INS627437	A	AT	.	PASS	END=46045298;ChrB=ch09;StartB=59073466;EndB=59073465;Parent=INV627;VarType=ShV;DupType=.
ch09	46045298	INS627438	A	AG	.	PASS	END=46045298;ChrB=ch09;StartB=59073465;EndB=59073464;Parent=INV627;VarType=ShV;DupType=.
ch09	46045298	INS627439	A	AT	.	PASS	END=46045298;ChrB=ch09;StartB=59073464;EndB=59073463;Parent=INV627;VarType=ShV;DupType=.
ch09	46045298	INS627440	A	AT	.	PASS	END=46045298;ChrB=ch09;StartB=59073463;EndB=59073462;Parent=INV627;VarType=ShV;DupType=.
ch09	46045298	INS627441	A	AT	.	PASS	END=46045298;ChrB=ch09;StartB=59073462;EndB=59073461;Parent=INV627;VarType=ShV;DupType=.
ch09	46045344	DEL627442	CAA	C	.	PASS	END=46045346;ChrB=ch09;StartB=59073416;EndB=59073416;Parent=INV627;VarType=ShV;DupType=.
ch09	46045347	SNP627443	A	C	.	PASS	END=46045347;ChrB=ch09;StartB=59073414;EndB=59073414;Parent=INV627;VarType=ShV;DupType=.
ch09	46045355	SNP627444	G	T	.	PASS	END=46045355;ChrB=ch09;StartB=59073406;EndB=59073406;Parent=INV627;VarType=ShV;DupType=.
ch09	46045356	SNP627445	T	C	.	PASS	END=46045356;ChrB=ch09;StartB=59073405;EndB=59073405;Parent=INV627;VarType=ShV;DupType=.
ch09	46045378	SNP627446	T	C	.	PASS	END=46045378;ChrB=ch09;StartB=59073383;EndB=59073383;Parent=INV627;VarType=ShV;DupType=.
ch09	46045401	SNP627447	A	G	.	PASS	END=46045401;ChrB=ch09;StartB=59073360;EndB=59073360;Parent=INV627;VarType=ShV;DupType=.
ch09	46045434	SNP627448	C	T	.	PASS	END=46045434;ChrB=ch09;StartB=59073327;EndB=59073327;Parent=INV627;VarType=ShV;DupType=.
ch09	46045438	DEL627449	AT	A	.	PASS	END=46045439;ChrB=ch09;StartB=59073324;EndB=59073324;Parent=INV627;VarType=ShV;DupType=.
ch09	46045468	SNP627450	A	G	.	PASS	END=46045468;ChrB=ch09;StartB=59073294;EndB=59073294;Parent=INV627;VarType=ShV;DupType=.
ch09	46045483	SNP627451	C	T	.	PASS	END=46045483;ChrB=ch09;StartB=59073279;EndB=59073279;Parent=INV627;VarType=ShV;DupType=.
ch09	46045501	SNP627452	C	T	.	PASS	END=46045501;ChrB=ch09;StartB=59073261;EndB=59073261;Parent=INV627;VarType=ShV;DupType=.
ch09	46045541	SNP627453	T	C	.	PASS	END=46045541;ChrB=ch09;StartB=59073221;EndB=59073221;Parent=INV627;VarType=ShV;DupType=.
ch09	46045548	SNP627454	A	G	.	PASS	END=46045548;ChrB=ch09;StartB=59073214;EndB=59073214;Parent=INV627;VarType=ShV;DupType=.
ch09	46045554	SNP627455	A	G	.	PASS	END=46045554;ChrB=ch09;StartB=59073208;EndB=59073208;Parent=INV627;VarType=ShV;DupType=.
ch09	46045590	SNP627456	T	G	.	PASS	END=46045590;ChrB=ch09;StartB=59073172;EndB=59073172;Parent=INV627;VarType=ShV;DupType=.
ch09	46045609	INS627457	T	TA	.	PASS	END=46045609;ChrB=ch09;StartB=59073153;EndB=59073152;Parent=INV627;VarType=ShV;DupType=.
ch09	46045617	SNP627458	C	A	.	PASS	END=46045617;ChrB=ch09;StartB=59073144;EndB=59073144;Parent=INV627;VarType=ShV;DupType=.
ch09	46045664	SNP627459	A	T	.	PASS	END=46045664;ChrB=ch09;StartB=59073097;EndB=59073097;Parent=INV627;VarType=ShV;DupType=.
ch09	46045686	DEL627460	CGAGA	C	.	PASS	END=46045690;ChrB=ch09;StartB=59073076;EndB=59073076;Parent=INV627;VarType=ShV;DupType=.
ch09	46045704	INS627461	C	CT	.	PASS	END=46045704;ChrB=ch09;StartB=59073061;EndB=59073060;Parent=INV627;VarType=ShV;DupType=.
ch09	46045704	INS627462	C	CC	.	PASS	END=46045704;ChrB=ch09;StartB=59073060;EndB=59073059;Parent=INV627;VarType=ShV;DupType=.
ch09	46045704	INS627463	C	CT	.	PASS	END=46045704;ChrB=ch09;StartB=59073059;EndB=59073058;Parent=INV627;VarType=ShV;DupType=.
ch09	46045704	INS627464	C	CC	.	PASS	END=46045704;ChrB=ch09;StartB=59073058;EndB=59073057;Parent=INV627;VarType=ShV;DupType=.
ch09	46045704	INS627465	C	CT	.	PASS	END=46045704;ChrB=ch09;StartB=59073057;EndB=59073056;Parent=INV627;VarType=ShV;DupType=.
ch09	46045704	INS627466	C	CC	.	PASS	END=46045704;ChrB=ch09;StartB=59073056;EndB=59073055;Parent=INV627;VarType=ShV;DupType=.
ch09	46045704	INS627467	C	CT	.	PASS	END=46045704;ChrB=ch09;StartB=59073055;EndB=59073054;Parent=INV627;VarType=ShV;DupType=.
ch09	46045704	INS627468	C	CC	.	PASS	END=46045704;ChrB=ch09;StartB=59073054;EndB=59073053;Parent=INV627;VarType=ShV;DupType=.
ch09	46045704	INS627469	C	CT	.	PASS	END=46045704;ChrB=ch09;StartB=59073053;EndB=59073052;Parent=INV627;VarType=ShV;DupType=.
ch09	46045704	INS627470	C	CC	.	PASS	END=46045704;ChrB=ch09;StartB=59073052;EndB=59073051;Parent=INV627;VarType=ShV;DupType=.
ch09	46045704	INS627471	C	CT	.	PASS	END=46045704;ChrB=ch09;StartB=59073051;EndB=59073050;Parent=INV627;VarType=ShV;DupType=.
ch09	46045704	INS627472	C	CC	.	PASS	END=46045704;ChrB=ch09;StartB=59073050;EndB=59073049;Parent=INV627;VarType=ShV;DupType=.
ch09	46045704	INS627473	C	CT	.	PASS	END=46045704;ChrB=ch09;StartB=59073049;EndB=59073048;Parent=INV627;VarType=ShV;DupType=.
ch09	46045704	INS627474	C	CC	.	PASS	END=46045704;ChrB=ch09;StartB=59073048;EndB=59073047;Parent=INV627;VarType=ShV;DupType=.
ch09	46045704	INS627475	C	CT	.	PASS	END=46045704;ChrB=ch09;StartB=59073047;EndB=59073046;Parent=INV627;VarType=ShV;DupType=.
ch09	46045704	INS627476	C	CC	.	PASS	END=46045704;ChrB=ch09;StartB=59073046;EndB=59073045;Parent=INV627;VarType=ShV;DupType=.
ch09	46045704	INS627477	C	CT	.	PASS	END=46045704;ChrB=ch09;StartB=59073045;EndB=59073044;Parent=INV627;VarType=ShV;DupType=.
ch09	46045704	INS627478	C	CC	.	PASS	END=46045704;ChrB=ch09;StartB=59073044;EndB=59073043;Parent=INV627;VarType=ShV;DupType=.
ch09	46045704	INS627479	C	CT	.	PASS	END=46045704;ChrB=ch09;StartB=59073043;EndB=59073042;Parent=INV627;VarType=ShV;DupType=.
ch09	46045704	INS627480	C	CC	.	PASS	END=46045704;ChrB=ch09;StartB=59073042;EndB=59073041;Parent=INV627;VarType=ShV;DupType=.
ch09	46045704	INS627481	C	CT	.	PASS	END=46045704;ChrB=ch09;StartB=59073041;EndB=59073040;Parent=INV627;VarType=ShV;DupType=.
ch09	46045704	INS627482	C	CC	.	PASS	END=46045704;ChrB=ch09;StartB=59073040;EndB=59073039;Parent=INV627;VarType=ShV;DupType=.
ch09	46045704	INS627483	C	CT	.	PASS	END=46045704;ChrB=ch09;StartB=59073039;EndB=59073038;Parent=INV627;VarType=ShV;DupType=.
ch09	46045704	INS627484	C	CC	.	PASS	END=46045704;ChrB=ch09;StartB=59073038;EndB=59073037;Parent=INV627;VarType=ShV;DupType=.
ch09	46045704	INS627485	C	CT	.	PASS	END=46045704;ChrB=ch09;StartB=59073037;EndB=59073036;Parent=INV627;VarType=ShV;DupType=.
ch09	46045704	INS627486	C	CC	.	PASS	END=46045704;ChrB=ch09;StartB=59073036;EndB=59073035;Parent=INV627;VarType=ShV;DupType=.
ch09	46045704	INS627487	C	CT	.	PASS	END=46045704;ChrB=ch09;StartB=59073035;EndB=59073034;Parent=INV627;VarType=ShV;DupType=.
ch09	46045704	INS627488	C	CG	.	PASS	END=46045704;ChrB=ch09;StartB=59073034;EndB=59073033;Parent=INV627;VarType=ShV;DupType=.
ch09	46045704	INS627489	C	CT	.	PASS	END=46045704;ChrB=ch09;StartB=59073033;EndB=59073032;Parent=INV627;VarType=ShV;DupType=.
ch09	46045704	INS627490	C	CG	.	PASS	END=46045704;ChrB=ch09;StartB=59073032;EndB=59073031;Parent=INV627;VarType=ShV;DupType=.
ch09	46045704	INS627491	C	CT	.	PASS	END=46045704;ChrB=ch09;StartB=59073031;EndB=59073030;Parent=INV627;VarType=ShV;DupType=.
ch09	46045704	INS627492	C	CG	.	PASS	END=46045704;ChrB=ch09;StartB=59073030;EndB=59073029;Parent=INV627;VarType=ShV;DupType=.
ch09	46045704	INS627493	C	CT	.	PASS	END=46045704;ChrB=ch09;StartB=59073029;EndB=59073028;Parent=INV627;VarType=ShV;DupType=.
ch09	46045704	INS627494	C	CG	.	PASS	END=46045704;ChrB=ch09;StartB=59073028;EndB=59073027;Parent=INV627;VarType=ShV;DupType=.
ch09	46045704	INS627495	C	CT	.	PASS	END=46045704;ChrB=ch09;StartB=59073027;EndB=59073026;Parent=INV627;VarType=ShV;DupType=.
ch09	46045704	INS627496	C	CG	.	PASS	END=46045704;ChrB=ch09;StartB=59073026;EndB=59073025;Parent=INV627;VarType=ShV;DupType=.
ch09	46045704	INS627497	C	CT	.	PASS	END=46045704;ChrB=ch09;StartB=59073025;EndB=59073024;Parent=INV627;VarType=ShV;DupType=.
ch09	46045704	INS627498	C	CG	.	PASS	END=46045704;ChrB=ch09;StartB=59073024;EndB=59073023;Parent=INV627;VarType=ShV;DupType=.
ch09	46045704	INS627499	C	CT	.	PASS	END=46045704;ChrB=ch09;StartB=59073023;EndB=59073022;Parent=INV627;VarType=ShV;DupType=.
ch09	46045704	INS627500	C	CG	.	PASS	END=46045704;ChrB=ch09;StartB=59073022;EndB=59073021;Parent=INV627;VarType=ShV;DupType=.
ch09	46045728	INS627501	G	GA	.	PASS	END=46045728;ChrB=ch09;StartB=59072997;EndB=59072996;Parent=INV627;VarType=ShV;DupType=.
ch09	46045728	INS627502	G	GC	.	PASS	END=46045728;ChrB=ch09;StartB=59072996;EndB=59072995;Parent=INV627;VarType=ShV;DupType=.
ch09	46045728	INS627503	G	GT	.	PASS	END=46045728;ChrB=ch09;StartB=59072995;EndB=59072994;Parent=INV627;VarType=ShV;DupType=.
ch09	46045728	INS627504	G	GG	.	PASS	END=46045728;ChrB=ch09;StartB=59072994;EndB=59072993;Parent=INV627;VarType=ShV;DupType=.
ch09	46045728	INS627505	G	GT	.	PASS	END=46045728;ChrB=ch09;StartB=59072993;EndB=59072992;Parent=INV627;VarType=ShV;DupType=.
ch09	46045728	INS627506	G	GG	.	PASS	END=46045728;ChrB=ch09;StartB=59072992;EndB=59072991;Parent=INV627;VarType=ShV;DupType=.
ch09	46045728	INS627507	G	GT	.	PASS	END=46045728;ChrB=ch09;StartB=59072991;EndB=59072990;Parent=INV627;VarType=ShV;DupType=.
ch09	46045728	INS627508	G	GG	.	PASS	END=46045728;ChrB=ch09;StartB=59072990;EndB=59072989;Parent=INV627;VarType=ShV;DupType=.
ch09	46045728	INS627509	G	GT	.	PASS	END=46045728;ChrB=ch09;StartB=59072989;EndB=59072988;Parent=INV627;VarType=ShV;DupType=.
ch09	46045728	INS627510	G	GG	.	PASS	END=46045728;ChrB=ch09;StartB=59072988;EndB=59072987;Parent=INV627;VarType=ShV;DupType=.
ch09	46045728	INS627511	G	GT	.	PASS	END=46045728;ChrB=ch09;StartB=59072987;EndB=59072986;Parent=INV627;VarType=ShV;DupType=.
ch09	46045728	INS627512	G	GG	.	PASS	END=46045728;ChrB=ch09;StartB=59072986;EndB=59072985;Parent=INV627;VarType=ShV;DupType=.
ch09	46045728	INS627513	G	GT	.	PASS	END=46045728;ChrB=ch09;StartB=59072985;EndB=59072984;Parent=INV627;VarType=ShV;DupType=.
ch09	46045728	INS627514	G	GA	.	PASS	END=46045728;ChrB=ch09;StartB=59072984;EndB=59072983;Parent=INV627;VarType=ShV;DupType=.
ch09	46045728	INS627515	G	GT	.	PASS	END=46045728;ChrB=ch09;StartB=59072983;EndB=59072982;Parent=INV627;VarType=ShV;DupType=.
ch09	46045728	INS627516	G	GA	.	PASS	END=46045728;ChrB=ch09;StartB=59072982;EndB=59072981;Parent=INV627;VarType=ShV;DupType=.
ch09	46045728	INS627517	G	GT	.	PASS	END=46045728;ChrB=ch09;StartB=59072981;EndB=59072980;Parent=INV627;VarType=ShV;DupType=.
ch09	46045728	INS627518	G	GA	.	PASS	END=46045728;ChrB=ch09;StartB=59072980;EndB=59072979;Parent=INV627;VarType=ShV;DupType=.
ch09	46045728	INS627519	G	GT	.	PASS	END=46045728;ChrB=ch09;StartB=59072979;EndB=59072978;Parent=INV627;VarType=ShV;DupType=.
ch09	46045728	INS627520	G	GA	.	PASS	END=46045728;ChrB=ch09;StartB=59072978;EndB=59072977;Parent=INV627;VarType=ShV;DupType=.
ch09	46045728	INS627521	G	GT	.	PASS	END=46045728;ChrB=ch09;StartB=59072977;EndB=59072976;Parent=INV627;VarType=ShV;DupType=.
ch09	46045728	INS627522	G	GA	.	PASS	END=46045728;ChrB=ch09;StartB=59072976;EndB=59072975;Parent=INV627;VarType=ShV;DupType=.
ch09	46045728	INS627523	G	GT	.	PASS	END=46045728;ChrB=ch09;StartB=59072975;EndB=59072974;Parent=INV627;VarType=ShV;DupType=.
ch09	46045728	INS627524	G	GA	.	PASS	END=46045728;ChrB=ch09;StartB=59072974;EndB=59072973;Parent=INV627;VarType=ShV;DupType=.
ch09	46045728	INS627525	G	GT	.	PASS	END=46045728;ChrB=ch09;StartB=59072973;EndB=59072972;Parent=INV627;VarType=ShV;DupType=.
ch09	46045728	INS627526	G	GA	.	PASS	END=46045728;ChrB=ch09;StartB=59072972;EndB=59072971;Parent=INV627;VarType=ShV;DupType=.
ch09	46045813	SNP627527	T	C	.	PASS	END=46045813;ChrB=ch09;StartB=59072886;EndB=59072886;Parent=INV627;VarType=ShV;DupType=.
ch09	46045831	SNP627528	C	G	.	PASS	END=46045831;ChrB=ch09;StartB=59072868;EndB=59072868;Parent=INV627;VarType=ShV;DupType=.
ch09	46045837	SNP627529	T	G	.	PASS	END=46045837;ChrB=ch09;StartB=59072862;EndB=59072862;Parent=INV627;VarType=ShV;DupType=.
ch09	46045841	SNP627530	C	T	.	PASS	END=46045841;ChrB=ch09;StartB=59072858;EndB=59072858;Parent=INV627;VarType=ShV;DupType=.
ch09	46045849	SNP627531	A	G	.	PASS	END=46045849;ChrB=ch09;StartB=59072850;EndB=59072850;Parent=INV627;VarType=ShV;DupType=.
ch09	46045891	SNP627532	T	G	.	PASS	END=46045891;ChrB=ch09;StartB=59072808;EndB=59072808;Parent=INV627;VarType=ShV;DupType=.
ch09	46045896	SNP627533	T	G	.	PASS	END=46045896;ChrB=ch09;StartB=59072803;EndB=59072803;Parent=INV627;VarType=ShV;DupType=.
ch09	46045953	SNP627534	A	G	.	PASS	END=46045953;ChrB=ch09;StartB=59072746;EndB=59072746;Parent=INV627;VarType=ShV;DupType=.
ch09	46046013	SNP627535	G	T	.	PASS	END=46046013;ChrB=ch09;StartB=59072686;EndB=59072686;Parent=INV627;VarType=ShV;DupType=.
ch09	46046067	SNP627536	G	T	.	PASS	END=46046067;ChrB=ch09;StartB=59072632;EndB=59072632;Parent=INV627;VarType=ShV;DupType=.
ch09	46046118	SNP627537	T	C	.	PASS	END=46046118;ChrB=ch09;StartB=59072581;EndB=59072581;Parent=INV627;VarType=ShV;DupType=.
ch09	46046231	SNP627538	A	C	.	PASS	END=46046231;ChrB=ch09;StartB=59072468;EndB=59072468;Parent=INV627;VarType=ShV;DupType=.
ch09	46046240	SNP627539	T	C	.	PASS	END=46046240;ChrB=ch09;StartB=59072459;EndB=59072459;Parent=INV627;VarType=ShV;DupType=.
ch09	46046252	SNP627540	T	C	.	PASS	END=46046252;ChrB=ch09;StartB=59072447;EndB=59072447;Parent=INV627;VarType=ShV;DupType=.
ch09	46046255	SNP627541	C	A	.	PASS	END=46046255;ChrB=ch09;StartB=59072444;EndB=59072444;Parent=INV627;VarType=ShV;DupType=.
ch09	46046290	SNP627542	T	G	.	PASS	END=46046290;ChrB=ch09;StartB=59072409;EndB=59072409;Parent=INV627;VarType=ShV;DupType=.
ch09	46046370	SNP627543	T	G	.	PASS	END=46046370;ChrB=ch09;StartB=59072329;EndB=59072329;Parent=INV627;VarType=ShV;DupType=.
ch09	46046387	SNP627544	C	T	.	PASS	END=46046387;ChrB=ch09;StartB=59072312;EndB=59072312;Parent=INV627;VarType=ShV;DupType=.
ch09	46046401	SNP627545	A	G	.	PASS	END=46046401;ChrB=ch09;StartB=59072298;EndB=59072298;Parent=INV627;VarType=ShV;DupType=.
ch09	46046402	SNP627546	A	G	.	PASS	END=46046402;ChrB=ch09;StartB=59072297;EndB=59072297;Parent=INV627;VarType=ShV;DupType=.
ch09	46046442	SNP627547	A	G	.	PASS	END=46046442;ChrB=ch09;StartB=59072257;EndB=59072257;Parent=INV627;VarType=ShV;DupType=.
ch09	46046451	SNP627548	T	C	.	PASS	END=46046451;ChrB=ch09;StartB=59072248;EndB=59072248;Parent=INV627;VarType=ShV;DupType=.
ch09	46046527	SNP627549	A	T	.	PASS	END=46046527;ChrB=ch09;StartB=59072172;EndB=59072172;Parent=INV627;VarType=ShV;DupType=.
ch09	46046579	SNP627550	A	T	.	PASS	END=46046579;ChrB=ch09;StartB=59072120;EndB=59072120;Parent=INV627;VarType=ShV;DupType=.
ch09	46046602	DEL627551	AAAT	A	.	PASS	END=46046605;ChrB=ch09;StartB=59072098;EndB=59072098;Parent=INV627;VarType=ShV;DupType=.
ch09	46046677	SNP627552	G	T	.	PASS	END=46046677;ChrB=ch09;StartB=59072025;EndB=59072025;Parent=INV627;VarType=ShV;DupType=.
ch09	46046692	SNP627553	C	T	.	PASS	END=46046692;ChrB=ch09;StartB=59072010;EndB=59072010;Parent=INV627;VarType=ShV;DupType=.
ch09	46046708	SNP627554	T	C	.	PASS	END=46046708;ChrB=ch09;StartB=59071994;EndB=59071994;Parent=INV627;VarType=ShV;DupType=.
ch09	46046742	SNP627555	A	G	.	PASS	END=46046742;ChrB=ch09;StartB=59071960;EndB=59071960;Parent=INV627;VarType=ShV;DupType=.
ch09	46046744	SNP627556	T	A	.	PASS	END=46046744;ChrB=ch09;StartB=59071958;EndB=59071958;Parent=INV627;VarType=ShV;DupType=.
ch09	46046746	SNP627557	T	C	.	PASS	END=46046746;ChrB=ch09;StartB=59071956;EndB=59071956;Parent=INV627;VarType=ShV;DupType=.
ch09	46046755	SNP627558	A	G	.	PASS	END=46046755;ChrB=ch09;StartB=59071947;EndB=59071947;Parent=INV627;VarType=ShV;DupType=.
ch09	46046813	SNP627559	C	T	.	PASS	END=46046813;ChrB=ch09;StartB=59071889;EndB=59071889;Parent=INV627;VarType=ShV;DupType=.
ch09	46046925	SNP627560	G	A	.	PASS	END=46046925;ChrB=ch09;StartB=59071777;EndB=59071777;Parent=INV627;VarType=ShV;DupType=.
ch09	46046954	SNP627561	T	G	.	PASS	END=46046954;ChrB=ch09;StartB=59071748;EndB=59071748;Parent=INV627;VarType=ShV;DupType=.
ch09	46046976	SNP627562	A	C	.	PASS	END=46046976;ChrB=ch09;StartB=59071726;EndB=59071726;Parent=INV627;VarType=ShV;DupType=.
ch09	46047018	SNP627563	C	T	.	PASS	END=46047018;ChrB=ch09;StartB=59071684;EndB=59071684;Parent=INV627;VarType=ShV;DupType=.
ch09	46047022	SNP627564	G	A	.	PASS	END=46047022;ChrB=ch09;StartB=59071680;EndB=59071680;Parent=INV627;VarType=ShV;DupType=.
ch09	46047036	SNP627565	G	C	.	PASS	END=46047036;ChrB=ch09;StartB=59071666;EndB=59071666;Parent=INV627;VarType=ShV;DupType=.
ch09	46047048	INS627566	T	TA	.	PASS	END=46047048;ChrB=ch09;StartB=59071654;EndB=59071653;Parent=INV627;VarType=ShV;DupType=.
ch09	46047112	SNP627567	A	C	.	PASS	END=46047112;ChrB=ch09;StartB=59071589;EndB=59071589;Parent=INV627;VarType=ShV;DupType=.
ch09	46047176	DEL627568	TA	T	.	PASS	END=46047177;ChrB=ch09;StartB=59071526;EndB=59071526;Parent=INV627;VarType=ShV;DupType=.
ch09	46047198	SNP627569	T	C	.	PASS	END=46047198;ChrB=ch09;StartB=59071504;EndB=59071504;Parent=INV627;VarType=ShV;DupType=.
ch09	46047200	SNP627570	A	C	.	PASS	END=46047200;ChrB=ch09;StartB=59071502;EndB=59071502;Parent=INV627;VarType=ShV;DupType=.
ch09	46047217	SNP627571	G	T	.	PASS	END=46047217;ChrB=ch09;StartB=59071485;EndB=59071485;Parent=INV627;VarType=ShV;DupType=.
ch09	46047220	SNP627572	A	C	.	PASS	END=46047220;ChrB=ch09;StartB=59071482;EndB=59071482;Parent=INV627;VarType=ShV;DupType=.
ch09	46047228	SNP627573	C	T	.	PASS	END=46047228;ChrB=ch09;StartB=59071474;EndB=59071474;Parent=INV627;VarType=ShV;DupType=.
ch09	46047259	SNP627574	A	T	.	PASS	END=46047259;ChrB=ch09;StartB=59071443;EndB=59071443;Parent=INV627;VarType=ShV;DupType=.
ch09	46047273	DEL627575	AT	A	.	PASS	END=46047274;ChrB=ch09;StartB=59071430;EndB=59071430;Parent=INV627;VarType=ShV;DupType=.
ch09	46047277	SNP627576	G	C	.	PASS	END=46047277;ChrB=ch09;StartB=59071426;EndB=59071426;Parent=INV627;VarType=ShV;DupType=.
ch09	46047279	SNP627577	C	A	.	PASS	END=46047279;ChrB=ch09;StartB=59071424;EndB=59071424;Parent=INV627;VarType=ShV;DupType=.
ch09	46047342	SNP627578	T	C	.	PASS	END=46047342;ChrB=ch09;StartB=59071361;EndB=59071361;Parent=INV627;VarType=ShV;DupType=.
ch09	46047360	DEL627579	AAT	A	.	PASS	END=46047362;ChrB=ch09;StartB=59071344;EndB=59071344;Parent=INV627;VarType=ShV;DupType=.
ch09	46047364	SNP627580	G	A	.	PASS	END=46047364;ChrB=ch09;StartB=59071341;EndB=59071341;Parent=INV627;VarType=ShV;DupType=.
ch09	46047366	SNP627581	T	C	.	PASS	END=46047366;ChrB=ch09;StartB=59071339;EndB=59071339;Parent=INV627;VarType=ShV;DupType=.
ch09	46047374	SNP627582	T	A	.	PASS	END=46047374;ChrB=ch09;StartB=59071331;EndB=59071331;Parent=INV627;VarType=ShV;DupType=.
ch09	46047400	SNP627583	T	A	.	PASS	END=46047400;ChrB=ch09;StartB=59071305;EndB=59071305;Parent=INV627;VarType=ShV;DupType=.
ch09	46047422	INS627584	G	GT	.	PASS	END=46047422;ChrB=ch09;StartB=59071283;EndB=59071282;Parent=INV627;VarType=ShV;DupType=.
ch09	46047428	SNP627585	G	A	.	PASS	END=46047428;ChrB=ch09;StartB=59071276;EndB=59071276;Parent=INV627;VarType=ShV;DupType=.
ch09	46047498	SNP627586	A	C	.	PASS	END=46047498;ChrB=ch09;StartB=59071206;EndB=59071206;Parent=INV627;VarType=ShV;DupType=.
ch09	46047528	HDR1944	N	<HDR>	.	PASS	END=46057987;ChrB=ch09;StartB=59071176;EndB=59068445;Parent=INV627;VarType=ShV;DupType=.
ch09	46057988	INVAL2847	N	<INVAL>	.	PASS	END=46059431;ChrB=ch09;StartB=59068444;EndB=59066998;Parent=INV627;VarType=.;DupType=.
ch09	46058117	DEL627587	AGG	A	.	PASS	END=46058119;ChrB=ch09;StartB=59068316;EndB=59068316;Parent=INV627;VarType=ShV;DupType=.
ch09	46058123	SNP627588	A	G	.	PASS	END=46058123;ChrB=ch09;StartB=59068311;EndB=59068311;Parent=INV627;VarType=ShV;DupType=.
ch09	46058128	SNP627589	A	T	.	PASS	END=46058128;ChrB=ch09;StartB=59068306;EndB=59068306;Parent=INV627;VarType=ShV;DupType=.
ch09	46058139	SNP627590	A	G	.	PASS	END=46058139;ChrB=ch09;StartB=59068295;EndB=59068295;Parent=INV627;VarType=ShV;DupType=.
ch09	46058141	SNP627591	A	G	.	PASS	END=46058141;ChrB=ch09;StartB=59068293;EndB=59068293;Parent=INV627;VarType=ShV;DupType=.
ch09	46058152	SNP627592	T	C	.	PASS	END=46058152;ChrB=ch09;StartB=59068282;EndB=59068282;Parent=INV627;VarType=ShV;DupType=.
ch09	46058155	SNP627593	A	C	.	PASS	END=46058155;ChrB=ch09;StartB=59068279;EndB=59068279;Parent=INV627;VarType=ShV;DupType=.
ch09	46058163	DEL627594	CT	C	.	PASS	END=46058164;ChrB=ch09;StartB=59068272;EndB=59068272;Parent=INV627;VarType=ShV;DupType=.
ch09	46058180	SNP627595	T	A	.	PASS	END=46058180;ChrB=ch09;StartB=59068255;EndB=59068255;Parent=INV627;VarType=ShV;DupType=.
ch09	46058211	SNP627596	A	C	.	PASS	END=46058211;ChrB=ch09;StartB=59068224;EndB=59068224;Parent=INV627;VarType=ShV;DupType=.
ch09	46058230	SNP627597	T	A	.	PASS	END=46058230;ChrB=ch09;StartB=59068205;EndB=59068205;Parent=INV627;VarType=ShV;DupType=.
ch09	46058238	SNP627598	C	A	.	PASS	END=46058238;ChrB=ch09;StartB=59068197;EndB=59068197;Parent=INV627;VarType=ShV;DupType=.
ch09	46058432	DEL627599	AT	A	.	PASS	END=46058433;ChrB=ch09;StartB=59068004;EndB=59068004;Parent=INV627;VarType=ShV;DupType=.
ch09	46058469	SNP627600	A	G	.	PASS	END=46058469;ChrB=ch09;StartB=59067967;EndB=59067967;Parent=INV627;VarType=ShV;DupType=.
ch09	46058535	SNP627601	G	A	.	PASS	END=46058535;ChrB=ch09;StartB=59067901;EndB=59067901;Parent=INV627;VarType=ShV;DupType=.
ch09	46058548	SNP627602	G	A	.	PASS	END=46058548;ChrB=ch09;StartB=59067888;EndB=59067888;Parent=INV627;VarType=ShV;DupType=.
ch09	46058552	SNP627603	A	C	.	PASS	END=46058552;ChrB=ch09;StartB=59067884;EndB=59067884;Parent=INV627;VarType=ShV;DupType=.
ch09	46058556	SNP627604	C	A	.	PASS	END=46058556;ChrB=ch09;StartB=59067880;EndB=59067880;Parent=INV627;VarType=ShV;DupType=.
ch09	46058582	INS627605	T	TT	.	PASS	END=46058582;ChrB=ch09;StartB=59067854;EndB=59067853;Parent=INV627;VarType=ShV;DupType=.
ch09	46058582	INS627606	T	TT	.	PASS	END=46058582;ChrB=ch09;StartB=59067853;EndB=59067852;Parent=INV627;VarType=ShV;DupType=.
ch09	46058582	INS627607	T	TA	.	PASS	END=46058582;ChrB=ch09;StartB=59067852;EndB=59067851;Parent=INV627;VarType=ShV;DupType=.
ch09	46058582	INS627608	T	TG	.	PASS	END=46058582;ChrB=ch09;StartB=59067851;EndB=59067850;Parent=INV627;VarType=ShV;DupType=.
ch09	46058584	DEL627609	AGC	A	.	PASS	END=46058586;ChrB=ch09;StartB=59067849;EndB=59067849;Parent=INV627;VarType=ShV;DupType=.
ch09	46058652	SNP627610	C	T	.	PASS	END=46058652;ChrB=ch09;StartB=59067782;EndB=59067782;Parent=INV627;VarType=ShV;DupType=.
ch09	46058667	INS627611	A	AT	.	PASS	END=46058667;ChrB=ch09;StartB=59067767;EndB=59067766;Parent=INV627;VarType=ShV;DupType=.
ch09	46058699	SNP627612	G	C	.	PASS	END=46058699;ChrB=ch09;StartB=59067734;EndB=59067734;Parent=INV627;VarType=ShV;DupType=.
ch09	46058701	SNP627613	G	A	.	PASS	END=46058701;ChrB=ch09;StartB=59067732;EndB=59067732;Parent=INV627;VarType=ShV;DupType=.
ch09	46058714	SNP627614	G	A	.	PASS	END=46058714;ChrB=ch09;StartB=59067719;EndB=59067719;Parent=INV627;VarType=ShV;DupType=.
ch09	46058724	SNP627615	C	G	.	PASS	END=46058724;ChrB=ch09;StartB=59067709;EndB=59067709;Parent=INV627;VarType=ShV;DupType=.
ch09	46058737	DEL627616	AATT	A	.	PASS	END=46058740;ChrB=ch09;StartB=59067697;EndB=59067697;Parent=INV627;VarType=ShV;DupType=.
ch09	46058750	INS627617	T	TA	.	PASS	END=46058750;ChrB=ch09;StartB=59067686;EndB=59067685;Parent=INV627;VarType=ShV;DupType=.
ch09	46058750	INS627618	T	TC	.	PASS	END=46058750;ChrB=ch09;StartB=59067685;EndB=59067684;Parent=INV627;VarType=ShV;DupType=.
ch09	46058775	SNP627619	A	T	.	PASS	END=46058775;ChrB=ch09;StartB=59067659;EndB=59067659;Parent=INV627;VarType=ShV;DupType=.
ch09	46058781	SNP627620	G	A	.	PASS	END=46058781;ChrB=ch09;StartB=59067653;EndB=59067653;Parent=INV627;VarType=ShV;DupType=.
ch09	46058795	SNP627621	G	A	.	PASS	END=46058795;ChrB=ch09;StartB=59067639;EndB=59067639;Parent=INV627;VarType=ShV;DupType=.
ch09	46058827	INS627622	G	GT	.	PASS	END=46058827;ChrB=ch09;StartB=59067607;EndB=59067606;Parent=INV627;VarType=ShV;DupType=.
ch09	46058827	INS627623	G	GT	.	PASS	END=46058827;ChrB=ch09;StartB=59067606;EndB=59067605;Parent=INV627;VarType=ShV;DupType=.
ch09	46058827	INS627624	G	GA	.	PASS	END=46058827;ChrB=ch09;StartB=59067605;EndB=59067604;Parent=INV627;VarType=ShV;DupType=.
ch09	46058853	SNP627625	T	C	.	PASS	END=46058853;ChrB=ch09;StartB=59067578;EndB=59067578;Parent=INV627;VarType=ShV;DupType=.
ch09	46058885	SNP627626	C	T	.	PASS	END=46058885;ChrB=ch09;StartB=59067546;EndB=59067546;Parent=INV627;VarType=ShV;DupType=.
ch09	46058892	DEL627627	AT	A	.	PASS	END=46058893;ChrB=ch09;StartB=59067540;EndB=59067540;Parent=INV627;VarType=ShV;DupType=.
ch09	46058898	SNP627628	T	C	.	PASS	END=46058898;ChrB=ch09;StartB=59067534;EndB=59067534;Parent=INV627;VarType=ShV;DupType=.
ch09	46058913	SNP627629	G	T	.	PASS	END=46058913;ChrB=ch09;StartB=59067519;EndB=59067519;Parent=INV627;VarType=ShV;DupType=.
ch09	46058921	SNP627630	C	T	.	PASS	END=46058921;ChrB=ch09;StartB=59067511;EndB=59067511;Parent=INV627;VarType=ShV;DupType=.
ch09	46058934	SNP627631	C	A	.	PASS	END=46058934;ChrB=ch09;StartB=59067498;EndB=59067498;Parent=INV627;VarType=ShV;DupType=.
ch09	46058944	SNP627632	G	C	.	PASS	END=46058944;ChrB=ch09;StartB=59067488;EndB=59067488;Parent=INV627;VarType=ShV;DupType=.
ch09	46058949	SNP627633	C	T	.	PASS	END=46058949;ChrB=ch09;StartB=59067483;EndB=59067483;Parent=INV627;VarType=ShV;DupType=.
ch09	46058951	SNP627634	T	G	.	PASS	END=46058951;ChrB=ch09;StartB=59067481;EndB=59067481;Parent=INV627;VarType=ShV;DupType=.
ch09	46058966	SNP627635	C	T	.	PASS	END=46058966;ChrB=ch09;StartB=59067466;EndB=59067466;Parent=INV627;VarType=ShV;DupType=.
ch09	46058985	SNP627636	G	A	.	PASS	END=46058985;ChrB=ch09;StartB=59067447;EndB=59067447;Parent=INV627;VarType=ShV;DupType=.
ch09	46059017	SNP627637	G	A	.	PASS	END=46059017;ChrB=ch09;StartB=59067415;EndB=59067415;Parent=INV627;VarType=ShV;DupType=.
ch09	46059034	SNP627638	A	G	.	PASS	END=46059034;ChrB=ch09;StartB=59067398;EndB=59067398;Parent=INV627;VarType=ShV;DupType=.
ch09	46059109	SNP627639	A	C	.	PASS	END=46059109;ChrB=ch09;StartB=59067323;EndB=59067323;Parent=INV627;VarType=ShV;DupType=.
ch09	46059127	SNP627640	T	C	.	PASS	END=46059127;ChrB=ch09;StartB=59067305;EndB=59067305;Parent=INV627;VarType=ShV;DupType=.
ch09	46059133	INS627641	G	GT	.	PASS	END=46059133;ChrB=ch09;StartB=59067299;EndB=59067298;Parent=INV627;VarType=ShV;DupType=.
ch09	46059134	SNP627642	C	T	.	PASS	END=46059134;ChrB=ch09;StartB=59067297;EndB=59067297;Parent=INV627;VarType=ShV;DupType=.
ch09	46059154	SNP627643	T	C	.	PASS	END=46059154;ChrB=ch09;StartB=59067277;EndB=59067277;Parent=INV627;VarType=ShV;DupType=.
ch09	46059190	SNP627644	C	T	.	PASS	END=46059190;ChrB=ch09;StartB=59067241;EndB=59067241;Parent=INV627;VarType=ShV;DupType=.
ch09	46059192	SNP627645	T	A	.	PASS	END=46059192;ChrB=ch09;StartB=59067239;EndB=59067239;Parent=INV627;VarType=ShV;DupType=.
ch09	46059222	SNP627646	T	C	.	PASS	END=46059222;ChrB=ch09;StartB=59067209;EndB=59067209;Parent=INV627;VarType=ShV;DupType=.
ch09	46059255	INS627647	C	CA	.	PASS	END=46059255;ChrB=ch09;StartB=59067176;EndB=59067175;Parent=INV627;VarType=ShV;DupType=.
ch09	46059255	INS627648	C	CT	.	PASS	END=46059255;ChrB=ch09;StartB=59067175;EndB=59067174;Parent=INV627;VarType=ShV;DupType=.
ch09	46059258	SNP627649	T	C	.	PASS	END=46059258;ChrB=ch09;StartB=59067171;EndB=59067171;Parent=INV627;VarType=ShV;DupType=.
ch09	46059300	SNP627650	T	C	.	PASS	END=46059300;ChrB=ch09;StartB=59067129;EndB=59067129;Parent=INV627;VarType=ShV;DupType=.
ch09	46059305	SNP627651	T	A	.	PASS	END=46059305;ChrB=ch09;StartB=59067124;EndB=59067124;Parent=INV627;VarType=ShV;DupType=.
ch09	46059328	SNP627652	G	A	.	PASS	END=46059328;ChrB=ch09;StartB=59067101;EndB=59067101;Parent=INV627;VarType=ShV;DupType=.
ch09	46059352	SNP627653	G	A	.	PASS	END=46059352;ChrB=ch09;StartB=59067077;EndB=59067077;Parent=INV627;VarType=ShV;DupType=.
ch09	46059365	SNP627654	T	C	.	PASS	END=46059365;ChrB=ch09;StartB=59067064;EndB=59067064;Parent=INV627;VarType=ShV;DupType=.
ch09	46059367	SNP627655	C	T	.	PASS	END=46059367;ChrB=ch09;StartB=59067062;EndB=59067062;Parent=INV627;VarType=ShV;DupType=.
ch09	46059368	SNP627656	T	C	.	PASS	END=46059368;ChrB=ch09;StartB=59067061;EndB=59067061;Parent=INV627;VarType=ShV;DupType=.
ch09	46059372	SNP627657	C	T	.	PASS	END=46059372;ChrB=ch09;StartB=59067057;EndB=59067057;Parent=INV627;VarType=ShV;DupType=.
ch09	46059373	SNP627658	G	A	.	PASS	END=46059373;ChrB=ch09;StartB=59067056;EndB=59067056;Parent=INV627;VarType=ShV;DupType=.
ch09	46059390	SNP627659	T	C	.	PASS	END=46059390;ChrB=ch09;StartB=59067039;EndB=59067039;Parent=INV627;VarType=ShV;DupType=.
ch09	46059392	SNP627660	T	C	.	PASS	END=46059392;ChrB=ch09;StartB=59067037;EndB=59067037;Parent=INV627;VarType=ShV;DupType=.
ch09	46059432	HDR1945	N	<HDR>	.	PASS	END=46059544;ChrB=ch09;StartB=59066997;EndB=59066878;Parent=INV627;VarType=ShV;DupType=.
ch09	46059545	INVAL2848	N	<INVAL>	.	PASS	END=46061487;ChrB=ch09;StartB=59066877;EndB=59064942;Parent=INV627;VarType=.;DupType=.
ch09	46059568	SNP627661	A	C	.	PASS	END=46059568;ChrB=ch09;StartB=59066854;EndB=59066854;Parent=INV627;VarType=ShV;DupType=.
ch09	46059666	SNP627662	C	T	.	PASS	END=46059666;ChrB=ch09;StartB=59066756;EndB=59066756;Parent=INV627;VarType=ShV;DupType=.
ch09	46059672	INS627663	T	TC	.	PASS	END=46059672;ChrB=ch09;StartB=59066750;EndB=59066749;Parent=INV627;VarType=ShV;DupType=.
ch09	46059682	SNP627664	A	T	.	PASS	END=46059682;ChrB=ch09;StartB=59066739;EndB=59066739;Parent=INV627;VarType=ShV;DupType=.
ch09	46059894	SNP627665	A	G	.	PASS	END=46059894;ChrB=ch09;StartB=59066527;EndB=59066527;Parent=INV627;VarType=ShV;DupType=.
ch09	46059899	SNP627666	C	A	.	PASS	END=46059899;ChrB=ch09;StartB=59066522;EndB=59066522;Parent=INV627;VarType=ShV;DupType=.
ch09	46059904	SNP627667	A	T	.	PASS	END=46059904;ChrB=ch09;StartB=59066517;EndB=59066517;Parent=INV627;VarType=ShV;DupType=.
ch09	46059935	SNP627668	A	T	.	PASS	END=46059935;ChrB=ch09;StartB=59066486;EndB=59066486;Parent=INV627;VarType=ShV;DupType=.
ch09	46059950	SNP627669	T	A	.	PASS	END=46059950;ChrB=ch09;StartB=59066471;EndB=59066471;Parent=INV627;VarType=ShV;DupType=.
ch09	46059963	DEL627670	TTGAAAATTC	T	.	PASS	END=46059972;ChrB=ch09;StartB=59066459;EndB=59066459;Parent=INV627;VarType=ShV;DupType=.
ch09	46059980	INS627671	A	AT	.	PASS	END=46059980;ChrB=ch09;StartB=59066450;EndB=59066449;Parent=INV627;VarType=ShV;DupType=.
ch09	46060060	SNP627672	A	G	.	PASS	END=46060060;ChrB=ch09;StartB=59066369;EndB=59066369;Parent=INV627;VarType=ShV;DupType=.
ch09	46060141	SNP627673	A	G	.	PASS	END=46060141;ChrB=ch09;StartB=59066288;EndB=59066288;Parent=INV627;VarType=ShV;DupType=.
ch09	46060231	SNP627674	T	C	.	PASS	END=46060231;ChrB=ch09;StartB=59066198;EndB=59066198;Parent=INV627;VarType=ShV;DupType=.
ch09	46060232	SNP627675	G	T	.	PASS	END=46060232;ChrB=ch09;StartB=59066197;EndB=59066197;Parent=INV627;VarType=ShV;DupType=.
ch09	46060262	SNP627676	A	G	.	PASS	END=46060262;ChrB=ch09;StartB=59066167;EndB=59066167;Parent=INV627;VarType=ShV;DupType=.
ch09	46060315	SNP627677	G	A	.	PASS	END=46060315;ChrB=ch09;StartB=59066114;EndB=59066114;Parent=INV627;VarType=ShV;DupType=.
ch09	46060360	SNP627678	T	C	.	PASS	END=46060360;ChrB=ch09;StartB=59066069;EndB=59066069;Parent=INV627;VarType=ShV;DupType=.
ch09	46060580	SNP627679	A	G	.	PASS	END=46060580;ChrB=ch09;StartB=59065849;EndB=59065849;Parent=INV627;VarType=ShV;DupType=.
ch09	46060696	SNP627680	A	G	.	PASS	END=46060696;ChrB=ch09;StartB=59065733;EndB=59065733;Parent=INV627;VarType=ShV;DupType=.
ch09	46060804	SNP627681	T	C	.	PASS	END=46060804;ChrB=ch09;StartB=59065625;EndB=59065625;Parent=INV627;VarType=ShV;DupType=.
ch09	46060938	SNP627682	T	C	.	PASS	END=46060938;ChrB=ch09;StartB=59065491;EndB=59065491;Parent=INV627;VarType=ShV;DupType=.
ch09	46061188	SNP627683	T	A	.	PASS	END=46061188;ChrB=ch09;StartB=59065241;EndB=59065241;Parent=INV627;VarType=ShV;DupType=.
ch09	46061217	SNP627684	T	G	.	PASS	END=46061217;ChrB=ch09;StartB=59065212;EndB=59065212;Parent=INV627;VarType=ShV;DupType=.
ch09	46061294	SNP627685	T	C	.	PASS	END=46061294;ChrB=ch09;StartB=59065135;EndB=59065135;Parent=INV627;VarType=ShV;DupType=.
ch09	46061338	SNP627686	A	T	.	PASS	END=46061338;ChrB=ch09;StartB=59065091;EndB=59065091;Parent=INV627;VarType=ShV;DupType=.
ch09	46061342	SNP627687	G	C	.	PASS	END=46061342;ChrB=ch09;StartB=59065087;EndB=59065087;Parent=INV627;VarType=ShV;DupType=.
ch09	46061380	SNP627688	A	C	.	PASS	END=46061380;ChrB=ch09;StartB=59065049;EndB=59065049;Parent=INV627;VarType=ShV;DupType=.
ch09	46061488	HDR1946	N	<HDR>	.	PASS	END=46061850;ChrB=ch09;StartB=59064941;EndB=59064581;Parent=INV627;VarType=ShV;DupType=.
ch09	46061851	INVAL2849	N	<INVAL>	.	PASS	END=46063646;ChrB=ch09;StartB=59064580;EndB=59062777;Parent=INV627;VarType=.;DupType=.
ch09	46061884	SNP627689	T	C	.	PASS	END=46061884;ChrB=ch09;StartB=59064547;EndB=59064547;Parent=INV627;VarType=ShV;DupType=.
ch09	46061903	SNP627690	T	G	.	PASS	END=46061903;ChrB=ch09;StartB=59064528;EndB=59064528;Parent=INV627;VarType=ShV;DupType=.
ch09	46061907	SNP627691	T	C	.	PASS	END=46061907;ChrB=ch09;StartB=59064524;EndB=59064524;Parent=INV627;VarType=ShV;DupType=.
ch09	46061941	SNP627692	A	T	.	PASS	END=46061941;ChrB=ch09;StartB=59064490;EndB=59064490;Parent=INV627;VarType=ShV;DupType=.
ch09	46061960	SNP627693	C	A	.	PASS	END=46061960;ChrB=ch09;StartB=59064471;EndB=59064471;Parent=INV627;VarType=ShV;DupType=.
ch09	46061980	SNP627694	A	C	.	PASS	END=46061980;ChrB=ch09;StartB=59064451;EndB=59064451;Parent=INV627;VarType=ShV;DupType=.
ch09	46061986	SNP627695	C	G	.	PASS	END=46061986;ChrB=ch09;StartB=59064445;EndB=59064445;Parent=INV627;VarType=ShV;DupType=.
ch09	46061991	SNP627696	G	A	.	PASS	END=46061991;ChrB=ch09;StartB=59064440;EndB=59064440;Parent=INV627;VarType=ShV;DupType=.
ch09	46062007	SNP627697	C	T	.	PASS	END=46062007;ChrB=ch09;StartB=59064424;EndB=59064424;Parent=INV627;VarType=ShV;DupType=.
ch09	46062010	SNP627698	C	A	.	PASS	END=46062010;ChrB=ch09;StartB=59064421;EndB=59064421;Parent=INV627;VarType=ShV;DupType=.
ch09	46062012	SNP627699	G	A	.	PASS	END=46062012;ChrB=ch09;StartB=59064419;EndB=59064419;Parent=INV627;VarType=ShV;DupType=.
ch09	46062033	SNP627700	T	C	.	PASS	END=46062033;ChrB=ch09;StartB=59064398;EndB=59064398;Parent=INV627;VarType=ShV;DupType=.
ch09	46062038	SNP627701	G	A	.	PASS	END=46062038;ChrB=ch09;StartB=59064393;EndB=59064393;Parent=INV627;VarType=ShV;DupType=.
ch09	46062045	SNP627702	T	C	.	PASS	END=46062045;ChrB=ch09;StartB=59064386;EndB=59064386;Parent=INV627;VarType=ShV;DupType=.
ch09	46062077	SNP627703	C	T	.	PASS	END=46062077;ChrB=ch09;StartB=59064354;EndB=59064354;Parent=INV627;VarType=ShV;DupType=.
ch09	46062083	INS627704	A	AT	.	PASS	END=46062083;ChrB=ch09;StartB=59064348;EndB=59064347;Parent=INV627;VarType=ShV;DupType=.
ch09	46062092	SNP627705	A	C	.	PASS	END=46062092;ChrB=ch09;StartB=59064338;EndB=59064338;Parent=INV627;VarType=ShV;DupType=.
ch09	46062119	SNP627706	G	A	.	PASS	END=46062119;ChrB=ch09;StartB=59064311;EndB=59064311;Parent=INV627;VarType=ShV;DupType=.
ch09	46062126	SNP627707	C	T	.	PASS	END=46062126;ChrB=ch09;StartB=59064304;EndB=59064304;Parent=INV627;VarType=ShV;DupType=.
ch09	46062160	SNP627708	A	G	.	PASS	END=46062160;ChrB=ch09;StartB=59064270;EndB=59064270;Parent=INV627;VarType=ShV;DupType=.
ch09	46062172	SNP627709	G	A	.	PASS	END=46062172;ChrB=ch09;StartB=59064258;EndB=59064258;Parent=INV627;VarType=ShV;DupType=.
ch09	46062182	SNP627710	A	T	.	PASS	END=46062182;ChrB=ch09;StartB=59064248;EndB=59064248;Parent=INV627;VarType=ShV;DupType=.
ch09	46062183	SNP627711	T	G	.	PASS	END=46062183;ChrB=ch09;StartB=59064247;EndB=59064247;Parent=INV627;VarType=ShV;DupType=.
ch09	46062184	SNP627712	G	A	.	PASS	END=46062184;ChrB=ch09;StartB=59064246;EndB=59064246;Parent=INV627;VarType=ShV;DupType=.
ch09	46062186	SNP627713	G	T	.	PASS	END=46062186;ChrB=ch09;StartB=59064244;EndB=59064244;Parent=INV627;VarType=ShV;DupType=.
ch09	46062200	DEL627714	CT	C	.	PASS	END=46062201;ChrB=ch09;StartB=59064231;EndB=59064231;Parent=INV627;VarType=ShV;DupType=.
ch09	46062223	SNP627715	A	C	.	PASS	END=46062223;ChrB=ch09;StartB=59064208;EndB=59064208;Parent=INV627;VarType=ShV;DupType=.
ch09	46062251	SNP627716	T	G	.	PASS	END=46062251;ChrB=ch09;StartB=59064180;EndB=59064180;Parent=INV627;VarType=ShV;DupType=.
ch09	46062288	SNP627717	G	T	.	PASS	END=46062288;ChrB=ch09;StartB=59064143;EndB=59064143;Parent=INV627;VarType=ShV;DupType=.
ch09	46062339	SNP627718	A	C	.	PASS	END=46062339;ChrB=ch09;StartB=59064092;EndB=59064092;Parent=INV627;VarType=ShV;DupType=.
ch09	46062355	SNP627719	A	T	.	PASS	END=46062355;ChrB=ch09;StartB=59064076;EndB=59064076;Parent=INV627;VarType=ShV;DupType=.
ch09	46062370	SNP627720	C	T	.	PASS	END=46062370;ChrB=ch09;StartB=59064061;EndB=59064061;Parent=INV627;VarType=ShV;DupType=.
ch09	46062440	SNP627721	T	G	.	PASS	END=46062440;ChrB=ch09;StartB=59063991;EndB=59063991;Parent=INV627;VarType=ShV;DupType=.
ch09	46062464	INS627722	A	AT	.	PASS	END=46062464;ChrB=ch09;StartB=59063967;EndB=59063966;Parent=INV627;VarType=ShV;DupType=.
ch09	46062604	SNP627723	A	G	.	PASS	END=46062604;ChrB=ch09;StartB=59063826;EndB=59063826;Parent=INV627;VarType=ShV;DupType=.
ch09	46062609	DEL627724	AAT	A	.	PASS	END=46062611;ChrB=ch09;StartB=59063822;EndB=59063822;Parent=INV627;VarType=ShV;DupType=.
ch09	46062683	SNP627725	G	T	.	PASS	END=46062683;ChrB=ch09;StartB=59063749;EndB=59063749;Parent=INV627;VarType=ShV;DupType=.
ch09	46062696	SNP627726	T	C	.	PASS	END=46062696;ChrB=ch09;StartB=59063736;EndB=59063736;Parent=INV627;VarType=ShV;DupType=.
ch09	46062755	SNP627727	T	A	.	PASS	END=46062755;ChrB=ch09;StartB=59063677;EndB=59063677;Parent=INV627;VarType=ShV;DupType=.
ch09	46062789	INS627728	T	TT	.	PASS	END=46062789;ChrB=ch09;StartB=59063643;EndB=59063642;Parent=INV627;VarType=ShV;DupType=.
ch09	46062789	INS627729	T	TA	.	PASS	END=46062789;ChrB=ch09;StartB=59063642;EndB=59063641;Parent=INV627;VarType=ShV;DupType=.
ch09	46062806	INS627730	C	CT	.	PASS	END=46062806;ChrB=ch09;StartB=59063624;EndB=59063623;Parent=INV627;VarType=ShV;DupType=.
ch09	46062808	SNP627731	A	T	.	PASS	END=46062808;ChrB=ch09;StartB=59063621;EndB=59063621;Parent=INV627;VarType=ShV;DupType=.
ch09	46062870	SNP627732	A	C	.	PASS	END=46062870;ChrB=ch09;StartB=59063559;EndB=59063559;Parent=INV627;VarType=ShV;DupType=.
ch09	46062873	SNP627733	A	T	.	PASS	END=46062873;ChrB=ch09;StartB=59063556;EndB=59063556;Parent=INV627;VarType=ShV;DupType=.
ch09	46062964	SNP627734	T	C	.	PASS	END=46062964;ChrB=ch09;StartB=59063465;EndB=59063465;Parent=INV627;VarType=ShV;DupType=.
ch09	46063008	SNP627735	A	C	.	PASS	END=46063008;ChrB=ch09;StartB=59063421;EndB=59063421;Parent=INV627;VarType=ShV;DupType=.
ch09	46063016	INS627736	A	AA	.	PASS	END=46063016;ChrB=ch09;StartB=59063413;EndB=59063412;Parent=INV627;VarType=ShV;DupType=.
ch09	46063016	INS627737	A	AT	.	PASS	END=46063016;ChrB=ch09;StartB=59063412;EndB=59063411;Parent=INV627;VarType=ShV;DupType=.
ch09	46063016	INS627738	A	AT	.	PASS	END=46063016;ChrB=ch09;StartB=59063411;EndB=59063410;Parent=INV627;VarType=ShV;DupType=.
ch09	46063140	SNP627739	G	A	.	PASS	END=46063140;ChrB=ch09;StartB=59063286;EndB=59063286;Parent=INV627;VarType=ShV;DupType=.
ch09	46063152	SNP627740	A	G	.	PASS	END=46063152;ChrB=ch09;StartB=59063274;EndB=59063274;Parent=INV627;VarType=ShV;DupType=.
ch09	46063161	SNP627741	C	A	.	PASS	END=46063161;ChrB=ch09;StartB=59063265;EndB=59063265;Parent=INV627;VarType=ShV;DupType=.
ch09	46063172	SNP627742	A	G	.	PASS	END=46063172;ChrB=ch09;StartB=59063254;EndB=59063254;Parent=INV627;VarType=ShV;DupType=.
ch09	46063179	SNP627743	A	T	.	PASS	END=46063179;ChrB=ch09;StartB=59063247;EndB=59063247;Parent=INV627;VarType=ShV;DupType=.
ch09	46063182	SNP627744	A	G	.	PASS	END=46063182;ChrB=ch09;StartB=59063244;EndB=59063244;Parent=INV627;VarType=ShV;DupType=.
ch09	46063228	SNP627745	G	A	.	PASS	END=46063228;ChrB=ch09;StartB=59063198;EndB=59063198;Parent=INV627;VarType=ShV;DupType=.
ch09	46063229	SNP627746	T	A	.	PASS	END=46063229;ChrB=ch09;StartB=59063197;EndB=59063197;Parent=INV627;VarType=ShV;DupType=.
ch09	46063230	SNP627747	T	C	.	PASS	END=46063230;ChrB=ch09;StartB=59063196;EndB=59063196;Parent=INV627;VarType=ShV;DupType=.
ch09	46063258	SNP627748	A	G	.	PASS	END=46063258;ChrB=ch09;StartB=59063168;EndB=59063168;Parent=INV627;VarType=ShV;DupType=.
ch09	46063261	SNP627749	G	A	.	PASS	END=46063261;ChrB=ch09;StartB=59063165;EndB=59063165;Parent=INV627;VarType=ShV;DupType=.
ch09	46063285	SNP627750	G	T	.	PASS	END=46063285;ChrB=ch09;StartB=59063141;EndB=59063141;Parent=INV627;VarType=ShV;DupType=.
ch09	46063348	INS627751	G	GT	.	PASS	END=46063348;ChrB=ch09;StartB=59063078;EndB=59063077;Parent=INV627;VarType=ShV;DupType=.
ch09	46063348	INS627752	G	GT	.	PASS	END=46063348;ChrB=ch09;StartB=59063077;EndB=59063076;Parent=INV627;VarType=ShV;DupType=.
ch09	46063348	INS627753	G	GT	.	PASS	END=46063348;ChrB=ch09;StartB=59063076;EndB=59063075;Parent=INV627;VarType=ShV;DupType=.
ch09	46063355	SNP627754	G	T	.	PASS	END=46063355;ChrB=ch09;StartB=59063068;EndB=59063068;Parent=INV627;VarType=ShV;DupType=.
ch09	46063363	SNP627755	G	A	.	PASS	END=46063363;ChrB=ch09;StartB=59063060;EndB=59063060;Parent=INV627;VarType=ShV;DupType=.
ch09	46063393	SNP627756	G	A	.	PASS	END=46063393;ChrB=ch09;StartB=59063030;EndB=59063030;Parent=INV627;VarType=ShV;DupType=.
ch09	46063407	SNP627757	A	T	.	PASS	END=46063407;ChrB=ch09;StartB=59063016;EndB=59063016;Parent=INV627;VarType=ShV;DupType=.
ch09	46063513	SNP627758	C	T	.	PASS	END=46063513;ChrB=ch09;StartB=59062910;EndB=59062910;Parent=INV627;VarType=ShV;DupType=.
ch09	46063570	SNP627759	T	C	.	PASS	END=46063570;ChrB=ch09;StartB=59062853;EndB=59062853;Parent=INV627;VarType=ShV;DupType=.
ch09	46063647	HDR1947	N	<HDR>	.	PASS	END=46073379;ChrB=ch09;StartB=59062776;EndB=59053855;Parent=INV627;VarType=ShV;DupType=.
ch09	46073380	INVAL2850	N	<INVAL>	.	PASS	END=46080631;ChrB=ch09;StartB=59053854;EndB=59046603;Parent=INV627;VarType=.;DupType=.
ch09	46073437	SNP627760	G	T	.	PASS	END=46073437;ChrB=ch09;StartB=59053797;EndB=59053797;Parent=INV627;VarType=ShV;DupType=.
ch09	46073464	SNP627761	C	T	.	PASS	END=46073464;ChrB=ch09;StartB=59053770;EndB=59053770;Parent=INV627;VarType=ShV;DupType=.
ch09	46073468	SNP627762	T	C	.	PASS	END=46073468;ChrB=ch09;StartB=59053766;EndB=59053766;Parent=INV627;VarType=ShV;DupType=.
ch09	46073522	SNP627763	A	G	.	PASS	END=46073522;ChrB=ch09;StartB=59053712;EndB=59053712;Parent=INV627;VarType=ShV;DupType=.
ch09	46073541	SNP627764	T	C	.	PASS	END=46073541;ChrB=ch09;StartB=59053693;EndB=59053693;Parent=INV627;VarType=ShV;DupType=.
ch09	46073574	SNP627765	A	G	.	PASS	END=46073574;ChrB=ch09;StartB=59053660;EndB=59053660;Parent=INV627;VarType=ShV;DupType=.
ch09	46073581	SNP627766	C	T	.	PASS	END=46073581;ChrB=ch09;StartB=59053653;EndB=59053653;Parent=INV627;VarType=ShV;DupType=.
ch09	46073627	SNP627767	T	C	.	PASS	END=46073627;ChrB=ch09;StartB=59053607;EndB=59053607;Parent=INV627;VarType=ShV;DupType=.
ch09	46073628	INS627768	C	CG	.	PASS	END=46073628;ChrB=ch09;StartB=59053606;EndB=59053605;Parent=INV627;VarType=ShV;DupType=.
ch09	46073661	SNP627769	T	G	.	PASS	END=46073661;ChrB=ch09;StartB=59053572;EndB=59053572;Parent=INV627;VarType=ShV;DupType=.
ch09	46073678	SNP627770	A	G	.	PASS	END=46073678;ChrB=ch09;StartB=59053555;EndB=59053555;Parent=INV627;VarType=ShV;DupType=.
ch09	46073689	SNP627771	T	C	.	PASS	END=46073689;ChrB=ch09;StartB=59053544;EndB=59053544;Parent=INV627;VarType=ShV;DupType=.
ch09	46073703	SNP627772	G	T	.	PASS	END=46073703;ChrB=ch09;StartB=59053530;EndB=59053530;Parent=INV627;VarType=ShV;DupType=.
ch09	46073745	SNP627773	T	C	.	PASS	END=46073745;ChrB=ch09;StartB=59053488;EndB=59053488;Parent=INV627;VarType=ShV;DupType=.
ch09	46073746	SNP627774	A	C	.	PASS	END=46073746;ChrB=ch09;StartB=59053487;EndB=59053487;Parent=INV627;VarType=ShV;DupType=.
ch09	46073818	SNP627775	G	T	.	PASS	END=46073818;ChrB=ch09;StartB=59053415;EndB=59053415;Parent=INV627;VarType=ShV;DupType=.
ch09	46073823	INS627776	C	CT	.	PASS	END=46073823;ChrB=ch09;StartB=59053410;EndB=59053409;Parent=INV627;VarType=ShV;DupType=.
ch09	46073823	INS627777	C	CT	.	PASS	END=46073823;ChrB=ch09;StartB=59053409;EndB=59053408;Parent=INV627;VarType=ShV;DupType=.
ch09	46073823	INS627778	C	CT	.	PASS	END=46073823;ChrB=ch09;StartB=59053408;EndB=59053407;Parent=INV627;VarType=ShV;DupType=.
ch09	46073823	INS627779	C	CT	.	PASS	END=46073823;ChrB=ch09;StartB=59053407;EndB=59053406;Parent=INV627;VarType=ShV;DupType=.
ch09	46073823	INS627780	C	CA	.	PASS	END=46073823;ChrB=ch09;StartB=59053406;EndB=59053405;Parent=INV627;VarType=ShV;DupType=.
ch09	46073823	INS627781	C	CG	.	PASS	END=46073823;ChrB=ch09;StartB=59053405;EndB=59053404;Parent=INV627;VarType=ShV;DupType=.
ch09	46073823	INS627782	C	CT	.	PASS	END=46073823;ChrB=ch09;StartB=59053404;EndB=59053403;Parent=INV627;VarType=ShV;DupType=.
ch09	46073823	INS627783	C	CA	.	PASS	END=46073823;ChrB=ch09;StartB=59053403;EndB=59053402;Parent=INV627;VarType=ShV;DupType=.
ch09	46073823	INS627784	C	CA	.	PASS	END=46073823;ChrB=ch09;StartB=59053402;EndB=59053401;Parent=INV627;VarType=ShV;DupType=.
ch09	46073823	INS627785	C	CA	.	PASS	END=46073823;ChrB=ch09;StartB=59053401;EndB=59053400;Parent=INV627;VarType=ShV;DupType=.
ch09	46073823	INS627786	C	CG	.	PASS	END=46073823;ChrB=ch09;StartB=59053400;EndB=59053399;Parent=INV627;VarType=ShV;DupType=.
ch09	46073823	INS627787	C	CG	.	PASS	END=46073823;ChrB=ch09;StartB=59053399;EndB=59053398;Parent=INV627;VarType=ShV;DupType=.
ch09	46073823	INS627788	C	CA	.	PASS	END=46073823;ChrB=ch09;StartB=59053398;EndB=59053397;Parent=INV627;VarType=ShV;DupType=.
ch09	46073823	INS627789	C	CA	.	PASS	END=46073823;ChrB=ch09;StartB=59053397;EndB=59053396;Parent=INV627;VarType=ShV;DupType=.
ch09	46073823	INS627790	C	CA	.	PASS	END=46073823;ChrB=ch09;StartB=59053396;EndB=59053395;Parent=INV627;VarType=ShV;DupType=.
ch09	46073823	INS627791	C	CC	.	PASS	END=46073823;ChrB=ch09;StartB=59053395;EndB=59053394;Parent=INV627;VarType=ShV;DupType=.
ch09	46073823	INS627792	C	CT	.	PASS	END=46073823;ChrB=ch09;StartB=59053394;EndB=59053393;Parent=INV627;VarType=ShV;DupType=.
ch09	46073823	INS627793	C	CT	.	PASS	END=46073823;ChrB=ch09;StartB=59053393;EndB=59053392;Parent=INV627;VarType=ShV;DupType=.
ch09	46073823	INS627794	C	CT	.	PASS	END=46073823;ChrB=ch09;StartB=59053392;EndB=59053391;Parent=INV627;VarType=ShV;DupType=.
ch09	46073823	INS627795	C	CG	.	PASS	END=46073823;ChrB=ch09;StartB=59053391;EndB=59053390;Parent=INV627;VarType=ShV;DupType=.
ch09	46073823	INS627796	C	CC	.	PASS	END=46073823;ChrB=ch09;StartB=59053390;EndB=59053389;Parent=INV627;VarType=ShV;DupType=.
ch09	46073823	INS627797	C	CT	.	PASS	END=46073823;ChrB=ch09;StartB=59053389;EndB=59053388;Parent=INV627;VarType=ShV;DupType=.
ch09	46073823	INS627798	C	CA	.	PASS	END=46073823;ChrB=ch09;StartB=59053388;EndB=59053387;Parent=INV627;VarType=ShV;DupType=.
ch09	46073823	INS627799	C	CT	.	PASS	END=46073823;ChrB=ch09;StartB=59053387;EndB=59053386;Parent=INV627;VarType=ShV;DupType=.
ch09	46073823	INS627800	C	CA	.	PASS	END=46073823;ChrB=ch09;StartB=59053386;EndB=59053385;Parent=INV627;VarType=ShV;DupType=.
ch09	46073823	INS627801	C	CA	.	PASS	END=46073823;ChrB=ch09;StartB=59053385;EndB=59053384;Parent=INV627;VarType=ShV;DupType=.
ch09	46073823	INS627802	C	CA	.	PASS	END=46073823;ChrB=ch09;StartB=59053384;EndB=59053383;Parent=INV627;VarType=ShV;DupType=.
ch09	46073895	SNP627803	T	C	.	PASS	END=46073895;ChrB=ch09;StartB=59053311;EndB=59053311;Parent=INV627;VarType=ShV;DupType=.
ch09	46074021	SNP627804	C	T	.	PASS	END=46074021;ChrB=ch09;StartB=59053185;EndB=59053185;Parent=INV627;VarType=ShV;DupType=.
ch09	46074072	SNP627805	T	C	.	PASS	END=46074072;ChrB=ch09;StartB=59053134;EndB=59053134;Parent=INV627;VarType=ShV;DupType=.
ch09	46074073	SNP627806	T	C	.	PASS	END=46074073;ChrB=ch09;StartB=59053133;EndB=59053133;Parent=INV627;VarType=ShV;DupType=.
ch09	46074106	SNP627807	C	T	.	PASS	END=46074106;ChrB=ch09;StartB=59053100;EndB=59053100;Parent=INV627;VarType=ShV;DupType=.
ch09	46074176	SNP627808	G	A	.	PASS	END=46074176;ChrB=ch09;StartB=59053030;EndB=59053030;Parent=INV627;VarType=ShV;DupType=.
ch09	46074221	SNP627809	T	A	.	PASS	END=46074221;ChrB=ch09;StartB=59052985;EndB=59052985;Parent=INV627;VarType=ShV;DupType=.
ch09	46074255	SNP627810	A	G	.	PASS	END=46074255;ChrB=ch09;StartB=59052951;EndB=59052951;Parent=INV627;VarType=ShV;DupType=.
ch09	46074269	SNP627811	G	C	.	PASS	END=46074269;ChrB=ch09;StartB=59052937;EndB=59052937;Parent=INV627;VarType=ShV;DupType=.
ch09	46074271	SNP627812	T	A	.	PASS	END=46074271;ChrB=ch09;StartB=59052935;EndB=59052935;Parent=INV627;VarType=ShV;DupType=.
ch09	46074310	SNP627813	A	G	.	PASS	END=46074310;ChrB=ch09;StartB=59052896;EndB=59052896;Parent=INV627;VarType=ShV;DupType=.
ch09	46074349	INS627814	T	TA	.	PASS	END=46074349;ChrB=ch09;StartB=59052857;EndB=59052856;Parent=INV627;VarType=ShV;DupType=.
ch09	46074352	SNP627815	T	G	.	PASS	END=46074352;ChrB=ch09;StartB=59052853;EndB=59052853;Parent=INV627;VarType=ShV;DupType=.
ch09	46074353	SNP627816	T	A	.	PASS	END=46074353;ChrB=ch09;StartB=59052852;EndB=59052852;Parent=INV627;VarType=ShV;DupType=.
ch09	46074354	SNP627817	T	A	.	PASS	END=46074354;ChrB=ch09;StartB=59052851;EndB=59052851;Parent=INV627;VarType=ShV;DupType=.
ch09	46074368	SNP627818	G	C	.	PASS	END=46074368;ChrB=ch09;StartB=59052837;EndB=59052837;Parent=INV627;VarType=ShV;DupType=.
ch09	46074381	SNP627819	G	C	.	PASS	END=46074381;ChrB=ch09;StartB=59052824;EndB=59052824;Parent=INV627;VarType=ShV;DupType=.
ch09	46074393	SNP627820	C	G	.	PASS	END=46074393;ChrB=ch09;StartB=59052812;EndB=59052812;Parent=INV627;VarType=ShV;DupType=.
ch09	46074447	SNP627821	T	C	.	PASS	END=46074447;ChrB=ch09;StartB=59052758;EndB=59052758;Parent=INV627;VarType=ShV;DupType=.
ch09	46074473	SNP627822	A	G	.	PASS	END=46074473;ChrB=ch09;StartB=59052732;EndB=59052732;Parent=INV627;VarType=ShV;DupType=.
ch09	46074520	SNP627823	C	T	.	PASS	END=46074520;ChrB=ch09;StartB=59052685;EndB=59052685;Parent=INV627;VarType=ShV;DupType=.
ch09	46074554	INS627824	G	GA	.	PASS	END=46074554;ChrB=ch09;StartB=59052651;EndB=59052650;Parent=INV627;VarType=ShV;DupType=.
ch09	46074554	INS627825	G	GT	.	PASS	END=46074554;ChrB=ch09;StartB=59052650;EndB=59052649;Parent=INV627;VarType=ShV;DupType=.
ch09	46074562	SNP627826	G	T	.	PASS	END=46074562;ChrB=ch09;StartB=59052641;EndB=59052641;Parent=INV627;VarType=ShV;DupType=.
ch09	46074638	SNP627827	T	C	.	PASS	END=46074638;ChrB=ch09;StartB=59052565;EndB=59052565;Parent=INV627;VarType=ShV;DupType=.
ch09	46074641	SNP627828	C	T	.	PASS	END=46074641;ChrB=ch09;StartB=59052562;EndB=59052562;Parent=INV627;VarType=ShV;DupType=.
ch09	46074687	INS627829	T	TT	.	PASS	END=46074687;ChrB=ch09;StartB=59052516;EndB=59052515;Parent=INV627;VarType=ShV;DupType=.
ch09	46074687	INS627830	T	TT	.	PASS	END=46074687;ChrB=ch09;StartB=59052515;EndB=59052514;Parent=INV627;VarType=ShV;DupType=.
ch09	46074687	INS627831	T	TA	.	PASS	END=46074687;ChrB=ch09;StartB=59052514;EndB=59052513;Parent=INV627;VarType=ShV;DupType=.
ch09	46074689	INS627832	A	AT	.	PASS	END=46074689;ChrB=ch09;StartB=59052511;EndB=59052510;Parent=INV627;VarType=ShV;DupType=.
ch09	46074689	INS627833	A	AT	.	PASS	END=46074689;ChrB=ch09;StartB=59052510;EndB=59052509;Parent=INV627;VarType=ShV;DupType=.
ch09	46074730	SNP627834	T	C	.	PASS	END=46074730;ChrB=ch09;StartB=59052468;EndB=59052468;Parent=INV627;VarType=ShV;DupType=.
ch09	46074781	INS627835	G	GA	.	PASS	END=46074781;ChrB=ch09;StartB=59052417;EndB=59052416;Parent=INV627;VarType=ShV;DupType=.
ch09	46074799	SNP627836	T	C	.	PASS	END=46074799;ChrB=ch09;StartB=59052398;EndB=59052398;Parent=INV627;VarType=ShV;DupType=.
ch09	46074807	SNP627837	A	C	.	PASS	END=46074807;ChrB=ch09;StartB=59052390;EndB=59052390;Parent=INV627;VarType=ShV;DupType=.
ch09	46074818	SNP627838	G	T	.	PASS	END=46074818;ChrB=ch09;StartB=59052379;EndB=59052379;Parent=INV627;VarType=ShV;DupType=.
ch09	46074847	SNP627839	A	G	.	PASS	END=46074847;ChrB=ch09;StartB=59052350;EndB=59052350;Parent=INV627;VarType=ShV;DupType=.
ch09	46074898	SNP627840	C	A	.	PASS	END=46074898;ChrB=ch09;StartB=59052299;EndB=59052299;Parent=INV627;VarType=ShV;DupType=.
ch09	46074918	SNP627841	G	T	.	PASS	END=46074918;ChrB=ch09;StartB=59052279;EndB=59052279;Parent=INV627;VarType=ShV;DupType=.
ch09	46074986	SNP627842	C	A	.	PASS	END=46074986;ChrB=ch09;StartB=59052211;EndB=59052211;Parent=INV627;VarType=ShV;DupType=.
ch09	46074987	SNP627843	A	G	.	PASS	END=46074987;ChrB=ch09;StartB=59052210;EndB=59052210;Parent=INV627;VarType=ShV;DupType=.
ch09	46075040	SNP627844	T	G	.	PASS	END=46075040;ChrB=ch09;StartB=59052157;EndB=59052157;Parent=INV627;VarType=ShV;DupType=.
ch09	46075067	SNP627845	C	T	.	PASS	END=46075067;ChrB=ch09;StartB=59052130;EndB=59052130;Parent=INV627;VarType=ShV;DupType=.
ch09	46075103	SNP627846	T	A	.	PASS	END=46075103;ChrB=ch09;StartB=59052094;EndB=59052094;Parent=INV627;VarType=ShV;DupType=.
ch09	46075142	SNP627847	A	G	.	PASS	END=46075142;ChrB=ch09;StartB=59052055;EndB=59052055;Parent=INV627;VarType=ShV;DupType=.
ch09	46075161	SNP627848	A	T	.	PASS	END=46075161;ChrB=ch09;StartB=59052036;EndB=59052036;Parent=INV627;VarType=ShV;DupType=.
ch09	46075162	SNP627849	A	G	.	PASS	END=46075162;ChrB=ch09;StartB=59052035;EndB=59052035;Parent=INV627;VarType=ShV;DupType=.
ch09	46075167	SNP627850	A	G	.	PASS	END=46075167;ChrB=ch09;StartB=59052030;EndB=59052030;Parent=INV627;VarType=ShV;DupType=.
ch09	46075209	SNP627851	T	A	.	PASS	END=46075209;ChrB=ch09;StartB=59051988;EndB=59051988;Parent=INV627;VarType=ShV;DupType=.
ch09	46075275	SNP627852	C	T	.	PASS	END=46075275;ChrB=ch09;StartB=59051922;EndB=59051922;Parent=INV627;VarType=ShV;DupType=.
ch09	46075300	SNP627853	C	T	.	PASS	END=46075300;ChrB=ch09;StartB=59051897;EndB=59051897;Parent=INV627;VarType=ShV;DupType=.
ch09	46075335	SNP627854	T	C	.	PASS	END=46075335;ChrB=ch09;StartB=59051862;EndB=59051862;Parent=INV627;VarType=ShV;DupType=.
ch09	46075366	SNP627855	A	T	.	PASS	END=46075366;ChrB=ch09;StartB=59051831;EndB=59051831;Parent=INV627;VarType=ShV;DupType=.
ch09	46075389	SNP627856	A	G	.	PASS	END=46075389;ChrB=ch09;StartB=59051808;EndB=59051808;Parent=INV627;VarType=ShV;DupType=.
ch09	46075505	SNP627857	C	T	.	PASS	END=46075505;ChrB=ch09;StartB=59051692;EndB=59051692;Parent=INV627;VarType=ShV;DupType=.
ch09	46075509	SNP627858	T	C	.	PASS	END=46075509;ChrB=ch09;StartB=59051688;EndB=59051688;Parent=INV627;VarType=ShV;DupType=.
ch09	46075521	SNP627859	T	G	.	PASS	END=46075521;ChrB=ch09;StartB=59051676;EndB=59051676;Parent=INV627;VarType=ShV;DupType=.
ch09	46075525	DEL627860	GC	G	.	PASS	END=46075526;ChrB=ch09;StartB=59051673;EndB=59051673;Parent=INV627;VarType=ShV;DupType=.
ch09	46075536	SNP627861	T	G	.	PASS	END=46075536;ChrB=ch09;StartB=59051662;EndB=59051662;Parent=INV627;VarType=ShV;DupType=.
ch09	46075547	SNP627862	A	C	.	PASS	END=46075547;ChrB=ch09;StartB=59051651;EndB=59051651;Parent=INV627;VarType=ShV;DupType=.
ch09	46075569	SNP627863	A	T	.	PASS	END=46075569;ChrB=ch09;StartB=59051629;EndB=59051629;Parent=INV627;VarType=ShV;DupType=.
ch09	46075572	SNP627864	T	A	.	PASS	END=46075572;ChrB=ch09;StartB=59051626;EndB=59051626;Parent=INV627;VarType=ShV;DupType=.
ch09	46075613	SNP627865	A	G	.	PASS	END=46075613;ChrB=ch09;StartB=59051585;EndB=59051585;Parent=INV627;VarType=ShV;DupType=.
ch09	46075704	SNP627866	T	C	.	PASS	END=46075704;ChrB=ch09;StartB=59051494;EndB=59051494;Parent=INV627;VarType=ShV;DupType=.
ch09	46075740	SNP627867	A	G	.	PASS	END=46075740;ChrB=ch09;StartB=59051458;EndB=59051458;Parent=INV627;VarType=ShV;DupType=.
ch09	46075793	SNP627868	G	T	.	PASS	END=46075793;ChrB=ch09;StartB=59051405;EndB=59051405;Parent=INV627;VarType=ShV;DupType=.
ch09	46075817	SNP627869	G	T	.	PASS	END=46075817;ChrB=ch09;StartB=59051381;EndB=59051381;Parent=INV627;VarType=ShV;DupType=.
ch09	46075897	SNP627870	C	T	.	PASS	END=46075897;ChrB=ch09;StartB=59051301;EndB=59051301;Parent=INV627;VarType=ShV;DupType=.
ch09	46075911	SNP627871	G	A	.	PASS	END=46075911;ChrB=ch09;StartB=59051287;EndB=59051287;Parent=INV627;VarType=ShV;DupType=.
ch09	46075933	SNP627872	C	T	.	PASS	END=46075933;ChrB=ch09;StartB=59051265;EndB=59051265;Parent=INV627;VarType=ShV;DupType=.
ch09	46075967	SNP627873	T	G	.	PASS	END=46075967;ChrB=ch09;StartB=59051231;EndB=59051231;Parent=INV627;VarType=ShV;DupType=.
ch09	46075997	SNP627874	T	A	.	PASS	END=46075997;ChrB=ch09;StartB=59051201;EndB=59051201;Parent=INV627;VarType=ShV;DupType=.
ch09	46076066	SNP627875	G	T	.	PASS	END=46076066;ChrB=ch09;StartB=59051132;EndB=59051132;Parent=INV627;VarType=ShV;DupType=.
ch09	46076090	SNP627876	T	C	.	PASS	END=46076090;ChrB=ch09;StartB=59051108;EndB=59051108;Parent=INV627;VarType=ShV;DupType=.
ch09	46076091	SNP627877	A	C	.	PASS	END=46076091;ChrB=ch09;StartB=59051107;EndB=59051107;Parent=INV627;VarType=ShV;DupType=.
ch09	46076092	SNP627878	G	T	.	PASS	END=46076092;ChrB=ch09;StartB=59051106;EndB=59051106;Parent=INV627;VarType=ShV;DupType=.
ch09	46076127	SNP627879	T	C	.	PASS	END=46076127;ChrB=ch09;StartB=59051071;EndB=59051071;Parent=INV627;VarType=ShV;DupType=.
ch09	46076150	SNP627880	T	G	.	PASS	END=46076150;ChrB=ch09;StartB=59051048;EndB=59051048;Parent=INV627;VarType=ShV;DupType=.
ch09	46076228	DEL627881	AT	A	.	PASS	END=46076229;ChrB=ch09;StartB=59050971;EndB=59050971;Parent=INV627;VarType=ShV;DupType=.
ch09	46076244	SNP627882	C	G	.	PASS	END=46076244;ChrB=ch09;StartB=59050955;EndB=59050955;Parent=INV627;VarType=ShV;DupType=.
ch09	46076246	SNP627883	A	G	.	PASS	END=46076246;ChrB=ch09;StartB=59050953;EndB=59050953;Parent=INV627;VarType=ShV;DupType=.
ch09	46076251	SNP627884	G	A	.	PASS	END=46076251;ChrB=ch09;StartB=59050948;EndB=59050948;Parent=INV627;VarType=ShV;DupType=.
ch09	46076260	SNP627885	G	A	.	PASS	END=46076260;ChrB=ch09;StartB=59050939;EndB=59050939;Parent=INV627;VarType=ShV;DupType=.
ch09	46076266	SNP627886	A	G	.	PASS	END=46076266;ChrB=ch09;StartB=59050933;EndB=59050933;Parent=INV627;VarType=ShV;DupType=.
ch09	46076299	SNP627887	T	C	.	PASS	END=46076299;ChrB=ch09;StartB=59050900;EndB=59050900;Parent=INV627;VarType=ShV;DupType=.
ch09	46076305	SNP627888	A	G	.	PASS	END=46076305;ChrB=ch09;StartB=59050894;EndB=59050894;Parent=INV627;VarType=ShV;DupType=.
ch09	46076326	SNP627889	C	T	.	PASS	END=46076326;ChrB=ch09;StartB=59050873;EndB=59050873;Parent=INV627;VarType=ShV;DupType=.
ch09	46076351	SNP627890	T	C	.	PASS	END=46076351;ChrB=ch09;StartB=59050848;EndB=59050848;Parent=INV627;VarType=ShV;DupType=.
ch09	46076366	SNP627891	C	T	.	PASS	END=46076366;ChrB=ch09;StartB=59050833;EndB=59050833;Parent=INV627;VarType=ShV;DupType=.
ch09	46076372	SNP627892	G	T	.	PASS	END=46076372;ChrB=ch09;StartB=59050827;EndB=59050827;Parent=INV627;VarType=ShV;DupType=.
ch09	46076378	SNP627893	G	A	.	PASS	END=46076378;ChrB=ch09;StartB=59050821;EndB=59050821;Parent=INV627;VarType=ShV;DupType=.
ch09	46076380	SNP627894	T	G	.	PASS	END=46076380;ChrB=ch09;StartB=59050819;EndB=59050819;Parent=INV627;VarType=ShV;DupType=.
ch09	46076392	SNP627895	G	T	.	PASS	END=46076392;ChrB=ch09;StartB=59050807;EndB=59050807;Parent=INV627;VarType=ShV;DupType=.
ch09	46076397	SNP627896	A	G	.	PASS	END=46076397;ChrB=ch09;StartB=59050802;EndB=59050802;Parent=INV627;VarType=ShV;DupType=.
ch09	46076399	SNP627897	G	A	.	PASS	END=46076399;ChrB=ch09;StartB=59050800;EndB=59050800;Parent=INV627;VarType=ShV;DupType=.
ch09	46076404	SNP627898	C	T	.	PASS	END=46076404;ChrB=ch09;StartB=59050795;EndB=59050795;Parent=INV627;VarType=ShV;DupType=.
ch09	46076448	DEL627899	CG	C	.	PASS	END=46076449;ChrB=ch09;StartB=59050752;EndB=59050752;Parent=INV627;VarType=ShV;DupType=.
ch09	46076455	SNP627900	T	C	.	PASS	END=46076455;ChrB=ch09;StartB=59050745;EndB=59050745;Parent=INV627;VarType=ShV;DupType=.
ch09	46076515	SNP627901	C	G	.	PASS	END=46076515;ChrB=ch09;StartB=59050685;EndB=59050685;Parent=INV627;VarType=ShV;DupType=.
ch09	46076532	SNP627902	G	C	.	PASS	END=46076532;ChrB=ch09;StartB=59050668;EndB=59050668;Parent=INV627;VarType=ShV;DupType=.
ch09	46076557	SNP627903	A	G	.	PASS	END=46076557;ChrB=ch09;StartB=59050643;EndB=59050643;Parent=INV627;VarType=ShV;DupType=.
ch09	46076619	SNP627904	T	C	.	PASS	END=46076619;ChrB=ch09;StartB=59050581;EndB=59050581;Parent=INV627;VarType=ShV;DupType=.
ch09	46076625	SNP627905	C	T	.	PASS	END=46076625;ChrB=ch09;StartB=59050575;EndB=59050575;Parent=INV627;VarType=ShV;DupType=.
ch09	46076628	DEL627906	GGTCATGACTATCTCTCATCTCATCTCCTTTGGCTCTTTCGGTCTTCTCGTGCCT	G	.	PASS	END=46076682;ChrB=ch09;StartB=59050573;EndB=59050573;Parent=INV627;VarType=ShV;DupType=.
ch09	46076695	SNP627907	C	T	.	PASS	END=46076695;ChrB=ch09;StartB=59050559;EndB=59050559;Parent=INV627;VarType=ShV;DupType=.
ch09	46076705	SNP627908	C	T	.	PASS	END=46076705;ChrB=ch09;StartB=59050549;EndB=59050549;Parent=INV627;VarType=ShV;DupType=.
ch09	46076715	SNP627909	T	C	.	PASS	END=46076715;ChrB=ch09;StartB=59050539;EndB=59050539;Parent=INV627;VarType=ShV;DupType=.
ch09	46076719	SNP627910	G	A	.	PASS	END=46076719;ChrB=ch09;StartB=59050535;EndB=59050535;Parent=INV627;VarType=ShV;DupType=.
ch09	46076832	SNP627911	G	A	.	PASS	END=46076832;ChrB=ch09;StartB=59050422;EndB=59050422;Parent=INV627;VarType=ShV;DupType=.
ch09	46076855	SNP627912	A	G	.	PASS	END=46076855;ChrB=ch09;StartB=59050399;EndB=59050399;Parent=INV627;VarType=ShV;DupType=.
ch09	46076923	SNP627913	T	G	.	PASS	END=46076923;ChrB=ch09;StartB=59050331;EndB=59050331;Parent=INV627;VarType=ShV;DupType=.
ch09	46076941	SNP627914	A	C	.	PASS	END=46076941;ChrB=ch09;StartB=59050313;EndB=59050313;Parent=INV627;VarType=ShV;DupType=.
ch09	46076979	SNP627915	G	A	.	PASS	END=46076979;ChrB=ch09;StartB=59050275;EndB=59050275;Parent=INV627;VarType=ShV;DupType=.
ch09	46077083	SNP627916	A	C	.	PASS	END=46077083;ChrB=ch09;StartB=59050171;EndB=59050171;Parent=INV627;VarType=ShV;DupType=.
ch09	46077089	SNP627917	T	A	.	PASS	END=46077089;ChrB=ch09;StartB=59050165;EndB=59050165;Parent=INV627;VarType=ShV;DupType=.
ch09	46077123	SNP627918	T	C	.	PASS	END=46077123;ChrB=ch09;StartB=59050131;EndB=59050131;Parent=INV627;VarType=ShV;DupType=.
ch09	46077129	SNP627919	T	C	.	PASS	END=46077129;ChrB=ch09;StartB=59050125;EndB=59050125;Parent=INV627;VarType=ShV;DupType=.
ch09	46077140	SNP627920	C	T	.	PASS	END=46077140;ChrB=ch09;StartB=59050114;EndB=59050114;Parent=INV627;VarType=ShV;DupType=.
ch09	46077141	SNP627921	G	A	.	PASS	END=46077141;ChrB=ch09;StartB=59050113;EndB=59050113;Parent=INV627;VarType=ShV;DupType=.
ch09	46077158	SNP627922	C	G	.	PASS	END=46077158;ChrB=ch09;StartB=59050096;EndB=59050096;Parent=INV627;VarType=ShV;DupType=.
ch09	46077199	SNP627923	G	A	.	PASS	END=46077199;ChrB=ch09;StartB=59050055;EndB=59050055;Parent=INV627;VarType=ShV;DupType=.
ch09	46077216	SNP627924	T	C	.	PASS	END=46077216;ChrB=ch09;StartB=59050038;EndB=59050038;Parent=INV627;VarType=ShV;DupType=.
ch09	46077240	SNP627925	C	A	.	PASS	END=46077240;ChrB=ch09;StartB=59050014;EndB=59050014;Parent=INV627;VarType=ShV;DupType=.
ch09	46077246	SNP627926	C	T	.	PASS	END=46077246;ChrB=ch09;StartB=59050008;EndB=59050008;Parent=INV627;VarType=ShV;DupType=.
ch09	46077253	SNP627927	A	T	.	PASS	END=46077253;ChrB=ch09;StartB=59050001;EndB=59050001;Parent=INV627;VarType=ShV;DupType=.
ch09	46077300	SNP627928	G	A	.	PASS	END=46077300;ChrB=ch09;StartB=59049954;EndB=59049954;Parent=INV627;VarType=ShV;DupType=.
ch09	46077344	SNP627929	C	A	.	PASS	END=46077344;ChrB=ch09;StartB=59049910;EndB=59049910;Parent=INV627;VarType=ShV;DupType=.
ch09	46077384	SNP627930	A	C	.	PASS	END=46077384;ChrB=ch09;StartB=59049870;EndB=59049870;Parent=INV627;VarType=ShV;DupType=.
ch09	46077427	INS627931	C	CT	.	PASS	END=46077427;ChrB=ch09;StartB=59049827;EndB=59049826;Parent=INV627;VarType=ShV;DupType=.
ch09	46077427	INS627932	C	CC	.	PASS	END=46077427;ChrB=ch09;StartB=59049826;EndB=59049825;Parent=INV627;VarType=ShV;DupType=.
ch09	46077427	INS627933	C	CA	.	PASS	END=46077427;ChrB=ch09;StartB=59049825;EndB=59049824;Parent=INV627;VarType=ShV;DupType=.
ch09	46077427	INS627934	C	CA	.	PASS	END=46077427;ChrB=ch09;StartB=59049824;EndB=59049823;Parent=INV627;VarType=ShV;DupType=.
ch09	46077427	INS627935	C	CG	.	PASS	END=46077427;ChrB=ch09;StartB=59049823;EndB=59049822;Parent=INV627;VarType=ShV;DupType=.
ch09	46077427	INS627936	C	CG	.	PASS	END=46077427;ChrB=ch09;StartB=59049822;EndB=59049821;Parent=INV627;VarType=ShV;DupType=.
ch09	46077427	INS627937	C	CG	.	PASS	END=46077427;ChrB=ch09;StartB=59049821;EndB=59049820;Parent=INV627;VarType=ShV;DupType=.
ch09	46077427	INS627938	C	CT	.	PASS	END=46077427;ChrB=ch09;StartB=59049820;EndB=59049819;Parent=INV627;VarType=ShV;DupType=.
ch09	46077427	INS627939	C	CG	.	PASS	END=46077427;ChrB=ch09;StartB=59049819;EndB=59049818;Parent=INV627;VarType=ShV;DupType=.
ch09	46077427	INS627940	C	CA	.	PASS	END=46077427;ChrB=ch09;StartB=59049818;EndB=59049817;Parent=INV627;VarType=ShV;DupType=.
ch09	46077427	INS627941	C	CA	.	PASS	END=46077427;ChrB=ch09;StartB=59049817;EndB=59049816;Parent=INV627;VarType=ShV;DupType=.
ch09	46077427	INS627942	C	CG	.	PASS	END=46077427;ChrB=ch09;StartB=59049816;EndB=59049815;Parent=INV627;VarType=ShV;DupType=.
ch09	46077427	INS627943	C	CT	.	PASS	END=46077427;ChrB=ch09;StartB=59049815;EndB=59049814;Parent=INV627;VarType=ShV;DupType=.
ch09	46077427	INS627944	C	CT	.	PASS	END=46077427;ChrB=ch09;StartB=59049814;EndB=59049813;Parent=INV627;VarType=ShV;DupType=.
ch09	46077427	INS627945	C	CT	.	PASS	END=46077427;ChrB=ch09;StartB=59049813;EndB=59049812;Parent=INV627;VarType=ShV;DupType=.
ch09	46077447	SNP627946	C	T	.	PASS	END=46077447;ChrB=ch09;StartB=59049792;EndB=59049792;Parent=INV627;VarType=ShV;DupType=.
ch09	46077467	SNP627947	T	C	.	PASS	END=46077467;ChrB=ch09;StartB=59049772;EndB=59049772;Parent=INV627;VarType=ShV;DupType=.
ch09	46077470	SNP627948	A	C	.	PASS	END=46077470;ChrB=ch09;StartB=59049769;EndB=59049769;Parent=INV627;VarType=ShV;DupType=.
ch09	46077511	SNP627949	G	A	.	PASS	END=46077511;ChrB=ch09;StartB=59049728;EndB=59049728;Parent=INV627;VarType=ShV;DupType=.
ch09	46077528	SNP627950	T	C	.	PASS	END=46077528;ChrB=ch09;StartB=59049711;EndB=59049711;Parent=INV627;VarType=ShV;DupType=.
ch09	46077529	SNP627951	A	G	.	PASS	END=46077529;ChrB=ch09;StartB=59049710;EndB=59049710;Parent=INV627;VarType=ShV;DupType=.
ch09	46077550	SNP627952	G	A	.	PASS	END=46077550;ChrB=ch09;StartB=59049689;EndB=59049689;Parent=INV627;VarType=ShV;DupType=.
ch09	46077575	SNP627953	T	G	.	PASS	END=46077575;ChrB=ch09;StartB=59049664;EndB=59049664;Parent=INV627;VarType=ShV;DupType=.
ch09	46077604	SNP627954	T	C	.	PASS	END=46077604;ChrB=ch09;StartB=59049635;EndB=59049635;Parent=INV627;VarType=ShV;DupType=.
ch09	46077608	SNP627955	C	G	.	PASS	END=46077608;ChrB=ch09;StartB=59049631;EndB=59049631;Parent=INV627;VarType=ShV;DupType=.
ch09	46077627	SNP627956	A	G	.	PASS	END=46077627;ChrB=ch09;StartB=59049612;EndB=59049612;Parent=INV627;VarType=ShV;DupType=.
ch09	46077637	SNP627957	A	G	.	PASS	END=46077637;ChrB=ch09;StartB=59049602;EndB=59049602;Parent=INV627;VarType=ShV;DupType=.
ch09	46077657	SNP627958	C	T	.	PASS	END=46077657;ChrB=ch09;StartB=59049582;EndB=59049582;Parent=INV627;VarType=ShV;DupType=.
ch09	46077746	SNP627959	A	C	.	PASS	END=46077746;ChrB=ch09;StartB=59049493;EndB=59049493;Parent=INV627;VarType=ShV;DupType=.
ch09	46077769	SNP627960	A	G	.	PASS	END=46077769;ChrB=ch09;StartB=59049470;EndB=59049470;Parent=INV627;VarType=ShV;DupType=.
ch09	46077798	SNP627961	C	T	.	PASS	END=46077798;ChrB=ch09;StartB=59049441;EndB=59049441;Parent=INV627;VarType=ShV;DupType=.
ch09	46077808	SNP627962	T	C	.	PASS	END=46077808;ChrB=ch09;StartB=59049431;EndB=59049431;Parent=INV627;VarType=ShV;DupType=.
ch09	46077894	SNP627963	G	C	.	PASS	END=46077894;ChrB=ch09;StartB=59049345;EndB=59049345;Parent=INV627;VarType=ShV;DupType=.
ch09	46077935	SNP627964	C	G	.	PASS	END=46077935;ChrB=ch09;StartB=59049304;EndB=59049304;Parent=INV627;VarType=ShV;DupType=.
ch09	46077971	SNP627965	A	C	.	PASS	END=46077971;ChrB=ch09;StartB=59049268;EndB=59049268;Parent=INV627;VarType=ShV;DupType=.
ch09	46077978	SNP627966	A	G	.	PASS	END=46077978;ChrB=ch09;StartB=59049261;EndB=59049261;Parent=INV627;VarType=ShV;DupType=.
ch09	46077984	SNP627967	C	G	.	PASS	END=46077984;ChrB=ch09;StartB=59049255;EndB=59049255;Parent=INV627;VarType=ShV;DupType=.
ch09	46078028	SNP627968	C	A	.	PASS	END=46078028;ChrB=ch09;StartB=59049211;EndB=59049211;Parent=INV627;VarType=ShV;DupType=.
ch09	46078144	SNP627969	C	T	.	PASS	END=46078144;ChrB=ch09;StartB=59049095;EndB=59049095;Parent=INV627;VarType=ShV;DupType=.
ch09	46078145	SNP627970	C	T	.	PASS	END=46078145;ChrB=ch09;StartB=59049094;EndB=59049094;Parent=INV627;VarType=ShV;DupType=.
ch09	46078155	SNP627971	T	C	.	PASS	END=46078155;ChrB=ch09;StartB=59049084;EndB=59049084;Parent=INV627;VarType=ShV;DupType=.
ch09	46078156	SNP627972	A	T	.	PASS	END=46078156;ChrB=ch09;StartB=59049083;EndB=59049083;Parent=INV627;VarType=ShV;DupType=.
ch09	46078157	SNP627973	A	T	.	PASS	END=46078157;ChrB=ch09;StartB=59049082;EndB=59049082;Parent=INV627;VarType=ShV;DupType=.
ch09	46078158	SNP627974	G	A	.	PASS	END=46078158;ChrB=ch09;StartB=59049081;EndB=59049081;Parent=INV627;VarType=ShV;DupType=.
ch09	46078188	SNP627975	C	A	.	PASS	END=46078188;ChrB=ch09;StartB=59049051;EndB=59049051;Parent=INV627;VarType=ShV;DupType=.
ch09	46078199	DEL627976	GT	G	.	PASS	END=46078200;ChrB=ch09;StartB=59049041;EndB=59049041;Parent=INV627;VarType=ShV;DupType=.
ch09	46078215	INS627977	T	TC	.	PASS	END=46078215;ChrB=ch09;StartB=59049025;EndB=59049024;Parent=INV627;VarType=ShV;DupType=.
ch09	46078235	SNP627978	G	A	.	PASS	END=46078235;ChrB=ch09;StartB=59049004;EndB=59049004;Parent=INV627;VarType=ShV;DupType=.
ch09	46078284	SNP627979	T	G	.	PASS	END=46078284;ChrB=ch09;StartB=59048955;EndB=59048955;Parent=INV627;VarType=ShV;DupType=.
ch09	46078286	SNP627980	T	A	.	PASS	END=46078286;ChrB=ch09;StartB=59048953;EndB=59048953;Parent=INV627;VarType=ShV;DupType=.
ch09	46078324	SNP627981	G	C	.	PASS	END=46078324;ChrB=ch09;StartB=59048915;EndB=59048915;Parent=INV627;VarType=ShV;DupType=.
ch09	46078341	SNP627982	T	C	.	PASS	END=46078341;ChrB=ch09;StartB=59048898;EndB=59048898;Parent=INV627;VarType=ShV;DupType=.
ch09	46078379	INS627983	C	CT	.	PASS	END=46078379;ChrB=ch09;StartB=59048860;EndB=59048859;Parent=INV627;VarType=ShV;DupType=.
ch09	46078407	SNP627984	T	C	.	PASS	END=46078407;ChrB=ch09;StartB=59048831;EndB=59048831;Parent=INV627;VarType=ShV;DupType=.
ch09	46078410	SNP627985	G	A	.	PASS	END=46078410;ChrB=ch09;StartB=59048828;EndB=59048828;Parent=INV627;VarType=ShV;DupType=.
ch09	46078435	SNP627986	T	C	.	PASS	END=46078435;ChrB=ch09;StartB=59048803;EndB=59048803;Parent=INV627;VarType=ShV;DupType=.
ch09	46078448	SNP627987	G	C	.	PASS	END=46078448;ChrB=ch09;StartB=59048790;EndB=59048790;Parent=INV627;VarType=ShV;DupType=.
ch09	46078509	SNP627988	T	A	.	PASS	END=46078509;ChrB=ch09;StartB=59048729;EndB=59048729;Parent=INV627;VarType=ShV;DupType=.
ch09	46078536	SNP627989	A	G	.	PASS	END=46078536;ChrB=ch09;StartB=59048702;EndB=59048702;Parent=INV627;VarType=ShV;DupType=.
ch09	46078576	SNP627990	G	C	.	PASS	END=46078576;ChrB=ch09;StartB=59048662;EndB=59048662;Parent=INV627;VarType=ShV;DupType=.
ch09	46078596	DEL627991	AG	A	.	PASS	END=46078597;ChrB=ch09;StartB=59048643;EndB=59048643;Parent=INV627;VarType=ShV;DupType=.
ch09	46078638	SNP627992	C	T	.	PASS	END=46078638;ChrB=ch09;StartB=59048601;EndB=59048601;Parent=INV627;VarType=ShV;DupType=.
ch09	46078653	SNP627993	C	A	.	PASS	END=46078653;ChrB=ch09;StartB=59048586;EndB=59048586;Parent=INV627;VarType=ShV;DupType=.
ch09	46078667	SNP627994	T	C	.	PASS	END=46078667;ChrB=ch09;StartB=59048572;EndB=59048572;Parent=INV627;VarType=ShV;DupType=.
ch09	46078702	SNP627995	A	T	.	PASS	END=46078702;ChrB=ch09;StartB=59048537;EndB=59048537;Parent=INV627;VarType=ShV;DupType=.
ch09	46078762	SNP627996	A	G	.	PASS	END=46078762;ChrB=ch09;StartB=59048477;EndB=59048477;Parent=INV627;VarType=ShV;DupType=.
ch09	46078787	SNP627997	C	G	.	PASS	END=46078787;ChrB=ch09;StartB=59048452;EndB=59048452;Parent=INV627;VarType=ShV;DupType=.
ch09	46078846	SNP627998	C	A	.	PASS	END=46078846;ChrB=ch09;StartB=59048393;EndB=59048393;Parent=INV627;VarType=ShV;DupType=.
ch09	46078849	SNP627999	C	T	.	PASS	END=46078849;ChrB=ch09;StartB=59048390;EndB=59048390;Parent=INV627;VarType=ShV;DupType=.
ch09	46078880	SNP628000	T	C	.	PASS	END=46078880;ChrB=ch09;StartB=59048359;EndB=59048359;Parent=INV627;VarType=ShV;DupType=.
ch09	46078903	SNP628001	A	G	.	PASS	END=46078903;ChrB=ch09;StartB=59048336;EndB=59048336;Parent=INV627;VarType=ShV;DupType=.
ch09	46078915	SNP628002	G	A	.	PASS	END=46078915;ChrB=ch09;StartB=59048324;EndB=59048324;Parent=INV627;VarType=ShV;DupType=.
ch09	46078970	SNP628003	T	C	.	PASS	END=46078970;ChrB=ch09;StartB=59048269;EndB=59048269;Parent=INV627;VarType=ShV;DupType=.
ch09	46079134	SNP628004	C	T	.	PASS	END=46079134;ChrB=ch09;StartB=59048105;EndB=59048105;Parent=INV627;VarType=ShV;DupType=.
ch09	46079138	SNP628005	C	T	.	PASS	END=46079138;ChrB=ch09;StartB=59048101;EndB=59048101;Parent=INV627;VarType=ShV;DupType=.
ch09	46079166	SNP628006	A	G	.	PASS	END=46079166;ChrB=ch09;StartB=59048073;EndB=59048073;Parent=INV627;VarType=ShV;DupType=.
ch09	46079224	SNP628007	C	T	.	PASS	END=46079224;ChrB=ch09;StartB=59048015;EndB=59048015;Parent=INV627;VarType=ShV;DupType=.
ch09	46079280	INS628008	T	TA	.	PASS	END=46079280;ChrB=ch09;StartB=59047959;EndB=59047958;Parent=INV627;VarType=ShV;DupType=.
ch09	46079280	INS628009	T	TA	.	PASS	END=46079280;ChrB=ch09;StartB=59047958;EndB=59047957;Parent=INV627;VarType=ShV;DupType=.
ch09	46079296	SNP628010	A	G	.	PASS	END=46079296;ChrB=ch09;StartB=59047941;EndB=59047941;Parent=INV627;VarType=ShV;DupType=.
ch09	46079306	SNP628011	T	A	.	PASS	END=46079306;ChrB=ch09;StartB=59047931;EndB=59047931;Parent=INV627;VarType=ShV;DupType=.
ch09	46079376	SNP628012	A	C	.	PASS	END=46079376;ChrB=ch09;StartB=59047861;EndB=59047861;Parent=INV627;VarType=ShV;DupType=.
ch09	46079392	SNP628013	C	A	.	PASS	END=46079392;ChrB=ch09;StartB=59047845;EndB=59047845;Parent=INV627;VarType=ShV;DupType=.
ch09	46079411	SNP628014	A	G	.	PASS	END=46079411;ChrB=ch09;StartB=59047826;EndB=59047826;Parent=INV627;VarType=ShV;DupType=.
ch09	46079453	SNP628015	A	T	.	PASS	END=46079453;ChrB=ch09;StartB=59047784;EndB=59047784;Parent=INV627;VarType=ShV;DupType=.
ch09	46079456	SNP628016	C	T	.	PASS	END=46079456;ChrB=ch09;StartB=59047781;EndB=59047781;Parent=INV627;VarType=ShV;DupType=.
ch09	46079471	SNP628017	A	C	.	PASS	END=46079471;ChrB=ch09;StartB=59047766;EndB=59047766;Parent=INV627;VarType=ShV;DupType=.
ch09	46079476	SNP628018	C	A	.	PASS	END=46079476;ChrB=ch09;StartB=59047761;EndB=59047761;Parent=INV627;VarType=ShV;DupType=.
ch09	46079511	SNP628019	C	T	.	PASS	END=46079511;ChrB=ch09;StartB=59047726;EndB=59047726;Parent=INV627;VarType=ShV;DupType=.
ch09	46079579	SNP628020	G	A	.	PASS	END=46079579;ChrB=ch09;StartB=59047658;EndB=59047658;Parent=INV627;VarType=ShV;DupType=.
ch09	46079623	INS628021	A	AA	.	PASS	END=46079623;ChrB=ch09;StartB=59047614;EndB=59047613;Parent=INV627;VarType=ShV;DupType=.
ch09	46079623	INS628022	A	AA	.	PASS	END=46079623;ChrB=ch09;StartB=59047613;EndB=59047612;Parent=INV627;VarType=ShV;DupType=.
ch09	46079623	INS628023	A	AC	.	PASS	END=46079623;ChrB=ch09;StartB=59047612;EndB=59047611;Parent=INV627;VarType=ShV;DupType=.
ch09	46079625	SNP628024	T	A	.	PASS	END=46079625;ChrB=ch09;StartB=59047609;EndB=59047609;Parent=INV627;VarType=ShV;DupType=.
ch09	46079631	SNP628025	A	C	.	PASS	END=46079631;ChrB=ch09;StartB=59047603;EndB=59047603;Parent=INV627;VarType=ShV;DupType=.
ch09	46079632	SNP628026	T	A	.	PASS	END=46079632;ChrB=ch09;StartB=59047602;EndB=59047602;Parent=INV627;VarType=ShV;DupType=.
ch09	46079683	DEL628027	CCAT	C	.	PASS	END=46079686;ChrB=ch09;StartB=59047552;EndB=59047552;Parent=INV627;VarType=ShV;DupType=.
ch09	46079711	SNP628028	C	T	.	PASS	END=46079711;ChrB=ch09;StartB=59047526;EndB=59047526;Parent=INV627;VarType=ShV;DupType=.
ch09	46079731	SNP628029	C	A	.	PASS	END=46079731;ChrB=ch09;StartB=59047506;EndB=59047506;Parent=INV627;VarType=ShV;DupType=.
ch09	46079756	SNP628030	T	A	.	PASS	END=46079756;ChrB=ch09;StartB=59047481;EndB=59047481;Parent=INV627;VarType=ShV;DupType=.
ch09	46079803	SNP628031	G	A	.	PASS	END=46079803;ChrB=ch09;StartB=59047434;EndB=59047434;Parent=INV627;VarType=ShV;DupType=.
ch09	46079824	SNP628032	A	T	.	PASS	END=46079824;ChrB=ch09;StartB=59047413;EndB=59047413;Parent=INV627;VarType=ShV;DupType=.
ch09	46079839	SNP628033	T	C	.	PASS	END=46079839;ChrB=ch09;StartB=59047398;EndB=59047398;Parent=INV627;VarType=ShV;DupType=.
ch09	46079850	SNP628034	T	A	.	PASS	END=46079850;ChrB=ch09;StartB=59047387;EndB=59047387;Parent=INV627;VarType=ShV;DupType=.
ch09	46079995	SNP628035	G	A	.	PASS	END=46079995;ChrB=ch09;StartB=59047242;EndB=59047242;Parent=INV627;VarType=ShV;DupType=.
ch09	46080028	SNP628036	T	G	.	PASS	END=46080028;ChrB=ch09;StartB=59047209;EndB=59047209;Parent=INV627;VarType=ShV;DupType=.
ch09	46080048	SNP628037	T	G	.	PASS	END=46080048;ChrB=ch09;StartB=59047189;EndB=59047189;Parent=INV627;VarType=ShV;DupType=.
ch09	46080054	SNP628038	T	A	.	PASS	END=46080054;ChrB=ch09;StartB=59047183;EndB=59047183;Parent=INV627;VarType=ShV;DupType=.
ch09	46080069	SNP628039	A	G	.	PASS	END=46080069;ChrB=ch09;StartB=59047168;EndB=59047168;Parent=INV627;VarType=ShV;DupType=.
ch09	46080087	SNP628040	C	T	.	PASS	END=46080087;ChrB=ch09;StartB=59047150;EndB=59047150;Parent=INV627;VarType=ShV;DupType=.
ch09	46080105	SNP628041	C	T	.	PASS	END=46080105;ChrB=ch09;StartB=59047132;EndB=59047132;Parent=INV627;VarType=ShV;DupType=.
ch09	46080109	SNP628042	T	C	.	PASS	END=46080109;ChrB=ch09;StartB=59047128;EndB=59047128;Parent=INV627;VarType=ShV;DupType=.
ch09	46080119	SNP628043	A	G	.	PASS	END=46080119;ChrB=ch09;StartB=59047118;EndB=59047118;Parent=INV627;VarType=ShV;DupType=.
ch09	46080157	DEL628044	AT	A	.	PASS	END=46080158;ChrB=ch09;StartB=59047081;EndB=59047081;Parent=INV627;VarType=ShV;DupType=.
ch09	46080229	SNP628045	A	G	.	PASS	END=46080229;ChrB=ch09;StartB=59047009;EndB=59047009;Parent=INV627;VarType=ShV;DupType=.
ch09	46080240	SNP628046	C	G	.	PASS	END=46080240;ChrB=ch09;StartB=59046998;EndB=59046998;Parent=INV627;VarType=ShV;DupType=.
ch09	46080279	INS628047	A	AC	.	PASS	END=46080279;ChrB=ch09;StartB=59046959;EndB=59046958;Parent=INV627;VarType=ShV;DupType=.
ch09	46080319	SNP628048	G	A	.	PASS	END=46080319;ChrB=ch09;StartB=59046918;EndB=59046918;Parent=INV627;VarType=ShV;DupType=.
ch09	46080326	SNP628049	T	G	.	PASS	END=46080326;ChrB=ch09;StartB=59046911;EndB=59046911;Parent=INV627;VarType=ShV;DupType=.
ch09	46080350	SNP628050	T	A	.	PASS	END=46080350;ChrB=ch09;StartB=59046887;EndB=59046887;Parent=INV627;VarType=ShV;DupType=.
ch09	46080360	SNP628051	C	T	.	PASS	END=46080360;ChrB=ch09;StartB=59046877;EndB=59046877;Parent=INV627;VarType=ShV;DupType=.
ch09	46080425	SNP628052	G	A	.	PASS	END=46080425;ChrB=ch09;StartB=59046812;EndB=59046812;Parent=INV627;VarType=ShV;DupType=.
ch09	46080469	SNP628053	T	C	.	PASS	END=46080469;ChrB=ch09;StartB=59046768;EndB=59046768;Parent=INV627;VarType=ShV;DupType=.
ch09	46080533	SNP628054	T	C	.	PASS	END=46080533;ChrB=ch09;StartB=59046704;EndB=59046704;Parent=INV627;VarType=ShV;DupType=.
ch09	46080535	SNP628055	G	A	.	PASS	END=46080535;ChrB=ch09;StartB=59046702;EndB=59046702;Parent=INV627;VarType=ShV;DupType=.
ch09	46080551	INS628056	T	TT	.	PASS	END=46080551;ChrB=ch09;StartB=59046686;EndB=59046685;Parent=INV627;VarType=ShV;DupType=.
ch09	46080551	INS628057	T	TA	.	PASS	END=46080551;ChrB=ch09;StartB=59046685;EndB=59046684;Parent=INV627;VarType=ShV;DupType=.
ch09	46080569	SNP628058	G	T	.	PASS	END=46080569;ChrB=ch09;StartB=59046666;EndB=59046666;Parent=INV627;VarType=ShV;DupType=.
ch09	46080577	SNP628059	T	G	.	PASS	END=46080577;ChrB=ch09;StartB=59046658;EndB=59046658;Parent=INV627;VarType=ShV;DupType=.
ch09	46080578	INS628060	A	AC	.	PASS	END=46080578;ChrB=ch09;StartB=59046657;EndB=59046656;Parent=INV627;VarType=ShV;DupType=.
ch09	46080632	HDR1948	N	<HDR>	.	PASS	END=46080780;ChrB=ch09;StartB=59046602;EndB=59046465;Parent=INV627;VarType=ShV;DupType=.
ch09	46080781	INVAL2851	N	<INVAL>	.	PASS	END=46091795;ChrB=ch09;StartB=59046464;EndB=59035049;Parent=INV627;VarType=.;DupType=.
ch09	46080799	INS628061	A	AT	.	PASS	END=46080799;ChrB=ch09;StartB=59046446;EndB=59046445;Parent=INV627;VarType=ShV;DupType=.
ch09	46080809	SNP628062	A	T	.	PASS	END=46080809;ChrB=ch09;StartB=59046435;EndB=59046435;Parent=INV627;VarType=ShV;DupType=.
ch09	46080845	SNP628063	C	T	.	PASS	END=46080845;ChrB=ch09;StartB=59046399;EndB=59046399;Parent=INV627;VarType=ShV;DupType=.
ch09	46080866	SNP628064	C	T	.	PASS	END=46080866;ChrB=ch09;StartB=59046378;EndB=59046378;Parent=INV627;VarType=ShV;DupType=.
ch09	46080912	SNP628065	G	T	.	PASS	END=46080912;ChrB=ch09;StartB=59046332;EndB=59046332;Parent=INV627;VarType=ShV;DupType=.
ch09	46080948	INS628066	G	GA	.	PASS	END=46080948;ChrB=ch09;StartB=59046296;EndB=59046295;Parent=INV627;VarType=ShV;DupType=.
ch09	46080953	SNP628067	C	A	.	PASS	END=46080953;ChrB=ch09;StartB=59046290;EndB=59046290;Parent=INV627;VarType=ShV;DupType=.
ch09	46080971	SNP628068	C	A	.	PASS	END=46080971;ChrB=ch09;StartB=59046272;EndB=59046272;Parent=INV627;VarType=ShV;DupType=.
ch09	46081084	SNP628069	G	T	.	PASS	END=46081084;ChrB=ch09;StartB=59046159;EndB=59046159;Parent=INV627;VarType=ShV;DupType=.
ch09	46081163	SNP628070	C	A	.	PASS	END=46081163;ChrB=ch09;StartB=59046080;EndB=59046080;Parent=INV627;VarType=ShV;DupType=.
ch09	46081209	SNP628071	T	C	.	PASS	END=46081209;ChrB=ch09;StartB=59046034;EndB=59046034;Parent=INV627;VarType=ShV;DupType=.
ch09	46081231	DEL628072	CA	C	.	PASS	END=46081232;ChrB=ch09;StartB=59046013;EndB=59046013;Parent=INV627;VarType=ShV;DupType=.
ch09	46081246	DEL628073	CATAATAGTTTGTGGA	C	.	PASS	END=46081261;ChrB=ch09;StartB=59045999;EndB=59045999;Parent=INV627;VarType=ShV;DupType=.
ch09	46081266	SNP628074	G	A	.	PASS	END=46081266;ChrB=ch09;StartB=59045993;EndB=59045993;Parent=INV627;VarType=ShV;DupType=.
ch09	46081274	SNP628075	G	T	.	PASS	END=46081274;ChrB=ch09;StartB=59045985;EndB=59045985;Parent=INV627;VarType=ShV;DupType=.
ch09	46081288	INS628076	T	TC	.	PASS	END=46081288;ChrB=ch09;StartB=59045971;EndB=59045970;Parent=INV627;VarType=ShV;DupType=.
ch09	46081290	SNP628077	T	C	.	PASS	END=46081290;ChrB=ch09;StartB=59045968;EndB=59045968;Parent=INV627;VarType=ShV;DupType=.
ch09	46081293	SNP628078	C	T	.	PASS	END=46081293;ChrB=ch09;StartB=59045965;EndB=59045965;Parent=INV627;VarType=ShV;DupType=.
ch09	46081417	SNP628079	C	T	.	PASS	END=46081417;ChrB=ch09;StartB=59045841;EndB=59045841;Parent=INV627;VarType=ShV;DupType=.
ch09	46081476	SNP628080	T	A	.	PASS	END=46081476;ChrB=ch09;StartB=59045782;EndB=59045782;Parent=INV627;VarType=ShV;DupType=.
ch09	46081514	SNP628081	A	G	.	PASS	END=46081514;ChrB=ch09;StartB=59045744;EndB=59045744;Parent=INV627;VarType=ShV;DupType=.
ch09	46081525	SNP628082	A	C	.	PASS	END=46081525;ChrB=ch09;StartB=59045733;EndB=59045733;Parent=INV627;VarType=ShV;DupType=.
ch09	46081550	SNP628083	G	A	.	PASS	END=46081550;ChrB=ch09;StartB=59045708;EndB=59045708;Parent=INV627;VarType=ShV;DupType=.
ch09	46081558	SNP628084	T	C	.	PASS	END=46081558;ChrB=ch09;StartB=59045700;EndB=59045700;Parent=INV627;VarType=ShV;DupType=.
ch09	46081586	SNP628085	A	C	.	PASS	END=46081586;ChrB=ch09;StartB=59045672;EndB=59045672;Parent=INV627;VarType=ShV;DupType=.
ch09	46081587	SNP628086	A	G	.	PASS	END=46081587;ChrB=ch09;StartB=59045671;EndB=59045671;Parent=INV627;VarType=ShV;DupType=.
ch09	46081653	SNP628087	C	T	.	PASS	END=46081653;ChrB=ch09;StartB=59045605;EndB=59045605;Parent=INV627;VarType=ShV;DupType=.
ch09	46081760	SNP628088	T	C	.	PASS	END=46081760;ChrB=ch09;StartB=59045498;EndB=59045498;Parent=INV627;VarType=ShV;DupType=.
ch09	46081767	SNP628089	T	C	.	PASS	END=46081767;ChrB=ch09;StartB=59045491;EndB=59045491;Parent=INV627;VarType=ShV;DupType=.
ch09	46081788	SNP628090	A	G	.	PASS	END=46081788;ChrB=ch09;StartB=59045470;EndB=59045470;Parent=INV627;VarType=ShV;DupType=.
ch09	46081799	SNP628091	T	C	.	PASS	END=46081799;ChrB=ch09;StartB=59045459;EndB=59045459;Parent=INV627;VarType=ShV;DupType=.
ch09	46081867	SNP628092	G	A	.	PASS	END=46081867;ChrB=ch09;StartB=59045391;EndB=59045391;Parent=INV627;VarType=ShV;DupType=.
ch09	46081927	SNP628093	G	A	.	PASS	END=46081927;ChrB=ch09;StartB=59045331;EndB=59045331;Parent=INV627;VarType=ShV;DupType=.
ch09	46081942	INS628094	C	CT	.	PASS	END=46081942;ChrB=ch09;StartB=59045316;EndB=59045315;Parent=INV627;VarType=ShV;DupType=.
ch09	46081955	SNP628095	G	A	.	PASS	END=46081955;ChrB=ch09;StartB=59045302;EndB=59045302;Parent=INV627;VarType=ShV;DupType=.
ch09	46081960	SNP628096	C	T	.	PASS	END=46081960;ChrB=ch09;StartB=59045297;EndB=59045297;Parent=INV627;VarType=ShV;DupType=.
ch09	46082021	SNP628097	A	C	.	PASS	END=46082021;ChrB=ch09;StartB=59045236;EndB=59045236;Parent=INV627;VarType=ShV;DupType=.
ch09	46082029	SNP628098	G	T	.	PASS	END=46082029;ChrB=ch09;StartB=59045228;EndB=59045228;Parent=INV627;VarType=ShV;DupType=.
ch09	46082044	SNP628099	C	G	.	PASS	END=46082044;ChrB=ch09;StartB=59045213;EndB=59045213;Parent=INV627;VarType=ShV;DupType=.
ch09	46082111	SNP628100	A	G	.	PASS	END=46082111;ChrB=ch09;StartB=59045146;EndB=59045146;Parent=INV627;VarType=ShV;DupType=.
ch09	46082114	SNP628101	A	C	.	PASS	END=46082114;ChrB=ch09;StartB=59045143;EndB=59045143;Parent=INV627;VarType=ShV;DupType=.
ch09	46082123	SNP628102	A	G	.	PASS	END=46082123;ChrB=ch09;StartB=59045134;EndB=59045134;Parent=INV627;VarType=ShV;DupType=.
ch09	46082168	SNP628103	C	A	.	PASS	END=46082168;ChrB=ch09;StartB=59045089;EndB=59045089;Parent=INV627;VarType=ShV;DupType=.
ch09	46082195	SNP628104	A	G	.	PASS	END=46082195;ChrB=ch09;StartB=59045062;EndB=59045062;Parent=INV627;VarType=ShV;DupType=.
ch09	46082218	SNP628105	C	A	.	PASS	END=46082218;ChrB=ch09;StartB=59045039;EndB=59045039;Parent=INV627;VarType=ShV;DupType=.
ch09	46082258	SNP628106	G	A	.	PASS	END=46082258;ChrB=ch09;StartB=59044999;EndB=59044999;Parent=INV627;VarType=ShV;DupType=.
ch09	46082295	SNP628107	C	G	.	PASS	END=46082295;ChrB=ch09;StartB=59044962;EndB=59044962;Parent=INV627;VarType=ShV;DupType=.
ch09	46082298	SNP628108	T	G	.	PASS	END=46082298;ChrB=ch09;StartB=59044959;EndB=59044959;Parent=INV627;VarType=ShV;DupType=.
ch09	46082313	SNP628109	A	G	.	PASS	END=46082313;ChrB=ch09;StartB=59044944;EndB=59044944;Parent=INV627;VarType=ShV;DupType=.
ch09	46082359	SNP628110	C	A	.	PASS	END=46082359;ChrB=ch09;StartB=59044898;EndB=59044898;Parent=INV627;VarType=ShV;DupType=.
ch09	46082366	SNP628111	G	A	.	PASS	END=46082366;ChrB=ch09;StartB=59044891;EndB=59044891;Parent=INV627;VarType=ShV;DupType=.
ch09	46082441	SNP628112	A	C	.	PASS	END=46082441;ChrB=ch09;StartB=59044816;EndB=59044816;Parent=INV627;VarType=ShV;DupType=.
ch09	46082593	SNP628113	T	C	.	PASS	END=46082593;ChrB=ch09;StartB=59044664;EndB=59044664;Parent=INV627;VarType=ShV;DupType=.
ch09	46082600	SNP628114	G	A	.	PASS	END=46082600;ChrB=ch09;StartB=59044657;EndB=59044657;Parent=INV627;VarType=ShV;DupType=.
ch09	46082659	INS628115	T	TA	.	PASS	END=46082659;ChrB=ch09;StartB=59044598;EndB=59044597;Parent=INV627;VarType=ShV;DupType=.
ch09	46082721	SNP628116	A	T	.	PASS	END=46082721;ChrB=ch09;StartB=59044535;EndB=59044535;Parent=INV627;VarType=ShV;DupType=.
ch09	46082746	SNP628117	G	C	.	PASS	END=46082746;ChrB=ch09;StartB=59044510;EndB=59044510;Parent=INV627;VarType=ShV;DupType=.
ch09	46082779	SNP628118	T	C	.	PASS	END=46082779;ChrB=ch09;StartB=59044477;EndB=59044477;Parent=INV627;VarType=ShV;DupType=.
ch09	46082821	SNP628119	T	G	.	PASS	END=46082821;ChrB=ch09;StartB=59044435;EndB=59044435;Parent=INV627;VarType=ShV;DupType=.
ch09	46082842	SNP628120	C	A	.	PASS	END=46082842;ChrB=ch09;StartB=59044414;EndB=59044414;Parent=INV627;VarType=ShV;DupType=.
ch09	46082893	SNP628121	T	C	.	PASS	END=46082893;ChrB=ch09;StartB=59044363;EndB=59044363;Parent=INV627;VarType=ShV;DupType=.
ch09	46082912	SNP628122	G	T	.	PASS	END=46082912;ChrB=ch09;StartB=59044344;EndB=59044344;Parent=INV627;VarType=ShV;DupType=.
ch09	46083029	SNP628123	T	C	.	PASS	END=46083029;ChrB=ch09;StartB=59044227;EndB=59044227;Parent=INV627;VarType=ShV;DupType=.
ch09	46083076	SNP628124	T	G	.	PASS	END=46083076;ChrB=ch09;StartB=59044180;EndB=59044180;Parent=INV627;VarType=ShV;DupType=.
ch09	46083111	SNP628125	T	C	.	PASS	END=46083111;ChrB=ch09;StartB=59044145;EndB=59044145;Parent=INV627;VarType=ShV;DupType=.
ch09	46083131	SNP628126	G	A	.	PASS	END=46083131;ChrB=ch09;StartB=59044125;EndB=59044125;Parent=INV627;VarType=ShV;DupType=.
ch09	46083142	SNP628127	T	A	.	PASS	END=46083142;ChrB=ch09;StartB=59044114;EndB=59044114;Parent=INV627;VarType=ShV;DupType=.
ch09	46083153	SNP628128	G	C	.	PASS	END=46083153;ChrB=ch09;StartB=59044103;EndB=59044103;Parent=INV627;VarType=ShV;DupType=.
ch09	46083182	SNP628129	G	A	.	PASS	END=46083182;ChrB=ch09;StartB=59044074;EndB=59044074;Parent=INV627;VarType=ShV;DupType=.
ch09	46083206	SNP628130	C	T	.	PASS	END=46083206;ChrB=ch09;StartB=59044050;EndB=59044050;Parent=INV627;VarType=ShV;DupType=.
ch09	46083230	SNP628131	T	A	.	PASS	END=46083230;ChrB=ch09;StartB=59044026;EndB=59044026;Parent=INV627;VarType=ShV;DupType=.
ch09	46083252	INS628132	T	TA	.	PASS	END=46083252;ChrB=ch09;StartB=59044004;EndB=59044003;Parent=INV627;VarType=ShV;DupType=.
ch09	46083252	INS628133	T	TA	.	PASS	END=46083252;ChrB=ch09;StartB=59044003;EndB=59044002;Parent=INV627;VarType=ShV;DupType=.
ch09	46083252	INS628134	T	TC	.	PASS	END=46083252;ChrB=ch09;StartB=59044002;EndB=59044001;Parent=INV627;VarType=ShV;DupType=.
ch09	46083252	INS628135	T	TG	.	PASS	END=46083252;ChrB=ch09;StartB=59044001;EndB=59044000;Parent=INV627;VarType=ShV;DupType=.
ch09	46083252	INS628136	T	TT	.	PASS	END=46083252;ChrB=ch09;StartB=59044000;EndB=59043999;Parent=INV627;VarType=ShV;DupType=.
ch09	46083252	INS628137	T	TT	.	PASS	END=46083252;ChrB=ch09;StartB=59043999;EndB=59043998;Parent=INV627;VarType=ShV;DupType=.
ch09	46083252	INS628138	T	TG	.	PASS	END=46083252;ChrB=ch09;StartB=59043998;EndB=59043997;Parent=INV627;VarType=ShV;DupType=.
ch09	46083252	INS628139	T	TT	.	PASS	END=46083252;ChrB=ch09;StartB=59043997;EndB=59043996;Parent=INV627;VarType=ShV;DupType=.
ch09	46083252	INS628140	T	TA	.	PASS	END=46083252;ChrB=ch09;StartB=59043996;EndB=59043995;Parent=INV627;VarType=ShV;DupType=.
ch09	46083252	INS628141	T	TA	.	PASS	END=46083252;ChrB=ch09;StartB=59043995;EndB=59043994;Parent=INV627;VarType=ShV;DupType=.
ch09	46083252	INS628142	T	TC	.	PASS	END=46083252;ChrB=ch09;StartB=59043994;EndB=59043993;Parent=INV627;VarType=ShV;DupType=.
ch09	46083252	INS628143	T	TA	.	PASS	END=46083252;ChrB=ch09;StartB=59043993;EndB=59043992;Parent=INV627;VarType=ShV;DupType=.
ch09	46083252	INS628144	T	TC	.	PASS	END=46083252;ChrB=ch09;StartB=59043992;EndB=59043991;Parent=INV627;VarType=ShV;DupType=.
ch09	46083252	INS628145	T	TC	.	PASS	END=46083252;ChrB=ch09;StartB=59043991;EndB=59043990;Parent=INV627;VarType=ShV;DupType=.
ch09	46083252	INS628146	T	TT	.	PASS	END=46083252;ChrB=ch09;StartB=59043990;EndB=59043989;Parent=INV627;VarType=ShV;DupType=.
ch09	46083252	INS628147	T	TT	.	PASS	END=46083252;ChrB=ch09;StartB=59043989;EndB=59043988;Parent=INV627;VarType=ShV;DupType=.
ch09	46083252	INS628148	T	TA	.	PASS	END=46083252;ChrB=ch09;StartB=59043988;EndB=59043987;Parent=INV627;VarType=ShV;DupType=.
ch09	46083252	INS628149	T	TA	.	PASS	END=46083252;ChrB=ch09;StartB=59043987;EndB=59043986;Parent=INV627;VarType=ShV;DupType=.
ch09	46083252	INS628150	T	TA	.	PASS	END=46083252;ChrB=ch09;StartB=59043986;EndB=59043985;Parent=INV627;VarType=ShV;DupType=.
ch09	46083252	INS628151	T	TT	.	PASS	END=46083252;ChrB=ch09;StartB=59043985;EndB=59043984;Parent=INV627;VarType=ShV;DupType=.
ch09	46083252	INS628152	T	TT	.	PASS	END=46083252;ChrB=ch09;StartB=59043984;EndB=59043983;Parent=INV627;VarType=ShV;DupType=.
ch09	46083252	INS628153	T	TT	.	PASS	END=46083252;ChrB=ch09;StartB=59043983;EndB=59043982;Parent=INV627;VarType=ShV;DupType=.
ch09	46083252	INS628154	T	TT	.	PASS	END=46083252;ChrB=ch09;StartB=59043982;EndB=59043981;Parent=INV627;VarType=ShV;DupType=.
ch09	46083252	INS628155	T	TT	.	PASS	END=46083252;ChrB=ch09;StartB=59043981;EndB=59043980;Parent=INV627;VarType=ShV;DupType=.
ch09	46083252	INS628156	T	TT	.	PASS	END=46083252;ChrB=ch09;StartB=59043980;EndB=59043979;Parent=INV627;VarType=ShV;DupType=.
ch09	46083252	INS628157	T	TT	.	PASS	END=46083252;ChrB=ch09;StartB=59043979;EndB=59043978;Parent=INV627;VarType=ShV;DupType=.
ch09	46083252	INS628158	T	TA	.	PASS	END=46083252;ChrB=ch09;StartB=59043978;EndB=59043977;Parent=INV627;VarType=ShV;DupType=.
ch09	46083252	INS628159	T	TT	.	PASS	END=46083252;ChrB=ch09;StartB=59043977;EndB=59043976;Parent=INV627;VarType=ShV;DupType=.
ch09	46083252	INS628160	T	TG	.	PASS	END=46083252;ChrB=ch09;StartB=59043976;EndB=59043975;Parent=INV627;VarType=ShV;DupType=.
ch09	46083252	INS628161	T	TT	.	PASS	END=46083252;ChrB=ch09;StartB=59043975;EndB=59043974;Parent=INV627;VarType=ShV;DupType=.
ch09	46083252	INS628162	T	TT	.	PASS	END=46083252;ChrB=ch09;StartB=59043974;EndB=59043973;Parent=INV627;VarType=ShV;DupType=.
ch09	46083252	INS628163	T	TA	.	PASS	END=46083252;ChrB=ch09;StartB=59043973;EndB=59043972;Parent=INV627;VarType=ShV;DupType=.
ch09	46083252	INS628164	T	TA	.	PASS	END=46083252;ChrB=ch09;StartB=59043972;EndB=59043971;Parent=INV627;VarType=ShV;DupType=.
ch09	46083252	INS628165	T	TG	.	PASS	END=46083252;ChrB=ch09;StartB=59043971;EndB=59043970;Parent=INV627;VarType=ShV;DupType=.
ch09	46083252	INS628166	T	TA	.	PASS	END=46083252;ChrB=ch09;StartB=59043970;EndB=59043969;Parent=INV627;VarType=ShV;DupType=.
ch09	46083252	INS628167	T	TC	.	PASS	END=46083252;ChrB=ch09;StartB=59043969;EndB=59043968;Parent=INV627;VarType=ShV;DupType=.
ch09	46083252	INS628168	T	TT	.	PASS	END=46083252;ChrB=ch09;StartB=59043968;EndB=59043967;Parent=INV627;VarType=ShV;DupType=.
ch09	46083252	INS628169	T	TA	.	PASS	END=46083252;ChrB=ch09;StartB=59043967;EndB=59043966;Parent=INV627;VarType=ShV;DupType=.
ch09	46083252	INS628170	T	TG	.	PASS	END=46083252;ChrB=ch09;StartB=59043966;EndB=59043965;Parent=INV627;VarType=ShV;DupType=.
ch09	46083252	INS628171	T	TA	.	PASS	END=46083252;ChrB=ch09;StartB=59043965;EndB=59043964;Parent=INV627;VarType=ShV;DupType=.
ch09	46083252	INS628172	T	TA	.	PASS	END=46083252;ChrB=ch09;StartB=59043964;EndB=59043963;Parent=INV627;VarType=ShV;DupType=.
ch09	46083252	INS628173	T	TC	.	PASS	END=46083252;ChrB=ch09;StartB=59043963;EndB=59043962;Parent=INV627;VarType=ShV;DupType=.
ch09	46083252	INS628174	T	TC	.	PASS	END=46083252;ChrB=ch09;StartB=59043962;EndB=59043961;Parent=INV627;VarType=ShV;DupType=.
ch09	46083252	INS628175	T	TA	.	PASS	END=46083252;ChrB=ch09;StartB=59043961;EndB=59043960;Parent=INV627;VarType=ShV;DupType=.
ch09	46083252	INS628176	T	TT	.	PASS	END=46083252;ChrB=ch09;StartB=59043960;EndB=59043959;Parent=INV627;VarType=ShV;DupType=.
ch09	46083252	INS628177	T	TT	.	PASS	END=46083252;ChrB=ch09;StartB=59043959;EndB=59043958;Parent=INV627;VarType=ShV;DupType=.
ch09	46083252	INS628178	T	TC	.	PASS	END=46083252;ChrB=ch09;StartB=59043958;EndB=59043957;Parent=INV627;VarType=ShV;DupType=.
ch09	46083252	INS628179	T	TT	.	PASS	END=46083252;ChrB=ch09;StartB=59043957;EndB=59043956;Parent=INV627;VarType=ShV;DupType=.
ch09	46083252	INS628180	T	TT	.	PASS	END=46083252;ChrB=ch09;StartB=59043956;EndB=59043955;Parent=INV627;VarType=ShV;DupType=.
ch09	46083252	INS628181	T	TC	.	PASS	END=46083252;ChrB=ch09;StartB=59043955;EndB=59043954;Parent=INV627;VarType=ShV;DupType=.
ch09	46083252	INS628182	T	TA	.	PASS	END=46083252;ChrB=ch09;StartB=59043954;EndB=59043953;Parent=INV627;VarType=ShV;DupType=.
ch09	46083252	INS628183	T	TT	.	PASS	END=46083252;ChrB=ch09;StartB=59043953;EndB=59043952;Parent=INV627;VarType=ShV;DupType=.
ch09	46083252	INS628184	T	TT	.	PASS	END=46083252;ChrB=ch09;StartB=59043952;EndB=59043951;Parent=INV627;VarType=ShV;DupType=.
ch09	46083252	INS628185	T	TT	.	PASS	END=46083252;ChrB=ch09;StartB=59043951;EndB=59043950;Parent=INV627;VarType=ShV;DupType=.
ch09	46083252	INS628186	T	TA	.	PASS	END=46083252;ChrB=ch09;StartB=59043950;EndB=59043949;Parent=INV627;VarType=ShV;DupType=.
ch09	46083252	INS628187	T	TC	.	PASS	END=46083252;ChrB=ch09;StartB=59043949;EndB=59043948;Parent=INV627;VarType=ShV;DupType=.
ch09	46083252	INS628188	T	TT	.	PASS	END=46083252;ChrB=ch09;StartB=59043948;EndB=59043947;Parent=INV627;VarType=ShV;DupType=.
ch09	46083252	INS628189	T	TT	.	PASS	END=46083252;ChrB=ch09;StartB=59043947;EndB=59043946;Parent=INV627;VarType=ShV;DupType=.
ch09	46083252	INS628190	T	TG	.	PASS	END=46083252;ChrB=ch09;StartB=59043946;EndB=59043945;Parent=INV627;VarType=ShV;DupType=.
ch09	46083252	INS628191	T	TT	.	PASS	END=46083252;ChrB=ch09;StartB=59043945;EndB=59043944;Parent=INV627;VarType=ShV;DupType=.
ch09	46083252	INS628192	T	TA	.	PASS	END=46083252;ChrB=ch09;StartB=59043944;EndB=59043943;Parent=INV627;VarType=ShV;DupType=.
ch09	46083252	INS628193	T	TT	.	PASS	END=46083252;ChrB=ch09;StartB=59043943;EndB=59043942;Parent=INV627;VarType=ShV;DupType=.
ch09	46083252	INS628194	T	TG	.	PASS	END=46083252;ChrB=ch09;StartB=59043942;EndB=59043941;Parent=INV627;VarType=ShV;DupType=.
ch09	46083252	INS628195	T	TA	.	PASS	END=46083252;ChrB=ch09;StartB=59043941;EndB=59043940;Parent=INV627;VarType=ShV;DupType=.
ch09	46083252	INS628196	T	TT	.	PASS	END=46083252;ChrB=ch09;StartB=59043940;EndB=59043939;Parent=INV627;VarType=ShV;DupType=.
ch09	46083252	INS628197	T	TC	.	PASS	END=46083252;ChrB=ch09;StartB=59043939;EndB=59043938;Parent=INV627;VarType=ShV;DupType=.
ch09	46083252	INS628198	T	TA	.	PASS	END=46083252;ChrB=ch09;StartB=59043938;EndB=59043937;Parent=INV627;VarType=ShV;DupType=.
ch09	46083252	INS628199	T	TT	.	PASS	END=46083252;ChrB=ch09;StartB=59043937;EndB=59043936;Parent=INV627;VarType=ShV;DupType=.
ch09	46083252	INS628200	T	TA	.	PASS	END=46083252;ChrB=ch09;StartB=59043936;EndB=59043935;Parent=INV627;VarType=ShV;DupType=.
ch09	46083252	INS628201	T	TT	.	PASS	END=46083252;ChrB=ch09;StartB=59043935;EndB=59043934;Parent=INV627;VarType=ShV;DupType=.
ch09	46083252	INS628202	T	TC	.	PASS	END=46083252;ChrB=ch09;StartB=59043934;EndB=59043933;Parent=INV627;VarType=ShV;DupType=.
ch09	46083252	INS628203	T	TA	.	PASS	END=46083252;ChrB=ch09;StartB=59043933;EndB=59043932;Parent=INV627;VarType=ShV;DupType=.
ch09	46083252	INS628204	T	TG	.	PASS	END=46083252;ChrB=ch09;StartB=59043932;EndB=59043931;Parent=INV627;VarType=ShV;DupType=.
ch09	46083252	INS628205	T	TG	.	PASS	END=46083252;ChrB=ch09;StartB=59043931;EndB=59043930;Parent=INV627;VarType=ShV;DupType=.
ch09	46083252	INS628206	T	TT	.	PASS	END=46083252;ChrB=ch09;StartB=59043930;EndB=59043929;Parent=INV627;VarType=ShV;DupType=.
ch09	46083252	INS628207	T	TG	.	PASS	END=46083252;ChrB=ch09;StartB=59043929;EndB=59043928;Parent=INV627;VarType=ShV;DupType=.
ch09	46083252	INS628208	T	TA	.	PASS	END=46083252;ChrB=ch09;StartB=59043928;EndB=59043927;Parent=INV627;VarType=ShV;DupType=.
ch09	46083252	INS628209	T	TT	.	PASS	END=46083252;ChrB=ch09;StartB=59043927;EndB=59043926;Parent=INV627;VarType=ShV;DupType=.
ch09	46083252	INS628210	T	TT	.	PASS	END=46083252;ChrB=ch09;StartB=59043926;EndB=59043925;Parent=INV627;VarType=ShV;DupType=.
ch09	46083252	INS628211	T	TC	.	PASS	END=46083252;ChrB=ch09;StartB=59043925;EndB=59043924;Parent=INV627;VarType=ShV;DupType=.
ch09	46083252	INS628212	T	TA	.	PASS	END=46083252;ChrB=ch09;StartB=59043924;EndB=59043923;Parent=INV627;VarType=ShV;DupType=.
ch09	46083252	INS628213	T	TT	.	PASS	END=46083252;ChrB=ch09;StartB=59043923;EndB=59043922;Parent=INV627;VarType=ShV;DupType=.
ch09	46083252	INS628214	T	TA	.	PASS	END=46083252;ChrB=ch09;StartB=59043922;EndB=59043921;Parent=INV627;VarType=ShV;DupType=.
ch09	46083252	INS628215	T	TA	.	PASS	END=46083252;ChrB=ch09;StartB=59043921;EndB=59043920;Parent=INV627;VarType=ShV;DupType=.
ch09	46083252	INS628216	T	TA	.	PASS	END=46083252;ChrB=ch09;StartB=59043920;EndB=59043919;Parent=INV627;VarType=ShV;DupType=.
ch09	46083252	INS628217	T	TT	.	PASS	END=46083252;ChrB=ch09;StartB=59043919;EndB=59043918;Parent=INV627;VarType=ShV;DupType=.
ch09	46083252	INS628218	T	TT	.	PASS	END=46083252;ChrB=ch09;StartB=59043918;EndB=59043917;Parent=INV627;VarType=ShV;DupType=.
ch09	46083252	INS628219	T	TA	.	PASS	END=46083252;ChrB=ch09;StartB=59043917;EndB=59043916;Parent=INV627;VarType=ShV;DupType=.
ch09	46083252	INS628220	T	TC	.	PASS	END=46083252;ChrB=ch09;StartB=59043916;EndB=59043915;Parent=INV627;VarType=ShV;DupType=.
ch09	46083252	INS628221	T	TC	.	PASS	END=46083252;ChrB=ch09;StartB=59043915;EndB=59043914;Parent=INV627;VarType=ShV;DupType=.
ch09	46083252	INS628222	T	TA	.	PASS	END=46083252;ChrB=ch09;StartB=59043914;EndB=59043913;Parent=INV627;VarType=ShV;DupType=.
ch09	46083252	INS628223	T	TA	.	PASS	END=46083252;ChrB=ch09;StartB=59043913;EndB=59043912;Parent=INV627;VarType=ShV;DupType=.
ch09	46083252	INS628224	T	TT	.	PASS	END=46083252;ChrB=ch09;StartB=59043912;EndB=59043911;Parent=INV627;VarType=ShV;DupType=.
ch09	46083252	INS628225	T	TA	.	PASS	END=46083252;ChrB=ch09;StartB=59043911;EndB=59043910;Parent=INV627;VarType=ShV;DupType=.
ch09	46083252	INS628226	T	TT	.	PASS	END=46083252;ChrB=ch09;StartB=59043910;EndB=59043909;Parent=INV627;VarType=ShV;DupType=.
ch09	46083252	INS628227	T	TG	.	PASS	END=46083252;ChrB=ch09;StartB=59043909;EndB=59043908;Parent=INV627;VarType=ShV;DupType=.
ch09	46083252	INS628228	T	TT	.	PASS	END=46083252;ChrB=ch09;StartB=59043908;EndB=59043907;Parent=INV627;VarType=ShV;DupType=.
ch09	46083252	INS628229	T	TA	.	PASS	END=46083252;ChrB=ch09;StartB=59043907;EndB=59043906;Parent=INV627;VarType=ShV;DupType=.
ch09	46083252	INS628230	T	TT	.	PASS	END=46083252;ChrB=ch09;StartB=59043906;EndB=59043905;Parent=INV627;VarType=ShV;DupType=.
ch09	46083252	INS628231	T	TA	.	PASS	END=46083252;ChrB=ch09;StartB=59043905;EndB=59043904;Parent=INV627;VarType=ShV;DupType=.
ch09	46083252	INS628232	T	TA	.	PASS	END=46083252;ChrB=ch09;StartB=59043904;EndB=59043903;Parent=INV627;VarType=ShV;DupType=.
ch09	46083252	INS628233	T	TA	.	PASS	END=46083252;ChrB=ch09;StartB=59043903;EndB=59043902;Parent=INV627;VarType=ShV;DupType=.
ch09	46083252	INS628234	T	TG	.	PASS	END=46083252;ChrB=ch09;StartB=59043902;EndB=59043901;Parent=INV627;VarType=ShV;DupType=.
ch09	46083252	INS628235	T	TG	.	PASS	END=46083252;ChrB=ch09;StartB=59043901;EndB=59043900;Parent=INV627;VarType=ShV;DupType=.
ch09	46083252	INS628236	T	TT	.	PASS	END=46083252;ChrB=ch09;StartB=59043900;EndB=59043899;Parent=INV627;VarType=ShV;DupType=.
ch09	46083252	INS628237	T	TA	.	PASS	END=46083252;ChrB=ch09;StartB=59043899;EndB=59043898;Parent=INV627;VarType=ShV;DupType=.
ch09	46083252	INS628238	T	TA	.	PASS	END=46083252;ChrB=ch09;StartB=59043898;EndB=59043897;Parent=INV627;VarType=ShV;DupType=.
ch09	46083252	INS628239	T	TT	.	PASS	END=46083252;ChrB=ch09;StartB=59043897;EndB=59043896;Parent=INV627;VarType=ShV;DupType=.
ch09	46083252	INS628240	T	TT	.	PASS	END=46083252;ChrB=ch09;StartB=59043896;EndB=59043895;Parent=INV627;VarType=ShV;DupType=.
ch09	46083252	INS628241	T	TT	.	PASS	END=46083252;ChrB=ch09;StartB=59043895;EndB=59043894;Parent=INV627;VarType=ShV;DupType=.
ch09	46083252	INS628242	T	TT	.	PASS	END=46083252;ChrB=ch09;StartB=59043894;EndB=59043893;Parent=INV627;VarType=ShV;DupType=.
ch09	46083252	INS628243	T	TA	.	PASS	END=46083252;ChrB=ch09;StartB=59043893;EndB=59043892;Parent=INV627;VarType=ShV;DupType=.
ch09	46083252	INS628244	T	TT	.	PASS	END=46083252;ChrB=ch09;StartB=59043892;EndB=59043891;Parent=INV627;VarType=ShV;DupType=.
ch09	46083252	INS628245	T	TT	.	PASS	END=46083252;ChrB=ch09;StartB=59043891;EndB=59043890;Parent=INV627;VarType=ShV;DupType=.
ch09	46083252	INS628246	T	TA	.	PASS	END=46083252;ChrB=ch09;StartB=59043890;EndB=59043889;Parent=INV627;VarType=ShV;DupType=.
ch09	46083252	INS628247	T	TG	.	PASS	END=46083252;ChrB=ch09;StartB=59043889;EndB=59043888;Parent=INV627;VarType=ShV;DupType=.
ch09	46083252	INS628248	T	TC	.	PASS	END=46083252;ChrB=ch09;StartB=59043888;EndB=59043887;Parent=INV627;VarType=ShV;DupType=.
ch09	46083252	INS628249	T	TG	.	PASS	END=46083252;ChrB=ch09;StartB=59043887;EndB=59043886;Parent=INV627;VarType=ShV;DupType=.
ch09	46083252	INS628250	T	TT	.	PASS	END=46083252;ChrB=ch09;StartB=59043886;EndB=59043885;Parent=INV627;VarType=ShV;DupType=.
ch09	46083252	INS628251	T	TG	.	PASS	END=46083252;ChrB=ch09;StartB=59043885;EndB=59043884;Parent=INV627;VarType=ShV;DupType=.
ch09	46083252	INS628252	T	TG	.	PASS	END=46083252;ChrB=ch09;StartB=59043884;EndB=59043883;Parent=INV627;VarType=ShV;DupType=.
ch09	46083252	INS628253	T	TA	.	PASS	END=46083252;ChrB=ch09;StartB=59043883;EndB=59043882;Parent=INV627;VarType=ShV;DupType=.
ch09	46083252	INS628254	T	TA	.	PASS	END=46083252;ChrB=ch09;StartB=59043882;EndB=59043881;Parent=INV627;VarType=ShV;DupType=.
ch09	46083252	INS628255	T	TA	.	PASS	END=46083252;ChrB=ch09;StartB=59043881;EndB=59043880;Parent=INV627;VarType=ShV;DupType=.
ch09	46083252	INS628256	T	TT	.	PASS	END=46083252;ChrB=ch09;StartB=59043880;EndB=59043879;Parent=INV627;VarType=ShV;DupType=.
ch09	46083252	INS628257	T	TG	.	PASS	END=46083252;ChrB=ch09;StartB=59043879;EndB=59043878;Parent=INV627;VarType=ShV;DupType=.
ch09	46083252	INS628258	T	TA	.	PASS	END=46083252;ChrB=ch09;StartB=59043878;EndB=59043877;Parent=INV627;VarType=ShV;DupType=.
ch09	46083252	INS628259	T	TT	.	PASS	END=46083252;ChrB=ch09;StartB=59043877;EndB=59043876;Parent=INV627;VarType=ShV;DupType=.
ch09	46083252	INS628260	T	TT	.	PASS	END=46083252;ChrB=ch09;StartB=59043876;EndB=59043875;Parent=INV627;VarType=ShV;DupType=.
ch09	46083252	INS628261	T	TT	.	PASS	END=46083252;ChrB=ch09;StartB=59043875;EndB=59043874;Parent=INV627;VarType=ShV;DupType=.
ch09	46083252	INS628262	T	TG	.	PASS	END=46083252;ChrB=ch09;StartB=59043874;EndB=59043873;Parent=INV627;VarType=ShV;DupType=.
ch09	46083252	INS628263	T	TA	.	PASS	END=46083252;ChrB=ch09;StartB=59043873;EndB=59043872;Parent=INV627;VarType=ShV;DupType=.
ch09	46083252	INS628264	T	TA	.	PASS	END=46083252;ChrB=ch09;StartB=59043872;EndB=59043871;Parent=INV627;VarType=ShV;DupType=.
ch09	46083252	INS628265	T	TT	.	PASS	END=46083252;ChrB=ch09;StartB=59043871;EndB=59043870;Parent=INV627;VarType=ShV;DupType=.
ch09	46083252	INS628266	T	TA	.	PASS	END=46083252;ChrB=ch09;StartB=59043870;EndB=59043869;Parent=INV627;VarType=ShV;DupType=.
ch09	46083252	INS628267	T	TT	.	PASS	END=46083252;ChrB=ch09;StartB=59043869;EndB=59043868;Parent=INV627;VarType=ShV;DupType=.
ch09	46083252	INS628268	T	TG	.	PASS	END=46083252;ChrB=ch09;StartB=59043868;EndB=59043867;Parent=INV627;VarType=ShV;DupType=.
ch09	46083252	INS628269	T	TA	.	PASS	END=46083252;ChrB=ch09;StartB=59043867;EndB=59043866;Parent=INV627;VarType=ShV;DupType=.
ch09	46083252	INS628270	T	TA	.	PASS	END=46083252;ChrB=ch09;StartB=59043866;EndB=59043865;Parent=INV627;VarType=ShV;DupType=.
ch09	46083252	INS628271	T	TT	.	PASS	END=46083252;ChrB=ch09;StartB=59043865;EndB=59043864;Parent=INV627;VarType=ShV;DupType=.
ch09	46083252	INS628272	T	TT	.	PASS	END=46083252;ChrB=ch09;StartB=59043864;EndB=59043863;Parent=INV627;VarType=ShV;DupType=.
ch09	46083252	INS628273	T	TA	.	PASS	END=46083252;ChrB=ch09;StartB=59043863;EndB=59043862;Parent=INV627;VarType=ShV;DupType=.
ch09	46083252	INS628274	T	TA	.	PASS	END=46083252;ChrB=ch09;StartB=59043862;EndB=59043861;Parent=INV627;VarType=ShV;DupType=.
ch09	46083252	INS628275	T	TG	.	PASS	END=46083252;ChrB=ch09;StartB=59043861;EndB=59043860;Parent=INV627;VarType=ShV;DupType=.
ch09	46083252	INS628276	T	TG	.	PASS	END=46083252;ChrB=ch09;StartB=59043860;EndB=59043859;Parent=INV627;VarType=ShV;DupType=.
ch09	46083252	INS628277	T	TT	.	PASS	END=46083252;ChrB=ch09;StartB=59043859;EndB=59043858;Parent=INV627;VarType=ShV;DupType=.
ch09	46083252	INS628278	T	TT	.	PASS	END=46083252;ChrB=ch09;StartB=59043858;EndB=59043857;Parent=INV627;VarType=ShV;DupType=.
ch09	46083252	INS628279	T	TA	.	PASS	END=46083252;ChrB=ch09;StartB=59043857;EndB=59043856;Parent=INV627;VarType=ShV;DupType=.
ch09	46083252	INS628280	T	TC	.	PASS	END=46083252;ChrB=ch09;StartB=59043856;EndB=59043855;Parent=INV627;VarType=ShV;DupType=.
ch09	46083252	INS628281	T	TG	.	PASS	END=46083252;ChrB=ch09;StartB=59043855;EndB=59043854;Parent=INV627;VarType=ShV;DupType=.
ch09	46083252	INS628282	T	TA	.	PASS	END=46083252;ChrB=ch09;StartB=59043854;EndB=59043853;Parent=INV627;VarType=ShV;DupType=.
ch09	46083252	INS628283	T	TG	.	PASS	END=46083252;ChrB=ch09;StartB=59043853;EndB=59043852;Parent=INV627;VarType=ShV;DupType=.
ch09	46083252	INS628284	T	TG	.	PASS	END=46083252;ChrB=ch09;StartB=59043852;EndB=59043851;Parent=INV627;VarType=ShV;DupType=.
ch09	46083252	INS628285	T	TA	.	PASS	END=46083252;ChrB=ch09;StartB=59043851;EndB=59043850;Parent=INV627;VarType=ShV;DupType=.
ch09	46083252	INS628286	T	TT	.	PASS	END=46083252;ChrB=ch09;StartB=59043850;EndB=59043849;Parent=INV627;VarType=ShV;DupType=.
ch09	46083252	INS628287	T	TC	.	PASS	END=46083252;ChrB=ch09;StartB=59043849;EndB=59043848;Parent=INV627;VarType=ShV;DupType=.
ch09	46083252	INS628288	T	TT	.	PASS	END=46083252;ChrB=ch09;StartB=59043848;EndB=59043847;Parent=INV627;VarType=ShV;DupType=.
ch09	46083252	INS628289	T	TC	.	PASS	END=46083252;ChrB=ch09;StartB=59043847;EndB=59043846;Parent=INV627;VarType=ShV;DupType=.
ch09	46083252	INS628290	T	TC	.	PASS	END=46083252;ChrB=ch09;StartB=59043846;EndB=59043845;Parent=INV627;VarType=ShV;DupType=.
ch09	46083252	INS628291	T	TT	.	PASS	END=46083252;ChrB=ch09;StartB=59043845;EndB=59043844;Parent=INV627;VarType=ShV;DupType=.
ch09	46083252	INS628292	T	TA	.	PASS	END=46083252;ChrB=ch09;StartB=59043844;EndB=59043843;Parent=INV627;VarType=ShV;DupType=.
ch09	46083252	INS628293	T	TG	.	PASS	END=46083252;ChrB=ch09;StartB=59043843;EndB=59043842;Parent=INV627;VarType=ShV;DupType=.
ch09	46083252	INS628294	T	TT	.	PASS	END=46083252;ChrB=ch09;StartB=59043842;EndB=59043841;Parent=INV627;VarType=ShV;DupType=.
ch09	46083252	INS628295	T	TA	.	PASS	END=46083252;ChrB=ch09;StartB=59043841;EndB=59043840;Parent=INV627;VarType=ShV;DupType=.
ch09	46083252	INS628296	T	TC	.	PASS	END=46083252;ChrB=ch09;StartB=59043840;EndB=59043839;Parent=INV627;VarType=ShV;DupType=.
ch09	46083252	INS628297	T	TA	.	PASS	END=46083252;ChrB=ch09;StartB=59043839;EndB=59043838;Parent=INV627;VarType=ShV;DupType=.
ch09	46083252	INS628298	T	TA	.	PASS	END=46083252;ChrB=ch09;StartB=59043838;EndB=59043837;Parent=INV627;VarType=ShV;DupType=.
ch09	46083252	INS628299	T	TA	.	PASS	END=46083252;ChrB=ch09;StartB=59043837;EndB=59043836;Parent=INV627;VarType=ShV;DupType=.
ch09	46083252	INS628300	T	TG	.	PASS	END=46083252;ChrB=ch09;StartB=59043836;EndB=59043835;Parent=INV627;VarType=ShV;DupType=.
ch09	46083252	INS628301	T	TT	.	PASS	END=46083252;ChrB=ch09;StartB=59043835;EndB=59043834;Parent=INV627;VarType=ShV;DupType=.
ch09	46083252	INS628302	T	TA	.	PASS	END=46083252;ChrB=ch09;StartB=59043834;EndB=59043833;Parent=INV627;VarType=ShV;DupType=.
ch09	46083252	INS628303	T	TG	.	PASS	END=46083252;ChrB=ch09;StartB=59043833;EndB=59043832;Parent=INV627;VarType=ShV;DupType=.
ch09	46083252	INS628304	T	TA	.	PASS	END=46083252;ChrB=ch09;StartB=59043832;EndB=59043831;Parent=INV627;VarType=ShV;DupType=.
ch09	46083252	INS628305	T	TG	.	PASS	END=46083252;ChrB=ch09;StartB=59043831;EndB=59043830;Parent=INV627;VarType=ShV;DupType=.
ch09	46083252	INS628306	T	TT	.	PASS	END=46083252;ChrB=ch09;StartB=59043830;EndB=59043829;Parent=INV627;VarType=ShV;DupType=.
ch09	46083252	INS628307	T	TT	.	PASS	END=46083252;ChrB=ch09;StartB=59043829;EndB=59043828;Parent=INV627;VarType=ShV;DupType=.
ch09	46083252	INS628308	T	TG	.	PASS	END=46083252;ChrB=ch09;StartB=59043828;EndB=59043827;Parent=INV627;VarType=ShV;DupType=.
ch09	46083252	INS628309	T	TA	.	PASS	END=46083252;ChrB=ch09;StartB=59043827;EndB=59043826;Parent=INV627;VarType=ShV;DupType=.
ch09	46083252	INS628310	T	TA	.	PASS	END=46083252;ChrB=ch09;StartB=59043826;EndB=59043825;Parent=INV627;VarType=ShV;DupType=.
ch09	46083252	INS628311	T	TA	.	PASS	END=46083252;ChrB=ch09;StartB=59043825;EndB=59043824;Parent=INV627;VarType=ShV;DupType=.
ch09	46083252	INS628312	T	TA	.	PASS	END=46083252;ChrB=ch09;StartB=59043824;EndB=59043823;Parent=INV627;VarType=ShV;DupType=.
ch09	46083252	INS628313	T	TT	.	PASS	END=46083252;ChrB=ch09;StartB=59043823;EndB=59043822;Parent=INV627;VarType=ShV;DupType=.
ch09	46083252	INS628314	T	TT	.	PASS	END=46083252;ChrB=ch09;StartB=59043822;EndB=59043821;Parent=INV627;VarType=ShV;DupType=.
ch09	46083252	INS628315	T	TT	.	PASS	END=46083252;ChrB=ch09;StartB=59043821;EndB=59043820;Parent=INV627;VarType=ShV;DupType=.
ch09	46083252	INS628316	T	TC	.	PASS	END=46083252;ChrB=ch09;StartB=59043820;EndB=59043819;Parent=INV627;VarType=ShV;DupType=.
ch09	46083252	INS628317	T	TC	.	PASS	END=46083252;ChrB=ch09;StartB=59043819;EndB=59043818;Parent=INV627;VarType=ShV;DupType=.
ch09	46083252	INS628318	T	TT	.	PASS	END=46083252;ChrB=ch09;StartB=59043818;EndB=59043817;Parent=INV627;VarType=ShV;DupType=.
ch09	46083252	INS628319	T	TT	.	PASS	END=46083252;ChrB=ch09;StartB=59043817;EndB=59043816;Parent=INV627;VarType=ShV;DupType=.
ch09	46083252	INS628320	T	TA	.	PASS	END=46083252;ChrB=ch09;StartB=59043816;EndB=59043815;Parent=INV627;VarType=ShV;DupType=.
ch09	46083252	INS628321	T	TT	.	PASS	END=46083252;ChrB=ch09;StartB=59043815;EndB=59043814;Parent=INV627;VarType=ShV;DupType=.
ch09	46083252	INS628322	T	TC	.	PASS	END=46083252;ChrB=ch09;StartB=59043814;EndB=59043813;Parent=INV627;VarType=ShV;DupType=.
ch09	46083252	INS628323	T	TA	.	PASS	END=46083252;ChrB=ch09;StartB=59043813;EndB=59043812;Parent=INV627;VarType=ShV;DupType=.
ch09	46083252	INS628324	T	TA	.	PASS	END=46083252;ChrB=ch09;StartB=59043812;EndB=59043811;Parent=INV627;VarType=ShV;DupType=.
ch09	46083252	INS628325	T	TT	.	PASS	END=46083252;ChrB=ch09;StartB=59043811;EndB=59043810;Parent=INV627;VarType=ShV;DupType=.
ch09	46083252	INS628326	T	TT	.	PASS	END=46083252;ChrB=ch09;StartB=59043810;EndB=59043809;Parent=INV627;VarType=ShV;DupType=.
ch09	46083252	INS628327	T	TA	.	PASS	END=46083252;ChrB=ch09;StartB=59043809;EndB=59043808;Parent=INV627;VarType=ShV;DupType=.
ch09	46083252	INS628328	T	TA	.	PASS	END=46083252;ChrB=ch09;StartB=59043808;EndB=59043807;Parent=INV627;VarType=ShV;DupType=.
ch09	46083252	INS628329	T	TG	.	PASS	END=46083252;ChrB=ch09;StartB=59043807;EndB=59043806;Parent=INV627;VarType=ShV;DupType=.
ch09	46083252	INS628330	T	TT	.	PASS	END=46083252;ChrB=ch09;StartB=59043806;EndB=59043805;Parent=INV627;VarType=ShV;DupType=.
ch09	46083252	INS628331	T	TT	.	PASS	END=46083252;ChrB=ch09;StartB=59043805;EndB=59043804;Parent=INV627;VarType=ShV;DupType=.
ch09	46083252	INS628332	T	TT	.	PASS	END=46083252;ChrB=ch09;StartB=59043804;EndB=59043803;Parent=INV627;VarType=ShV;DupType=.
ch09	46083252	INS628333	T	TT	.	PASS	END=46083252;ChrB=ch09;StartB=59043803;EndB=59043802;Parent=INV627;VarType=ShV;DupType=.
ch09	46083252	INS628334	T	TG	.	PASS	END=46083252;ChrB=ch09;StartB=59043802;EndB=59043801;Parent=INV627;VarType=ShV;DupType=.
ch09	46083252	INS628335	T	TA	.	PASS	END=46083252;ChrB=ch09;StartB=59043801;EndB=59043800;Parent=INV627;VarType=ShV;DupType=.
ch09	46083252	INS628336	T	TC	.	PASS	END=46083252;ChrB=ch09;StartB=59043800;EndB=59043799;Parent=INV627;VarType=ShV;DupType=.
ch09	46083252	INS628337	T	TA	.	PASS	END=46083252;ChrB=ch09;StartB=59043799;EndB=59043798;Parent=INV627;VarType=ShV;DupType=.
ch09	46083252	INS628338	T	TT	.	PASS	END=46083252;ChrB=ch09;StartB=59043798;EndB=59043797;Parent=INV627;VarType=ShV;DupType=.
ch09	46083252	INS628339	T	TA	.	PASS	END=46083252;ChrB=ch09;StartB=59043797;EndB=59043796;Parent=INV627;VarType=ShV;DupType=.
ch09	46083252	INS628340	T	TA	.	PASS	END=46083252;ChrB=ch09;StartB=59043796;EndB=59043795;Parent=INV627;VarType=ShV;DupType=.
ch09	46083252	INS628341	T	TG	.	PASS	END=46083252;ChrB=ch09;StartB=59043795;EndB=59043794;Parent=INV627;VarType=ShV;DupType=.
ch09	46083252	INS628342	T	TA	.	PASS	END=46083252;ChrB=ch09;StartB=59043794;EndB=59043793;Parent=INV627;VarType=ShV;DupType=.
ch09	46083252	INS628343	T	TT	.	PASS	END=46083252;ChrB=ch09;StartB=59043793;EndB=59043792;Parent=INV627;VarType=ShV;DupType=.
ch09	46083252	INS628344	T	TT	.	PASS	END=46083252;ChrB=ch09;StartB=59043792;EndB=59043791;Parent=INV627;VarType=ShV;DupType=.
ch09	46083252	INS628345	T	TT	.	PASS	END=46083252;ChrB=ch09;StartB=59043791;EndB=59043790;Parent=INV627;VarType=ShV;DupType=.
ch09	46083252	INS628346	T	TT	.	PASS	END=46083252;ChrB=ch09;StartB=59043790;EndB=59043789;Parent=INV627;VarType=ShV;DupType=.
ch09	46083252	INS628347	T	TA	.	PASS	END=46083252;ChrB=ch09;StartB=59043789;EndB=59043788;Parent=INV627;VarType=ShV;DupType=.
ch09	46083252	INS628348	T	TC	.	PASS	END=46083252;ChrB=ch09;StartB=59043788;EndB=59043787;Parent=INV627;VarType=ShV;DupType=.
ch09	46083252	INS628349	T	TT	.	PASS	END=46083252;ChrB=ch09;StartB=59043787;EndB=59043786;Parent=INV627;VarType=ShV;DupType=.
ch09	46083252	INS628350	T	TT	.	PASS	END=46083252;ChrB=ch09;StartB=59043786;EndB=59043785;Parent=INV627;VarType=ShV;DupType=.
ch09	46083252	INS628351	T	TA	.	PASS	END=46083252;ChrB=ch09;StartB=59043785;EndB=59043784;Parent=INV627;VarType=ShV;DupType=.
ch09	46083252	INS628352	T	TG	.	PASS	END=46083252;ChrB=ch09;StartB=59043784;EndB=59043783;Parent=INV627;VarType=ShV;DupType=.
ch09	46083252	INS628353	T	TG	.	PASS	END=46083252;ChrB=ch09;StartB=59043783;EndB=59043782;Parent=INV627;VarType=ShV;DupType=.
ch09	46083252	INS628354	T	TT	.	PASS	END=46083252;ChrB=ch09;StartB=59043782;EndB=59043781;Parent=INV627;VarType=ShV;DupType=.
ch09	46083252	INS628355	T	TT	.	PASS	END=46083252;ChrB=ch09;StartB=59043781;EndB=59043780;Parent=INV627;VarType=ShV;DupType=.
ch09	46083252	INS628356	T	TA	.	PASS	END=46083252;ChrB=ch09;StartB=59043780;EndB=59043779;Parent=INV627;VarType=ShV;DupType=.
ch09	46083252	INS628357	T	TA	.	PASS	END=46083252;ChrB=ch09;StartB=59043779;EndB=59043778;Parent=INV627;VarType=ShV;DupType=.
ch09	46083252	INS628358	T	TC	.	PASS	END=46083252;ChrB=ch09;StartB=59043778;EndB=59043777;Parent=INV627;VarType=ShV;DupType=.
ch09	46083252	INS628359	T	TT	.	PASS	END=46083252;ChrB=ch09;StartB=59043777;EndB=59043776;Parent=INV627;VarType=ShV;DupType=.
ch09	46083252	INS628360	T	TT	.	PASS	END=46083252;ChrB=ch09;StartB=59043776;EndB=59043775;Parent=INV627;VarType=ShV;DupType=.
ch09	46083252	INS628361	T	TA	.	PASS	END=46083252;ChrB=ch09;StartB=59043775;EndB=59043774;Parent=INV627;VarType=ShV;DupType=.
ch09	46083252	INS628362	T	TA	.	PASS	END=46083252;ChrB=ch09;StartB=59043774;EndB=59043773;Parent=INV627;VarType=ShV;DupType=.
ch09	46083252	INS628363	T	TA	.	PASS	END=46083252;ChrB=ch09;StartB=59043773;EndB=59043772;Parent=INV627;VarType=ShV;DupType=.
ch09	46083252	INS628364	T	TA	.	PASS	END=46083252;ChrB=ch09;StartB=59043772;EndB=59043771;Parent=INV627;VarType=ShV;DupType=.
ch09	46083252	INS628365	T	TT	.	PASS	END=46083252;ChrB=ch09;StartB=59043771;EndB=59043770;Parent=INV627;VarType=ShV;DupType=.
ch09	46083252	INS628366	T	TG	.	PASS	END=46083252;ChrB=ch09;StartB=59043770;EndB=59043769;Parent=INV627;VarType=ShV;DupType=.
ch09	46083252	INS628367	T	TA	.	PASS	END=46083252;ChrB=ch09;StartB=59043769;EndB=59043768;Parent=INV627;VarType=ShV;DupType=.
ch09	46083252	INS628368	T	TC	.	PASS	END=46083252;ChrB=ch09;StartB=59043768;EndB=59043767;Parent=INV627;VarType=ShV;DupType=.
ch09	46083252	INS628369	T	TT	.	PASS	END=46083252;ChrB=ch09;StartB=59043767;EndB=59043766;Parent=INV627;VarType=ShV;DupType=.
ch09	46083252	INS628370	T	TA	.	PASS	END=46083252;ChrB=ch09;StartB=59043766;EndB=59043765;Parent=INV627;VarType=ShV;DupType=.
ch09	46083252	INS628371	T	TT	.	PASS	END=46083252;ChrB=ch09;StartB=59043765;EndB=59043764;Parent=INV627;VarType=ShV;DupType=.
ch09	46083252	INS628372	T	TA	.	PASS	END=46083252;ChrB=ch09;StartB=59043764;EndB=59043763;Parent=INV627;VarType=ShV;DupType=.
ch09	46083252	INS628373	T	TT	.	PASS	END=46083252;ChrB=ch09;StartB=59043763;EndB=59043762;Parent=INV627;VarType=ShV;DupType=.
ch09	46083252	INS628374	T	TC	.	PASS	END=46083252;ChrB=ch09;StartB=59043762;EndB=59043761;Parent=INV627;VarType=ShV;DupType=.
ch09	46083252	INS628375	T	TT	.	PASS	END=46083252;ChrB=ch09;StartB=59043761;EndB=59043760;Parent=INV627;VarType=ShV;DupType=.
ch09	46083252	INS628376	T	TC	.	PASS	END=46083252;ChrB=ch09;StartB=59043760;EndB=59043759;Parent=INV627;VarType=ShV;DupType=.
ch09	46083252	INS628377	T	TT	.	PASS	END=46083252;ChrB=ch09;StartB=59043759;EndB=59043758;Parent=INV627;VarType=ShV;DupType=.
ch09	46083252	INS628378	T	TT	.	PASS	END=46083252;ChrB=ch09;StartB=59043758;EndB=59043757;Parent=INV627;VarType=ShV;DupType=.
ch09	46083252	INS628379	T	TA	.	PASS	END=46083252;ChrB=ch09;StartB=59043757;EndB=59043756;Parent=INV627;VarType=ShV;DupType=.
ch09	46083252	INS628380	T	TA	.	PASS	END=46083252;ChrB=ch09;StartB=59043756;EndB=59043755;Parent=INV627;VarType=ShV;DupType=.
ch09	46083252	INS628381	T	TA	.	PASS	END=46083252;ChrB=ch09;StartB=59043755;EndB=59043754;Parent=INV627;VarType=ShV;DupType=.
ch09	46083252	INS628382	T	TA	.	PASS	END=46083252;ChrB=ch09;StartB=59043754;EndB=59043753;Parent=INV627;VarType=ShV;DupType=.
ch09	46083252	INS628383	T	TC	.	PASS	END=46083252;ChrB=ch09;StartB=59043753;EndB=59043752;Parent=INV627;VarType=ShV;DupType=.
ch09	46083252	INS628384	T	TG	.	PASS	END=46083252;ChrB=ch09;StartB=59043752;EndB=59043751;Parent=INV627;VarType=ShV;DupType=.
ch09	46083252	INS628385	T	TT	.	PASS	END=46083252;ChrB=ch09;StartB=59043751;EndB=59043750;Parent=INV627;VarType=ShV;DupType=.
ch09	46083252	INS628386	T	TA	.	PASS	END=46083252;ChrB=ch09;StartB=59043750;EndB=59043749;Parent=INV627;VarType=ShV;DupType=.
ch09	46083252	INS628387	T	TA	.	PASS	END=46083252;ChrB=ch09;StartB=59043749;EndB=59043748;Parent=INV627;VarType=ShV;DupType=.
ch09	46083252	INS628388	T	TA	.	PASS	END=46083252;ChrB=ch09;StartB=59043748;EndB=59043747;Parent=INV627;VarType=ShV;DupType=.
ch09	46083252	INS628389	T	TA	.	PASS	END=46083252;ChrB=ch09;StartB=59043747;EndB=59043746;Parent=INV627;VarType=ShV;DupType=.
ch09	46083252	INS628390	T	TG	.	PASS	END=46083252;ChrB=ch09;StartB=59043746;EndB=59043745;Parent=INV627;VarType=ShV;DupType=.
ch09	46083252	INS628391	T	TT	.	PASS	END=46083252;ChrB=ch09;StartB=59043745;EndB=59043744;Parent=INV627;VarType=ShV;DupType=.
ch09	46083252	INS628392	T	TT	.	PASS	END=46083252;ChrB=ch09;StartB=59043744;EndB=59043743;Parent=INV627;VarType=ShV;DupType=.
ch09	46083252	INS628393	T	TA	.	PASS	END=46083252;ChrB=ch09;StartB=59043743;EndB=59043742;Parent=INV627;VarType=ShV;DupType=.
ch09	46083252	INS628394	T	TC	.	PASS	END=46083252;ChrB=ch09;StartB=59043742;EndB=59043741;Parent=INV627;VarType=ShV;DupType=.
ch09	46083252	INS628395	T	TG	.	PASS	END=46083252;ChrB=ch09;StartB=59043741;EndB=59043740;Parent=INV627;VarType=ShV;DupType=.
ch09	46083252	INS628396	T	TT	.	PASS	END=46083252;ChrB=ch09;StartB=59043740;EndB=59043739;Parent=INV627;VarType=ShV;DupType=.
ch09	46083252	INS628397	T	TG	.	PASS	END=46083252;ChrB=ch09;StartB=59043739;EndB=59043738;Parent=INV627;VarType=ShV;DupType=.
ch09	46083252	INS628398	T	TG	.	PASS	END=46083252;ChrB=ch09;StartB=59043738;EndB=59043737;Parent=INV627;VarType=ShV;DupType=.
ch09	46083252	INS628399	T	TC	.	PASS	END=46083252;ChrB=ch09;StartB=59043737;EndB=59043736;Parent=INV627;VarType=ShV;DupType=.
ch09	46083252	INS628400	T	TT	.	PASS	END=46083252;ChrB=ch09;StartB=59043736;EndB=59043735;Parent=INV627;VarType=ShV;DupType=.
ch09	46083252	INS628401	T	TC	.	PASS	END=46083252;ChrB=ch09;StartB=59043735;EndB=59043734;Parent=INV627;VarType=ShV;DupType=.
ch09	46083252	INS628402	T	TA	.	PASS	END=46083252;ChrB=ch09;StartB=59043734;EndB=59043733;Parent=INV627;VarType=ShV;DupType=.
ch09	46083252	INS628403	T	TT	.	PASS	END=46083252;ChrB=ch09;StartB=59043733;EndB=59043732;Parent=INV627;VarType=ShV;DupType=.
ch09	46083252	INS628404	T	TA	.	PASS	END=46083252;ChrB=ch09;StartB=59043732;EndB=59043731;Parent=INV627;VarType=ShV;DupType=.
ch09	46083252	INS628405	T	TA	.	PASS	END=46083252;ChrB=ch09;StartB=59043731;EndB=59043730;Parent=INV627;VarType=ShV;DupType=.
ch09	46083252	INS628406	T	TC	.	PASS	END=46083252;ChrB=ch09;StartB=59043730;EndB=59043729;Parent=INV627;VarType=ShV;DupType=.
ch09	46083252	INS628407	T	TC	.	PASS	END=46083252;ChrB=ch09;StartB=59043729;EndB=59043728;Parent=INV627;VarType=ShV;DupType=.
ch09	46083252	INS628408	T	TT	.	PASS	END=46083252;ChrB=ch09;StartB=59043728;EndB=59043727;Parent=INV627;VarType=ShV;DupType=.
ch09	46083252	INS628409	T	TA	.	PASS	END=46083252;ChrB=ch09;StartB=59043727;EndB=59043726;Parent=INV627;VarType=ShV;DupType=.
ch09	46083252	INS628410	T	TT	.	PASS	END=46083252;ChrB=ch09;StartB=59043726;EndB=59043725;Parent=INV627;VarType=ShV;DupType=.
ch09	46083252	INS628411	T	TC	.	PASS	END=46083252;ChrB=ch09;StartB=59043725;EndB=59043724;Parent=INV627;VarType=ShV;DupType=.
ch09	46083252	INS628412	T	TT	.	PASS	END=46083252;ChrB=ch09;StartB=59043724;EndB=59043723;Parent=INV627;VarType=ShV;DupType=.
ch09	46083252	INS628413	T	TA	.	PASS	END=46083252;ChrB=ch09;StartB=59043723;EndB=59043722;Parent=INV627;VarType=ShV;DupType=.
ch09	46083252	INS628414	T	TA	.	PASS	END=46083252;ChrB=ch09;StartB=59043722;EndB=59043721;Parent=INV627;VarType=ShV;DupType=.
ch09	46083252	INS628415	T	TT	.	PASS	END=46083252;ChrB=ch09;StartB=59043721;EndB=59043720;Parent=INV627;VarType=ShV;DupType=.
ch09	46083252	INS628416	T	TT	.	PASS	END=46083252;ChrB=ch09;StartB=59043720;EndB=59043719;Parent=INV627;VarType=ShV;DupType=.
ch09	46083252	INS628417	T	TA	.	PASS	END=46083252;ChrB=ch09;StartB=59043719;EndB=59043718;Parent=INV627;VarType=ShV;DupType=.
ch09	46083252	INS628418	T	TA	.	PASS	END=46083252;ChrB=ch09;StartB=59043718;EndB=59043717;Parent=INV627;VarType=ShV;DupType=.
ch09	46083252	INS628419	T	TA	.	PASS	END=46083252;ChrB=ch09;StartB=59043717;EndB=59043716;Parent=INV627;VarType=ShV;DupType=.
ch09	46083252	INS628420	T	TG	.	PASS	END=46083252;ChrB=ch09;StartB=59043716;EndB=59043715;Parent=INV627;VarType=ShV;DupType=.
ch09	46083252	INS628421	T	TG	.	PASS	END=46083252;ChrB=ch09;StartB=59043715;EndB=59043714;Parent=INV627;VarType=ShV;DupType=.
ch09	46083252	INS628422	T	TT	.	PASS	END=46083252;ChrB=ch09;StartB=59043714;EndB=59043713;Parent=INV627;VarType=ShV;DupType=.
ch09	46083252	INS628423	T	TA	.	PASS	END=46083252;ChrB=ch09;StartB=59043713;EndB=59043712;Parent=INV627;VarType=ShV;DupType=.
ch09	46083252	INS628424	T	TT	.	PASS	END=46083252;ChrB=ch09;StartB=59043712;EndB=59043711;Parent=INV627;VarType=ShV;DupType=.
ch09	46083252	INS628425	T	TT	.	PASS	END=46083252;ChrB=ch09;StartB=59043711;EndB=59043710;Parent=INV627;VarType=ShV;DupType=.
ch09	46083252	INS628426	T	TT	.	PASS	END=46083252;ChrB=ch09;StartB=59043710;EndB=59043709;Parent=INV627;VarType=ShV;DupType=.
ch09	46083252	INS628427	T	TG	.	PASS	END=46083252;ChrB=ch09;StartB=59043709;EndB=59043708;Parent=INV627;VarType=ShV;DupType=.
ch09	46083252	INS628428	T	TA	.	PASS	END=46083252;ChrB=ch09;StartB=59043708;EndB=59043707;Parent=INV627;VarType=ShV;DupType=.
ch09	46083252	INS628429	T	TA	.	PASS	END=46083252;ChrB=ch09;StartB=59043707;EndB=59043706;Parent=INV627;VarType=ShV;DupType=.
ch09	46083252	INS628430	T	TT	.	PASS	END=46083252;ChrB=ch09;StartB=59043706;EndB=59043705;Parent=INV627;VarType=ShV;DupType=.
ch09	46083252	INS628431	T	TC	.	PASS	END=46083252;ChrB=ch09;StartB=59043705;EndB=59043704;Parent=INV627;VarType=ShV;DupType=.
ch09	46083252	INS628432	T	TT	.	PASS	END=46083252;ChrB=ch09;StartB=59043704;EndB=59043703;Parent=INV627;VarType=ShV;DupType=.
ch09	46083252	INS628433	T	TA	.	PASS	END=46083252;ChrB=ch09;StartB=59043703;EndB=59043702;Parent=INV627;VarType=ShV;DupType=.
ch09	46083252	INS628434	T	TC	.	PASS	END=46083252;ChrB=ch09;StartB=59043702;EndB=59043701;Parent=INV627;VarType=ShV;DupType=.
ch09	46083252	INS628435	T	TT	.	PASS	END=46083252;ChrB=ch09;StartB=59043701;EndB=59043700;Parent=INV627;VarType=ShV;DupType=.
ch09	46083252	INS628436	T	TT	.	PASS	END=46083252;ChrB=ch09;StartB=59043700;EndB=59043699;Parent=INV627;VarType=ShV;DupType=.
ch09	46083252	INS628437	T	TT	.	PASS	END=46083252;ChrB=ch09;StartB=59043699;EndB=59043698;Parent=INV627;VarType=ShV;DupType=.
ch09	46083252	INS628438	T	TA	.	PASS	END=46083252;ChrB=ch09;StartB=59043698;EndB=59043697;Parent=INV627;VarType=ShV;DupType=.
ch09	46083252	INS628439	T	TC	.	PASS	END=46083252;ChrB=ch09;StartB=59043697;EndB=59043696;Parent=INV627;VarType=ShV;DupType=.
ch09	46083252	INS628440	T	TA	.	PASS	END=46083252;ChrB=ch09;StartB=59043696;EndB=59043695;Parent=INV627;VarType=ShV;DupType=.
ch09	46083252	INS628441	T	TA	.	PASS	END=46083252;ChrB=ch09;StartB=59043695;EndB=59043694;Parent=INV627;VarType=ShV;DupType=.
ch09	46083252	INS628442	T	TT	.	PASS	END=46083252;ChrB=ch09;StartB=59043694;EndB=59043693;Parent=INV627;VarType=ShV;DupType=.
ch09	46083252	INS628443	T	TG	.	PASS	END=46083252;ChrB=ch09;StartB=59043693;EndB=59043692;Parent=INV627;VarType=ShV;DupType=.
ch09	46083252	INS628444	T	TT	.	PASS	END=46083252;ChrB=ch09;StartB=59043692;EndB=59043691;Parent=INV627;VarType=ShV;DupType=.
ch09	46083252	INS628445	T	TA	.	PASS	END=46083252;ChrB=ch09;StartB=59043691;EndB=59043690;Parent=INV627;VarType=ShV;DupType=.
ch09	46083252	INS628446	T	TA	.	PASS	END=46083252;ChrB=ch09;StartB=59043690;EndB=59043689;Parent=INV627;VarType=ShV;DupType=.
ch09	46083252	INS628447	T	TC	.	PASS	END=46083252;ChrB=ch09;StartB=59043689;EndB=59043688;Parent=INV627;VarType=ShV;DupType=.
ch09	46083252	INS628448	T	TC	.	PASS	END=46083252;ChrB=ch09;StartB=59043688;EndB=59043687;Parent=INV627;VarType=ShV;DupType=.
ch09	46083252	INS628449	T	TA	.	PASS	END=46083252;ChrB=ch09;StartB=59043687;EndB=59043686;Parent=INV627;VarType=ShV;DupType=.
ch09	46083252	INS628450	T	TA	.	PASS	END=46083252;ChrB=ch09;StartB=59043686;EndB=59043685;Parent=INV627;VarType=ShV;DupType=.
ch09	46083252	INS628451	T	TT	.	PASS	END=46083252;ChrB=ch09;StartB=59043685;EndB=59043684;Parent=INV627;VarType=ShV;DupType=.
ch09	46083252	INS628452	T	TT	.	PASS	END=46083252;ChrB=ch09;StartB=59043684;EndB=59043683;Parent=INV627;VarType=ShV;DupType=.
ch09	46083252	INS628453	T	TT	.	PASS	END=46083252;ChrB=ch09;StartB=59043683;EndB=59043682;Parent=INV627;VarType=ShV;DupType=.
ch09	46083252	INS628454	T	TT	.	PASS	END=46083252;ChrB=ch09;StartB=59043682;EndB=59043681;Parent=INV627;VarType=ShV;DupType=.
ch09	46083252	INS628455	T	TA	.	PASS	END=46083252;ChrB=ch09;StartB=59043681;EndB=59043680;Parent=INV627;VarType=ShV;DupType=.
ch09	46083252	INS628456	T	TC	.	PASS	END=46083252;ChrB=ch09;StartB=59043680;EndB=59043679;Parent=INV627;VarType=ShV;DupType=.
ch09	46083252	INS628457	T	TG	.	PASS	END=46083252;ChrB=ch09;StartB=59043679;EndB=59043678;Parent=INV627;VarType=ShV;DupType=.
ch09	46083252	INS628458	T	TT	.	PASS	END=46083252;ChrB=ch09;StartB=59043678;EndB=59043677;Parent=INV627;VarType=ShV;DupType=.
ch09	46083252	INS628459	T	TC	.	PASS	END=46083252;ChrB=ch09;StartB=59043677;EndB=59043676;Parent=INV627;VarType=ShV;DupType=.
ch09	46083252	INS628460	T	TA	.	PASS	END=46083252;ChrB=ch09;StartB=59043676;EndB=59043675;Parent=INV627;VarType=ShV;DupType=.
ch09	46083252	INS628461	T	TA	.	PASS	END=46083252;ChrB=ch09;StartB=59043675;EndB=59043674;Parent=INV627;VarType=ShV;DupType=.
ch09	46083252	INS628462	T	TT	.	PASS	END=46083252;ChrB=ch09;StartB=59043674;EndB=59043673;Parent=INV627;VarType=ShV;DupType=.
ch09	46083252	INS628463	T	TA	.	PASS	END=46083252;ChrB=ch09;StartB=59043673;EndB=59043672;Parent=INV627;VarType=ShV;DupType=.
ch09	46083252	INS628464	T	TT	.	PASS	END=46083252;ChrB=ch09;StartB=59043672;EndB=59043671;Parent=INV627;VarType=ShV;DupType=.
ch09	46083252	INS628465	T	TT	.	PASS	END=46083252;ChrB=ch09;StartB=59043671;EndB=59043670;Parent=INV627;VarType=ShV;DupType=.
ch09	46083252	INS628466	T	TA	.	PASS	END=46083252;ChrB=ch09;StartB=59043670;EndB=59043669;Parent=INV627;VarType=ShV;DupType=.
ch09	46083252	INS628467	T	TT	.	PASS	END=46083252;ChrB=ch09;StartB=59043669;EndB=59043668;Parent=INV627;VarType=ShV;DupType=.
ch09	46083252	INS628468	T	TT	.	PASS	END=46083252;ChrB=ch09;StartB=59043668;EndB=59043667;Parent=INV627;VarType=ShV;DupType=.
ch09	46083252	INS628469	T	TT	.	PASS	END=46083252;ChrB=ch09;StartB=59043667;EndB=59043666;Parent=INV627;VarType=ShV;DupType=.
ch09	46083252	INS628470	T	TT	.	PASS	END=46083252;ChrB=ch09;StartB=59043666;EndB=59043665;Parent=INV627;VarType=ShV;DupType=.
ch09	46083252	INS628471	T	TT	.	PASS	END=46083252;ChrB=ch09;StartB=59043665;EndB=59043664;Parent=INV627;VarType=ShV;DupType=.
ch09	46083252	INS628472	T	TG	.	PASS	END=46083252;ChrB=ch09;StartB=59043664;EndB=59043663;Parent=INV627;VarType=ShV;DupType=.
ch09	46083252	INS628473	T	TA	.	PASS	END=46083252;ChrB=ch09;StartB=59043663;EndB=59043662;Parent=INV627;VarType=ShV;DupType=.
ch09	46083252	INS628474	T	TG	.	PASS	END=46083252;ChrB=ch09;StartB=59043662;EndB=59043661;Parent=INV627;VarType=ShV;DupType=.
ch09	46083252	INS628475	T	TT	.	PASS	END=46083252;ChrB=ch09;StartB=59043661;EndB=59043660;Parent=INV627;VarType=ShV;DupType=.
ch09	46083252	INS628476	T	TA	.	PASS	END=46083252;ChrB=ch09;StartB=59043660;EndB=59043659;Parent=INV627;VarType=ShV;DupType=.
ch09	46083278	SNP628477	G	A	.	PASS	END=46083278;ChrB=ch09;StartB=59043633;EndB=59043633;Parent=INV627;VarType=ShV;DupType=.
ch09	46083284	SNP628478	G	A	.	PASS	END=46083284;ChrB=ch09;StartB=59043627;EndB=59043627;Parent=INV627;VarType=ShV;DupType=.
ch09	46083285	SNP628479	C	T	.	PASS	END=46083285;ChrB=ch09;StartB=59043626;EndB=59043626;Parent=INV627;VarType=ShV;DupType=.
ch09	46083315	SNP628480	T	A	.	PASS	END=46083315;ChrB=ch09;StartB=59043596;EndB=59043596;Parent=INV627;VarType=ShV;DupType=.
ch09	46083324	DEL628481	GT	G	.	PASS	END=46083325;ChrB=ch09;StartB=59043588;EndB=59043588;Parent=INV627;VarType=ShV;DupType=.
ch09	46083349	SNP628482	A	C	.	PASS	END=46083349;ChrB=ch09;StartB=59043563;EndB=59043563;Parent=INV627;VarType=ShV;DupType=.
ch09	46083350	SNP628483	G	A	.	PASS	END=46083350;ChrB=ch09;StartB=59043562;EndB=59043562;Parent=INV627;VarType=ShV;DupType=.
ch09	46083419	SNP628484	G	C	.	PASS	END=46083419;ChrB=ch09;StartB=59043493;EndB=59043493;Parent=INV627;VarType=ShV;DupType=.
ch09	46083476	SNP628485	A	C	.	PASS	END=46083476;ChrB=ch09;StartB=59043436;EndB=59043436;Parent=INV627;VarType=ShV;DupType=.
ch09	46083527	SNP628486	A	C	.	PASS	END=46083527;ChrB=ch09;StartB=59043385;EndB=59043385;Parent=INV627;VarType=ShV;DupType=.
ch09	46083602	SNP628487	G	T	.	PASS	END=46083602;ChrB=ch09;StartB=59043310;EndB=59043310;Parent=INV627;VarType=ShV;DupType=.
ch09	46083605	SNP628488	T	A	.	PASS	END=46083605;ChrB=ch09;StartB=59043307;EndB=59043307;Parent=INV627;VarType=ShV;DupType=.
ch09	46083614	SNP628489	A	C	.	PASS	END=46083614;ChrB=ch09;StartB=59043298;EndB=59043298;Parent=INV627;VarType=ShV;DupType=.
ch09	46083665	SNP628490	C	T	.	PASS	END=46083665;ChrB=ch09;StartB=59043247;EndB=59043247;Parent=INV627;VarType=ShV;DupType=.
ch09	46083675	SNP628491	A	T	.	PASS	END=46083675;ChrB=ch09;StartB=59043237;EndB=59043237;Parent=INV627;VarType=ShV;DupType=.
ch09	46083712	SNP628492	C	A	.	PASS	END=46083712;ChrB=ch09;StartB=59043200;EndB=59043200;Parent=INV627;VarType=ShV;DupType=.
ch09	46083720	SNP628493	T	C	.	PASS	END=46083720;ChrB=ch09;StartB=59043192;EndB=59043192;Parent=INV627;VarType=ShV;DupType=.
ch09	46083736	SNP628494	C	G	.	PASS	END=46083736;ChrB=ch09;StartB=59043176;EndB=59043176;Parent=INV627;VarType=ShV;DupType=.
ch09	46083748	SNP628495	G	A	.	PASS	END=46083748;ChrB=ch09;StartB=59043164;EndB=59043164;Parent=INV627;VarType=ShV;DupType=.
ch09	46083754	SNP628496	G	A	.	PASS	END=46083754;ChrB=ch09;StartB=59043158;EndB=59043158;Parent=INV627;VarType=ShV;DupType=.
ch09	46083804	SNP628497	C	T	.	PASS	END=46083804;ChrB=ch09;StartB=59043108;EndB=59043108;Parent=INV627;VarType=ShV;DupType=.
ch09	46083860	SNP628498	C	G	.	PASS	END=46083860;ChrB=ch09;StartB=59043052;EndB=59043052;Parent=INV627;VarType=ShV;DupType=.
ch09	46083931	SNP628499	C	A	.	PASS	END=46083931;ChrB=ch09;StartB=59042981;EndB=59042981;Parent=INV627;VarType=ShV;DupType=.
ch09	46083956	SNP628500	C	G	.	PASS	END=46083956;ChrB=ch09;StartB=59042956;EndB=59042956;Parent=INV627;VarType=ShV;DupType=.
ch09	46084014	SNP628501	T	A	.	PASS	END=46084014;ChrB=ch09;StartB=59042898;EndB=59042898;Parent=INV627;VarType=ShV;DupType=.
ch09	46084021	SNP628502	T	G	.	PASS	END=46084021;ChrB=ch09;StartB=59042891;EndB=59042891;Parent=INV627;VarType=ShV;DupType=.
ch09	46084041	SNP628503	C	T	.	PASS	END=46084041;ChrB=ch09;StartB=59042871;EndB=59042871;Parent=INV627;VarType=ShV;DupType=.
ch09	46084072	SNP628504	G	C	.	PASS	END=46084072;ChrB=ch09;StartB=59042840;EndB=59042840;Parent=INV627;VarType=ShV;DupType=.
ch09	46084084	SNP628505	G	A	.	PASS	END=46084084;ChrB=ch09;StartB=59042828;EndB=59042828;Parent=INV627;VarType=ShV;DupType=.
ch09	46084086	SNP628506	G	A	.	PASS	END=46084086;ChrB=ch09;StartB=59042826;EndB=59042826;Parent=INV627;VarType=ShV;DupType=.
ch09	46084121	SNP628507	T	C	.	PASS	END=46084121;ChrB=ch09;StartB=59042791;EndB=59042791;Parent=INV627;VarType=ShV;DupType=.
ch09	46084129	SNP628508	C	A	.	PASS	END=46084129;ChrB=ch09;StartB=59042783;EndB=59042783;Parent=INV627;VarType=ShV;DupType=.
ch09	46084153	SNP628509	G	C	.	PASS	END=46084153;ChrB=ch09;StartB=59042759;EndB=59042759;Parent=INV627;VarType=ShV;DupType=.
ch09	46084154	SNP628510	A	C	.	PASS	END=46084154;ChrB=ch09;StartB=59042758;EndB=59042758;Parent=INV627;VarType=ShV;DupType=.
ch09	46084155	SNP628511	C	A	.	PASS	END=46084155;ChrB=ch09;StartB=59042757;EndB=59042757;Parent=INV627;VarType=ShV;DupType=.
ch09	46084216	SNP628512	T	G	.	PASS	END=46084216;ChrB=ch09;StartB=59042696;EndB=59042696;Parent=INV627;VarType=ShV;DupType=.
ch09	46084220	SNP628513	T	A	.	PASS	END=46084220;ChrB=ch09;StartB=59042692;EndB=59042692;Parent=INV627;VarType=ShV;DupType=.
ch09	46084276	SNP628514	C	A	.	PASS	END=46084276;ChrB=ch09;StartB=59042636;EndB=59042636;Parent=INV627;VarType=ShV;DupType=.
ch09	46084303	SNP628515	G	A	.	PASS	END=46084303;ChrB=ch09;StartB=59042609;EndB=59042609;Parent=INV627;VarType=ShV;DupType=.
ch09	46084309	SNP628516	T	G	.	PASS	END=46084309;ChrB=ch09;StartB=59042603;EndB=59042603;Parent=INV627;VarType=ShV;DupType=.
ch09	46084336	SNP628517	C	T	.	PASS	END=46084336;ChrB=ch09;StartB=59042576;EndB=59042576;Parent=INV627;VarType=ShV;DupType=.
ch09	46084343	SNP628518	C	A	.	PASS	END=46084343;ChrB=ch09;StartB=59042569;EndB=59042569;Parent=INV627;VarType=ShV;DupType=.
ch09	46084354	SNP628519	A	G	.	PASS	END=46084354;ChrB=ch09;StartB=59042558;EndB=59042558;Parent=INV627;VarType=ShV;DupType=.
ch09	46084411	SNP628520	G	A	.	PASS	END=46084411;ChrB=ch09;StartB=59042501;EndB=59042501;Parent=INV627;VarType=ShV;DupType=.
ch09	46084418	SNP628521	A	G	.	PASS	END=46084418;ChrB=ch09;StartB=59042494;EndB=59042494;Parent=INV627;VarType=ShV;DupType=.
ch09	46084459	INS628522	T	TC	.	PASS	END=46084459;ChrB=ch09;StartB=59042453;EndB=59042452;Parent=INV627;VarType=ShV;DupType=.
ch09	46084459	INS628523	T	TA	.	PASS	END=46084459;ChrB=ch09;StartB=59042452;EndB=59042451;Parent=INV627;VarType=ShV;DupType=.
ch09	46084459	INS628524	T	TG	.	PASS	END=46084459;ChrB=ch09;StartB=59042451;EndB=59042450;Parent=INV627;VarType=ShV;DupType=.
ch09	46084462	SNP628525	T	C	.	PASS	END=46084462;ChrB=ch09;StartB=59042447;EndB=59042447;Parent=INV627;VarType=ShV;DupType=.
ch09	46084464	SNP628526	G	C	.	PASS	END=46084464;ChrB=ch09;StartB=59042445;EndB=59042445;Parent=INV627;VarType=ShV;DupType=.
ch09	46084479	SNP628527	G	A	.	PASS	END=46084479;ChrB=ch09;StartB=59042430;EndB=59042430;Parent=INV627;VarType=ShV;DupType=.
ch09	46084510	SNP628528	A	G	.	PASS	END=46084510;ChrB=ch09;StartB=59042399;EndB=59042399;Parent=INV627;VarType=ShV;DupType=.
ch09	46084631	SNP628529	G	C	.	PASS	END=46084631;ChrB=ch09;StartB=59042278;EndB=59042278;Parent=INV627;VarType=ShV;DupType=.
ch09	46084651	SNP628530	A	G	.	PASS	END=46084651;ChrB=ch09;StartB=59042258;EndB=59042258;Parent=INV627;VarType=ShV;DupType=.
ch09	46084661	SNP628531	A	T	.	PASS	END=46084661;ChrB=ch09;StartB=59042248;EndB=59042248;Parent=INV627;VarType=ShV;DupType=.
ch09	46084679	DEL628532	GTT	G	.	PASS	END=46084681;ChrB=ch09;StartB=59042231;EndB=59042231;Parent=INV627;VarType=ShV;DupType=.
ch09	46084715	SNP628533	G	C	.	PASS	END=46084715;ChrB=ch09;StartB=59042196;EndB=59042196;Parent=INV627;VarType=ShV;DupType=.
ch09	46084765	INS628534	A	AT	.	PASS	END=46084765;ChrB=ch09;StartB=59042146;EndB=59042145;Parent=INV627;VarType=ShV;DupType=.
ch09	46084776	SNP628535	C	T	.	PASS	END=46084776;ChrB=ch09;StartB=59042134;EndB=59042134;Parent=INV627;VarType=ShV;DupType=.
ch09	46084852	SNP628536	T	A	.	PASS	END=46084852;ChrB=ch09;StartB=59042058;EndB=59042058;Parent=INV627;VarType=ShV;DupType=.
ch09	46085007	SNP628537	A	G	.	PASS	END=46085007;ChrB=ch09;StartB=59041903;EndB=59041903;Parent=INV627;VarType=ShV;DupType=.
ch09	46085029	SNP628538	G	A	.	PASS	END=46085029;ChrB=ch09;StartB=59041881;EndB=59041881;Parent=INV627;VarType=ShV;DupType=.
ch09	46085030	SNP628539	G	A	.	PASS	END=46085030;ChrB=ch09;StartB=59041880;EndB=59041880;Parent=INV627;VarType=ShV;DupType=.
ch09	46085031	SNP628540	C	A	.	PASS	END=46085031;ChrB=ch09;StartB=59041879;EndB=59041879;Parent=INV627;VarType=ShV;DupType=.
ch09	46085065	SNP628541	G	C	.	PASS	END=46085065;ChrB=ch09;StartB=59041845;EndB=59041845;Parent=INV627;VarType=ShV;DupType=.
ch09	46085101	SNP628542	G	T	.	PASS	END=46085101;ChrB=ch09;StartB=59041809;EndB=59041809;Parent=INV627;VarType=ShV;DupType=.
ch09	46085171	SNP628543	A	G	.	PASS	END=46085171;ChrB=ch09;StartB=59041739;EndB=59041739;Parent=INV627;VarType=ShV;DupType=.
ch09	46085194	SNP628544	T	A	.	PASS	END=46085194;ChrB=ch09;StartB=59041716;EndB=59041716;Parent=INV627;VarType=ShV;DupType=.
ch09	46085229	SNP628545	C	G	.	PASS	END=46085229;ChrB=ch09;StartB=59041681;EndB=59041681;Parent=INV627;VarType=ShV;DupType=.
ch09	46085356	SNP628546	T	C	.	PASS	END=46085356;ChrB=ch09;StartB=59041554;EndB=59041554;Parent=INV627;VarType=ShV;DupType=.
ch09	46085359	SNP628547	A	G	.	PASS	END=46085359;ChrB=ch09;StartB=59041551;EndB=59041551;Parent=INV627;VarType=ShV;DupType=.
ch09	46085403	SNP628548	T	C	.	PASS	END=46085403;ChrB=ch09;StartB=59041507;EndB=59041507;Parent=INV627;VarType=ShV;DupType=.
ch09	46085442	SNP628549	T	C	.	PASS	END=46085442;ChrB=ch09;StartB=59041468;EndB=59041468;Parent=INV627;VarType=ShV;DupType=.
ch09	46085462	SNP628550	C	T	.	PASS	END=46085462;ChrB=ch09;StartB=59041448;EndB=59041448;Parent=INV627;VarType=ShV;DupType=.
ch09	46085486	SNP628551	C	A	.	PASS	END=46085486;ChrB=ch09;StartB=59041424;EndB=59041424;Parent=INV627;VarType=ShV;DupType=.
ch09	46085492	SNP628552	C	T	.	PASS	END=46085492;ChrB=ch09;StartB=59041418;EndB=59041418;Parent=INV627;VarType=ShV;DupType=.
ch09	46085522	SNP628553	T	C	.	PASS	END=46085522;ChrB=ch09;StartB=59041388;EndB=59041388;Parent=INV627;VarType=ShV;DupType=.
ch09	46085534	SNP628554	T	A	.	PASS	END=46085534;ChrB=ch09;StartB=59041376;EndB=59041376;Parent=INV627;VarType=ShV;DupType=.
ch09	46085542	SNP628555	G	A	.	PASS	END=46085542;ChrB=ch09;StartB=59041368;EndB=59041368;Parent=INV627;VarType=ShV;DupType=.
ch09	46085574	SNP628556	T	C	.	PASS	END=46085574;ChrB=ch09;StartB=59041336;EndB=59041336;Parent=INV627;VarType=ShV;DupType=.
ch09	46085578	SNP628557	A	T	.	PASS	END=46085578;ChrB=ch09;StartB=59041332;EndB=59041332;Parent=INV627;VarType=ShV;DupType=.
ch09	46085607	SNP628558	G	C	.	PASS	END=46085607;ChrB=ch09;StartB=59041303;EndB=59041303;Parent=INV627;VarType=ShV;DupType=.
ch09	46085741	SNP628559	T	G	.	PASS	END=46085741;ChrB=ch09;StartB=59041169;EndB=59041169;Parent=INV627;VarType=ShV;DupType=.
ch09	46085746	SNP628560	T	C	.	PASS	END=46085746;ChrB=ch09;StartB=59041164;EndB=59041164;Parent=INV627;VarType=ShV;DupType=.
ch09	46085780	SNP628561	C	T	.	PASS	END=46085780;ChrB=ch09;StartB=59041130;EndB=59041130;Parent=INV627;VarType=ShV;DupType=.
ch09	46085821	SNP628562	G	A	.	PASS	END=46085821;ChrB=ch09;StartB=59041089;EndB=59041089;Parent=INV627;VarType=ShV;DupType=.
ch09	46085860	INS628563	C	CA	.	PASS	END=46085860;ChrB=ch09;StartB=59041050;EndB=59041049;Parent=INV627;VarType=ShV;DupType=.
ch09	46085860	INS628564	C	CC	.	PASS	END=46085860;ChrB=ch09;StartB=59041049;EndB=59041048;Parent=INV627;VarType=ShV;DupType=.
ch09	46085860	INS628565	C	CT	.	PASS	END=46085860;ChrB=ch09;StartB=59041048;EndB=59041047;Parent=INV627;VarType=ShV;DupType=.
ch09	46085930	INS628566	T	TG	.	PASS	END=46085930;ChrB=ch09;StartB=59040977;EndB=59040976;Parent=INV627;VarType=ShV;DupType=.
ch09	46085947	SNP628567	C	T	.	PASS	END=46085947;ChrB=ch09;StartB=59040959;EndB=59040959;Parent=INV627;VarType=ShV;DupType=.
ch09	46085999	SNP628568	A	G	.	PASS	END=46085999;ChrB=ch09;StartB=59040907;EndB=59040907;Parent=INV627;VarType=ShV;DupType=.
ch09	46086006	SNP628569	A	C	.	PASS	END=46086006;ChrB=ch09;StartB=59040900;EndB=59040900;Parent=INV627;VarType=ShV;DupType=.
ch09	46086007	SNP628570	A	C	.	PASS	END=46086007;ChrB=ch09;StartB=59040899;EndB=59040899;Parent=INV627;VarType=ShV;DupType=.
ch09	46086009	SNP628571	A	C	.	PASS	END=46086009;ChrB=ch09;StartB=59040897;EndB=59040897;Parent=INV627;VarType=ShV;DupType=.
ch09	46086038	SNP628572	A	G	.	PASS	END=46086038;ChrB=ch09;StartB=59040868;EndB=59040868;Parent=INV627;VarType=ShV;DupType=.
ch09	46086045	SNP628573	G	T	.	PASS	END=46086045;ChrB=ch09;StartB=59040861;EndB=59040861;Parent=INV627;VarType=ShV;DupType=.
ch09	46086138	SNP628574	C	A	.	PASS	END=46086138;ChrB=ch09;StartB=59040768;EndB=59040768;Parent=INV627;VarType=ShV;DupType=.
ch09	46086176	SNP628575	C	T	.	PASS	END=46086176;ChrB=ch09;StartB=59040730;EndB=59040730;Parent=INV627;VarType=ShV;DupType=.
ch09	46086249	SNP628576	A	C	.	PASS	END=46086249;ChrB=ch09;StartB=59040657;EndB=59040657;Parent=INV627;VarType=ShV;DupType=.
ch09	46086260	SNP628577	G	T	.	PASS	END=46086260;ChrB=ch09;StartB=59040646;EndB=59040646;Parent=INV627;VarType=ShV;DupType=.
ch09	46086275	SNP628578	C	A	.	PASS	END=46086275;ChrB=ch09;StartB=59040631;EndB=59040631;Parent=INV627;VarType=ShV;DupType=.
ch09	46086282	SNP628579	C	T	.	PASS	END=46086282;ChrB=ch09;StartB=59040624;EndB=59040624;Parent=INV627;VarType=ShV;DupType=.
ch09	46086316	SNP628580	A	G	.	PASS	END=46086316;ChrB=ch09;StartB=59040590;EndB=59040590;Parent=INV627;VarType=ShV;DupType=.
ch09	46086358	DEL628581	GCATCAAGGAC	G	.	PASS	END=46086368;ChrB=ch09;StartB=59040549;EndB=59040549;Parent=INV627;VarType=ShV;DupType=.
ch09	46086370	SNP628582	G	T	.	PASS	END=46086370;ChrB=ch09;StartB=59040546;EndB=59040546;Parent=INV627;VarType=ShV;DupType=.
ch09	46086371	SNP628583	T	A	.	PASS	END=46086371;ChrB=ch09;StartB=59040545;EndB=59040545;Parent=INV627;VarType=ShV;DupType=.
ch09	46086378	SNP628584	A	G	.	PASS	END=46086378;ChrB=ch09;StartB=59040538;EndB=59040538;Parent=INV627;VarType=ShV;DupType=.
ch09	46086411	SNP628585	A	G	.	PASS	END=46086411;ChrB=ch09;StartB=59040505;EndB=59040505;Parent=INV627;VarType=ShV;DupType=.
ch09	46086434	SNP628586	T	G	.	PASS	END=46086434;ChrB=ch09;StartB=59040482;EndB=59040482;Parent=INV627;VarType=ShV;DupType=.
ch09	46086603	SNP628587	T	C	.	PASS	END=46086603;ChrB=ch09;StartB=59040313;EndB=59040313;Parent=INV627;VarType=ShV;DupType=.
ch09	46086636	DEL628588	TC	T	.	PASS	END=46086637;ChrB=ch09;StartB=59040281;EndB=59040281;Parent=INV627;VarType=ShV;DupType=.
ch09	46086647	INS628589	T	TT	.	PASS	END=46086647;ChrB=ch09;StartB=59040270;EndB=59040269;Parent=INV627;VarType=ShV;DupType=.
ch09	46086647	INS628590	T	TC	.	PASS	END=46086647;ChrB=ch09;StartB=59040269;EndB=59040268;Parent=INV627;VarType=ShV;DupType=.
ch09	46086647	INS628591	T	TA	.	PASS	END=46086647;ChrB=ch09;StartB=59040268;EndB=59040267;Parent=INV627;VarType=ShV;DupType=.
ch09	46086647	INS628592	T	TA	.	PASS	END=46086647;ChrB=ch09;StartB=59040267;EndB=59040266;Parent=INV627;VarType=ShV;DupType=.
ch09	46086647	INS628593	T	TA	.	PASS	END=46086647;ChrB=ch09;StartB=59040266;EndB=59040265;Parent=INV627;VarType=ShV;DupType=.
ch09	46086647	INS628594	T	TA	.	PASS	END=46086647;ChrB=ch09;StartB=59040265;EndB=59040264;Parent=INV627;VarType=ShV;DupType=.
ch09	46086647	INS628595	T	TC	.	PASS	END=46086647;ChrB=ch09;StartB=59040264;EndB=59040263;Parent=INV627;VarType=ShV;DupType=.
ch09	46086647	INS628596	T	TA	.	PASS	END=46086647;ChrB=ch09;StartB=59040263;EndB=59040262;Parent=INV627;VarType=ShV;DupType=.
ch09	46086647	INS628597	T	TC	.	PASS	END=46086647;ChrB=ch09;StartB=59040262;EndB=59040261;Parent=INV627;VarType=ShV;DupType=.
ch09	46086647	INS628598	T	TT	.	PASS	END=46086647;ChrB=ch09;StartB=59040261;EndB=59040260;Parent=INV627;VarType=ShV;DupType=.
ch09	46086647	INS628599	T	TA	.	PASS	END=46086647;ChrB=ch09;StartB=59040260;EndB=59040259;Parent=INV627;VarType=ShV;DupType=.
ch09	46086647	INS628600	T	TC	.	PASS	END=46086647;ChrB=ch09;StartB=59040259;EndB=59040258;Parent=INV627;VarType=ShV;DupType=.
ch09	46086647	INS628601	T	TT	.	PASS	END=46086647;ChrB=ch09;StartB=59040258;EndB=59040257;Parent=INV627;VarType=ShV;DupType=.
ch09	46086647	INS628602	T	TT	.	PASS	END=46086647;ChrB=ch09;StartB=59040257;EndB=59040256;Parent=INV627;VarType=ShV;DupType=.
ch09	46086647	INS628603	T	TT	.	PASS	END=46086647;ChrB=ch09;StartB=59040256;EndB=59040255;Parent=INV627;VarType=ShV;DupType=.
ch09	46086647	INS628604	T	TT	.	PASS	END=46086647;ChrB=ch09;StartB=59040255;EndB=59040254;Parent=INV627;VarType=ShV;DupType=.
ch09	46086647	INS628605	T	TG	.	PASS	END=46086647;ChrB=ch09;StartB=59040254;EndB=59040253;Parent=INV627;VarType=ShV;DupType=.
ch09	46086647	INS628606	T	TA	.	PASS	END=46086647;ChrB=ch09;StartB=59040253;EndB=59040252;Parent=INV627;VarType=ShV;DupType=.
ch09	46086647	INS628607	T	TC	.	PASS	END=46086647;ChrB=ch09;StartB=59040252;EndB=59040251;Parent=INV627;VarType=ShV;DupType=.
ch09	46086647	INS628608	T	TA	.	PASS	END=46086647;ChrB=ch09;StartB=59040251;EndB=59040250;Parent=INV627;VarType=ShV;DupType=.
ch09	46086647	INS628609	T	TA	.	PASS	END=46086647;ChrB=ch09;StartB=59040250;EndB=59040249;Parent=INV627;VarType=ShV;DupType=.
ch09	46086647	INS628610	T	TA	.	PASS	END=46086647;ChrB=ch09;StartB=59040249;EndB=59040248;Parent=INV627;VarType=ShV;DupType=.
ch09	46086647	INS628611	T	TA	.	PASS	END=46086647;ChrB=ch09;StartB=59040248;EndB=59040247;Parent=INV627;VarType=ShV;DupType=.
ch09	46086647	INS628612	T	TT	.	PASS	END=46086647;ChrB=ch09;StartB=59040247;EndB=59040246;Parent=INV627;VarType=ShV;DupType=.
ch09	46086647	INS628613	T	TC	.	PASS	END=46086647;ChrB=ch09;StartB=59040246;EndB=59040245;Parent=INV627;VarType=ShV;DupType=.
ch09	46086647	INS628614	T	TT	.	PASS	END=46086647;ChrB=ch09;StartB=59040245;EndB=59040244;Parent=INV627;VarType=ShV;DupType=.
ch09	46086647	INS628615	T	TG	.	PASS	END=46086647;ChrB=ch09;StartB=59040244;EndB=59040243;Parent=INV627;VarType=ShV;DupType=.
ch09	46086647	INS628616	T	TT	.	PASS	END=46086647;ChrB=ch09;StartB=59040243;EndB=59040242;Parent=INV627;VarType=ShV;DupType=.
ch09	46086647	INS628617	T	TA	.	PASS	END=46086647;ChrB=ch09;StartB=59040242;EndB=59040241;Parent=INV627;VarType=ShV;DupType=.
ch09	46086647	INS628618	T	TG	.	PASS	END=46086647;ChrB=ch09;StartB=59040241;EndB=59040240;Parent=INV627;VarType=ShV;DupType=.
ch09	46086647	INS628619	T	TA	.	PASS	END=46086647;ChrB=ch09;StartB=59040240;EndB=59040239;Parent=INV627;VarType=ShV;DupType=.
ch09	46086647	INS628620	T	TG	.	PASS	END=46086647;ChrB=ch09;StartB=59040239;EndB=59040238;Parent=INV627;VarType=ShV;DupType=.
ch09	46086647	INS628621	T	TA	.	PASS	END=46086647;ChrB=ch09;StartB=59040238;EndB=59040237;Parent=INV627;VarType=ShV;DupType=.
ch09	46086647	INS628622	T	TT	.	PASS	END=46086647;ChrB=ch09;StartB=59040237;EndB=59040236;Parent=INV627;VarType=ShV;DupType=.
ch09	46086647	INS628623	T	TC	.	PASS	END=46086647;ChrB=ch09;StartB=59040236;EndB=59040235;Parent=INV627;VarType=ShV;DupType=.
ch09	46086647	INS628624	T	TA	.	PASS	END=46086647;ChrB=ch09;StartB=59040235;EndB=59040234;Parent=INV627;VarType=ShV;DupType=.
ch09	46086647	INS628625	T	TC	.	PASS	END=46086647;ChrB=ch09;StartB=59040234;EndB=59040233;Parent=INV627;VarType=ShV;DupType=.
ch09	46086647	INS628626	T	TA	.	PASS	END=46086647;ChrB=ch09;StartB=59040233;EndB=59040232;Parent=INV627;VarType=ShV;DupType=.
ch09	46086647	INS628627	T	TC	.	PASS	END=46086647;ChrB=ch09;StartB=59040232;EndB=59040231;Parent=INV627;VarType=ShV;DupType=.
ch09	46086647	INS628628	T	TC	.	PASS	END=46086647;ChrB=ch09;StartB=59040231;EndB=59040230;Parent=INV627;VarType=ShV;DupType=.
ch09	46086647	INS628629	T	TA	.	PASS	END=46086647;ChrB=ch09;StartB=59040230;EndB=59040229;Parent=INV627;VarType=ShV;DupType=.
ch09	46086647	INS628630	T	TT	.	PASS	END=46086647;ChrB=ch09;StartB=59040229;EndB=59040228;Parent=INV627;VarType=ShV;DupType=.
ch09	46086647	INS628631	T	TC	.	PASS	END=46086647;ChrB=ch09;StartB=59040228;EndB=59040227;Parent=INV627;VarType=ShV;DupType=.
ch09	46086647	INS628632	T	TT	.	PASS	END=46086647;ChrB=ch09;StartB=59040227;EndB=59040226;Parent=INV627;VarType=ShV;DupType=.
ch09	46086647	INS628633	T	TA	.	PASS	END=46086647;ChrB=ch09;StartB=59040226;EndB=59040225;Parent=INV627;VarType=ShV;DupType=.
ch09	46086647	INS628634	T	TG	.	PASS	END=46086647;ChrB=ch09;StartB=59040225;EndB=59040224;Parent=INV627;VarType=ShV;DupType=.
ch09	46086647	INS628635	T	TA	.	PASS	END=46086647;ChrB=ch09;StartB=59040224;EndB=59040223;Parent=INV627;VarType=ShV;DupType=.
ch09	46086647	INS628636	T	TG	.	PASS	END=46086647;ChrB=ch09;StartB=59040223;EndB=59040222;Parent=INV627;VarType=ShV;DupType=.
ch09	46086647	INS628637	T	TT	.	PASS	END=46086647;ChrB=ch09;StartB=59040222;EndB=59040221;Parent=INV627;VarType=ShV;DupType=.
ch09	46086647	INS628638	T	TA	.	PASS	END=46086647;ChrB=ch09;StartB=59040221;EndB=59040220;Parent=INV627;VarType=ShV;DupType=.
ch09	46086647	INS628639	T	TG	.	PASS	END=46086647;ChrB=ch09;StartB=59040220;EndB=59040219;Parent=INV627;VarType=ShV;DupType=.
ch09	46086647	INS628640	T	TA	.	PASS	END=46086647;ChrB=ch09;StartB=59040219;EndB=59040218;Parent=INV627;VarType=ShV;DupType=.
ch09	46086647	INS628641	T	TT	.	PASS	END=46086647;ChrB=ch09;StartB=59040218;EndB=59040217;Parent=INV627;VarType=ShV;DupType=.
ch09	46086647	INS628642	T	TT	.	PASS	END=46086647;ChrB=ch09;StartB=59040217;EndB=59040216;Parent=INV627;VarType=ShV;DupType=.
ch09	46086647	INS628643	T	TT	.	PASS	END=46086647;ChrB=ch09;StartB=59040216;EndB=59040215;Parent=INV627;VarType=ShV;DupType=.
ch09	46086647	INS628644	T	TT	.	PASS	END=46086647;ChrB=ch09;StartB=59040215;EndB=59040214;Parent=INV627;VarType=ShV;DupType=.
ch09	46086647	INS628645	T	TG	.	PASS	END=46086647;ChrB=ch09;StartB=59040214;EndB=59040213;Parent=INV627;VarType=ShV;DupType=.
ch09	46086647	INS628646	T	TA	.	PASS	END=46086647;ChrB=ch09;StartB=59040213;EndB=59040212;Parent=INV627;VarType=ShV;DupType=.
ch09	46086647	INS628647	T	TT	.	PASS	END=46086647;ChrB=ch09;StartB=59040212;EndB=59040211;Parent=INV627;VarType=ShV;DupType=.
ch09	46086647	INS628648	T	TA	.	PASS	END=46086647;ChrB=ch09;StartB=59040211;EndB=59040210;Parent=INV627;VarType=ShV;DupType=.
ch09	46086647	INS628649	T	TA	.	PASS	END=46086647;ChrB=ch09;StartB=59040210;EndB=59040209;Parent=INV627;VarType=ShV;DupType=.
ch09	46086647	INS628650	T	TA	.	PASS	END=46086647;ChrB=ch09;StartB=59040209;EndB=59040208;Parent=INV627;VarType=ShV;DupType=.
ch09	46086647	INS628651	T	TG	.	PASS	END=46086647;ChrB=ch09;StartB=59040208;EndB=59040207;Parent=INV627;VarType=ShV;DupType=.
ch09	46086647	INS628652	T	TA	.	PASS	END=46086647;ChrB=ch09;StartB=59040207;EndB=59040206;Parent=INV627;VarType=ShV;DupType=.
ch09	46086647	INS628653	T	TA	.	PASS	END=46086647;ChrB=ch09;StartB=59040206;EndB=59040205;Parent=INV627;VarType=ShV;DupType=.
ch09	46086647	INS628654	T	TG	.	PASS	END=46086647;ChrB=ch09;StartB=59040205;EndB=59040204;Parent=INV627;VarType=ShV;DupType=.
ch09	46086647	INS628655	T	TT	.	PASS	END=46086647;ChrB=ch09;StartB=59040204;EndB=59040203;Parent=INV627;VarType=ShV;DupType=.
ch09	46086647	INS628656	T	TT	.	PASS	END=46086647;ChrB=ch09;StartB=59040203;EndB=59040202;Parent=INV627;VarType=ShV;DupType=.
ch09	46086647	INS628657	T	TT	.	PASS	END=46086647;ChrB=ch09;StartB=59040202;EndB=59040201;Parent=INV627;VarType=ShV;DupType=.
ch09	46086647	INS628658	T	TC	.	PASS	END=46086647;ChrB=ch09;StartB=59040201;EndB=59040200;Parent=INV627;VarType=ShV;DupType=.
ch09	46086647	INS628659	T	TT	.	PASS	END=46086647;ChrB=ch09;StartB=59040200;EndB=59040199;Parent=INV627;VarType=ShV;DupType=.
ch09	46086647	INS628660	T	TC	.	PASS	END=46086647;ChrB=ch09;StartB=59040199;EndB=59040198;Parent=INV627;VarType=ShV;DupType=.
ch09	46086647	INS628661	T	TA	.	PASS	END=46086647;ChrB=ch09;StartB=59040198;EndB=59040197;Parent=INV627;VarType=ShV;DupType=.
ch09	46086647	INS628662	T	TA	.	PASS	END=46086647;ChrB=ch09;StartB=59040197;EndB=59040196;Parent=INV627;VarType=ShV;DupType=.
ch09	46086647	INS628663	T	TG	.	PASS	END=46086647;ChrB=ch09;StartB=59040196;EndB=59040195;Parent=INV627;VarType=ShV;DupType=.
ch09	46086647	INS628664	T	TA	.	PASS	END=46086647;ChrB=ch09;StartB=59040195;EndB=59040194;Parent=INV627;VarType=ShV;DupType=.
ch09	46086647	INS628665	T	TG	.	PASS	END=46086647;ChrB=ch09;StartB=59040194;EndB=59040193;Parent=INV627;VarType=ShV;DupType=.
ch09	46086647	INS628666	T	TT	.	PASS	END=46086647;ChrB=ch09;StartB=59040193;EndB=59040192;Parent=INV627;VarType=ShV;DupType=.
ch09	46086647	INS628667	T	TC	.	PASS	END=46086647;ChrB=ch09;StartB=59040192;EndB=59040191;Parent=INV627;VarType=ShV;DupType=.
ch09	46086647	INS628668	T	TT	.	PASS	END=46086647;ChrB=ch09;StartB=59040191;EndB=59040190;Parent=INV627;VarType=ShV;DupType=.
ch09	46086647	INS628669	T	TG	.	PASS	END=46086647;ChrB=ch09;StartB=59040190;EndB=59040189;Parent=INV627;VarType=ShV;DupType=.
ch09	46086647	INS628670	T	TA	.	PASS	END=46086647;ChrB=ch09;StartB=59040189;EndB=59040188;Parent=INV627;VarType=ShV;DupType=.
ch09	46086647	INS628671	T	TG	.	PASS	END=46086647;ChrB=ch09;StartB=59040188;EndB=59040187;Parent=INV627;VarType=ShV;DupType=.
ch09	46086647	INS628672	T	TA	.	PASS	END=46086647;ChrB=ch09;StartB=59040187;EndB=59040186;Parent=INV627;VarType=ShV;DupType=.
ch09	46086647	INS628673	T	TG	.	PASS	END=46086647;ChrB=ch09;StartB=59040186;EndB=59040185;Parent=INV627;VarType=ShV;DupType=.
ch09	46086647	INS628674	T	TG	.	PASS	END=46086647;ChrB=ch09;StartB=59040185;EndB=59040184;Parent=INV627;VarType=ShV;DupType=.
ch09	46086647	INS628675	T	TG	.	PASS	END=46086647;ChrB=ch09;StartB=59040184;EndB=59040183;Parent=INV627;VarType=ShV;DupType=.
ch09	46086647	INS628676	T	TA	.	PASS	END=46086647;ChrB=ch09;StartB=59040183;EndB=59040182;Parent=INV627;VarType=ShV;DupType=.
ch09	46086647	INS628677	T	TA	.	PASS	END=46086647;ChrB=ch09;StartB=59040182;EndB=59040181;Parent=INV627;VarType=ShV;DupType=.
ch09	46086659	SNP628678	C	A	.	PASS	END=46086659;ChrB=ch09;StartB=59040169;EndB=59040169;Parent=INV627;VarType=ShV;DupType=.
ch09	46086747	SNP628679	A	G	.	PASS	END=46086747;ChrB=ch09;StartB=59040081;EndB=59040081;Parent=INV627;VarType=ShV;DupType=.
ch09	46086757	SNP628680	A	C	.	PASS	END=46086757;ChrB=ch09;StartB=59040071;EndB=59040071;Parent=INV627;VarType=ShV;DupType=.
ch09	46086782	SNP628681	A	T	.	PASS	END=46086782;ChrB=ch09;StartB=59040046;EndB=59040046;Parent=INV627;VarType=ShV;DupType=.
ch09	46086852	SNP628682	G	A	.	PASS	END=46086852;ChrB=ch09;StartB=59039976;EndB=59039976;Parent=INV627;VarType=ShV;DupType=.
ch09	46086940	SNP628683	T	G	.	PASS	END=46086940;ChrB=ch09;StartB=59039888;EndB=59039888;Parent=INV627;VarType=ShV;DupType=.
ch09	46086977	SNP628684	G	A	.	PASS	END=46086977;ChrB=ch09;StartB=59039851;EndB=59039851;Parent=INV627;VarType=ShV;DupType=.
ch09	46087012	SNP628685	T	C	.	PASS	END=46087012;ChrB=ch09;StartB=59039816;EndB=59039816;Parent=INV627;VarType=ShV;DupType=.
ch09	46087091	SNP628686	A	G	.	PASS	END=46087091;ChrB=ch09;StartB=59039737;EndB=59039737;Parent=INV627;VarType=ShV;DupType=.
ch09	46087123	SNP628687	C	T	.	PASS	END=46087123;ChrB=ch09;StartB=59039705;EndB=59039705;Parent=INV627;VarType=ShV;DupType=.
ch09	46087124	SNP628688	A	T	.	PASS	END=46087124;ChrB=ch09;StartB=59039704;EndB=59039704;Parent=INV627;VarType=ShV;DupType=.
ch09	46087130	DEL628689	AT	A	.	PASS	END=46087131;ChrB=ch09;StartB=59039699;EndB=59039699;Parent=INV627;VarType=ShV;DupType=.
ch09	46087145	SNP628690	A	G	.	PASS	END=46087145;ChrB=ch09;StartB=59039684;EndB=59039684;Parent=INV627;VarType=ShV;DupType=.
ch09	46087211	SNP628691	C	G	.	PASS	END=46087211;ChrB=ch09;StartB=59039618;EndB=59039618;Parent=INV627;VarType=ShV;DupType=.
ch09	46087226	SNP628692	A	T	.	PASS	END=46087226;ChrB=ch09;StartB=59039603;EndB=59039603;Parent=INV627;VarType=ShV;DupType=.
ch09	46087268	INS628693	G	GA	.	PASS	END=46087268;ChrB=ch09;StartB=59039561;EndB=59039560;Parent=INV627;VarType=ShV;DupType=.
ch09	46087269	SNP628694	G	A	.	PASS	END=46087269;ChrB=ch09;StartB=59039559;EndB=59039559;Parent=INV627;VarType=ShV;DupType=.
ch09	46087300	SNP628695	G	A	.	PASS	END=46087300;ChrB=ch09;StartB=59039528;EndB=59039528;Parent=INV627;VarType=ShV;DupType=.
ch09	46087337	SNP628696	A	G	.	PASS	END=46087337;ChrB=ch09;StartB=59039491;EndB=59039491;Parent=INV627;VarType=ShV;DupType=.
ch09	46087461	SNP628697	A	G	.	PASS	END=46087461;ChrB=ch09;StartB=59039367;EndB=59039367;Parent=INV627;VarType=ShV;DupType=.
ch09	46087487	SNP628698	A	C	.	PASS	END=46087487;ChrB=ch09;StartB=59039341;EndB=59039341;Parent=INV627;VarType=ShV;DupType=.
ch09	46087502	SNP628699	G	A	.	PASS	END=46087502;ChrB=ch09;StartB=59039326;EndB=59039326;Parent=INV627;VarType=ShV;DupType=.
ch09	46087588	SNP628700	G	C	.	PASS	END=46087588;ChrB=ch09;StartB=59039240;EndB=59039240;Parent=INV627;VarType=ShV;DupType=.
ch09	46087618	SNP628701	T	C	.	PASS	END=46087618;ChrB=ch09;StartB=59039210;EndB=59039210;Parent=INV627;VarType=ShV;DupType=.
ch09	46087638	SNP628702	C	T	.	PASS	END=46087638;ChrB=ch09;StartB=59039190;EndB=59039190;Parent=INV627;VarType=ShV;DupType=.
ch09	46087657	SNP628703	C	T	.	PASS	END=46087657;ChrB=ch09;StartB=59039171;EndB=59039171;Parent=INV627;VarType=ShV;DupType=.
ch09	46087675	SNP628704	T	A	.	PASS	END=46087675;ChrB=ch09;StartB=59039153;EndB=59039153;Parent=INV627;VarType=ShV;DupType=.
ch09	46087685	SNP628705	G	A	.	PASS	END=46087685;ChrB=ch09;StartB=59039143;EndB=59039143;Parent=INV627;VarType=ShV;DupType=.
ch09	46087765	SNP628706	G	A	.	PASS	END=46087765;ChrB=ch09;StartB=59039063;EndB=59039063;Parent=INV627;VarType=ShV;DupType=.
ch09	46087774	SNP628707	A	G	.	PASS	END=46087774;ChrB=ch09;StartB=59039054;EndB=59039054;Parent=INV627;VarType=ShV;DupType=.
ch09	46087796	SNP628708	T	C	.	PASS	END=46087796;ChrB=ch09;StartB=59039032;EndB=59039032;Parent=INV627;VarType=ShV;DupType=.
ch09	46087797	SNP628709	A	G	.	PASS	END=46087797;ChrB=ch09;StartB=59039031;EndB=59039031;Parent=INV627;VarType=ShV;DupType=.
ch09	46087798	SNP628710	G	A	.	PASS	END=46087798;ChrB=ch09;StartB=59039030;EndB=59039030;Parent=INV627;VarType=ShV;DupType=.
ch09	46087803	SNP628711	A	T	.	PASS	END=46087803;ChrB=ch09;StartB=59039025;EndB=59039025;Parent=INV627;VarType=ShV;DupType=.
ch09	46087804	SNP628712	T	C	.	PASS	END=46087804;ChrB=ch09;StartB=59039024;EndB=59039024;Parent=INV627;VarType=ShV;DupType=.
ch09	46087875	SNP628713	G	A	.	PASS	END=46087875;ChrB=ch09;StartB=59038953;EndB=59038953;Parent=INV627;VarType=ShV;DupType=.
ch09	46087880	SNP628714	G	T	.	PASS	END=46087880;ChrB=ch09;StartB=59038948;EndB=59038948;Parent=INV627;VarType=ShV;DupType=.
ch09	46087883	SNP628715	T	C	.	PASS	END=46087883;ChrB=ch09;StartB=59038945;EndB=59038945;Parent=INV627;VarType=ShV;DupType=.
ch09	46087923	SNP628716	T	A	.	PASS	END=46087923;ChrB=ch09;StartB=59038905;EndB=59038905;Parent=INV627;VarType=ShV;DupType=.
ch09	46087929	SNP628717	A	C	.	PASS	END=46087929;ChrB=ch09;StartB=59038899;EndB=59038899;Parent=INV627;VarType=ShV;DupType=.
ch09	46087954	SNP628718	T	C	.	PASS	END=46087954;ChrB=ch09;StartB=59038874;EndB=59038874;Parent=INV627;VarType=ShV;DupType=.
ch09	46087989	SNP628719	T	C	.	PASS	END=46087989;ChrB=ch09;StartB=59038839;EndB=59038839;Parent=INV627;VarType=ShV;DupType=.
ch09	46088024	SNP628720	T	A	.	PASS	END=46088024;ChrB=ch09;StartB=59038804;EndB=59038804;Parent=INV627;VarType=ShV;DupType=.
ch09	46088028	SNP628721	G	A	.	PASS	END=46088028;ChrB=ch09;StartB=59038800;EndB=59038800;Parent=INV627;VarType=ShV;DupType=.
ch09	46088051	DEL628722	TA	T	.	PASS	END=46088052;ChrB=ch09;StartB=59038778;EndB=59038778;Parent=INV627;VarType=ShV;DupType=.
ch09	46088070	SNP628723	A	G	.	PASS	END=46088070;ChrB=ch09;StartB=59038759;EndB=59038759;Parent=INV627;VarType=ShV;DupType=.
ch09	46088084	SNP628724	T	C	.	PASS	END=46088084;ChrB=ch09;StartB=59038745;EndB=59038745;Parent=INV627;VarType=ShV;DupType=.
ch09	46088095	SNP628725	A	G	.	PASS	END=46088095;ChrB=ch09;StartB=59038734;EndB=59038734;Parent=INV627;VarType=ShV;DupType=.
ch09	46088112	SNP628726	A	G	.	PASS	END=46088112;ChrB=ch09;StartB=59038717;EndB=59038717;Parent=INV627;VarType=ShV;DupType=.
ch09	46088160	SNP628727	C	A	.	PASS	END=46088160;ChrB=ch09;StartB=59038669;EndB=59038669;Parent=INV627;VarType=ShV;DupType=.
ch09	46088220	SNP628728	T	A	.	PASS	END=46088220;ChrB=ch09;StartB=59038609;EndB=59038609;Parent=INV627;VarType=ShV;DupType=.
ch09	46088250	SNP628729	T	A	.	PASS	END=46088250;ChrB=ch09;StartB=59038579;EndB=59038579;Parent=INV627;VarType=ShV;DupType=.
ch09	46088290	SNP628730	T	C	.	PASS	END=46088290;ChrB=ch09;StartB=59038539;EndB=59038539;Parent=INV627;VarType=ShV;DupType=.
ch09	46088365	SNP628731	G	T	.	PASS	END=46088365;ChrB=ch09;StartB=59038464;EndB=59038464;Parent=INV627;VarType=ShV;DupType=.
ch09	46088366	SNP628732	C	T	.	PASS	END=46088366;ChrB=ch09;StartB=59038463;EndB=59038463;Parent=INV627;VarType=ShV;DupType=.
ch09	46088399	SNP628733	C	A	.	PASS	END=46088399;ChrB=ch09;StartB=59038430;EndB=59038430;Parent=INV627;VarType=ShV;DupType=.
ch09	46088402	SNP628734	G	A	.	PASS	END=46088402;ChrB=ch09;StartB=59038427;EndB=59038427;Parent=INV627;VarType=ShV;DupType=.
ch09	46088439	SNP628735	G	A	.	PASS	END=46088439;ChrB=ch09;StartB=59038390;EndB=59038390;Parent=INV627;VarType=ShV;DupType=.
ch09	46088447	SNP628736	G	A	.	PASS	END=46088447;ChrB=ch09;StartB=59038382;EndB=59038382;Parent=INV627;VarType=ShV;DupType=.
ch09	46088508	SNP628737	C	G	.	PASS	END=46088508;ChrB=ch09;StartB=59038321;EndB=59038321;Parent=INV627;VarType=ShV;DupType=.
ch09	46088509	DEL628738	TC	T	.	PASS	END=46088510;ChrB=ch09;StartB=59038321;EndB=59038321;Parent=INV627;VarType=ShV;DupType=.
ch09	46088540	SNP628739	A	G	.	PASS	END=46088540;ChrB=ch09;StartB=59038290;EndB=59038290;Parent=INV627;VarType=ShV;DupType=.
ch09	46088624	SNP628740	T	C	.	PASS	END=46088624;ChrB=ch09;StartB=59038206;EndB=59038206;Parent=INV627;VarType=ShV;DupType=.
ch09	46088627	SNP628741	C	T	.	PASS	END=46088627;ChrB=ch09;StartB=59038203;EndB=59038203;Parent=INV627;VarType=ShV;DupType=.
ch09	46088667	SNP628742	C	T	.	PASS	END=46088667;ChrB=ch09;StartB=59038163;EndB=59038163;Parent=INV627;VarType=ShV;DupType=.
ch09	46088693	SNP628743	T	A	.	PASS	END=46088693;ChrB=ch09;StartB=59038137;EndB=59038137;Parent=INV627;VarType=ShV;DupType=.
ch09	46088718	SNP628744	C	A	.	PASS	END=46088718;ChrB=ch09;StartB=59038112;EndB=59038112;Parent=INV627;VarType=ShV;DupType=.
ch09	46088721	SNP628745	T	G	.	PASS	END=46088721;ChrB=ch09;StartB=59038109;EndB=59038109;Parent=INV627;VarType=ShV;DupType=.
ch09	46088766	SNP628746	A	C	.	PASS	END=46088766;ChrB=ch09;StartB=59038064;EndB=59038064;Parent=INV627;VarType=ShV;DupType=.
ch09	46088786	SNP628747	T	G	.	PASS	END=46088786;ChrB=ch09;StartB=59038044;EndB=59038044;Parent=INV627;VarType=ShV;DupType=.
ch09	46088787	SNP628748	T	C	.	PASS	END=46088787;ChrB=ch09;StartB=59038043;EndB=59038043;Parent=INV627;VarType=ShV;DupType=.
ch09	46088858	SNP628749	A	C	.	PASS	END=46088858;ChrB=ch09;StartB=59037972;EndB=59037972;Parent=INV627;VarType=ShV;DupType=.
ch09	46088866	SNP628750	A	G	.	PASS	END=46088866;ChrB=ch09;StartB=59037964;EndB=59037964;Parent=INV627;VarType=ShV;DupType=.
ch09	46088901	SNP628751	A	T	.	PASS	END=46088901;ChrB=ch09;StartB=59037929;EndB=59037929;Parent=INV627;VarType=ShV;DupType=.
ch09	46088978	SNP628752	T	C	.	PASS	END=46088978;ChrB=ch09;StartB=59037852;EndB=59037852;Parent=INV627;VarType=ShV;DupType=.
ch09	46088983	SNP628753	A	C	.	PASS	END=46088983;ChrB=ch09;StartB=59037847;EndB=59037847;Parent=INV627;VarType=ShV;DupType=.
ch09	46088998	SNP628754	G	A	.	PASS	END=46088998;ChrB=ch09;StartB=59037832;EndB=59037832;Parent=INV627;VarType=ShV;DupType=.
ch09	46089024	SNP628755	A	G	.	PASS	END=46089024;ChrB=ch09;StartB=59037806;EndB=59037806;Parent=INV627;VarType=ShV;DupType=.
ch09	46089055	SNP628756	T	C	.	PASS	END=46089055;ChrB=ch09;StartB=59037775;EndB=59037775;Parent=INV627;VarType=ShV;DupType=.
ch09	46089072	SNP628757	A	T	.	PASS	END=46089072;ChrB=ch09;StartB=59037758;EndB=59037758;Parent=INV627;VarType=ShV;DupType=.
ch09	46089073	SNP628758	G	C	.	PASS	END=46089073;ChrB=ch09;StartB=59037757;EndB=59037757;Parent=INV627;VarType=ShV;DupType=.
ch09	46089087	SNP628759	G	T	.	PASS	END=46089087;ChrB=ch09;StartB=59037743;EndB=59037743;Parent=INV627;VarType=ShV;DupType=.
ch09	46089112	SNP628760	G	A	.	PASS	END=46089112;ChrB=ch09;StartB=59037718;EndB=59037718;Parent=INV627;VarType=ShV;DupType=.
ch09	46089127	SNP628761	A	G	.	PASS	END=46089127;ChrB=ch09;StartB=59037703;EndB=59037703;Parent=INV627;VarType=ShV;DupType=.
ch09	46089140	SNP628762	C	T	.	PASS	END=46089140;ChrB=ch09;StartB=59037690;EndB=59037690;Parent=INV627;VarType=ShV;DupType=.
ch09	46089161	SNP628763	T	C	.	PASS	END=46089161;ChrB=ch09;StartB=59037669;EndB=59037669;Parent=INV627;VarType=ShV;DupType=.
ch09	46089266	SNP628764	G	A	.	PASS	END=46089266;ChrB=ch09;StartB=59037564;EndB=59037564;Parent=INV627;VarType=ShV;DupType=.
ch09	46089321	SNP628765	C	G	.	PASS	END=46089321;ChrB=ch09;StartB=59037509;EndB=59037509;Parent=INV627;VarType=ShV;DupType=.
ch09	46089492	SNP628766	G	A	.	PASS	END=46089492;ChrB=ch09;StartB=59037338;EndB=59037338;Parent=INV627;VarType=ShV;DupType=.
ch09	46089505	SNP628767	G	C	.	PASS	END=46089505;ChrB=ch09;StartB=59037325;EndB=59037325;Parent=INV627;VarType=ShV;DupType=.
ch09	46089525	SNP628768	T	C	.	PASS	END=46089525;ChrB=ch09;StartB=59037305;EndB=59037305;Parent=INV627;VarType=ShV;DupType=.
ch09	46089612	SNP628769	C	T	.	PASS	END=46089612;ChrB=ch09;StartB=59037218;EndB=59037218;Parent=INV627;VarType=ShV;DupType=.
ch09	46089653	SNP628770	A	T	.	PASS	END=46089653;ChrB=ch09;StartB=59037177;EndB=59037177;Parent=INV627;VarType=ShV;DupType=.
ch09	46089694	SNP628771	A	G	.	PASS	END=46089694;ChrB=ch09;StartB=59037136;EndB=59037136;Parent=INV627;VarType=ShV;DupType=.
ch09	46089710	SNP628772	G	A	.	PASS	END=46089710;ChrB=ch09;StartB=59037120;EndB=59037120;Parent=INV627;VarType=ShV;DupType=.
ch09	46089765	SNP628773	C	A	.	PASS	END=46089765;ChrB=ch09;StartB=59037065;EndB=59037065;Parent=INV627;VarType=ShV;DupType=.
ch09	46089782	SNP628774	T	C	.	PASS	END=46089782;ChrB=ch09;StartB=59037048;EndB=59037048;Parent=INV627;VarType=ShV;DupType=.
ch09	46089793	SNP628775	A	T	.	PASS	END=46089793;ChrB=ch09;StartB=59037037;EndB=59037037;Parent=INV627;VarType=ShV;DupType=.
ch09	46089795	SNP628776	T	G	.	PASS	END=46089795;ChrB=ch09;StartB=59037035;EndB=59037035;Parent=INV627;VarType=ShV;DupType=.
ch09	46089800	DEL628777	GTAGTTTCATCTTCAACAC	G	.	PASS	END=46089818;ChrB=ch09;StartB=59037031;EndB=59037031;Parent=INV627;VarType=ShV;DupType=.
ch09	46089838	SNP628778	A	T	.	PASS	END=46089838;ChrB=ch09;StartB=59037010;EndB=59037010;Parent=INV627;VarType=ShV;DupType=.
ch09	46089993	SNP628779	G	A	.	PASS	END=46089993;ChrB=ch09;StartB=59036855;EndB=59036855;Parent=INV627;VarType=ShV;DupType=.
ch09	46090001	SNP628780	T	G	.	PASS	END=46090001;ChrB=ch09;StartB=59036847;EndB=59036847;Parent=INV627;VarType=ShV;DupType=.
ch09	46090078	SNP628781	A	G	.	PASS	END=46090078;ChrB=ch09;StartB=59036770;EndB=59036770;Parent=INV627;VarType=ShV;DupType=.
ch09	46090102	SNP628782	G	T	.	PASS	END=46090102;ChrB=ch09;StartB=59036746;EndB=59036746;Parent=INV627;VarType=ShV;DupType=.
ch09	46090103	SNP628783	A	G	.	PASS	END=46090103;ChrB=ch09;StartB=59036745;EndB=59036745;Parent=INV627;VarType=ShV;DupType=.
ch09	46090152	SNP628784	A	G	.	PASS	END=46090152;ChrB=ch09;StartB=59036696;EndB=59036696;Parent=INV627;VarType=ShV;DupType=.
ch09	46090178	SNP628785	A	G	.	PASS	END=46090178;ChrB=ch09;StartB=59036670;EndB=59036670;Parent=INV627;VarType=ShV;DupType=.
ch09	46090200	SNP628786	A	C	.	PASS	END=46090200;ChrB=ch09;StartB=59036648;EndB=59036648;Parent=INV627;VarType=ShV;DupType=.
ch09	46090215	SNP628787	C	T	.	PASS	END=46090215;ChrB=ch09;StartB=59036633;EndB=59036633;Parent=INV627;VarType=ShV;DupType=.
ch09	46090233	INS628788	A	AT	.	PASS	END=46090233;ChrB=ch09;StartB=59036615;EndB=59036614;Parent=INV627;VarType=ShV;DupType=.
ch09	46090254	SNP628789	T	C	.	PASS	END=46090254;ChrB=ch09;StartB=59036593;EndB=59036593;Parent=INV627;VarType=ShV;DupType=.
ch09	46090282	INS628790	T	TG	.	PASS	END=46090282;ChrB=ch09;StartB=59036565;EndB=59036564;Parent=INV627;VarType=ShV;DupType=.
ch09	46090282	INS628791	T	TT	.	PASS	END=46090282;ChrB=ch09;StartB=59036564;EndB=59036563;Parent=INV627;VarType=ShV;DupType=.
ch09	46090282	INS628792	T	TA	.	PASS	END=46090282;ChrB=ch09;StartB=59036563;EndB=59036562;Parent=INV627;VarType=ShV;DupType=.
ch09	46090300	SNP628793	T	C	.	PASS	END=46090300;ChrB=ch09;StartB=59036544;EndB=59036544;Parent=INV627;VarType=ShV;DupType=.
ch09	46090391	SNP628794	C	T	.	PASS	END=46090391;ChrB=ch09;StartB=59036453;EndB=59036453;Parent=INV627;VarType=ShV;DupType=.
ch09	46090395	SNP628795	A	T	.	PASS	END=46090395;ChrB=ch09;StartB=59036449;EndB=59036449;Parent=INV627;VarType=ShV;DupType=.
ch09	46090435	SNP628796	A	G	.	PASS	END=46090435;ChrB=ch09;StartB=59036409;EndB=59036409;Parent=INV627;VarType=ShV;DupType=.
ch09	46090478	SNP628797	A	C	.	PASS	END=46090478;ChrB=ch09;StartB=59036366;EndB=59036366;Parent=INV627;VarType=ShV;DupType=.
ch09	46090582	SNP628798	C	A	.	PASS	END=46090582;ChrB=ch09;StartB=59036262;EndB=59036262;Parent=INV627;VarType=ShV;DupType=.
ch09	46090595	SNP628799	C	A	.	PASS	END=46090595;ChrB=ch09;StartB=59036249;EndB=59036249;Parent=INV627;VarType=ShV;DupType=.
ch09	46090613	SNP628800	T	G	.	PASS	END=46090613;ChrB=ch09;StartB=59036231;EndB=59036231;Parent=INV627;VarType=ShV;DupType=.
ch09	46090627	SNP628801	T	A	.	PASS	END=46090627;ChrB=ch09;StartB=59036217;EndB=59036217;Parent=INV627;VarType=ShV;DupType=.
ch09	46090677	DEL628802	CT	C	.	PASS	END=46090678;ChrB=ch09;StartB=59036168;EndB=59036168;Parent=INV627;VarType=ShV;DupType=.
ch09	46090707	SNP628803	T	A	.	PASS	END=46090707;ChrB=ch09;StartB=59036138;EndB=59036138;Parent=INV627;VarType=ShV;DupType=.
ch09	46090717	SNP628804	G	A	.	PASS	END=46090717;ChrB=ch09;StartB=59036128;EndB=59036128;Parent=INV627;VarType=ShV;DupType=.
ch09	46090720	SNP628805	C	T	.	PASS	END=46090720;ChrB=ch09;StartB=59036125;EndB=59036125;Parent=INV627;VarType=ShV;DupType=.
ch09	46090770	SNP628806	A	C	.	PASS	END=46090770;ChrB=ch09;StartB=59036075;EndB=59036075;Parent=INV627;VarType=ShV;DupType=.
ch09	46090776	SNP628807	T	C	.	PASS	END=46090776;ChrB=ch09;StartB=59036069;EndB=59036069;Parent=INV627;VarType=ShV;DupType=.
ch09	46090841	SNP628808	A	G	.	PASS	END=46090841;ChrB=ch09;StartB=59036004;EndB=59036004;Parent=INV627;VarType=ShV;DupType=.
ch09	46090887	SNP628809	C	A	.	PASS	END=46090887;ChrB=ch09;StartB=59035958;EndB=59035958;Parent=INV627;VarType=ShV;DupType=.
ch09	46090991	SNP628810	A	G	.	PASS	END=46090991;ChrB=ch09;StartB=59035854;EndB=59035854;Parent=INV627;VarType=ShV;DupType=.
ch09	46090998	INS628811	T	TG	.	PASS	END=46090998;ChrB=ch09;StartB=59035847;EndB=59035846;Parent=INV627;VarType=ShV;DupType=.
ch09	46091020	SNP628812	A	C	.	PASS	END=46091020;ChrB=ch09;StartB=59035824;EndB=59035824;Parent=INV627;VarType=ShV;DupType=.
ch09	46091056	SNP628813	C	T	.	PASS	END=46091056;ChrB=ch09;StartB=59035788;EndB=59035788;Parent=INV627;VarType=ShV;DupType=.
ch09	46091059	SNP628814	A	G	.	PASS	END=46091059;ChrB=ch09;StartB=59035785;EndB=59035785;Parent=INV627;VarType=ShV;DupType=.
ch09	46091070	SNP628815	A	C	.	PASS	END=46091070;ChrB=ch09;StartB=59035774;EndB=59035774;Parent=INV627;VarType=ShV;DupType=.
ch09	46091077	SNP628816	A	C	.	PASS	END=46091077;ChrB=ch09;StartB=59035767;EndB=59035767;Parent=INV627;VarType=ShV;DupType=.
ch09	46091104	SNP628817	A	C	.	PASS	END=46091104;ChrB=ch09;StartB=59035740;EndB=59035740;Parent=INV627;VarType=ShV;DupType=.
ch09	46091253	SNP628818	C	T	.	PASS	END=46091253;ChrB=ch09;StartB=59035591;EndB=59035591;Parent=INV627;VarType=ShV;DupType=.
ch09	46091314	SNP628819	T	C	.	PASS	END=46091314;ChrB=ch09;StartB=59035530;EndB=59035530;Parent=INV627;VarType=ShV;DupType=.
ch09	46091343	SNP628820	G	A	.	PASS	END=46091343;ChrB=ch09;StartB=59035501;EndB=59035501;Parent=INV627;VarType=ShV;DupType=.
ch09	46091395	SNP628821	T	A	.	PASS	END=46091395;ChrB=ch09;StartB=59035449;EndB=59035449;Parent=INV627;VarType=ShV;DupType=.
ch09	46091404	SNP628822	T	C	.	PASS	END=46091404;ChrB=ch09;StartB=59035440;EndB=59035440;Parent=INV627;VarType=ShV;DupType=.
ch09	46091429	SNP628823	A	G	.	PASS	END=46091429;ChrB=ch09;StartB=59035415;EndB=59035415;Parent=INV627;VarType=ShV;DupType=.
ch09	46091434	SNP628824	A	G	.	PASS	END=46091434;ChrB=ch09;StartB=59035410;EndB=59035410;Parent=INV627;VarType=ShV;DupType=.
ch09	46091452	SNP628825	T	C	.	PASS	END=46091452;ChrB=ch09;StartB=59035392;EndB=59035392;Parent=INV627;VarType=ShV;DupType=.
ch09	46091455	SNP628826	T	C	.	PASS	END=46091455;ChrB=ch09;StartB=59035389;EndB=59035389;Parent=INV627;VarType=ShV;DupType=.
ch09	46091457	SNP628827	A	G	.	PASS	END=46091457;ChrB=ch09;StartB=59035387;EndB=59035387;Parent=INV627;VarType=ShV;DupType=.
ch09	46091519	SNP628828	G	T	.	PASS	END=46091519;ChrB=ch09;StartB=59035325;EndB=59035325;Parent=INV627;VarType=ShV;DupType=.
ch09	46091532	SNP628829	A	G	.	PASS	END=46091532;ChrB=ch09;StartB=59035312;EndB=59035312;Parent=INV627;VarType=ShV;DupType=.
ch09	46091541	SNP628830	T	G	.	PASS	END=46091541;ChrB=ch09;StartB=59035303;EndB=59035303;Parent=INV627;VarType=ShV;DupType=.
ch09	46091603	SNP628831	A	G	.	PASS	END=46091603;ChrB=ch09;StartB=59035241;EndB=59035241;Parent=INV627;VarType=ShV;DupType=.
ch09	46091734	SNP628832	G	A	.	PASS	END=46091734;ChrB=ch09;StartB=59035110;EndB=59035110;Parent=INV627;VarType=ShV;DupType=.
ch09	46091735	SNP628833	G	A	.	PASS	END=46091735;ChrB=ch09;StartB=59035109;EndB=59035109;Parent=INV627;VarType=ShV;DupType=.
ch09	46091744	SNP628834	T	C	.	PASS	END=46091744;ChrB=ch09;StartB=59035100;EndB=59035100;Parent=INV627;VarType=ShV;DupType=.
ch09	46091752	SNP628835	A	T	.	PASS	END=46091752;ChrB=ch09;StartB=59035092;EndB=59035092;Parent=INV627;VarType=ShV;DupType=.
ch09	46091796	HDR1949	N	<HDR>	.	PASS	END=46096399;ChrB=ch09;StartB=59035048;EndB=59031335;Parent=INV627;VarType=ShV;DupType=.
ch09	46096400	INVAL2852	N	<INVAL>	.	PASS	END=46098237;ChrB=ch09;StartB=59031334;EndB=59029467;Parent=INV627;VarType=.;DupType=.
ch09	46096543	SNP628836	C	T	.	PASS	END=46096543;ChrB=ch09;StartB=59031191;EndB=59031191;Parent=INV627;VarType=ShV;DupType=.
ch09	46096562	SNP628837	C	T	.	PASS	END=46096562;ChrB=ch09;StartB=59031172;EndB=59031172;Parent=INV627;VarType=ShV;DupType=.
ch09	46096574	SNP628838	A	C	.	PASS	END=46096574;ChrB=ch09;StartB=59031160;EndB=59031160;Parent=INV627;VarType=ShV;DupType=.
ch09	46096576	SNP628839	G	T	.	PASS	END=46096576;ChrB=ch09;StartB=59031158;EndB=59031158;Parent=INV627;VarType=ShV;DupType=.
ch09	46096600	SNP628840	T	C	.	PASS	END=46096600;ChrB=ch09;StartB=59031134;EndB=59031134;Parent=INV627;VarType=ShV;DupType=.
ch09	46096620	SNP628841	T	A	.	PASS	END=46096620;ChrB=ch09;StartB=59031114;EndB=59031114;Parent=INV627;VarType=ShV;DupType=.
ch09	46096636	SNP628842	C	A	.	PASS	END=46096636;ChrB=ch09;StartB=59031098;EndB=59031098;Parent=INV627;VarType=ShV;DupType=.
ch09	46096643	DEL628843	TA	T	.	PASS	END=46096644;ChrB=ch09;StartB=59031092;EndB=59031092;Parent=INV627;VarType=ShV;DupType=.
ch09	46096673	SNP628844	A	T	.	PASS	END=46096673;ChrB=ch09;StartB=59031062;EndB=59031062;Parent=INV627;VarType=ShV;DupType=.
ch09	46096701	SNP628845	A	T	.	PASS	END=46096701;ChrB=ch09;StartB=59031034;EndB=59031034;Parent=INV627;VarType=ShV;DupType=.
ch09	46096760	SNP628846	G	A	.	PASS	END=46096760;ChrB=ch09;StartB=59030975;EndB=59030975;Parent=INV627;VarType=ShV;DupType=.
ch09	46096761	SNP628847	G	C	.	PASS	END=46096761;ChrB=ch09;StartB=59030974;EndB=59030974;Parent=INV627;VarType=ShV;DupType=.
ch09	46096782	SNP628848	A	T	.	PASS	END=46096782;ChrB=ch09;StartB=59030953;EndB=59030953;Parent=INV627;VarType=ShV;DupType=.
ch09	46096850	SNP628849	C	T	.	PASS	END=46096850;ChrB=ch09;StartB=59030885;EndB=59030885;Parent=INV627;VarType=ShV;DupType=.
ch09	46096902	INS628850	A	AA	.	PASS	END=46096902;ChrB=ch09;StartB=59030833;EndB=59030832;Parent=INV627;VarType=ShV;DupType=.
ch09	46096902	INS628851	A	AC	.	PASS	END=46096902;ChrB=ch09;StartB=59030832;EndB=59030831;Parent=INV627;VarType=ShV;DupType=.
ch09	46096902	INS628852	A	AA	.	PASS	END=46096902;ChrB=ch09;StartB=59030831;EndB=59030830;Parent=INV627;VarType=ShV;DupType=.
ch09	46096902	INS628853	A	AC	.	PASS	END=46096902;ChrB=ch09;StartB=59030830;EndB=59030829;Parent=INV627;VarType=ShV;DupType=.
ch09	46096910	INS628854	T	TT	.	PASS	END=46096910;ChrB=ch09;StartB=59030821;EndB=59030820;Parent=INV627;VarType=ShV;DupType=.
ch09	46096910	INS628855	T	TA	.	PASS	END=46096910;ChrB=ch09;StartB=59030820;EndB=59030819;Parent=INV627;VarType=ShV;DupType=.
ch09	46096910	INS628856	T	TT	.	PASS	END=46096910;ChrB=ch09;StartB=59030819;EndB=59030818;Parent=INV627;VarType=ShV;DupType=.
ch09	46096910	INS628857	T	TT	.	PASS	END=46096910;ChrB=ch09;StartB=59030818;EndB=59030817;Parent=INV627;VarType=ShV;DupType=.
ch09	46096910	INS628858	T	TA	.	PASS	END=46096910;ChrB=ch09;StartB=59030817;EndB=59030816;Parent=INV627;VarType=ShV;DupType=.
ch09	46096910	INS628859	T	TT	.	PASS	END=46096910;ChrB=ch09;StartB=59030816;EndB=59030815;Parent=INV627;VarType=ShV;DupType=.
ch09	46096910	INS628860	T	TT	.	PASS	END=46096910;ChrB=ch09;StartB=59030815;EndB=59030814;Parent=INV627;VarType=ShV;DupType=.
ch09	46096910	INS628861	T	TA	.	PASS	END=46096910;ChrB=ch09;StartB=59030814;EndB=59030813;Parent=INV627;VarType=ShV;DupType=.
ch09	46096910	INS628862	T	TT	.	PASS	END=46096910;ChrB=ch09;StartB=59030813;EndB=59030812;Parent=INV627;VarType=ShV;DupType=.
ch09	46096910	INS628863	T	TT	.	PASS	END=46096910;ChrB=ch09;StartB=59030812;EndB=59030811;Parent=INV627;VarType=ShV;DupType=.
ch09	46096910	INS628864	T	TA	.	PASS	END=46096910;ChrB=ch09;StartB=59030811;EndB=59030810;Parent=INV627;VarType=ShV;DupType=.
ch09	46096910	INS628865	T	TA	.	PASS	END=46096910;ChrB=ch09;StartB=59030810;EndB=59030809;Parent=INV627;VarType=ShV;DupType=.
ch09	46096910	INS628866	T	TT	.	PASS	END=46096910;ChrB=ch09;StartB=59030809;EndB=59030808;Parent=INV627;VarType=ShV;DupType=.
ch09	46096910	INS628867	T	TA	.	PASS	END=46096910;ChrB=ch09;StartB=59030808;EndB=59030807;Parent=INV627;VarType=ShV;DupType=.
ch09	46096910	INS628868	T	TA	.	PASS	END=46096910;ChrB=ch09;StartB=59030807;EndB=59030806;Parent=INV627;VarType=ShV;DupType=.
ch09	46096910	INS628869	T	TT	.	PASS	END=46096910;ChrB=ch09;StartB=59030806;EndB=59030805;Parent=INV627;VarType=ShV;DupType=.
ch09	46096910	INS628870	T	TA	.	PASS	END=46096910;ChrB=ch09;StartB=59030805;EndB=59030804;Parent=INV627;VarType=ShV;DupType=.
ch09	46096910	INS628871	T	TA	.	PASS	END=46096910;ChrB=ch09;StartB=59030804;EndB=59030803;Parent=INV627;VarType=ShV;DupType=.
ch09	46096910	INS628872	T	TT	.	PASS	END=46096910;ChrB=ch09;StartB=59030803;EndB=59030802;Parent=INV627;VarType=ShV;DupType=.
ch09	46096910	INS628873	T	TA	.	PASS	END=46096910;ChrB=ch09;StartB=59030802;EndB=59030801;Parent=INV627;VarType=ShV;DupType=.
ch09	46096910	INS628874	T	TA	.	PASS	END=46096910;ChrB=ch09;StartB=59030801;EndB=59030800;Parent=INV627;VarType=ShV;DupType=.
ch09	46096910	INS628875	T	TT	.	PASS	END=46096910;ChrB=ch09;StartB=59030800;EndB=59030799;Parent=INV627;VarType=ShV;DupType=.
ch09	46096910	INS628876	T	TA	.	PASS	END=46096910;ChrB=ch09;StartB=59030799;EndB=59030798;Parent=INV627;VarType=ShV;DupType=.
ch09	46096910	INS628877	T	TA	.	PASS	END=46096910;ChrB=ch09;StartB=59030798;EndB=59030797;Parent=INV627;VarType=ShV;DupType=.
ch09	46096910	INS628878	T	TT	.	PASS	END=46096910;ChrB=ch09;StartB=59030797;EndB=59030796;Parent=INV627;VarType=ShV;DupType=.
ch09	46096910	INS628879	T	TA	.	PASS	END=46096910;ChrB=ch09;StartB=59030796;EndB=59030795;Parent=INV627;VarType=ShV;DupType=.
ch09	46096910	INS628880	T	TA	.	PASS	END=46096910;ChrB=ch09;StartB=59030795;EndB=59030794;Parent=INV627;VarType=ShV;DupType=.
ch09	46096910	INS628881	T	TT	.	PASS	END=46096910;ChrB=ch09;StartB=59030794;EndB=59030793;Parent=INV627;VarType=ShV;DupType=.
ch09	46096910	INS628882	T	TA	.	PASS	END=46096910;ChrB=ch09;StartB=59030793;EndB=59030792;Parent=INV627;VarType=ShV;DupType=.
ch09	46096910	INS628883	T	TA	.	PASS	END=46096910;ChrB=ch09;StartB=59030792;EndB=59030791;Parent=INV627;VarType=ShV;DupType=.
ch09	46096910	INS628884	T	TT	.	PASS	END=46096910;ChrB=ch09;StartB=59030791;EndB=59030790;Parent=INV627;VarType=ShV;DupType=.
ch09	46096910	INS628885	T	TA	.	PASS	END=46096910;ChrB=ch09;StartB=59030790;EndB=59030789;Parent=INV627;VarType=ShV;DupType=.
ch09	46096910	INS628886	T	TA	.	PASS	END=46096910;ChrB=ch09;StartB=59030789;EndB=59030788;Parent=INV627;VarType=ShV;DupType=.
ch09	46096927	SNP628887	T	A	.	PASS	END=46096927;ChrB=ch09;StartB=59030771;EndB=59030771;Parent=INV627;VarType=ShV;DupType=.
ch09	46096929	SNP628888	A	T	.	PASS	END=46096929;ChrB=ch09;StartB=59030769;EndB=59030769;Parent=INV627;VarType=ShV;DupType=.
ch09	46096948	SNP628889	A	G	.	PASS	END=46096948;ChrB=ch09;StartB=59030750;EndB=59030750;Parent=INV627;VarType=ShV;DupType=.
ch09	46097081	SNP628890	G	A	.	PASS	END=46097081;ChrB=ch09;StartB=59030617;EndB=59030617;Parent=INV627;VarType=ShV;DupType=.
ch09	46097084	SNP628891	T	C	.	PASS	END=46097084;ChrB=ch09;StartB=59030614;EndB=59030614;Parent=INV627;VarType=ShV;DupType=.
ch09	46097106	SNP628892	A	G	.	PASS	END=46097106;ChrB=ch09;StartB=59030592;EndB=59030592;Parent=INV627;VarType=ShV;DupType=.
ch09	46097120	SNP628893	A	G	.	PASS	END=46097120;ChrB=ch09;StartB=59030578;EndB=59030578;Parent=INV627;VarType=ShV;DupType=.
ch09	46097127	SNP628894	G	A	.	PASS	END=46097127;ChrB=ch09;StartB=59030571;EndB=59030571;Parent=INV627;VarType=ShV;DupType=.
ch09	46097151	SNP628895	G	A	.	PASS	END=46097151;ChrB=ch09;StartB=59030547;EndB=59030547;Parent=INV627;VarType=ShV;DupType=.
ch09	46097160	SNP628896	T	C	.	PASS	END=46097160;ChrB=ch09;StartB=59030538;EndB=59030538;Parent=INV627;VarType=ShV;DupType=.
ch09	46097195	SNP628897	T	C	.	PASS	END=46097195;ChrB=ch09;StartB=59030503;EndB=59030503;Parent=INV627;VarType=ShV;DupType=.
ch09	46097206	SNP628898	C	A	.	PASS	END=46097206;ChrB=ch09;StartB=59030492;EndB=59030492;Parent=INV627;VarType=ShV;DupType=.
ch09	46097257	SNP628899	G	A	.	PASS	END=46097257;ChrB=ch09;StartB=59030441;EndB=59030441;Parent=INV627;VarType=ShV;DupType=.
ch09	46097258	SNP628900	A	T	.	PASS	END=46097258;ChrB=ch09;StartB=59030440;EndB=59030440;Parent=INV627;VarType=ShV;DupType=.
ch09	46097277	SNP628901	T	C	.	PASS	END=46097277;ChrB=ch09;StartB=59030421;EndB=59030421;Parent=INV627;VarType=ShV;DupType=.
ch09	46097342	SNP628902	A	T	.	PASS	END=46097342;ChrB=ch09;StartB=59030356;EndB=59030356;Parent=INV627;VarType=ShV;DupType=.
ch09	46097444	SNP628903	A	G	.	PASS	END=46097444;ChrB=ch09;StartB=59030254;EndB=59030254;Parent=INV627;VarType=ShV;DupType=.
ch09	46097454	SNP628904	C	A	.	PASS	END=46097454;ChrB=ch09;StartB=59030244;EndB=59030244;Parent=INV627;VarType=ShV;DupType=.
ch09	46097464	SNP628905	T	C	.	PASS	END=46097464;ChrB=ch09;StartB=59030234;EndB=59030234;Parent=INV627;VarType=ShV;DupType=.
ch09	46097524	SNP628906	A	T	.	PASS	END=46097524;ChrB=ch09;StartB=59030174;EndB=59030174;Parent=INV627;VarType=ShV;DupType=.
ch09	46097536	SNP628907	C	A	.	PASS	END=46097536;ChrB=ch09;StartB=59030162;EndB=59030162;Parent=INV627;VarType=ShV;DupType=.
ch09	46097557	SNP628908	G	A	.	PASS	END=46097557;ChrB=ch09;StartB=59030141;EndB=59030141;Parent=INV627;VarType=ShV;DupType=.
ch09	46097623	SNP628909	T	C	.	PASS	END=46097623;ChrB=ch09;StartB=59030075;EndB=59030075;Parent=INV627;VarType=ShV;DupType=.
ch09	46097625	SNP628910	T	C	.	PASS	END=46097625;ChrB=ch09;StartB=59030073;EndB=59030073;Parent=INV627;VarType=ShV;DupType=.
ch09	46097658	SNP628911	C	T	.	PASS	END=46097658;ChrB=ch09;StartB=59030040;EndB=59030040;Parent=INV627;VarType=ShV;DupType=.
ch09	46097676	SNP628912	C	T	.	PASS	END=46097676;ChrB=ch09;StartB=59030022;EndB=59030022;Parent=INV627;VarType=ShV;DupType=.
ch09	46097761	SNP628913	C	T	.	PASS	END=46097761;ChrB=ch09;StartB=59029937;EndB=59029937;Parent=INV627;VarType=ShV;DupType=.
ch09	46097778	SNP628914	G	C	.	PASS	END=46097778;ChrB=ch09;StartB=59029920;EndB=59029920;Parent=INV627;VarType=ShV;DupType=.
ch09	46097840	SNP628915	A	C	.	PASS	END=46097840;ChrB=ch09;StartB=59029858;EndB=59029858;Parent=INV627;VarType=ShV;DupType=.
ch09	46097846	DEL628916	CT	C	.	PASS	END=46097847;ChrB=ch09;StartB=59029853;EndB=59029853;Parent=INV627;VarType=ShV;DupType=.
ch09	46097849	SNP628917	T	C	.	PASS	END=46097849;ChrB=ch09;StartB=59029850;EndB=59029850;Parent=INV627;VarType=ShV;DupType=.
ch09	46097879	SNP628918	C	G	.	PASS	END=46097879;ChrB=ch09;StartB=59029820;EndB=59029820;Parent=INV627;VarType=ShV;DupType=.
ch09	46097890	SNP628919	C	G	.	PASS	END=46097890;ChrB=ch09;StartB=59029809;EndB=59029809;Parent=INV627;VarType=ShV;DupType=.
ch09	46097920	SNP628920	T	C	.	PASS	END=46097920;ChrB=ch09;StartB=59029779;EndB=59029779;Parent=INV627;VarType=ShV;DupType=.
ch09	46097955	SNP628921	A	G	.	PASS	END=46097955;ChrB=ch09;StartB=59029744;EndB=59029744;Parent=INV627;VarType=ShV;DupType=.
ch09	46097993	SNP628922	T	C	.	PASS	END=46097993;ChrB=ch09;StartB=59029706;EndB=59029706;Parent=INV627;VarType=ShV;DupType=.
ch09	46098005	SNP628923	A	T	.	PASS	END=46098005;ChrB=ch09;StartB=59029694;EndB=59029694;Parent=INV627;VarType=ShV;DupType=.
ch09	46098006	SNP628924	C	A	.	PASS	END=46098006;ChrB=ch09;StartB=59029693;EndB=59029693;Parent=INV627;VarType=ShV;DupType=.
ch09	46098067	DEL628925	AAAGAATAG	A	.	PASS	END=46098075;ChrB=ch09;StartB=59029633;EndB=59029633;Parent=INV627;VarType=ShV;DupType=.
ch09	46098100	SNP628926	C	T	.	PASS	END=46098100;ChrB=ch09;StartB=59029607;EndB=59029607;Parent=INV627;VarType=ShV;DupType=.
ch09	46098127	SNP628927	C	T	.	PASS	END=46098127;ChrB=ch09;StartB=59029580;EndB=59029580;Parent=INV627;VarType=ShV;DupType=.
ch09	46098152	INS628928	T	TT	.	PASS	END=46098152;ChrB=ch09;StartB=59029555;EndB=59029554;Parent=INV627;VarType=ShV;DupType=.
ch09	46098152	INS628929	T	TA	.	PASS	END=46098152;ChrB=ch09;StartB=59029554;EndB=59029553;Parent=INV627;VarType=ShV;DupType=.
ch09	46098152	INS628930	T	TA	.	PASS	END=46098152;ChrB=ch09;StartB=59029553;EndB=59029552;Parent=INV627;VarType=ShV;DupType=.
ch09	46098195	SNP628931	T	C	.	PASS	END=46098195;ChrB=ch09;StartB=59029509;EndB=59029509;Parent=INV627;VarType=ShV;DupType=.
ch09	46098201	SNP628932	A	T	.	PASS	END=46098201;ChrB=ch09;StartB=59029503;EndB=59029503;Parent=INV627;VarType=ShV;DupType=.
ch09	46098238	HDR1950	N	<HDR>	.	PASS	END=46111892;ChrB=ch09;StartB=59029466;EndB=59027312;Parent=INV627;VarType=ShV;DupType=.
ch09	46111893	INVAL2853	N	<INVAL>	.	PASS	END=46113460;ChrB=ch09;StartB=59027311;EndB=59025701;Parent=INV627;VarType=.;DupType=.
ch09	46111940	SNP628933	T	C	.	PASS	END=46111940;ChrB=ch09;StartB=59027264;EndB=59027264;Parent=INV627;VarType=ShV;DupType=.
ch09	46111942	SNP628934	G	A	.	PASS	END=46111942;ChrB=ch09;StartB=59027262;EndB=59027262;Parent=INV627;VarType=ShV;DupType=.
ch09	46111967	SNP628935	A	T	.	PASS	END=46111967;ChrB=ch09;StartB=59027237;EndB=59027237;Parent=INV627;VarType=ShV;DupType=.
ch09	46111998	SNP628936	C	T	.	PASS	END=46111998;ChrB=ch09;StartB=59027206;EndB=59027206;Parent=INV627;VarType=ShV;DupType=.
ch09	46112076	SNP628937	G	T	.	PASS	END=46112076;ChrB=ch09;StartB=59027128;EndB=59027128;Parent=INV627;VarType=ShV;DupType=.
ch09	46112096	SNP628938	G	C	.	PASS	END=46112096;ChrB=ch09;StartB=59027108;EndB=59027108;Parent=INV627;VarType=ShV;DupType=.
ch09	46112112	INS628939	T	TC	.	PASS	END=46112112;ChrB=ch09;StartB=59027092;EndB=59027091;Parent=INV627;VarType=ShV;DupType=.
ch09	46112127	SNP628940	T	G	.	PASS	END=46112127;ChrB=ch09;StartB=59027076;EndB=59027076;Parent=INV627;VarType=ShV;DupType=.
ch09	46112137	SNP628941	T	A	.	PASS	END=46112137;ChrB=ch09;StartB=59027066;EndB=59027066;Parent=INV627;VarType=ShV;DupType=.
ch09	46112185	SNP628942	T	C	.	PASS	END=46112185;ChrB=ch09;StartB=59027018;EndB=59027018;Parent=INV627;VarType=ShV;DupType=.
ch09	46112228	SNP628943	G	T	.	PASS	END=46112228;ChrB=ch09;StartB=59026975;EndB=59026975;Parent=INV627;VarType=ShV;DupType=.
ch09	46112230	SNP628944	T	C	.	PASS	END=46112230;ChrB=ch09;StartB=59026973;EndB=59026973;Parent=INV627;VarType=ShV;DupType=.
ch09	46112242	SNP628945	A	G	.	PASS	END=46112242;ChrB=ch09;StartB=59026961;EndB=59026961;Parent=INV627;VarType=ShV;DupType=.
ch09	46112255	SNP628946	C	T	.	PASS	END=46112255;ChrB=ch09;StartB=59026948;EndB=59026948;Parent=INV627;VarType=ShV;DupType=.
ch09	46112269	SNP628947	T	A	.	PASS	END=46112269;ChrB=ch09;StartB=59026934;EndB=59026934;Parent=INV627;VarType=ShV;DupType=.
ch09	46112272	SNP628948	G	A	.	PASS	END=46112272;ChrB=ch09;StartB=59026931;EndB=59026931;Parent=INV627;VarType=ShV;DupType=.
ch09	46112312	SNP628949	C	G	.	PASS	END=46112312;ChrB=ch09;StartB=59026891;EndB=59026891;Parent=INV627;VarType=ShV;DupType=.
ch09	46112327	SNP628950	G	T	.	PASS	END=46112327;ChrB=ch09;StartB=59026876;EndB=59026876;Parent=INV627;VarType=ShV;DupType=.
ch09	46112355	SNP628951	G	T	.	PASS	END=46112355;ChrB=ch09;StartB=59026848;EndB=59026848;Parent=INV627;VarType=ShV;DupType=.
ch09	46112383	SNP628952	C	A	.	PASS	END=46112383;ChrB=ch09;StartB=59026820;EndB=59026820;Parent=INV627;VarType=ShV;DupType=.
ch09	46112399	SNP628953	A	G	.	PASS	END=46112399;ChrB=ch09;StartB=59026804;EndB=59026804;Parent=INV627;VarType=ShV;DupType=.
ch09	46112428	SNP628954	A	G	.	PASS	END=46112428;ChrB=ch09;StartB=59026775;EndB=59026775;Parent=INV627;VarType=ShV;DupType=.
ch09	46112451	SNP628955	T	G	.	PASS	END=46112451;ChrB=ch09;StartB=59026752;EndB=59026752;Parent=INV627;VarType=ShV;DupType=.
ch09	46112475	SNP628956	A	G	.	PASS	END=46112475;ChrB=ch09;StartB=59026728;EndB=59026728;Parent=INV627;VarType=ShV;DupType=.
ch09	46112599	SNP628957	G	T	.	PASS	END=46112599;ChrB=ch09;StartB=59026604;EndB=59026604;Parent=INV627;VarType=ShV;DupType=.
ch09	46112607	INS628958	T	TG	.	PASS	END=46112607;ChrB=ch09;StartB=59026596;EndB=59026595;Parent=INV627;VarType=ShV;DupType=.
ch09	46112607	INS628959	T	TT	.	PASS	END=46112607;ChrB=ch09;StartB=59026595;EndB=59026594;Parent=INV627;VarType=ShV;DupType=.
ch09	46112607	INS628960	T	TG	.	PASS	END=46112607;ChrB=ch09;StartB=59026594;EndB=59026593;Parent=INV627;VarType=ShV;DupType=.
ch09	46112607	INS628961	T	TA	.	PASS	END=46112607;ChrB=ch09;StartB=59026593;EndB=59026592;Parent=INV627;VarType=ShV;DupType=.
ch09	46112607	INS628962	T	TT	.	PASS	END=46112607;ChrB=ch09;StartB=59026592;EndB=59026591;Parent=INV627;VarType=ShV;DupType=.
ch09	46112607	INS628963	T	TT	.	PASS	END=46112607;ChrB=ch09;StartB=59026591;EndB=59026590;Parent=INV627;VarType=ShV;DupType=.
ch09	46112607	INS628964	T	TA	.	PASS	END=46112607;ChrB=ch09;StartB=59026590;EndB=59026589;Parent=INV627;VarType=ShV;DupType=.
ch09	46112607	INS628965	T	TG	.	PASS	END=46112607;ChrB=ch09;StartB=59026589;EndB=59026588;Parent=INV627;VarType=ShV;DupType=.
ch09	46112607	INS628966	T	TT	.	PASS	END=46112607;ChrB=ch09;StartB=59026588;EndB=59026587;Parent=INV627;VarType=ShV;DupType=.
ch09	46112607	INS628967	T	TG	.	PASS	END=46112607;ChrB=ch09;StartB=59026587;EndB=59026586;Parent=INV627;VarType=ShV;DupType=.
ch09	46112607	INS628968	T	TG	.	PASS	END=46112607;ChrB=ch09;StartB=59026586;EndB=59026585;Parent=INV627;VarType=ShV;DupType=.
ch09	46112607	INS628969	T	TT	.	PASS	END=46112607;ChrB=ch09;StartB=59026585;EndB=59026584;Parent=INV627;VarType=ShV;DupType=.
ch09	46112607	INS628970	T	TA	.	PASS	END=46112607;ChrB=ch09;StartB=59026584;EndB=59026583;Parent=INV627;VarType=ShV;DupType=.
ch09	46112607	INS628971	T	TT	.	PASS	END=46112607;ChrB=ch09;StartB=59026583;EndB=59026582;Parent=INV627;VarType=ShV;DupType=.
ch09	46112607	INS628972	T	TT	.	PASS	END=46112607;ChrB=ch09;StartB=59026582;EndB=59026581;Parent=INV627;VarType=ShV;DupType=.
ch09	46112607	INS628973	T	TG	.	PASS	END=46112607;ChrB=ch09;StartB=59026581;EndB=59026580;Parent=INV627;VarType=ShV;DupType=.
ch09	46112607	INS628974	T	TC	.	PASS	END=46112607;ChrB=ch09;StartB=59026580;EndB=59026579;Parent=INV627;VarType=ShV;DupType=.
ch09	46112607	INS628975	T	TT	.	PASS	END=46112607;ChrB=ch09;StartB=59026579;EndB=59026578;Parent=INV627;VarType=ShV;DupType=.
ch09	46112607	INS628976	T	TA	.	PASS	END=46112607;ChrB=ch09;StartB=59026578;EndB=59026577;Parent=INV627;VarType=ShV;DupType=.
ch09	46112607	INS628977	T	TC	.	PASS	END=46112607;ChrB=ch09;StartB=59026577;EndB=59026576;Parent=INV627;VarType=ShV;DupType=.
ch09	46112607	INS628978	T	TT	.	PASS	END=46112607;ChrB=ch09;StartB=59026576;EndB=59026575;Parent=INV627;VarType=ShV;DupType=.
ch09	46112607	INS628979	T	TC	.	PASS	END=46112607;ChrB=ch09;StartB=59026575;EndB=59026574;Parent=INV627;VarType=ShV;DupType=.
ch09	46112607	INS628980	T	TA	.	PASS	END=46112607;ChrB=ch09;StartB=59026574;EndB=59026573;Parent=INV627;VarType=ShV;DupType=.
ch09	46112607	INS628981	T	TT	.	PASS	END=46112607;ChrB=ch09;StartB=59026573;EndB=59026572;Parent=INV627;VarType=ShV;DupType=.
ch09	46112607	INS628982	T	TA	.	PASS	END=46112607;ChrB=ch09;StartB=59026572;EndB=59026571;Parent=INV627;VarType=ShV;DupType=.
ch09	46112607	INS628983	T	TC	.	PASS	END=46112607;ChrB=ch09;StartB=59026571;EndB=59026570;Parent=INV627;VarType=ShV;DupType=.
ch09	46112607	INS628984	T	TA	.	PASS	END=46112607;ChrB=ch09;StartB=59026570;EndB=59026569;Parent=INV627;VarType=ShV;DupType=.
ch09	46112607	INS628985	T	TT	.	PASS	END=46112607;ChrB=ch09;StartB=59026569;EndB=59026568;Parent=INV627;VarType=ShV;DupType=.
ch09	46112607	INS628986	T	TT	.	PASS	END=46112607;ChrB=ch09;StartB=59026568;EndB=59026567;Parent=INV627;VarType=ShV;DupType=.
ch09	46112607	INS628987	T	TT	.	PASS	END=46112607;ChrB=ch09;StartB=59026567;EndB=59026566;Parent=INV627;VarType=ShV;DupType=.
ch09	46112607	INS628988	T	TC	.	PASS	END=46112607;ChrB=ch09;StartB=59026566;EndB=59026565;Parent=INV627;VarType=ShV;DupType=.
ch09	46112607	INS628989	T	TA	.	PASS	END=46112607;ChrB=ch09;StartB=59026565;EndB=59026564;Parent=INV627;VarType=ShV;DupType=.
ch09	46112607	INS628990	T	TC	.	PASS	END=46112607;ChrB=ch09;StartB=59026564;EndB=59026563;Parent=INV627;VarType=ShV;DupType=.
ch09	46112607	INS628991	T	TA	.	PASS	END=46112607;ChrB=ch09;StartB=59026563;EndB=59026562;Parent=INV627;VarType=ShV;DupType=.
ch09	46112607	INS628992	T	TA	.	PASS	END=46112607;ChrB=ch09;StartB=59026562;EndB=59026561;Parent=INV627;VarType=ShV;DupType=.
ch09	46112607	INS628993	T	TG	.	PASS	END=46112607;ChrB=ch09;StartB=59026561;EndB=59026560;Parent=INV627;VarType=ShV;DupType=.
ch09	46112607	INS628994	T	TT	.	PASS	END=46112607;ChrB=ch09;StartB=59026560;EndB=59026559;Parent=INV627;VarType=ShV;DupType=.
ch09	46112607	INS628995	T	TA	.	PASS	END=46112607;ChrB=ch09;StartB=59026559;EndB=59026558;Parent=INV627;VarType=ShV;DupType=.
ch09	46112607	INS628996	T	TT	.	PASS	END=46112607;ChrB=ch09;StartB=59026558;EndB=59026557;Parent=INV627;VarType=ShV;DupType=.
ch09	46112607	INS628997	T	TG	.	PASS	END=46112607;ChrB=ch09;StartB=59026557;EndB=59026556;Parent=INV627;VarType=ShV;DupType=.
ch09	46112612	SNP628998	G	T	.	PASS	END=46112612;ChrB=ch09;StartB=59026551;EndB=59026551;Parent=INV627;VarType=ShV;DupType=.
ch09	46112615	SNP628999	T	G	.	PASS	END=46112615;ChrB=ch09;StartB=59026548;EndB=59026548;Parent=INV627;VarType=ShV;DupType=.
ch09	46112739	SNP629000	G	A	.	PASS	END=46112739;ChrB=ch09;StartB=59026424;EndB=59026424;Parent=INV627;VarType=ShV;DupType=.
ch09	46112790	SNP629001	G	T	.	PASS	END=46112790;ChrB=ch09;StartB=59026373;EndB=59026373;Parent=INV627;VarType=ShV;DupType=.
ch09	46112847	SNP629002	A	C	.	PASS	END=46112847;ChrB=ch09;StartB=59026316;EndB=59026316;Parent=INV627;VarType=ShV;DupType=.
ch09	46112849	SNP629003	T	A	.	PASS	END=46112849;ChrB=ch09;StartB=59026314;EndB=59026314;Parent=INV627;VarType=ShV;DupType=.
ch09	46112930	SNP629004	C	T	.	PASS	END=46112930;ChrB=ch09;StartB=59026233;EndB=59026233;Parent=INV627;VarType=ShV;DupType=.
ch09	46112934	INS629005	A	AT	.	PASS	END=46112934;ChrB=ch09;StartB=59026229;EndB=59026228;Parent=INV627;VarType=ShV;DupType=.
ch09	46112958	SNP629006	A	C	.	PASS	END=46112958;ChrB=ch09;StartB=59026204;EndB=59026204;Parent=INV627;VarType=ShV;DupType=.
ch09	46112971	INS629007	C	CA	.	PASS	END=46112971;ChrB=ch09;StartB=59026191;EndB=59026190;Parent=INV627;VarType=ShV;DupType=.
ch09	46113012	SNP629008	C	G	.	PASS	END=46113012;ChrB=ch09;StartB=59026149;EndB=59026149;Parent=INV627;VarType=ShV;DupType=.
ch09	46113075	SNP629009	A	G	.	PASS	END=46113075;ChrB=ch09;StartB=59026086;EndB=59026086;Parent=INV627;VarType=ShV;DupType=.
ch09	46113118	SNP629010	T	C	.	PASS	END=46113118;ChrB=ch09;StartB=59026043;EndB=59026043;Parent=INV627;VarType=ShV;DupType=.
ch09	46113127	SNP629011	G	T	.	PASS	END=46113127;ChrB=ch09;StartB=59026034;EndB=59026034;Parent=INV627;VarType=ShV;DupType=.
ch09	46113130	SNP629012	A	G	.	PASS	END=46113130;ChrB=ch09;StartB=59026031;EndB=59026031;Parent=INV627;VarType=ShV;DupType=.
ch09	46113197	SNP629013	A	C	.	PASS	END=46113197;ChrB=ch09;StartB=59025964;EndB=59025964;Parent=INV627;VarType=ShV;DupType=.
ch09	46113249	SNP629014	G	T	.	PASS	END=46113249;ChrB=ch09;StartB=59025912;EndB=59025912;Parent=INV627;VarType=ShV;DupType=.
ch09	46113257	SNP629015	T	G	.	PASS	END=46113257;ChrB=ch09;StartB=59025904;EndB=59025904;Parent=INV627;VarType=ShV;DupType=.
ch09	46113282	SNP629016	G	C	.	PASS	END=46113282;ChrB=ch09;StartB=59025879;EndB=59025879;Parent=INV627;VarType=ShV;DupType=.
ch09	46113298	SNP629017	C	T	.	PASS	END=46113298;ChrB=ch09;StartB=59025863;EndB=59025863;Parent=INV627;VarType=ShV;DupType=.
ch09	46113325	SNP629018	G	T	.	PASS	END=46113325;ChrB=ch09;StartB=59025836;EndB=59025836;Parent=INV627;VarType=ShV;DupType=.
ch09	46113376	SNP629019	G	A	.	PASS	END=46113376;ChrB=ch09;StartB=59025785;EndB=59025785;Parent=INV627;VarType=ShV;DupType=.
ch09	46113389	SNP629020	G	A	.	PASS	END=46113389;ChrB=ch09;StartB=59025772;EndB=59025772;Parent=INV627;VarType=ShV;DupType=.
ch09	46113406	SNP629021	T	G	.	PASS	END=46113406;ChrB=ch09;StartB=59025755;EndB=59025755;Parent=INV627;VarType=ShV;DupType=.
ch09	46113418	SNP629022	G	A	.	PASS	END=46113418;ChrB=ch09;StartB=59025743;EndB=59025743;Parent=INV627;VarType=ShV;DupType=.
ch09	46113419	SNP629023	T	A	.	PASS	END=46113419;ChrB=ch09;StartB=59025742;EndB=59025742;Parent=INV627;VarType=ShV;DupType=.
ch09	46113430	SNP629024	A	G	.	PASS	END=46113430;ChrB=ch09;StartB=59025731;EndB=59025731;Parent=INV627;VarType=ShV;DupType=.
ch09	46113461	HDR1951	N	<HDR>	.	PASS	END=46113513;ChrB=ch09;StartB=59025700;EndB=59025565;Parent=INV627;VarType=ShV;DupType=.
ch09	46113514	INVAL2854	N	<INVAL>	.	PASS	END=46117110;ChrB=ch09;StartB=59025564;EndB=59021960;Parent=INV627;VarType=.;DupType=.
ch09	46113581	SNP629025	G	A	.	PASS	END=46113581;ChrB=ch09;StartB=59025497;EndB=59025497;Parent=INV627;VarType=ShV;DupType=.
ch09	46113623	SNP629026	T	C	.	PASS	END=46113623;ChrB=ch09;StartB=59025455;EndB=59025455;Parent=INV627;VarType=ShV;DupType=.
ch09	46113670	SNP629027	A	T	.	PASS	END=46113670;ChrB=ch09;StartB=59025408;EndB=59025408;Parent=INV627;VarType=ShV;DupType=.
ch09	46113692	SNP629028	T	C	.	PASS	END=46113692;ChrB=ch09;StartB=59025386;EndB=59025386;Parent=INV627;VarType=ShV;DupType=.
ch09	46113810	SNP629029	T	C	.	PASS	END=46113810;ChrB=ch09;StartB=59025268;EndB=59025268;Parent=INV627;VarType=ShV;DupType=.
ch09	46113842	SNP629030	A	C	.	PASS	END=46113842;ChrB=ch09;StartB=59025236;EndB=59025236;Parent=INV627;VarType=ShV;DupType=.
ch09	46113993	SNP629031	A	T	.	PASS	END=46113993;ChrB=ch09;StartB=59025085;EndB=59025085;Parent=INV627;VarType=ShV;DupType=.
ch09	46114007	INS629032	G	GT	.	PASS	END=46114007;ChrB=ch09;StartB=59025071;EndB=59025070;Parent=INV627;VarType=ShV;DupType=.
ch09	46114007	INS629033	G	GT	.	PASS	END=46114007;ChrB=ch09;StartB=59025070;EndB=59025069;Parent=INV627;VarType=ShV;DupType=.
ch09	46114007	INS629034	G	GT	.	PASS	END=46114007;ChrB=ch09;StartB=59025069;EndB=59025068;Parent=INV627;VarType=ShV;DupType=.
ch09	46114012	SNP629035	C	T	.	PASS	END=46114012;ChrB=ch09;StartB=59025063;EndB=59025063;Parent=INV627;VarType=ShV;DupType=.
ch09	46114034	SNP629036	T	C	.	PASS	END=46114034;ChrB=ch09;StartB=59025041;EndB=59025041;Parent=INV627;VarType=ShV;DupType=.
ch09	46114298	SNP629037	T	A	.	PASS	END=46114298;ChrB=ch09;StartB=59024777;EndB=59024777;Parent=INV627;VarType=ShV;DupType=.
ch09	46114333	SNP629038	A	G	.	PASS	END=46114333;ChrB=ch09;StartB=59024742;EndB=59024742;Parent=INV627;VarType=ShV;DupType=.
ch09	46114348	SNP629039	T	A	.	PASS	END=46114348;ChrB=ch09;StartB=59024727;EndB=59024727;Parent=INV627;VarType=ShV;DupType=.
ch09	46114426	SNP629040	T	G	.	PASS	END=46114426;ChrB=ch09;StartB=59024649;EndB=59024649;Parent=INV627;VarType=ShV;DupType=.
ch09	46114434	SNP629041	T	C	.	PASS	END=46114434;ChrB=ch09;StartB=59024641;EndB=59024641;Parent=INV627;VarType=ShV;DupType=.
ch09	46114450	SNP629042	C	T	.	PASS	END=46114450;ChrB=ch09;StartB=59024625;EndB=59024625;Parent=INV627;VarType=ShV;DupType=.
ch09	46114495	SNP629043	A	C	.	PASS	END=46114495;ChrB=ch09;StartB=59024580;EndB=59024580;Parent=INV627;VarType=ShV;DupType=.
ch09	46114508	SNP629044	G	A	.	PASS	END=46114508;ChrB=ch09;StartB=59024567;EndB=59024567;Parent=INV627;VarType=ShV;DupType=.
ch09	46114543	SNP629045	T	C	.	PASS	END=46114543;ChrB=ch09;StartB=59024532;EndB=59024532;Parent=INV627;VarType=ShV;DupType=.
ch09	46114554	SNP629046	G	A	.	PASS	END=46114554;ChrB=ch09;StartB=59024521;EndB=59024521;Parent=INV627;VarType=ShV;DupType=.
ch09	46114584	SNP629047	A	C	.	PASS	END=46114584;ChrB=ch09;StartB=59024491;EndB=59024491;Parent=INV627;VarType=ShV;DupType=.
ch09	46114597	SNP629048	T	G	.	PASS	END=46114597;ChrB=ch09;StartB=59024478;EndB=59024478;Parent=INV627;VarType=ShV;DupType=.
ch09	46114605	SNP629049	G	A	.	PASS	END=46114605;ChrB=ch09;StartB=59024470;EndB=59024470;Parent=INV627;VarType=ShV;DupType=.
ch09	46114640	SNP629050	G	C	.	PASS	END=46114640;ChrB=ch09;StartB=59024435;EndB=59024435;Parent=INV627;VarType=ShV;DupType=.
ch09	46114643	SNP629051	G	A	.	PASS	END=46114643;ChrB=ch09;StartB=59024432;EndB=59024432;Parent=INV627;VarType=ShV;DupType=.
ch09	46114646	SNP629052	A	T	.	PASS	END=46114646;ChrB=ch09;StartB=59024429;EndB=59024429;Parent=INV627;VarType=ShV;DupType=.
ch09	46114718	SNP629053	C	T	.	PASS	END=46114718;ChrB=ch09;StartB=59024357;EndB=59024357;Parent=INV627;VarType=ShV;DupType=.
ch09	46114730	SNP629054	T	C	.	PASS	END=46114730;ChrB=ch09;StartB=59024345;EndB=59024345;Parent=INV627;VarType=ShV;DupType=.
ch09	46114790	SNP629055	T	G	.	PASS	END=46114790;ChrB=ch09;StartB=59024285;EndB=59024285;Parent=INV627;VarType=ShV;DupType=.
ch09	46114819	SNP629056	C	T	.	PASS	END=46114819;ChrB=ch09;StartB=59024256;EndB=59024256;Parent=INV627;VarType=ShV;DupType=.
ch09	46114831	SNP629057	T	C	.	PASS	END=46114831;ChrB=ch09;StartB=59024244;EndB=59024244;Parent=INV627;VarType=ShV;DupType=.
ch09	46114919	SNP629058	G	A	.	PASS	END=46114919;ChrB=ch09;StartB=59024156;EndB=59024156;Parent=INV627;VarType=ShV;DupType=.
ch09	46114923	SNP629059	T	C	.	PASS	END=46114923;ChrB=ch09;StartB=59024152;EndB=59024152;Parent=INV627;VarType=ShV;DupType=.
ch09	46114934	SNP629060	T	G	.	PASS	END=46114934;ChrB=ch09;StartB=59024141;EndB=59024141;Parent=INV627;VarType=ShV;DupType=.
ch09	46114940	SNP629061	G	T	.	PASS	END=46114940;ChrB=ch09;StartB=59024135;EndB=59024135;Parent=INV627;VarType=ShV;DupType=.
ch09	46114996	SNP629062	C	T	.	PASS	END=46114996;ChrB=ch09;StartB=59024079;EndB=59024079;Parent=INV627;VarType=ShV;DupType=.
ch09	46114997	SNP629063	A	G	.	PASS	END=46114997;ChrB=ch09;StartB=59024078;EndB=59024078;Parent=INV627;VarType=ShV;DupType=.
ch09	46115046	SNP629064	C	T	.	PASS	END=46115046;ChrB=ch09;StartB=59024029;EndB=59024029;Parent=INV627;VarType=ShV;DupType=.
ch09	46115056	SNP629065	T	C	.	PASS	END=46115056;ChrB=ch09;StartB=59024019;EndB=59024019;Parent=INV627;VarType=ShV;DupType=.
ch09	46115069	SNP629066	T	C	.	PASS	END=46115069;ChrB=ch09;StartB=59024006;EndB=59024006;Parent=INV627;VarType=ShV;DupType=.
ch09	46115090	SNP629067	C	G	.	PASS	END=46115090;ChrB=ch09;StartB=59023985;EndB=59023985;Parent=INV627;VarType=ShV;DupType=.
ch09	46115168	DEL629068	AC	A	.	PASS	END=46115169;ChrB=ch09;StartB=59023908;EndB=59023908;Parent=INV627;VarType=ShV;DupType=.
ch09	46115174	SNP629069	C	T	.	PASS	END=46115174;ChrB=ch09;StartB=59023902;EndB=59023902;Parent=INV627;VarType=ShV;DupType=.
ch09	46115177	SNP629070	T	C	.	PASS	END=46115177;ChrB=ch09;StartB=59023899;EndB=59023899;Parent=INV627;VarType=ShV;DupType=.
ch09	46115212	SNP629071	A	C	.	PASS	END=46115212;ChrB=ch09;StartB=59023864;EndB=59023864;Parent=INV627;VarType=ShV;DupType=.
ch09	46115379	SNP629072	T	C	.	PASS	END=46115379;ChrB=ch09;StartB=59023697;EndB=59023697;Parent=INV627;VarType=ShV;DupType=.
ch09	46115434	SNP629073	T	C	.	PASS	END=46115434;ChrB=ch09;StartB=59023642;EndB=59023642;Parent=INV627;VarType=ShV;DupType=.
ch09	46115466	INS629074	T	TA	.	PASS	END=46115466;ChrB=ch09;StartB=59023610;EndB=59023609;Parent=INV627;VarType=ShV;DupType=.
ch09	46115508	SNP629075	C	T	.	PASS	END=46115508;ChrB=ch09;StartB=59023567;EndB=59023567;Parent=INV627;VarType=ShV;DupType=.
ch09	46115517	SNP629076	T	A	.	PASS	END=46115517;ChrB=ch09;StartB=59023558;EndB=59023558;Parent=INV627;VarType=ShV;DupType=.
ch09	46115565	SNP629077	C	T	.	PASS	END=46115565;ChrB=ch09;StartB=59023510;EndB=59023510;Parent=INV627;VarType=ShV;DupType=.
ch09	46115616	SNP629078	A	C	.	PASS	END=46115616;ChrB=ch09;StartB=59023459;EndB=59023459;Parent=INV627;VarType=ShV;DupType=.
ch09	46115624	SNP629079	G	A	.	PASS	END=46115624;ChrB=ch09;StartB=59023451;EndB=59023451;Parent=INV627;VarType=ShV;DupType=.
ch09	46115639	SNP629080	G	A	.	PASS	END=46115639;ChrB=ch09;StartB=59023436;EndB=59023436;Parent=INV627;VarType=ShV;DupType=.
ch09	46115658	SNP629081	T	G	.	PASS	END=46115658;ChrB=ch09;StartB=59023417;EndB=59023417;Parent=INV627;VarType=ShV;DupType=.
ch09	46115666	SNP629082	G	A	.	PASS	END=46115666;ChrB=ch09;StartB=59023409;EndB=59023409;Parent=INV627;VarType=ShV;DupType=.
ch09	46115672	SNP629083	G	A	.	PASS	END=46115672;ChrB=ch09;StartB=59023403;EndB=59023403;Parent=INV627;VarType=ShV;DupType=.
ch09	46115680	SNP629084	C	T	.	PASS	END=46115680;ChrB=ch09;StartB=59023395;EndB=59023395;Parent=INV627;VarType=ShV;DupType=.
ch09	46115686	SNP629085	G	A	.	PASS	END=46115686;ChrB=ch09;StartB=59023389;EndB=59023389;Parent=INV627;VarType=ShV;DupType=.
ch09	46115712	SNP629086	G	C	.	PASS	END=46115712;ChrB=ch09;StartB=59023363;EndB=59023363;Parent=INV627;VarType=ShV;DupType=.
ch09	46115745	SNP629087	T	G	.	PASS	END=46115745;ChrB=ch09;StartB=59023330;EndB=59023330;Parent=INV627;VarType=ShV;DupType=.
ch09	46115779	SNP629088	T	G	.	PASS	END=46115779;ChrB=ch09;StartB=59023296;EndB=59023296;Parent=INV627;VarType=ShV;DupType=.
ch09	46115917	SNP629089	C	A	.	PASS	END=46115917;ChrB=ch09;StartB=59023158;EndB=59023158;Parent=INV627;VarType=ShV;DupType=.
ch09	46115934	SNP629090	A	G	.	PASS	END=46115934;ChrB=ch09;StartB=59023141;EndB=59023141;Parent=INV627;VarType=ShV;DupType=.
ch09	46115962	SNP629091	G	C	.	PASS	END=46115962;ChrB=ch09;StartB=59023113;EndB=59023113;Parent=INV627;VarType=ShV;DupType=.
ch09	46115972	SNP629092	C	A	.	PASS	END=46115972;ChrB=ch09;StartB=59023103;EndB=59023103;Parent=INV627;VarType=ShV;DupType=.
ch09	46115992	SNP629093	T	C	.	PASS	END=46115992;ChrB=ch09;StartB=59023083;EndB=59023083;Parent=INV627;VarType=ShV;DupType=.
ch09	46116033	SNP629094	C	T	.	PASS	END=46116033;ChrB=ch09;StartB=59023042;EndB=59023042;Parent=INV627;VarType=ShV;DupType=.
ch09	46116076	INS629095	A	AC	.	PASS	END=46116076;ChrB=ch09;StartB=59022999;EndB=59022998;Parent=INV627;VarType=ShV;DupType=.
ch09	46116076	INS629096	A	AT	.	PASS	END=46116076;ChrB=ch09;StartB=59022998;EndB=59022997;Parent=INV627;VarType=ShV;DupType=.
ch09	46116076	INS629097	A	AA	.	PASS	END=46116076;ChrB=ch09;StartB=59022997;EndB=59022996;Parent=INV627;VarType=ShV;DupType=.
ch09	46116076	INS629098	A	AT	.	PASS	END=46116076;ChrB=ch09;StartB=59022996;EndB=59022995;Parent=INV627;VarType=ShV;DupType=.
ch09	46116076	INS629099	A	AT	.	PASS	END=46116076;ChrB=ch09;StartB=59022995;EndB=59022994;Parent=INV627;VarType=ShV;DupType=.
ch09	46116088	SNP629100	A	G	.	PASS	END=46116088;ChrB=ch09;StartB=59022982;EndB=59022982;Parent=INV627;VarType=ShV;DupType=.
ch09	46116120	SNP629101	A	G	.	PASS	END=46116120;ChrB=ch09;StartB=59022950;EndB=59022950;Parent=INV627;VarType=ShV;DupType=.
ch09	46116136	SNP629102	A	C	.	PASS	END=46116136;ChrB=ch09;StartB=59022934;EndB=59022934;Parent=INV627;VarType=ShV;DupType=.
ch09	46116141	SNP629103	T	C	.	PASS	END=46116141;ChrB=ch09;StartB=59022929;EndB=59022929;Parent=INV627;VarType=ShV;DupType=.
ch09	46116142	SNP629104	T	C	.	PASS	END=46116142;ChrB=ch09;StartB=59022928;EndB=59022928;Parent=INV627;VarType=ShV;DupType=.
ch09	46116149	SNP629105	G	T	.	PASS	END=46116149;ChrB=ch09;StartB=59022921;EndB=59022921;Parent=INV627;VarType=ShV;DupType=.
ch09	46116162	SNP629106	T	C	.	PASS	END=46116162;ChrB=ch09;StartB=59022908;EndB=59022908;Parent=INV627;VarType=ShV;DupType=.
ch09	46116187	SNP629107	A	G	.	PASS	END=46116187;ChrB=ch09;StartB=59022883;EndB=59022883;Parent=INV627;VarType=ShV;DupType=.
ch09	46116234	SNP629108	C	A	.	PASS	END=46116234;ChrB=ch09;StartB=59022836;EndB=59022836;Parent=INV627;VarType=ShV;DupType=.
ch09	46116287	SNP629109	T	G	.	PASS	END=46116287;ChrB=ch09;StartB=59022783;EndB=59022783;Parent=INV627;VarType=ShV;DupType=.
ch09	46116296	SNP629110	C	T	.	PASS	END=46116296;ChrB=ch09;StartB=59022774;EndB=59022774;Parent=INV627;VarType=ShV;DupType=.
ch09	46116363	SNP629111	T	C	.	PASS	END=46116363;ChrB=ch09;StartB=59022707;EndB=59022707;Parent=INV627;VarType=ShV;DupType=.
ch09	46116368	SNP629112	G	A	.	PASS	END=46116368;ChrB=ch09;StartB=59022702;EndB=59022702;Parent=INV627;VarType=ShV;DupType=.
ch09	46116441	SNP629113	G	C	.	PASS	END=46116441;ChrB=ch09;StartB=59022629;EndB=59022629;Parent=INV627;VarType=ShV;DupType=.
ch09	46116443	SNP629114	A	C	.	PASS	END=46116443;ChrB=ch09;StartB=59022627;EndB=59022627;Parent=INV627;VarType=ShV;DupType=.
ch09	46116495	SNP629115	A	T	.	PASS	END=46116495;ChrB=ch09;StartB=59022575;EndB=59022575;Parent=INV627;VarType=ShV;DupType=.
ch09	46116496	SNP629116	C	T	.	PASS	END=46116496;ChrB=ch09;StartB=59022574;EndB=59022574;Parent=INV627;VarType=ShV;DupType=.
ch09	46116562	SNP629117	C	G	.	PASS	END=46116562;ChrB=ch09;StartB=59022508;EndB=59022508;Parent=INV627;VarType=ShV;DupType=.
ch09	46116651	SNP629118	C	T	.	PASS	END=46116651;ChrB=ch09;StartB=59022419;EndB=59022419;Parent=INV627;VarType=ShV;DupType=.
ch09	46116680	SNP629119	T	A	.	PASS	END=46116680;ChrB=ch09;StartB=59022390;EndB=59022390;Parent=INV627;VarType=ShV;DupType=.
ch09	46116681	SNP629120	G	A	.	PASS	END=46116681;ChrB=ch09;StartB=59022389;EndB=59022389;Parent=INV627;VarType=ShV;DupType=.
ch09	46116695	SNP629121	A	G	.	PASS	END=46116695;ChrB=ch09;StartB=59022375;EndB=59022375;Parent=INV627;VarType=ShV;DupType=.
ch09	46116721	SNP629122	C	T	.	PASS	END=46116721;ChrB=ch09;StartB=59022349;EndB=59022349;Parent=INV627;VarType=ShV;DupType=.
ch09	46116730	SNP629123	G	C	.	PASS	END=46116730;ChrB=ch09;StartB=59022340;EndB=59022340;Parent=INV627;VarType=ShV;DupType=.
ch09	46116807	SNP629124	T	A	.	PASS	END=46116807;ChrB=ch09;StartB=59022263;EndB=59022263;Parent=INV627;VarType=ShV;DupType=.
ch09	46116808	SNP629125	C	A	.	PASS	END=46116808;ChrB=ch09;StartB=59022262;EndB=59022262;Parent=INV627;VarType=ShV;DupType=.
ch09	46116811	SNP629126	A	C	.	PASS	END=46116811;ChrB=ch09;StartB=59022259;EndB=59022259;Parent=INV627;VarType=ShV;DupType=.
ch09	46116879	SNP629127	A	G	.	PASS	END=46116879;ChrB=ch09;StartB=59022191;EndB=59022191;Parent=INV627;VarType=ShV;DupType=.
ch09	46116890	SNP629128	G	A	.	PASS	END=46116890;ChrB=ch09;StartB=59022180;EndB=59022180;Parent=INV627;VarType=ShV;DupType=.
ch09	46116981	SNP629129	G	A	.	PASS	END=46116981;ChrB=ch09;StartB=59022089;EndB=59022089;Parent=INV627;VarType=ShV;DupType=.
ch09	46117006	SNP629130	G	A	.	PASS	END=46117006;ChrB=ch09;StartB=59022064;EndB=59022064;Parent=INV627;VarType=ShV;DupType=.
ch09	46117038	SNP629131	T	C	.	PASS	END=46117038;ChrB=ch09;StartB=59022032;EndB=59022032;Parent=INV627;VarType=ShV;DupType=.
ch09	46117059	SNP629132	G	T	.	PASS	END=46117059;ChrB=ch09;StartB=59022011;EndB=59022011;Parent=INV627;VarType=ShV;DupType=.
ch09	46117080	SNP629133	A	G	.	PASS	END=46117080;ChrB=ch09;StartB=59021990;EndB=59021990;Parent=INV627;VarType=ShV;DupType=.
ch09	46117111	HDR1952	N	<HDR>	.	PASS	END=46117372;ChrB=ch09;StartB=59021959;EndB=59018625;Parent=INV627;VarType=ShV;DupType=.
ch09	46117373	INVAL2855	N	<INVAL>	.	PASS	END=46151686;ChrB=ch09;StartB=59018624;EndB=58984425;Parent=INV627;VarType=.;DupType=.
ch09	46117411	SNP629134	T	A	.	PASS	END=46117411;ChrB=ch09;StartB=59018586;EndB=59018586;Parent=INV627;VarType=ShV;DupType=.
ch09	46117418	SNP629135	T	G	.	PASS	END=46117418;ChrB=ch09;StartB=59018579;EndB=59018579;Parent=INV627;VarType=ShV;DupType=.
ch09	46117421	SNP629136	T	A	.	PASS	END=46117421;ChrB=ch09;StartB=59018576;EndB=59018576;Parent=INV627;VarType=ShV;DupType=.
ch09	46117506	SNP629137	A	G	.	PASS	END=46117506;ChrB=ch09;StartB=59018491;EndB=59018491;Parent=INV627;VarType=ShV;DupType=.
ch09	46117514	SNP629138	A	G	.	PASS	END=46117514;ChrB=ch09;StartB=59018483;EndB=59018483;Parent=INV627;VarType=ShV;DupType=.
ch09	46117518	SNP629139	A	C	.	PASS	END=46117518;ChrB=ch09;StartB=59018479;EndB=59018479;Parent=INV627;VarType=ShV;DupType=.
ch09	46117531	SNP629140	C	A	.	PASS	END=46117531;ChrB=ch09;StartB=59018466;EndB=59018466;Parent=INV627;VarType=ShV;DupType=.
ch09	46117547	SNP629141	A	G	.	PASS	END=46117547;ChrB=ch09;StartB=59018450;EndB=59018450;Parent=INV627;VarType=ShV;DupType=.
ch09	46117574	SNP629142	A	G	.	PASS	END=46117574;ChrB=ch09;StartB=59018423;EndB=59018423;Parent=INV627;VarType=ShV;DupType=.
ch09	46117577	SNP629143	G	A	.	PASS	END=46117577;ChrB=ch09;StartB=59018420;EndB=59018420;Parent=INV627;VarType=ShV;DupType=.
ch09	46117590	DEL629144	AG	A	.	PASS	END=46117591;ChrB=ch09;StartB=59018408;EndB=59018408;Parent=INV627;VarType=ShV;DupType=.
ch09	46117608	SNP629145	G	A	.	PASS	END=46117608;ChrB=ch09;StartB=59018390;EndB=59018390;Parent=INV627;VarType=ShV;DupType=.
ch09	46117676	DEL629146	AG	A	.	PASS	END=46117677;ChrB=ch09;StartB=59018323;EndB=59018323;Parent=INV627;VarType=ShV;DupType=.
ch09	46117685	SNP629147	G	A	.	PASS	END=46117685;ChrB=ch09;StartB=59018314;EndB=59018314;Parent=INV627;VarType=ShV;DupType=.
ch09	46117736	SNP629148	G	C	.	PASS	END=46117736;ChrB=ch09;StartB=59018263;EndB=59018263;Parent=INV627;VarType=ShV;DupType=.
ch09	46117749	SNP629149	A	C	.	PASS	END=46117749;ChrB=ch09;StartB=59018250;EndB=59018250;Parent=INV627;VarType=ShV;DupType=.
ch09	46117758	DEL629150	AC	A	.	PASS	END=46117759;ChrB=ch09;StartB=59018242;EndB=59018242;Parent=INV627;VarType=ShV;DupType=.
ch09	46117790	SNP629151	C	T	.	PASS	END=46117790;ChrB=ch09;StartB=59018210;EndB=59018210;Parent=INV627;VarType=ShV;DupType=.
ch09	46117916	SNP629152	C	A	.	PASS	END=46117916;ChrB=ch09;StartB=59018084;EndB=59018084;Parent=INV627;VarType=ShV;DupType=.
ch09	46117926	SNP629153	A	T	.	PASS	END=46117926;ChrB=ch09;StartB=59018074;EndB=59018074;Parent=INV627;VarType=ShV;DupType=.
ch09	46118006	SNP629154	A	T	.	PASS	END=46118006;ChrB=ch09;StartB=59017994;EndB=59017994;Parent=INV627;VarType=ShV;DupType=.
ch09	46118007	SNP629155	C	T	.	PASS	END=46118007;ChrB=ch09;StartB=59017993;EndB=59017993;Parent=INV627;VarType=ShV;DupType=.
ch09	46118041	SNP629156	G	A	.	PASS	END=46118041;ChrB=ch09;StartB=59017959;EndB=59017959;Parent=INV627;VarType=ShV;DupType=.
ch09	46118078	SNP629157	C	A	.	PASS	END=46118078;ChrB=ch09;StartB=59017922;EndB=59017922;Parent=INV627;VarType=ShV;DupType=.
ch09	46118157	SNP629158	G	A	.	PASS	END=46118157;ChrB=ch09;StartB=59017843;EndB=59017843;Parent=INV627;VarType=ShV;DupType=.
ch09	46118187	INS629159	C	CT	.	PASS	END=46118187;ChrB=ch09;StartB=59017813;EndB=59017812;Parent=INV627;VarType=ShV;DupType=.
ch09	46118187	INS629160	C	CT	.	PASS	END=46118187;ChrB=ch09;StartB=59017812;EndB=59017811;Parent=INV627;VarType=ShV;DupType=.
ch09	46118187	INS629161	C	CT	.	PASS	END=46118187;ChrB=ch09;StartB=59017811;EndB=59017810;Parent=INV627;VarType=ShV;DupType=.
ch09	46118237	INS629162	G	GA	.	PASS	END=46118237;ChrB=ch09;StartB=59017760;EndB=59017759;Parent=INV627;VarType=ShV;DupType=.
ch09	46118237	INS629163	G	GA	.	PASS	END=46118237;ChrB=ch09;StartB=59017759;EndB=59017758;Parent=INV627;VarType=ShV;DupType=.
ch09	46118263	SNP629164	A	C	.	PASS	END=46118263;ChrB=ch09;StartB=59017732;EndB=59017732;Parent=INV627;VarType=ShV;DupType=.
ch09	46118282	SNP629165	A	G	.	PASS	END=46118282;ChrB=ch09;StartB=59017713;EndB=59017713;Parent=INV627;VarType=ShV;DupType=.
ch09	46118308	SNP629166	A	C	.	PASS	END=46118308;ChrB=ch09;StartB=59017687;EndB=59017687;Parent=INV627;VarType=ShV;DupType=.
ch09	46118313	SNP629167	T	C	.	PASS	END=46118313;ChrB=ch09;StartB=59017682;EndB=59017682;Parent=INV627;VarType=ShV;DupType=.
ch09	46118318	SNP629168	C	T	.	PASS	END=46118318;ChrB=ch09;StartB=59017677;EndB=59017677;Parent=INV627;VarType=ShV;DupType=.
ch09	46118327	SNP629169	A	G	.	PASS	END=46118327;ChrB=ch09;StartB=59017668;EndB=59017668;Parent=INV627;VarType=ShV;DupType=.
ch09	46118404	SNP629170	A	C	.	PASS	END=46118404;ChrB=ch09;StartB=59017591;EndB=59017591;Parent=INV627;VarType=ShV;DupType=.
ch09	46118450	SNP629171	T	G	.	PASS	END=46118450;ChrB=ch09;StartB=59017545;EndB=59017545;Parent=INV627;VarType=ShV;DupType=.
ch09	46118460	SNP629172	C	A	.	PASS	END=46118460;ChrB=ch09;StartB=59017535;EndB=59017535;Parent=INV627;VarType=ShV;DupType=.
ch09	46118495	SNP629173	G	A	.	PASS	END=46118495;ChrB=ch09;StartB=59017500;EndB=59017500;Parent=INV627;VarType=ShV;DupType=.
ch09	46118523	SNP629174	G	T	.	PASS	END=46118523;ChrB=ch09;StartB=59017472;EndB=59017472;Parent=INV627;VarType=ShV;DupType=.
ch09	46118550	SNP629175	A	G	.	PASS	END=46118550;ChrB=ch09;StartB=59017445;EndB=59017445;Parent=INV627;VarType=ShV;DupType=.
ch09	46118572	SNP629176	C	A	.	PASS	END=46118572;ChrB=ch09;StartB=59017423;EndB=59017423;Parent=INV627;VarType=ShV;DupType=.
ch09	46118580	SNP629177	T	C	.	PASS	END=46118580;ChrB=ch09;StartB=59017415;EndB=59017415;Parent=INV627;VarType=ShV;DupType=.
ch09	46118638	SNP629178	A	G	.	PASS	END=46118638;ChrB=ch09;StartB=59017357;EndB=59017357;Parent=INV627;VarType=ShV;DupType=.
ch09	46118649	SNP629179	C	T	.	PASS	END=46118649;ChrB=ch09;StartB=59017346;EndB=59017346;Parent=INV627;VarType=ShV;DupType=.
ch09	46118672	SNP629180	A	T	.	PASS	END=46118672;ChrB=ch09;StartB=59017323;EndB=59017323;Parent=INV627;VarType=ShV;DupType=.
ch09	46118711	SNP629181	A	C	.	PASS	END=46118711;ChrB=ch09;StartB=59017284;EndB=59017284;Parent=INV627;VarType=ShV;DupType=.
ch09	46118767	SNP629182	T	C	.	PASS	END=46118767;ChrB=ch09;StartB=59017228;EndB=59017228;Parent=INV627;VarType=ShV;DupType=.
ch09	46118786	SNP629183	C	T	.	PASS	END=46118786;ChrB=ch09;StartB=59017209;EndB=59017209;Parent=INV627;VarType=ShV;DupType=.
ch09	46118826	SNP629184	A	G	.	PASS	END=46118826;ChrB=ch09;StartB=59017169;EndB=59017169;Parent=INV627;VarType=ShV;DupType=.
ch09	46118836	SNP629185	C	T	.	PASS	END=46118836;ChrB=ch09;StartB=59017159;EndB=59017159;Parent=INV627;VarType=ShV;DupType=.
ch09	46118854	SNP629186	A	G	.	PASS	END=46118854;ChrB=ch09;StartB=59017141;EndB=59017141;Parent=INV627;VarType=ShV;DupType=.
ch09	46118891	SNP629187	T	G	.	PASS	END=46118891;ChrB=ch09;StartB=59017104;EndB=59017104;Parent=INV627;VarType=ShV;DupType=.
ch09	46118900	SNP629188	A	G	.	PASS	END=46118900;ChrB=ch09;StartB=59017095;EndB=59017095;Parent=INV627;VarType=ShV;DupType=.
ch09	46119018	SNP629189	T	A	.	PASS	END=46119018;ChrB=ch09;StartB=59016977;EndB=59016977;Parent=INV627;VarType=ShV;DupType=.
ch09	46119071	SNP629190	T	C	.	PASS	END=46119071;ChrB=ch09;StartB=59016924;EndB=59016924;Parent=INV627;VarType=ShV;DupType=.
ch09	46119078	SNP629191	C	T	.	PASS	END=46119078;ChrB=ch09;StartB=59016917;EndB=59016917;Parent=INV627;VarType=ShV;DupType=.
ch09	46119092	SNP629192	T	C	.	PASS	END=46119092;ChrB=ch09;StartB=59016903;EndB=59016903;Parent=INV627;VarType=ShV;DupType=.
ch09	46119189	SNP629193	G	C	.	PASS	END=46119189;ChrB=ch09;StartB=59016806;EndB=59016806;Parent=INV627;VarType=ShV;DupType=.
ch09	46119215	SNP629194	C	A	.	PASS	END=46119215;ChrB=ch09;StartB=59016780;EndB=59016780;Parent=INV627;VarType=ShV;DupType=.
ch09	46119274	SNP629195	T	C	.	PASS	END=46119274;ChrB=ch09;StartB=59016721;EndB=59016721;Parent=INV627;VarType=ShV;DupType=.
ch09	46119342	SNP629196	G	A	.	PASS	END=46119342;ChrB=ch09;StartB=59016653;EndB=59016653;Parent=INV627;VarType=ShV;DupType=.
ch09	46119378	SNP629197	C	T	.	PASS	END=46119378;ChrB=ch09;StartB=59016617;EndB=59016617;Parent=INV627;VarType=ShV;DupType=.
ch09	46119448	SNP629198	A	T	.	PASS	END=46119448;ChrB=ch09;StartB=59016547;EndB=59016547;Parent=INV627;VarType=ShV;DupType=.
ch09	46119472	DEL629199	AT	A	.	PASS	END=46119473;ChrB=ch09;StartB=59016524;EndB=59016524;Parent=INV627;VarType=ShV;DupType=.
ch09	46119491	SNP629200	T	A	.	PASS	END=46119491;ChrB=ch09;StartB=59016505;EndB=59016505;Parent=INV627;VarType=ShV;DupType=.
ch09	46119519	SNP629201	G	T	.	PASS	END=46119519;ChrB=ch09;StartB=59016477;EndB=59016477;Parent=INV627;VarType=ShV;DupType=.
ch09	46119587	SNP629202	A	C	.	PASS	END=46119587;ChrB=ch09;StartB=59016409;EndB=59016409;Parent=INV627;VarType=ShV;DupType=.
ch09	46119611	SNP629203	T	C	.	PASS	END=46119611;ChrB=ch09;StartB=59016385;EndB=59016385;Parent=INV627;VarType=ShV;DupType=.
ch09	46119640	SNP629204	T	C	.	PASS	END=46119640;ChrB=ch09;StartB=59016356;EndB=59016356;Parent=INV627;VarType=ShV;DupType=.
ch09	46119671	SNP629205	G	T	.	PASS	END=46119671;ChrB=ch09;StartB=59016325;EndB=59016325;Parent=INV627;VarType=ShV;DupType=.
ch09	46119674	SNP629206	C	T	.	PASS	END=46119674;ChrB=ch09;StartB=59016322;EndB=59016322;Parent=INV627;VarType=ShV;DupType=.
ch09	46119731	SNP629207	C	A	.	PASS	END=46119731;ChrB=ch09;StartB=59016265;EndB=59016265;Parent=INV627;VarType=ShV;DupType=.
ch09	46119738	SNP629208	A	T	.	PASS	END=46119738;ChrB=ch09;StartB=59016258;EndB=59016258;Parent=INV627;VarType=ShV;DupType=.
ch09	46119760	SNP629209	A	C	.	PASS	END=46119760;ChrB=ch09;StartB=59016236;EndB=59016236;Parent=INV627;VarType=ShV;DupType=.
ch09	46119763	SNP629210	A	G	.	PASS	END=46119763;ChrB=ch09;StartB=59016233;EndB=59016233;Parent=INV627;VarType=ShV;DupType=.
ch09	46119779	SNP629211	T	C	.	PASS	END=46119779;ChrB=ch09;StartB=59016217;EndB=59016217;Parent=INV627;VarType=ShV;DupType=.
ch09	46119838	SNP629212	A	C	.	PASS	END=46119838;ChrB=ch09;StartB=59016158;EndB=59016158;Parent=INV627;VarType=ShV;DupType=.
ch09	46119849	SNP629213	T	A	.	PASS	END=46119849;ChrB=ch09;StartB=59016147;EndB=59016147;Parent=INV627;VarType=ShV;DupType=.
ch09	46119887	SNP629214	G	A	.	PASS	END=46119887;ChrB=ch09;StartB=59016109;EndB=59016109;Parent=INV627;VarType=ShV;DupType=.
ch09	46119896	SNP629215	A	T	.	PASS	END=46119896;ChrB=ch09;StartB=59016100;EndB=59016100;Parent=INV627;VarType=ShV;DupType=.
ch09	46119912	SNP629216	A	G	.	PASS	END=46119912;ChrB=ch09;StartB=59016084;EndB=59016084;Parent=INV627;VarType=ShV;DupType=.
ch09	46119940	SNP629217	C	A	.	PASS	END=46119940;ChrB=ch09;StartB=59016056;EndB=59016056;Parent=INV627;VarType=ShV;DupType=.
ch09	46119949	SNP629218	A	G	.	PASS	END=46119949;ChrB=ch09;StartB=59016047;EndB=59016047;Parent=INV627;VarType=ShV;DupType=.
ch09	46119992	SNP629219	T	C	.	PASS	END=46119992;ChrB=ch09;StartB=59016004;EndB=59016004;Parent=INV627;VarType=ShV;DupType=.
ch09	46120057	SNP629220	C	A	.	PASS	END=46120057;ChrB=ch09;StartB=59015939;EndB=59015939;Parent=INV627;VarType=ShV;DupType=.
ch09	46120058	SNP629221	A	G	.	PASS	END=46120058;ChrB=ch09;StartB=59015938;EndB=59015938;Parent=INV627;VarType=ShV;DupType=.
ch09	46120085	SNP629222	T	C	.	PASS	END=46120085;ChrB=ch09;StartB=59015911;EndB=59015911;Parent=INV627;VarType=ShV;DupType=.
ch09	46120123	INS629223	C	CT	.	PASS	END=46120123;ChrB=ch09;StartB=59015873;EndB=59015872;Parent=INV627;VarType=ShV;DupType=.
ch09	46120135	SNP629224	A	G	.	PASS	END=46120135;ChrB=ch09;StartB=59015860;EndB=59015860;Parent=INV627;VarType=ShV;DupType=.
ch09	46120156	SNP629225	A	T	.	PASS	END=46120156;ChrB=ch09;StartB=59015839;EndB=59015839;Parent=INV627;VarType=ShV;DupType=.
ch09	46120159	SNP629226	C	G	.	PASS	END=46120159;ChrB=ch09;StartB=59015836;EndB=59015836;Parent=INV627;VarType=ShV;DupType=.
ch09	46120247	SNP629227	G	C	.	PASS	END=46120247;ChrB=ch09;StartB=59015748;EndB=59015748;Parent=INV627;VarType=ShV;DupType=.
ch09	46120248	SNP629228	G	A	.	PASS	END=46120248;ChrB=ch09;StartB=59015747;EndB=59015747;Parent=INV627;VarType=ShV;DupType=.
ch09	46120257	SNP629229	G	C	.	PASS	END=46120257;ChrB=ch09;StartB=59015738;EndB=59015738;Parent=INV627;VarType=ShV;DupType=.
ch09	46120292	SNP629230	T	C	.	PASS	END=46120292;ChrB=ch09;StartB=59015703;EndB=59015703;Parent=INV627;VarType=ShV;DupType=.
ch09	46120308	SNP629231	T	A	.	PASS	END=46120308;ChrB=ch09;StartB=59015687;EndB=59015687;Parent=INV627;VarType=ShV;DupType=.
ch09	46120359	SNP629232	A	C	.	PASS	END=46120359;ChrB=ch09;StartB=59015636;EndB=59015636;Parent=INV627;VarType=ShV;DupType=.
ch09	46120361	SNP629233	G	A	.	PASS	END=46120361;ChrB=ch09;StartB=59015634;EndB=59015634;Parent=INV627;VarType=ShV;DupType=.
ch09	46120400	SNP629234	T	C	.	PASS	END=46120400;ChrB=ch09;StartB=59015595;EndB=59015595;Parent=INV627;VarType=ShV;DupType=.
ch09	46120430	SNP629235	C	A	.	PASS	END=46120430;ChrB=ch09;StartB=59015565;EndB=59015565;Parent=INV627;VarType=ShV;DupType=.
ch09	46120437	SNP629236	T	C	.	PASS	END=46120437;ChrB=ch09;StartB=59015558;EndB=59015558;Parent=INV627;VarType=ShV;DupType=.
ch09	46120441	SNP629237	A	G	.	PASS	END=46120441;ChrB=ch09;StartB=59015554;EndB=59015554;Parent=INV627;VarType=ShV;DupType=.
ch09	46120483	SNP629238	G	A	.	PASS	END=46120483;ChrB=ch09;StartB=59015512;EndB=59015512;Parent=INV627;VarType=ShV;DupType=.
ch09	46120520	SNP629239	A	T	.	PASS	END=46120520;ChrB=ch09;StartB=59015475;EndB=59015475;Parent=INV627;VarType=ShV;DupType=.
ch09	46120562	DEL629240	AC	A	.	PASS	END=46120563;ChrB=ch09;StartB=59015434;EndB=59015434;Parent=INV627;VarType=ShV;DupType=.
ch09	46120710	SNP629241	T	G	.	PASS	END=46120710;ChrB=ch09;StartB=59015286;EndB=59015286;Parent=INV627;VarType=ShV;DupType=.
ch09	46120771	SNP629242	T	C	.	PASS	END=46120771;ChrB=ch09;StartB=59015225;EndB=59015225;Parent=INV627;VarType=ShV;DupType=.
ch09	46120805	DEL629243	CT	C	.	PASS	END=46120806;ChrB=ch09;StartB=59015192;EndB=59015192;Parent=INV627;VarType=ShV;DupType=.
ch09	46120818	INS629244	A	AT	.	PASS	END=46120818;ChrB=ch09;StartB=59015179;EndB=59015178;Parent=INV627;VarType=ShV;DupType=.
ch09	46120849	SNP629245	T	C	.	PASS	END=46120849;ChrB=ch09;StartB=59015147;EndB=59015147;Parent=INV627;VarType=ShV;DupType=.
ch09	46120861	SNP629246	G	A	.	PASS	END=46120861;ChrB=ch09;StartB=59015135;EndB=59015135;Parent=INV627;VarType=ShV;DupType=.
ch09	46120873	SNP629247	T	C	.	PASS	END=46120873;ChrB=ch09;StartB=59015123;EndB=59015123;Parent=INV627;VarType=ShV;DupType=.
ch09	46120876	SNP629248	A	C	.	PASS	END=46120876;ChrB=ch09;StartB=59015120;EndB=59015120;Parent=INV627;VarType=ShV;DupType=.
ch09	46120887	SNP629249	G	C	.	PASS	END=46120887;ChrB=ch09;StartB=59015109;EndB=59015109;Parent=INV627;VarType=ShV;DupType=.
ch09	46120931	SNP629250	G	A	.	PASS	END=46120931;ChrB=ch09;StartB=59015065;EndB=59015065;Parent=INV627;VarType=ShV;DupType=.
ch09	46121021	SNP629251	A	C	.	PASS	END=46121021;ChrB=ch09;StartB=59014975;EndB=59014975;Parent=INV627;VarType=ShV;DupType=.
ch09	46121065	SNP629252	A	C	.	PASS	END=46121065;ChrB=ch09;StartB=59014931;EndB=59014931;Parent=INV627;VarType=ShV;DupType=.
ch09	46121076	SNP629253	G	A	.	PASS	END=46121076;ChrB=ch09;StartB=59014920;EndB=59014920;Parent=INV627;VarType=ShV;DupType=.
ch09	46121089	SNP629254	T	C	.	PASS	END=46121089;ChrB=ch09;StartB=59014907;EndB=59014907;Parent=INV627;VarType=ShV;DupType=.
ch09	46121096	SNP629255	C	A	.	PASS	END=46121096;ChrB=ch09;StartB=59014900;EndB=59014900;Parent=INV627;VarType=ShV;DupType=.
ch09	46121113	SNP629256	G	A	.	PASS	END=46121113;ChrB=ch09;StartB=59014883;EndB=59014883;Parent=INV627;VarType=ShV;DupType=.
ch09	46121151	DEL629257	GTTACATTTTCTTACCCTCAACTGATGGTAGCCTAATCTGAGATA	G	.	PASS	END=46121195;ChrB=ch09;StartB=59014846;EndB=59014846;Parent=INV627;VarType=ShV;DupType=.
ch09	46121220	SNP629258	T	C	.	PASS	END=46121220;ChrB=ch09;StartB=59014820;EndB=59014820;Parent=INV627;VarType=ShV;DupType=.
ch09	46121237	SNP629259	A	C	.	PASS	END=46121237;ChrB=ch09;StartB=59014803;EndB=59014803;Parent=INV627;VarType=ShV;DupType=.
ch09	46121265	SNP629260	T	G	.	PASS	END=46121265;ChrB=ch09;StartB=59014775;EndB=59014775;Parent=INV627;VarType=ShV;DupType=.
ch09	46121356	SNP629261	C	T	.	PASS	END=46121356;ChrB=ch09;StartB=59014684;EndB=59014684;Parent=INV627;VarType=ShV;DupType=.
ch09	46121382	SNP629262	G	T	.	PASS	END=46121382;ChrB=ch09;StartB=59014658;EndB=59014658;Parent=INV627;VarType=ShV;DupType=.
ch09	46121416	SNP629263	T	A	.	PASS	END=46121416;ChrB=ch09;StartB=59014624;EndB=59014624;Parent=INV627;VarType=ShV;DupType=.
ch09	46121433	SNP629264	T	C	.	PASS	END=46121433;ChrB=ch09;StartB=59014607;EndB=59014607;Parent=INV627;VarType=ShV;DupType=.
ch09	46121473	INS629265	A	AG	.	PASS	END=46121473;ChrB=ch09;StartB=59014567;EndB=59014566;Parent=INV627;VarType=ShV;DupType=.
ch09	46121474	SNP629266	C	A	.	PASS	END=46121474;ChrB=ch09;StartB=59014565;EndB=59014565;Parent=INV627;VarType=ShV;DupType=.
ch09	46121489	SNP629267	G	C	.	PASS	END=46121489;ChrB=ch09;StartB=59014550;EndB=59014550;Parent=INV627;VarType=ShV;DupType=.
ch09	46121504	SNP629268	A	C	.	PASS	END=46121504;ChrB=ch09;StartB=59014535;EndB=59014535;Parent=INV627;VarType=ShV;DupType=.
ch09	46121522	SNP629269	C	A	.	PASS	END=46121522;ChrB=ch09;StartB=59014517;EndB=59014517;Parent=INV627;VarType=ShV;DupType=.
ch09	46121528	SNP629270	G	T	.	PASS	END=46121528;ChrB=ch09;StartB=59014511;EndB=59014511;Parent=INV627;VarType=ShV;DupType=.
ch09	46121535	SNP629271	A	G	.	PASS	END=46121535;ChrB=ch09;StartB=59014504;EndB=59014504;Parent=INV627;VarType=ShV;DupType=.
ch09	46121537	SNP629272	T	C	.	PASS	END=46121537;ChrB=ch09;StartB=59014502;EndB=59014502;Parent=INV627;VarType=ShV;DupType=.
ch09	46121632	SNP629273	T	A	.	PASS	END=46121632;ChrB=ch09;StartB=59014407;EndB=59014407;Parent=INV627;VarType=ShV;DupType=.
ch09	46121642	SNP629274	G	A	.	PASS	END=46121642;ChrB=ch09;StartB=59014397;EndB=59014397;Parent=INV627;VarType=ShV;DupType=.
ch09	46121657	SNP629275	C	T	.	PASS	END=46121657;ChrB=ch09;StartB=59014382;EndB=59014382;Parent=INV627;VarType=ShV;DupType=.
ch09	46121690	SNP629276	A	G	.	PASS	END=46121690;ChrB=ch09;StartB=59014349;EndB=59014349;Parent=INV627;VarType=ShV;DupType=.
ch09	46121694	SNP629277	C	G	.	PASS	END=46121694;ChrB=ch09;StartB=59014345;EndB=59014345;Parent=INV627;VarType=ShV;DupType=.
ch09	46121728	SNP629278	A	T	.	PASS	END=46121728;ChrB=ch09;StartB=59014311;EndB=59014311;Parent=INV627;VarType=ShV;DupType=.
ch09	46121746	SNP629279	C	G	.	PASS	END=46121746;ChrB=ch09;StartB=59014293;EndB=59014293;Parent=INV627;VarType=ShV;DupType=.
ch09	46121779	SNP629280	C	G	.	PASS	END=46121779;ChrB=ch09;StartB=59014260;EndB=59014260;Parent=INV627;VarType=ShV;DupType=.
ch09	46121790	SNP629281	T	C	.	PASS	END=46121790;ChrB=ch09;StartB=59014249;EndB=59014249;Parent=INV627;VarType=ShV;DupType=.
ch09	46121823	SNP629282	C	T	.	PASS	END=46121823;ChrB=ch09;StartB=59014216;EndB=59014216;Parent=INV627;VarType=ShV;DupType=.
ch09	46121915	DEL629283	CT	C	.	PASS	END=46121916;ChrB=ch09;StartB=59014125;EndB=59014125;Parent=INV627;VarType=ShV;DupType=.
ch09	46121991	SNP629284	G	A	.	PASS	END=46121991;ChrB=ch09;StartB=59014049;EndB=59014049;Parent=INV627;VarType=ShV;DupType=.
ch09	46121993	SNP629285	G	A	.	PASS	END=46121993;ChrB=ch09;StartB=59014047;EndB=59014047;Parent=INV627;VarType=ShV;DupType=.
ch09	46121994	SNP629286	T	A	.	PASS	END=46121994;ChrB=ch09;StartB=59014046;EndB=59014046;Parent=INV627;VarType=ShV;DupType=.
ch09	46122065	SNP629287	G	A	.	PASS	END=46122065;ChrB=ch09;StartB=59013975;EndB=59013975;Parent=INV627;VarType=ShV;DupType=.
ch09	46122074	SNP629288	T	G	.	PASS	END=46122074;ChrB=ch09;StartB=59013966;EndB=59013966;Parent=INV627;VarType=ShV;DupType=.
ch09	46122100	SNP629289	C	T	.	PASS	END=46122100;ChrB=ch09;StartB=59013940;EndB=59013940;Parent=INV627;VarType=ShV;DupType=.
ch09	46122155	SNP629290	T	C	.	PASS	END=46122155;ChrB=ch09;StartB=59013885;EndB=59013885;Parent=INV627;VarType=ShV;DupType=.
ch09	46122157	DEL629291	ATGT	A	.	PASS	END=46122160;ChrB=ch09;StartB=59013884;EndB=59013884;Parent=INV627;VarType=ShV;DupType=.
ch09	46122170	SNP629292	G	T	.	PASS	END=46122170;ChrB=ch09;StartB=59013873;EndB=59013873;Parent=INV627;VarType=ShV;DupType=.
ch09	46122178	SNP629293	C	A	.	PASS	END=46122178;ChrB=ch09;StartB=59013865;EndB=59013865;Parent=INV627;VarType=ShV;DupType=.
ch09	46122220	SNP629294	G	A	.	PASS	END=46122220;ChrB=ch09;StartB=59013823;EndB=59013823;Parent=INV627;VarType=ShV;DupType=.
ch09	46122242	SNP629295	A	G	.	PASS	END=46122242;ChrB=ch09;StartB=59013801;EndB=59013801;Parent=INV627;VarType=ShV;DupType=.
ch09	46122317	SNP629296	C	T	.	PASS	END=46122317;ChrB=ch09;StartB=59013726;EndB=59013726;Parent=INV627;VarType=ShV;DupType=.
ch09	46122349	SNP629297	G	T	.	PASS	END=46122349;ChrB=ch09;StartB=59013694;EndB=59013694;Parent=INV627;VarType=ShV;DupType=.
ch09	46122357	SNP629298	A	C	.	PASS	END=46122357;ChrB=ch09;StartB=59013686;EndB=59013686;Parent=INV627;VarType=ShV;DupType=.
ch09	46122400	SNP629299	A	G	.	PASS	END=46122400;ChrB=ch09;StartB=59013643;EndB=59013643;Parent=INV627;VarType=ShV;DupType=.
ch09	46122454	SNP629300	G	T	.	PASS	END=46122454;ChrB=ch09;StartB=59013589;EndB=59013589;Parent=INV627;VarType=ShV;DupType=.
ch09	46122469	SNP629301	C	A	.	PASS	END=46122469;ChrB=ch09;StartB=59013574;EndB=59013574;Parent=INV627;VarType=ShV;DupType=.
ch09	46122606	SNP629302	A	G	.	PASS	END=46122606;ChrB=ch09;StartB=59013437;EndB=59013437;Parent=INV627;VarType=ShV;DupType=.
ch09	46122626	SNP629303	A	C	.	PASS	END=46122626;ChrB=ch09;StartB=59013417;EndB=59013417;Parent=INV627;VarType=ShV;DupType=.
ch09	46122633	SNP629304	T	C	.	PASS	END=46122633;ChrB=ch09;StartB=59013410;EndB=59013410;Parent=INV627;VarType=ShV;DupType=.
ch09	46122635	SNP629305	C	T	.	PASS	END=46122635;ChrB=ch09;StartB=59013408;EndB=59013408;Parent=INV627;VarType=ShV;DupType=.
ch09	46122673	SNP629306	T	C	.	PASS	END=46122673;ChrB=ch09;StartB=59013370;EndB=59013370;Parent=INV627;VarType=ShV;DupType=.
ch09	46122693	SNP629307	G	A	.	PASS	END=46122693;ChrB=ch09;StartB=59013350;EndB=59013350;Parent=INV627;VarType=ShV;DupType=.
ch09	46122727	SNP629308	A	G	.	PASS	END=46122727;ChrB=ch09;StartB=59013316;EndB=59013316;Parent=INV627;VarType=ShV;DupType=.
ch09	46122796	INS629309	G	GA	.	PASS	END=46122796;ChrB=ch09;StartB=59013247;EndB=59013246;Parent=INV627;VarType=ShV;DupType=.
ch09	46122797	SNP629310	G	T	.	PASS	END=46122797;ChrB=ch09;StartB=59013245;EndB=59013245;Parent=INV627;VarType=ShV;DupType=.
ch09	46122812	SNP629311	C	A	.	PASS	END=46122812;ChrB=ch09;StartB=59013230;EndB=59013230;Parent=INV627;VarType=ShV;DupType=.
ch09	46122831	SNP629312	C	T	.	PASS	END=46122831;ChrB=ch09;StartB=59013211;EndB=59013211;Parent=INV627;VarType=ShV;DupType=.
ch09	46122833	SNP629313	A	T	.	PASS	END=46122833;ChrB=ch09;StartB=59013209;EndB=59013209;Parent=INV627;VarType=ShV;DupType=.
ch09	46122834	SNP629314	A	C	.	PASS	END=46122834;ChrB=ch09;StartB=59013208;EndB=59013208;Parent=INV627;VarType=ShV;DupType=.
ch09	46122875	SNP629315	T	C	.	PASS	END=46122875;ChrB=ch09;StartB=59013167;EndB=59013167;Parent=INV627;VarType=ShV;DupType=.
ch09	46122885	SNP629316	G	T	.	PASS	END=46122885;ChrB=ch09;StartB=59013157;EndB=59013157;Parent=INV627;VarType=ShV;DupType=.
ch09	46122914	SNP629317	C	G	.	PASS	END=46122914;ChrB=ch09;StartB=59013128;EndB=59013128;Parent=INV627;VarType=ShV;DupType=.
ch09	46122926	DEL629318	GC	G	.	PASS	END=46122927;ChrB=ch09;StartB=59013117;EndB=59013117;Parent=INV627;VarType=ShV;DupType=.
ch09	46122937	SNP629319	A	T	.	PASS	END=46122937;ChrB=ch09;StartB=59013106;EndB=59013106;Parent=INV627;VarType=ShV;DupType=.
ch09	46122940	SNP629320	A	G	.	PASS	END=46122940;ChrB=ch09;StartB=59013103;EndB=59013103;Parent=INV627;VarType=ShV;DupType=.
ch09	46122952	SNP629321	T	C	.	PASS	END=46122952;ChrB=ch09;StartB=59013091;EndB=59013091;Parent=INV627;VarType=ShV;DupType=.
ch09	46123027	SNP629322	C	T	.	PASS	END=46123027;ChrB=ch09;StartB=59013016;EndB=59013016;Parent=INV627;VarType=ShV;DupType=.
ch09	46123043	SNP629323	A	G	.	PASS	END=46123043;ChrB=ch09;StartB=59013000;EndB=59013000;Parent=INV627;VarType=ShV;DupType=.
ch09	46123144	SNP629324	C	T	.	PASS	END=46123144;ChrB=ch09;StartB=59012899;EndB=59012899;Parent=INV627;VarType=ShV;DupType=.
ch09	46123159	SNP629325	A	G	.	PASS	END=46123159;ChrB=ch09;StartB=59012884;EndB=59012884;Parent=INV627;VarType=ShV;DupType=.
ch09	46123185	SNP629326	A	G	.	PASS	END=46123185;ChrB=ch09;StartB=59012858;EndB=59012858;Parent=INV627;VarType=ShV;DupType=.
ch09	46123189	SNP629327	C	A	.	PASS	END=46123189;ChrB=ch09;StartB=59012854;EndB=59012854;Parent=INV627;VarType=ShV;DupType=.
ch09	46123198	SNP629328	C	T	.	PASS	END=46123198;ChrB=ch09;StartB=59012845;EndB=59012845;Parent=INV627;VarType=ShV;DupType=.
ch09	46123207	SNP629329	T	C	.	PASS	END=46123207;ChrB=ch09;StartB=59012836;EndB=59012836;Parent=INV627;VarType=ShV;DupType=.
ch09	46123208	SNP629330	C	T	.	PASS	END=46123208;ChrB=ch09;StartB=59012835;EndB=59012835;Parent=INV627;VarType=ShV;DupType=.
ch09	46123238	SNP629331	T	C	.	PASS	END=46123238;ChrB=ch09;StartB=59012805;EndB=59012805;Parent=INV627;VarType=ShV;DupType=.
ch09	46123260	SNP629332	A	G	.	PASS	END=46123260;ChrB=ch09;StartB=59012783;EndB=59012783;Parent=INV627;VarType=ShV;DupType=.
ch09	46123265	SNP629333	T	C	.	PASS	END=46123265;ChrB=ch09;StartB=59012778;EndB=59012778;Parent=INV627;VarType=ShV;DupType=.
ch09	46123271	SNP629334	T	A	.	PASS	END=46123271;ChrB=ch09;StartB=59012772;EndB=59012772;Parent=INV627;VarType=ShV;DupType=.
ch09	46123302	SNP629335	G	A	.	PASS	END=46123302;ChrB=ch09;StartB=59012741;EndB=59012741;Parent=INV627;VarType=ShV;DupType=.
ch09	46123307	SNP629336	A	T	.	PASS	END=46123307;ChrB=ch09;StartB=59012736;EndB=59012736;Parent=INV627;VarType=ShV;DupType=.
ch09	46123308	SNP629337	C	T	.	PASS	END=46123308;ChrB=ch09;StartB=59012735;EndB=59012735;Parent=INV627;VarType=ShV;DupType=.
ch09	46123309	SNP629338	C	T	.	PASS	END=46123309;ChrB=ch09;StartB=59012734;EndB=59012734;Parent=INV627;VarType=ShV;DupType=.
ch09	46123335	SNP629339	C	T	.	PASS	END=46123335;ChrB=ch09;StartB=59012708;EndB=59012708;Parent=INV627;VarType=ShV;DupType=.
ch09	46123341	SNP629340	G	A	.	PASS	END=46123341;ChrB=ch09;StartB=59012702;EndB=59012702;Parent=INV627;VarType=ShV;DupType=.
ch09	46123386	SNP629341	T	A	.	PASS	END=46123386;ChrB=ch09;StartB=59012657;EndB=59012657;Parent=INV627;VarType=ShV;DupType=.
ch09	46123407	SNP629342	C	A	.	PASS	END=46123407;ChrB=ch09;StartB=59012636;EndB=59012636;Parent=INV627;VarType=ShV;DupType=.
ch09	46123426	SNP629343	G	A	.	PASS	END=46123426;ChrB=ch09;StartB=59012617;EndB=59012617;Parent=INV627;VarType=ShV;DupType=.
ch09	46123450	SNP629344	A	G	.	PASS	END=46123450;ChrB=ch09;StartB=59012593;EndB=59012593;Parent=INV627;VarType=ShV;DupType=.
ch09	46123456	SNP629345	T	G	.	PASS	END=46123456;ChrB=ch09;StartB=59012587;EndB=59012587;Parent=INV627;VarType=ShV;DupType=.
ch09	46123479	SNP629346	A	T	.	PASS	END=46123479;ChrB=ch09;StartB=59012564;EndB=59012564;Parent=INV627;VarType=ShV;DupType=.
ch09	46123481	INS629347	G	GT	.	PASS	END=46123481;ChrB=ch09;StartB=59012562;EndB=59012561;Parent=INV627;VarType=ShV;DupType=.
ch09	46123481	INS629348	G	GT	.	PASS	END=46123481;ChrB=ch09;StartB=59012561;EndB=59012560;Parent=INV627;VarType=ShV;DupType=.
ch09	46123489	SNP629349	C	T	.	PASS	END=46123489;ChrB=ch09;StartB=59012552;EndB=59012552;Parent=INV627;VarType=ShV;DupType=.
ch09	46123508	SNP629350	T	A	.	PASS	END=46123508;ChrB=ch09;StartB=59012533;EndB=59012533;Parent=INV627;VarType=ShV;DupType=.
ch09	46123548	SNP629351	C	T	.	PASS	END=46123548;ChrB=ch09;StartB=59012493;EndB=59012493;Parent=INV627;VarType=ShV;DupType=.
ch09	46123568	SNP629352	G	A	.	PASS	END=46123568;ChrB=ch09;StartB=59012473;EndB=59012473;Parent=INV627;VarType=ShV;DupType=.
ch09	46123647	INS629353	T	TG	.	PASS	END=46123647;ChrB=ch09;StartB=59012394;EndB=59012393;Parent=INV627;VarType=ShV;DupType=.
ch09	46123657	SNP629354	G	A	.	PASS	END=46123657;ChrB=ch09;StartB=59012383;EndB=59012383;Parent=INV627;VarType=ShV;DupType=.
ch09	46123659	SNP629355	G	A	.	PASS	END=46123659;ChrB=ch09;StartB=59012381;EndB=59012381;Parent=INV627;VarType=ShV;DupType=.
ch09	46123669	DEL629356	TA	T	.	PASS	END=46123670;ChrB=ch09;StartB=59012372;EndB=59012372;Parent=INV627;VarType=ShV;DupType=.
ch09	46123731	SNP629357	C	T	.	PASS	END=46123731;ChrB=ch09;StartB=59012310;EndB=59012310;Parent=INV627;VarType=ShV;DupType=.
ch09	46123755	SNP629358	A	G	.	PASS	END=46123755;ChrB=ch09;StartB=59012286;EndB=59012286;Parent=INV627;VarType=ShV;DupType=.
ch09	46123777	SNP629359	T	A	.	PASS	END=46123777;ChrB=ch09;StartB=59012264;EndB=59012264;Parent=INV627;VarType=ShV;DupType=.
ch09	46123793	SNP629360	C	T	.	PASS	END=46123793;ChrB=ch09;StartB=59012248;EndB=59012248;Parent=INV627;VarType=ShV;DupType=.
ch09	46123813	SNP629361	T	C	.	PASS	END=46123813;ChrB=ch09;StartB=59012228;EndB=59012228;Parent=INV627;VarType=ShV;DupType=.
ch09	46123826	SNP629362	G	T	.	PASS	END=46123826;ChrB=ch09;StartB=59012215;EndB=59012215;Parent=INV627;VarType=ShV;DupType=.
ch09	46123872	SNP629363	A	G	.	PASS	END=46123872;ChrB=ch09;StartB=59012169;EndB=59012169;Parent=INV627;VarType=ShV;DupType=.
ch09	46123928	SNP629364	A	C	.	PASS	END=46123928;ChrB=ch09;StartB=59012113;EndB=59012113;Parent=INV627;VarType=ShV;DupType=.
ch09	46123952	INS629365	T	TA	.	PASS	END=46123952;ChrB=ch09;StartB=59012089;EndB=59012088;Parent=INV627;VarType=ShV;DupType=.
ch09	46123952	INS629366	T	TA	.	PASS	END=46123952;ChrB=ch09;StartB=59012088;EndB=59012087;Parent=INV627;VarType=ShV;DupType=.
ch09	46123952	INS629367	T	TA	.	PASS	END=46123952;ChrB=ch09;StartB=59012087;EndB=59012086;Parent=INV627;VarType=ShV;DupType=.
ch09	46123952	INS629368	T	TG	.	PASS	END=46123952;ChrB=ch09;StartB=59012086;EndB=59012085;Parent=INV627;VarType=ShV;DupType=.
ch09	46123952	INS629369	T	TT	.	PASS	END=46123952;ChrB=ch09;StartB=59012085;EndB=59012084;Parent=INV627;VarType=ShV;DupType=.
ch09	46123952	INS629370	T	TG	.	PASS	END=46123952;ChrB=ch09;StartB=59012084;EndB=59012083;Parent=INV627;VarType=ShV;DupType=.
ch09	46123953	SNP629371	G	A	.	PASS	END=46123953;ChrB=ch09;StartB=59012082;EndB=59012082;Parent=INV627;VarType=ShV;DupType=.
ch09	46123962	SNP629372	C	A	.	PASS	END=46123962;ChrB=ch09;StartB=59012073;EndB=59012073;Parent=INV627;VarType=ShV;DupType=.
ch09	46123969	SNP629373	G	C	.	PASS	END=46123969;ChrB=ch09;StartB=59012066;EndB=59012066;Parent=INV627;VarType=ShV;DupType=.
ch09	46123982	SNP629374	T	C	.	PASS	END=46123982;ChrB=ch09;StartB=59012053;EndB=59012053;Parent=INV627;VarType=ShV;DupType=.
ch09	46123983	SNP629375	T	A	.	PASS	END=46123983;ChrB=ch09;StartB=59012052;EndB=59012052;Parent=INV627;VarType=ShV;DupType=.
ch09	46124000	SNP629376	C	T	.	PASS	END=46124000;ChrB=ch09;StartB=59012035;EndB=59012035;Parent=INV627;VarType=ShV;DupType=.
ch09	46124010	INS629377	C	CT	.	PASS	END=46124010;ChrB=ch09;StartB=59012025;EndB=59012024;Parent=INV627;VarType=ShV;DupType=.
ch09	46124048	SNP629378	C	A	.	PASS	END=46124048;ChrB=ch09;StartB=59011986;EndB=59011986;Parent=INV627;VarType=ShV;DupType=.
ch09	46124062	SNP629379	G	A	.	PASS	END=46124062;ChrB=ch09;StartB=59011972;EndB=59011972;Parent=INV627;VarType=ShV;DupType=.
ch09	46124075	SNP629380	T	C	.	PASS	END=46124075;ChrB=ch09;StartB=59011959;EndB=59011959;Parent=INV627;VarType=ShV;DupType=.
ch09	46124079	SNP629381	T	G	.	PASS	END=46124079;ChrB=ch09;StartB=59011955;EndB=59011955;Parent=INV627;VarType=ShV;DupType=.
ch09	46124154	SNP629382	A	T	.	PASS	END=46124154;ChrB=ch09;StartB=59011880;EndB=59011880;Parent=INV627;VarType=ShV;DupType=.
ch09	46124158	SNP629383	T	C	.	PASS	END=46124158;ChrB=ch09;StartB=59011876;EndB=59011876;Parent=INV627;VarType=ShV;DupType=.
ch09	46124221	SNP629384	C	T	.	PASS	END=46124221;ChrB=ch09;StartB=59011813;EndB=59011813;Parent=INV627;VarType=ShV;DupType=.
ch09	46124363	SNP629385	G	T	.	PASS	END=46124363;ChrB=ch09;StartB=59011671;EndB=59011671;Parent=INV627;VarType=ShV;DupType=.
ch09	46124396	SNP629386	A	G	.	PASS	END=46124396;ChrB=ch09;StartB=59011638;EndB=59011638;Parent=INV627;VarType=ShV;DupType=.
ch09	46124417	SNP629387	G	C	.	PASS	END=46124417;ChrB=ch09;StartB=59011617;EndB=59011617;Parent=INV627;VarType=ShV;DupType=.
ch09	46124468	SNP629388	C	G	.	PASS	END=46124468;ChrB=ch09;StartB=59011566;EndB=59011566;Parent=INV627;VarType=ShV;DupType=.
ch09	46124523	SNP629389	T	A	.	PASS	END=46124523;ChrB=ch09;StartB=59011511;EndB=59011511;Parent=INV627;VarType=ShV;DupType=.
ch09	46124525	SNP629390	C	G	.	PASS	END=46124525;ChrB=ch09;StartB=59011509;EndB=59011509;Parent=INV627;VarType=ShV;DupType=.
ch09	46124582	SNP629391	T	G	.	PASS	END=46124582;ChrB=ch09;StartB=59011452;EndB=59011452;Parent=INV627;VarType=ShV;DupType=.
ch09	46124631	SNP629392	A	G	.	PASS	END=46124631;ChrB=ch09;StartB=59011403;EndB=59011403;Parent=INV627;VarType=ShV;DupType=.
ch09	46124632	SNP629393	G	T	.	PASS	END=46124632;ChrB=ch09;StartB=59011402;EndB=59011402;Parent=INV627;VarType=ShV;DupType=.
ch09	46124659	SNP629394	G	T	.	PASS	END=46124659;ChrB=ch09;StartB=59011375;EndB=59011375;Parent=INV627;VarType=ShV;DupType=.
ch09	46124717	SNP629395	G	C	.	PASS	END=46124717;ChrB=ch09;StartB=59011317;EndB=59011317;Parent=INV627;VarType=ShV;DupType=.
ch09	46124758	SNP629396	T	G	.	PASS	END=46124758;ChrB=ch09;StartB=59011276;EndB=59011276;Parent=INV627;VarType=ShV;DupType=.
ch09	46124787	SNP629397	A	C	.	PASS	END=46124787;ChrB=ch09;StartB=59011247;EndB=59011247;Parent=INV627;VarType=ShV;DupType=.
ch09	46124801	SNP629398	A	C	.	PASS	END=46124801;ChrB=ch09;StartB=59011233;EndB=59011233;Parent=INV627;VarType=ShV;DupType=.
ch09	46124802	DEL629399	TA	T	.	PASS	END=46124803;ChrB=ch09;StartB=59011233;EndB=59011233;Parent=INV627;VarType=ShV;DupType=.
ch09	46124850	SNP629400	C	G	.	PASS	END=46124850;ChrB=ch09;StartB=59011185;EndB=59011185;Parent=INV627;VarType=ShV;DupType=.
ch09	46124885	SNP629401	T	C	.	PASS	END=46124885;ChrB=ch09;StartB=59011150;EndB=59011150;Parent=INV627;VarType=ShV;DupType=.
ch09	46124931	SNP629402	A	T	.	PASS	END=46124931;ChrB=ch09;StartB=59011104;EndB=59011104;Parent=INV627;VarType=ShV;DupType=.
ch09	46124940	SNP629403	G	A	.	PASS	END=46124940;ChrB=ch09;StartB=59011095;EndB=59011095;Parent=INV627;VarType=ShV;DupType=.
ch09	46124986	SNP629404	T	G	.	PASS	END=46124986;ChrB=ch09;StartB=59011049;EndB=59011049;Parent=INV627;VarType=ShV;DupType=.
ch09	46125008	SNP629405	A	G	.	PASS	END=46125008;ChrB=ch09;StartB=59011027;EndB=59011027;Parent=INV627;VarType=ShV;DupType=.
ch09	46125037	SNP629406	G	T	.	PASS	END=46125037;ChrB=ch09;StartB=59010998;EndB=59010998;Parent=INV627;VarType=ShV;DupType=.
ch09	46125086	SNP629407	G	T	.	PASS	END=46125086;ChrB=ch09;StartB=59010949;EndB=59010949;Parent=INV627;VarType=ShV;DupType=.
ch09	46125133	SNP629408	T	G	.	PASS	END=46125133;ChrB=ch09;StartB=59010902;EndB=59010902;Parent=INV627;VarType=ShV;DupType=.
ch09	46125156	SNP629409	C	T	.	PASS	END=46125156;ChrB=ch09;StartB=59010879;EndB=59010879;Parent=INV627;VarType=ShV;DupType=.
ch09	46125192	SNP629410	G	A	.	PASS	END=46125192;ChrB=ch09;StartB=59010843;EndB=59010843;Parent=INV627;VarType=ShV;DupType=.
ch09	46125256	SNP629411	C	G	.	PASS	END=46125256;ChrB=ch09;StartB=59010779;EndB=59010779;Parent=INV627;VarType=ShV;DupType=.
ch09	46125306	SNP629412	C	T	.	PASS	END=46125306;ChrB=ch09;StartB=59010729;EndB=59010729;Parent=INV627;VarType=ShV;DupType=.
ch09	46125354	SNP629413	C	T	.	PASS	END=46125354;ChrB=ch09;StartB=59010681;EndB=59010681;Parent=INV627;VarType=ShV;DupType=.
ch09	46125373	SNP629414	G	C	.	PASS	END=46125373;ChrB=ch09;StartB=59010662;EndB=59010662;Parent=INV627;VarType=ShV;DupType=.
ch09	46125394	INS629415	G	GC	.	PASS	END=46125394;ChrB=ch09;StartB=59010641;EndB=59010640;Parent=INV627;VarType=ShV;DupType=.
ch09	46125394	INS629416	G	GT	.	PASS	END=46125394;ChrB=ch09;StartB=59010640;EndB=59010639;Parent=INV627;VarType=ShV;DupType=.
ch09	46125394	INS629417	G	GT	.	PASS	END=46125394;ChrB=ch09;StartB=59010639;EndB=59010638;Parent=INV627;VarType=ShV;DupType=.
ch09	46125394	INS629418	G	GC	.	PASS	END=46125394;ChrB=ch09;StartB=59010638;EndB=59010637;Parent=INV627;VarType=ShV;DupType=.
ch09	46125394	INS629419	G	GT	.	PASS	END=46125394;ChrB=ch09;StartB=59010637;EndB=59010636;Parent=INV627;VarType=ShV;DupType=.
ch09	46125394	INS629420	G	GC	.	PASS	END=46125394;ChrB=ch09;StartB=59010636;EndB=59010635;Parent=INV627;VarType=ShV;DupType=.
ch09	46125394	INS629421	G	GT	.	PASS	END=46125394;ChrB=ch09;StartB=59010635;EndB=59010634;Parent=INV627;VarType=ShV;DupType=.
ch09	46125394	INS629422	G	GT	.	PASS	END=46125394;ChrB=ch09;StartB=59010634;EndB=59010633;Parent=INV627;VarType=ShV;DupType=.
ch09	46125394	INS629423	G	GA	.	PASS	END=46125394;ChrB=ch09;StartB=59010633;EndB=59010632;Parent=INV627;VarType=ShV;DupType=.
ch09	46125394	INS629424	G	GA	.	PASS	END=46125394;ChrB=ch09;StartB=59010632;EndB=59010631;Parent=INV627;VarType=ShV;DupType=.
ch09	46125394	INS629425	G	GC	.	PASS	END=46125394;ChrB=ch09;StartB=59010631;EndB=59010630;Parent=INV627;VarType=ShV;DupType=.
ch09	46125394	INS629426	G	GT	.	PASS	END=46125394;ChrB=ch09;StartB=59010630;EndB=59010629;Parent=INV627;VarType=ShV;DupType=.
ch09	46125394	INS629427	G	GC	.	PASS	END=46125394;ChrB=ch09;StartB=59010629;EndB=59010628;Parent=INV627;VarType=ShV;DupType=.
ch09	46125394	INS629428	G	GA	.	PASS	END=46125394;ChrB=ch09;StartB=59010628;EndB=59010627;Parent=INV627;VarType=ShV;DupType=.
ch09	46125394	INS629429	G	GG	.	PASS	END=46125394;ChrB=ch09;StartB=59010627;EndB=59010626;Parent=INV627;VarType=ShV;DupType=.
ch09	46125394	INS629430	G	GC	.	PASS	END=46125394;ChrB=ch09;StartB=59010626;EndB=59010625;Parent=INV627;VarType=ShV;DupType=.
ch09	46125394	INS629431	G	GA	.	PASS	END=46125394;ChrB=ch09;StartB=59010625;EndB=59010624;Parent=INV627;VarType=ShV;DupType=.
ch09	46125394	INS629432	G	GT	.	PASS	END=46125394;ChrB=ch09;StartB=59010624;EndB=59010623;Parent=INV627;VarType=ShV;DupType=.
ch09	46125394	INS629433	G	GT	.	PASS	END=46125394;ChrB=ch09;StartB=59010623;EndB=59010622;Parent=INV627;VarType=ShV;DupType=.
ch09	46125394	INS629434	G	GA	.	PASS	END=46125394;ChrB=ch09;StartB=59010622;EndB=59010621;Parent=INV627;VarType=ShV;DupType=.
ch09	46125394	INS629435	G	GG	.	PASS	END=46125394;ChrB=ch09;StartB=59010621;EndB=59010620;Parent=INV627;VarType=ShV;DupType=.
ch09	46125394	INS629436	G	GT	.	PASS	END=46125394;ChrB=ch09;StartB=59010620;EndB=59010619;Parent=INV627;VarType=ShV;DupType=.
ch09	46125394	INS629437	G	GT	.	PASS	END=46125394;ChrB=ch09;StartB=59010619;EndB=59010618;Parent=INV627;VarType=ShV;DupType=.
ch09	46125394	INS629438	G	GA	.	PASS	END=46125394;ChrB=ch09;StartB=59010618;EndB=59010617;Parent=INV627;VarType=ShV;DupType=.
ch09	46125394	INS629439	G	GC	.	PASS	END=46125394;ChrB=ch09;StartB=59010617;EndB=59010616;Parent=INV627;VarType=ShV;DupType=.
ch09	46125394	INS629440	G	GT	.	PASS	END=46125394;ChrB=ch09;StartB=59010616;EndB=59010615;Parent=INV627;VarType=ShV;DupType=.
ch09	46125394	INS629441	G	GT	.	PASS	END=46125394;ChrB=ch09;StartB=59010615;EndB=59010614;Parent=INV627;VarType=ShV;DupType=.
ch09	46125394	INS629442	G	GT	.	PASS	END=46125394;ChrB=ch09;StartB=59010614;EndB=59010613;Parent=INV627;VarType=ShV;DupType=.
ch09	46125394	INS629443	G	GC	.	PASS	END=46125394;ChrB=ch09;StartB=59010613;EndB=59010612;Parent=INV627;VarType=ShV;DupType=.
ch09	46125394	INS629444	G	GC	.	PASS	END=46125394;ChrB=ch09;StartB=59010612;EndB=59010611;Parent=INV627;VarType=ShV;DupType=.
ch09	46125394	INS629445	G	GC	.	PASS	END=46125394;ChrB=ch09;StartB=59010611;EndB=59010610;Parent=INV627;VarType=ShV;DupType=.
ch09	46125394	INS629446	G	GT	.	PASS	END=46125394;ChrB=ch09;StartB=59010610;EndB=59010609;Parent=INV627;VarType=ShV;DupType=.
ch09	46125394	INS629447	G	GT	.	PASS	END=46125394;ChrB=ch09;StartB=59010609;EndB=59010608;Parent=INV627;VarType=ShV;DupType=.
ch09	46125394	INS629448	G	GG	.	PASS	END=46125394;ChrB=ch09;StartB=59010608;EndB=59010607;Parent=INV627;VarType=ShV;DupType=.
ch09	46125394	INS629449	G	GA	.	PASS	END=46125394;ChrB=ch09;StartB=59010607;EndB=59010606;Parent=INV627;VarType=ShV;DupType=.
ch09	46125394	INS629450	G	GG	.	PASS	END=46125394;ChrB=ch09;StartB=59010606;EndB=59010605;Parent=INV627;VarType=ShV;DupType=.
ch09	46125394	INS629451	G	GG	.	PASS	END=46125394;ChrB=ch09;StartB=59010605;EndB=59010604;Parent=INV627;VarType=ShV;DupType=.
ch09	46125394	INS629452	G	GT	.	PASS	END=46125394;ChrB=ch09;StartB=59010604;EndB=59010603;Parent=INV627;VarType=ShV;DupType=.
ch09	46125394	INS629453	G	GT	.	PASS	END=46125394;ChrB=ch09;StartB=59010603;EndB=59010602;Parent=INV627;VarType=ShV;DupType=.
ch09	46125394	INS629454	G	GG	.	PASS	END=46125394;ChrB=ch09;StartB=59010602;EndB=59010601;Parent=INV627;VarType=ShV;DupType=.
ch09	46125394	INS629455	G	GC	.	PASS	END=46125394;ChrB=ch09;StartB=59010601;EndB=59010600;Parent=INV627;VarType=ShV;DupType=.
ch09	46125394	INS629456	G	GA	.	PASS	END=46125394;ChrB=ch09;StartB=59010600;EndB=59010599;Parent=INV627;VarType=ShV;DupType=.
ch09	46125457	SNP629457	A	G	.	PASS	END=46125457;ChrB=ch09;StartB=59010536;EndB=59010536;Parent=INV627;VarType=ShV;DupType=.
ch09	46125552	SNP629458	A	T	.	PASS	END=46125552;ChrB=ch09;StartB=59010441;EndB=59010441;Parent=INV627;VarType=ShV;DupType=.
ch09	46125563	SNP629459	T	C	.	PASS	END=46125563;ChrB=ch09;StartB=59010430;EndB=59010430;Parent=INV627;VarType=ShV;DupType=.
ch09	46125577	SNP629460	C	T	.	PASS	END=46125577;ChrB=ch09;StartB=59010416;EndB=59010416;Parent=INV627;VarType=ShV;DupType=.
ch09	46125615	SNP629461	C	A	.	PASS	END=46125615;ChrB=ch09;StartB=59010378;EndB=59010378;Parent=INV627;VarType=ShV;DupType=.
ch09	46125735	SNP629462	C	A	.	PASS	END=46125735;ChrB=ch09;StartB=59010258;EndB=59010258;Parent=INV627;VarType=ShV;DupType=.
ch09	46125751	SNP629463	C	T	.	PASS	END=46125751;ChrB=ch09;StartB=59010242;EndB=59010242;Parent=INV627;VarType=ShV;DupType=.
ch09	46125779	DEL629464	TAAGAAATGTAACCCATGCAATAACTTAAGAGATAATAATTAAATGTATACAAGTGAAATAAATAAGACTAAAGAACTAAAACTATCTATCTATGAAACCTCTAATTAAAAGAGGGATGTCAATACAAGACCCCCGATCATCATAACAACTGAAAACTAGA	T	.	PASS	END=46125939;ChrB=ch09;StartB=59010215;EndB=59010215;Parent=INV627;VarType=ShV;DupType=.
ch09	46125941	SNP629465	A	T	.	PASS	END=46125941;ChrB=ch09;StartB=59010212;EndB=59010212;Parent=INV627;VarType=ShV;DupType=.
ch09	46126023	SNP629466	T	C	.	PASS	END=46126023;ChrB=ch09;StartB=59010130;EndB=59010130;Parent=INV627;VarType=ShV;DupType=.
ch09	46126041	SNP629467	A	G	.	PASS	END=46126041;ChrB=ch09;StartB=59010112;EndB=59010112;Parent=INV627;VarType=ShV;DupType=.
ch09	46126046	SNP629468	T	C	.	PASS	END=46126046;ChrB=ch09;StartB=59010107;EndB=59010107;Parent=INV627;VarType=ShV;DupType=.
ch09	46126061	SNP629469	A	C	.	PASS	END=46126061;ChrB=ch09;StartB=59010092;EndB=59010092;Parent=INV627;VarType=ShV;DupType=.
ch09	46126114	SNP629470	G	A	.	PASS	END=46126114;ChrB=ch09;StartB=59010039;EndB=59010039;Parent=INV627;VarType=ShV;DupType=.
ch09	46126142	SNP629471	T	G	.	PASS	END=46126142;ChrB=ch09;StartB=59010011;EndB=59010011;Parent=INV627;VarType=ShV;DupType=.
ch09	46126146	SNP629472	T	G	.	PASS	END=46126146;ChrB=ch09;StartB=59010007;EndB=59010007;Parent=INV627;VarType=ShV;DupType=.
ch09	46126222	SNP629473	A	G	.	PASS	END=46126222;ChrB=ch09;StartB=59009931;EndB=59009931;Parent=INV627;VarType=ShV;DupType=.
ch09	46126280	SNP629474	G	T	.	PASS	END=46126280;ChrB=ch09;StartB=59009873;EndB=59009873;Parent=INV627;VarType=ShV;DupType=.
ch09	46126286	SNP629475	T	C	.	PASS	END=46126286;ChrB=ch09;StartB=59009867;EndB=59009867;Parent=INV627;VarType=ShV;DupType=.
ch09	46126379	SNP629476	T	C	.	PASS	END=46126379;ChrB=ch09;StartB=59009774;EndB=59009774;Parent=INV627;VarType=ShV;DupType=.
ch09	46126389	SNP629477	G	T	.	PASS	END=46126389;ChrB=ch09;StartB=59009764;EndB=59009764;Parent=INV627;VarType=ShV;DupType=.
ch09	46126392	SNP629478	G	T	.	PASS	END=46126392;ChrB=ch09;StartB=59009761;EndB=59009761;Parent=INV627;VarType=ShV;DupType=.
ch09	46126416	SNP629479	G	A	.	PASS	END=46126416;ChrB=ch09;StartB=59009737;EndB=59009737;Parent=INV627;VarType=ShV;DupType=.
ch09	46126422	SNP629480	T	C	.	PASS	END=46126422;ChrB=ch09;StartB=59009731;EndB=59009731;Parent=INV627;VarType=ShV;DupType=.
ch09	46126425	SNP629481	T	A	.	PASS	END=46126425;ChrB=ch09;StartB=59009728;EndB=59009728;Parent=INV627;VarType=ShV;DupType=.
ch09	46126454	DEL629482	ACCCATGATGACTACATGGTTTAAGGAGATTTGAATTAAATGAACTCACGTC	A	.	PASS	END=46126505;ChrB=ch09;StartB=59009700;EndB=59009700;Parent=INV627;VarType=ShV;DupType=.
ch09	46126531	SNP629483	C	T	.	PASS	END=46126531;ChrB=ch09;StartB=59009673;EndB=59009673;Parent=INV627;VarType=ShV;DupType=.
ch09	46126547	SNP629484	C	G	.	PASS	END=46126547;ChrB=ch09;StartB=59009657;EndB=59009657;Parent=INV627;VarType=ShV;DupType=.
ch09	46126571	SNP629485	C	G	.	PASS	END=46126571;ChrB=ch09;StartB=59009633;EndB=59009633;Parent=INV627;VarType=ShV;DupType=.
ch09	46126580	SNP629486	A	G	.	PASS	END=46126580;ChrB=ch09;StartB=59009624;EndB=59009624;Parent=INV627;VarType=ShV;DupType=.
ch09	46126581	SNP629487	A	T	.	PASS	END=46126581;ChrB=ch09;StartB=59009623;EndB=59009623;Parent=INV627;VarType=ShV;DupType=.
ch09	46126589	SNP629488	T	A	.	PASS	END=46126589;ChrB=ch09;StartB=59009615;EndB=59009615;Parent=INV627;VarType=ShV;DupType=.
ch09	46126605	SNP629489	C	G	.	PASS	END=46126605;ChrB=ch09;StartB=59009599;EndB=59009599;Parent=INV627;VarType=ShV;DupType=.
ch09	46126713	SNP629490	A	C	.	PASS	END=46126713;ChrB=ch09;StartB=59009491;EndB=59009491;Parent=INV627;VarType=ShV;DupType=.
ch09	46126731	SNP629491	A	T	.	PASS	END=46126731;ChrB=ch09;StartB=59009473;EndB=59009473;Parent=INV627;VarType=ShV;DupType=.
ch09	46126734	SNP629492	T	A	.	PASS	END=46126734;ChrB=ch09;StartB=59009470;EndB=59009470;Parent=INV627;VarType=ShV;DupType=.
ch09	46126761	SNP629493	A	T	.	PASS	END=46126761;ChrB=ch09;StartB=59009443;EndB=59009443;Parent=INV627;VarType=ShV;DupType=.
ch09	46126780	SNP629494	T	G	.	PASS	END=46126780;ChrB=ch09;StartB=59009424;EndB=59009424;Parent=INV627;VarType=ShV;DupType=.
ch09	46126820	SNP629495	T	G	.	PASS	END=46126820;ChrB=ch09;StartB=59009384;EndB=59009384;Parent=INV627;VarType=ShV;DupType=.
ch09	46126826	SNP629496	T	C	.	PASS	END=46126826;ChrB=ch09;StartB=59009378;EndB=59009378;Parent=INV627;VarType=ShV;DupType=.
ch09	46126883	SNP629497	G	A	.	PASS	END=46126883;ChrB=ch09;StartB=59009321;EndB=59009321;Parent=INV627;VarType=ShV;DupType=.
ch09	46126892	SNP629498	A	G	.	PASS	END=46126892;ChrB=ch09;StartB=59009312;EndB=59009312;Parent=INV627;VarType=ShV;DupType=.
ch09	46126959	SNP629499	C	T	.	PASS	END=46126959;ChrB=ch09;StartB=59009245;EndB=59009245;Parent=INV627;VarType=ShV;DupType=.
ch09	46126971	SNP629500	A	C	.	PASS	END=46126971;ChrB=ch09;StartB=59009233;EndB=59009233;Parent=INV627;VarType=ShV;DupType=.
ch09	46126994	DEL629501	CA	C	.	PASS	END=46126995;ChrB=ch09;StartB=59009211;EndB=59009211;Parent=INV627;VarType=ShV;DupType=.
ch09	46126997	SNP629502	A	G	.	PASS	END=46126997;ChrB=ch09;StartB=59009208;EndB=59009208;Parent=INV627;VarType=ShV;DupType=.
ch09	46127021	SNP629503	G	A	.	PASS	END=46127021;ChrB=ch09;StartB=59009184;EndB=59009184;Parent=INV627;VarType=ShV;DupType=.
ch09	46127119	SNP629504	C	T	.	PASS	END=46127119;ChrB=ch09;StartB=59009086;EndB=59009086;Parent=INV627;VarType=ShV;DupType=.
ch09	46127135	SNP629505	C	A	.	PASS	END=46127135;ChrB=ch09;StartB=59009070;EndB=59009070;Parent=INV627;VarType=ShV;DupType=.
ch09	46127144	SNP629506	T	C	.	PASS	END=46127144;ChrB=ch09;StartB=59009061;EndB=59009061;Parent=INV627;VarType=ShV;DupType=.
ch09	46127149	SNP629507	A	G	.	PASS	END=46127149;ChrB=ch09;StartB=59009056;EndB=59009056;Parent=INV627;VarType=ShV;DupType=.
ch09	46127162	SNP629508	G	A	.	PASS	END=46127162;ChrB=ch09;StartB=59009043;EndB=59009043;Parent=INV627;VarType=ShV;DupType=.
ch09	46127200	SNP629509	T	C	.	PASS	END=46127200;ChrB=ch09;StartB=59009005;EndB=59009005;Parent=INV627;VarType=ShV;DupType=.
ch09	46127201	SNP629510	T	C	.	PASS	END=46127201;ChrB=ch09;StartB=59009004;EndB=59009004;Parent=INV627;VarType=ShV;DupType=.
ch09	46127230	SNP629511	C	A	.	PASS	END=46127230;ChrB=ch09;StartB=59008975;EndB=59008975;Parent=INV627;VarType=ShV;DupType=.
ch09	46127257	SNP629512	T	G	.	PASS	END=46127257;ChrB=ch09;StartB=59008948;EndB=59008948;Parent=INV627;VarType=ShV;DupType=.
ch09	46127262	SNP629513	T	C	.	PASS	END=46127262;ChrB=ch09;StartB=59008943;EndB=59008943;Parent=INV627;VarType=ShV;DupType=.
ch09	46127312	SNP629514	C	G	.	PASS	END=46127312;ChrB=ch09;StartB=59008893;EndB=59008893;Parent=INV627;VarType=ShV;DupType=.
ch09	46127469	SNP629515	T	A	.	PASS	END=46127469;ChrB=ch09;StartB=59008736;EndB=59008736;Parent=INV627;VarType=ShV;DupType=.
ch09	46127475	SNP629516	A	G	.	PASS	END=46127475;ChrB=ch09;StartB=59008730;EndB=59008730;Parent=INV627;VarType=ShV;DupType=.
ch09	46127552	SNP629517	A	G	.	PASS	END=46127552;ChrB=ch09;StartB=59008653;EndB=59008653;Parent=INV627;VarType=ShV;DupType=.
ch09	46127563	SNP629518	G	A	.	PASS	END=46127563;ChrB=ch09;StartB=59008642;EndB=59008642;Parent=INV627;VarType=ShV;DupType=.
ch09	46127570	SNP629519	T	C	.	PASS	END=46127570;ChrB=ch09;StartB=59008635;EndB=59008635;Parent=INV627;VarType=ShV;DupType=.
ch09	46127590	INS629520	T	TG	.	PASS	END=46127590;ChrB=ch09;StartB=59008615;EndB=59008614;Parent=INV627;VarType=ShV;DupType=.
ch09	46127611	SNP629521	C	G	.	PASS	END=46127611;ChrB=ch09;StartB=59008593;EndB=59008593;Parent=INV627;VarType=ShV;DupType=.
ch09	46127626	SNP629522	T	C	.	PASS	END=46127626;ChrB=ch09;StartB=59008578;EndB=59008578;Parent=INV627;VarType=ShV;DupType=.
ch09	46127641	SNP629523	G	T	.	PASS	END=46127641;ChrB=ch09;StartB=59008563;EndB=59008563;Parent=INV627;VarType=ShV;DupType=.
ch09	46127649	SNP629524	T	G	.	PASS	END=46127649;ChrB=ch09;StartB=59008555;EndB=59008555;Parent=INV627;VarType=ShV;DupType=.
ch09	46127728	SNP629525	T	A	.	PASS	END=46127728;ChrB=ch09;StartB=59008476;EndB=59008476;Parent=INV627;VarType=ShV;DupType=.
ch09	46127754	SNP629526	A	T	.	PASS	END=46127754;ChrB=ch09;StartB=59008450;EndB=59008450;Parent=INV627;VarType=ShV;DupType=.
ch09	46127774	SNP629527	A	T	.	PASS	END=46127774;ChrB=ch09;StartB=59008430;EndB=59008430;Parent=INV627;VarType=ShV;DupType=.
ch09	46127788	SNP629528	T	G	.	PASS	END=46127788;ChrB=ch09;StartB=59008416;EndB=59008416;Parent=INV627;VarType=ShV;DupType=.
ch09	46127807	SNP629529	A	T	.	PASS	END=46127807;ChrB=ch09;StartB=59008397;EndB=59008397;Parent=INV627;VarType=ShV;DupType=.
ch09	46127812	SNP629530	T	G	.	PASS	END=46127812;ChrB=ch09;StartB=59008392;EndB=59008392;Parent=INV627;VarType=ShV;DupType=.
ch09	46127937	SNP629531	A	T	.	PASS	END=46127937;ChrB=ch09;StartB=59008267;EndB=59008267;Parent=INV627;VarType=ShV;DupType=.
ch09	46127938	SNP629532	A	G	.	PASS	END=46127938;ChrB=ch09;StartB=59008266;EndB=59008266;Parent=INV627;VarType=ShV;DupType=.
ch09	46127971	SNP629533	C	G	.	PASS	END=46127971;ChrB=ch09;StartB=59008233;EndB=59008233;Parent=INV627;VarType=ShV;DupType=.
ch09	46128046	INS629534	C	CT	.	PASS	END=46128046;ChrB=ch09;StartB=59008158;EndB=59008157;Parent=INV627;VarType=ShV;DupType=.
ch09	46128085	SNP629535	A	C	.	PASS	END=46128085;ChrB=ch09;StartB=59008118;EndB=59008118;Parent=INV627;VarType=ShV;DupType=.
ch09	46128119	SNP629536	G	A	.	PASS	END=46128119;ChrB=ch09;StartB=59008084;EndB=59008084;Parent=INV627;VarType=ShV;DupType=.
ch09	46128126	SNP629537	C	T	.	PASS	END=46128126;ChrB=ch09;StartB=59008077;EndB=59008077;Parent=INV627;VarType=ShV;DupType=.
ch09	46128136	INS629538	G	GA	.	PASS	END=46128136;ChrB=ch09;StartB=59008067;EndB=59008066;Parent=INV627;VarType=ShV;DupType=.
ch09	46128136	INS629539	G	GA	.	PASS	END=46128136;ChrB=ch09;StartB=59008066;EndB=59008065;Parent=INV627;VarType=ShV;DupType=.
ch09	46128136	INS629540	G	GT	.	PASS	END=46128136;ChrB=ch09;StartB=59008065;EndB=59008064;Parent=INV627;VarType=ShV;DupType=.
ch09	46128136	INS629541	G	GA	.	PASS	END=46128136;ChrB=ch09;StartB=59008064;EndB=59008063;Parent=INV627;VarType=ShV;DupType=.
ch09	46128136	INS629542	G	GG	.	PASS	END=46128136;ChrB=ch09;StartB=59008063;EndB=59008062;Parent=INV627;VarType=ShV;DupType=.
ch09	46128136	INS629543	G	GA	.	PASS	END=46128136;ChrB=ch09;StartB=59008062;EndB=59008061;Parent=INV627;VarType=ShV;DupType=.
ch09	46128136	INS629544	G	GG	.	PASS	END=46128136;ChrB=ch09;StartB=59008061;EndB=59008060;Parent=INV627;VarType=ShV;DupType=.
ch09	46128136	INS629545	G	GA	.	PASS	END=46128136;ChrB=ch09;StartB=59008060;EndB=59008059;Parent=INV627;VarType=ShV;DupType=.
ch09	46128137	SNP629546	G	C	.	PASS	END=46128137;ChrB=ch09;StartB=59008058;EndB=59008058;Parent=INV627;VarType=ShV;DupType=.
ch09	46128146	SNP629547	C	T	.	PASS	END=46128146;ChrB=ch09;StartB=59008049;EndB=59008049;Parent=INV627;VarType=ShV;DupType=.
ch09	46128261	SNP629548	T	G	.	PASS	END=46128261;ChrB=ch09;StartB=59007934;EndB=59007934;Parent=INV627;VarType=ShV;DupType=.
ch09	46128318	SNP629549	G	T	.	PASS	END=46128318;ChrB=ch09;StartB=59007877;EndB=59007877;Parent=INV627;VarType=ShV;DupType=.
ch09	46128324	SNP629550	G	T	.	PASS	END=46128324;ChrB=ch09;StartB=59007871;EndB=59007871;Parent=INV627;VarType=ShV;DupType=.
ch09	46128337	SNP629551	C	A	.	PASS	END=46128337;ChrB=ch09;StartB=59007858;EndB=59007858;Parent=INV627;VarType=ShV;DupType=.
ch09	46128356	SNP629552	G	T	.	PASS	END=46128356;ChrB=ch09;StartB=59007839;EndB=59007839;Parent=INV627;VarType=ShV;DupType=.
ch09	46128410	SNP629553	T	C	.	PASS	END=46128410;ChrB=ch09;StartB=59007785;EndB=59007785;Parent=INV627;VarType=ShV;DupType=.
ch09	46128435	SNP629554	C	T	.	PASS	END=46128435;ChrB=ch09;StartB=59007760;EndB=59007760;Parent=INV627;VarType=ShV;DupType=.
ch09	46128474	SNP629555	C	T	.	PASS	END=46128474;ChrB=ch09;StartB=59007721;EndB=59007721;Parent=INV627;VarType=ShV;DupType=.
ch09	46128482	SNP629556	G	T	.	PASS	END=46128482;ChrB=ch09;StartB=59007713;EndB=59007713;Parent=INV627;VarType=ShV;DupType=.
ch09	46128549	SNP629557	T	C	.	PASS	END=46128549;ChrB=ch09;StartB=59007646;EndB=59007646;Parent=INV627;VarType=ShV;DupType=.
ch09	46128588	SNP629558	G	C	.	PASS	END=46128588;ChrB=ch09;StartB=59007607;EndB=59007607;Parent=INV627;VarType=ShV;DupType=.
ch09	46128636	SNP629559	T	G	.	PASS	END=46128636;ChrB=ch09;StartB=59007559;EndB=59007559;Parent=INV627;VarType=ShV;DupType=.
ch09	46128652	SNP629560	G	A	.	PASS	END=46128652;ChrB=ch09;StartB=59007543;EndB=59007543;Parent=INV627;VarType=ShV;DupType=.
ch09	46128656	SNP629561	G	A	.	PASS	END=46128656;ChrB=ch09;StartB=59007539;EndB=59007539;Parent=INV627;VarType=ShV;DupType=.
ch09	46128677	SNP629562	G	T	.	PASS	END=46128677;ChrB=ch09;StartB=59007518;EndB=59007518;Parent=INV627;VarType=ShV;DupType=.
ch09	46128714	SNP629563	C	T	.	PASS	END=46128714;ChrB=ch09;StartB=59007481;EndB=59007481;Parent=INV627;VarType=ShV;DupType=.
ch09	46128721	SNP629564	T	G	.	PASS	END=46128721;ChrB=ch09;StartB=59007474;EndB=59007474;Parent=INV627;VarType=ShV;DupType=.
ch09	46128774	SNP629565	A	T	.	PASS	END=46128774;ChrB=ch09;StartB=59007421;EndB=59007421;Parent=INV627;VarType=ShV;DupType=.
ch09	46128787	SNP629566	A	C	.	PASS	END=46128787;ChrB=ch09;StartB=59007408;EndB=59007408;Parent=INV627;VarType=ShV;DupType=.
ch09	46128800	SNP629567	T	A	.	PASS	END=46128800;ChrB=ch09;StartB=59007395;EndB=59007395;Parent=INV627;VarType=ShV;DupType=.
ch09	46128807	SNP629568	G	C	.	PASS	END=46128807;ChrB=ch09;StartB=59007388;EndB=59007388;Parent=INV627;VarType=ShV;DupType=.
ch09	46128829	SNP629569	C	T	.	PASS	END=46128829;ChrB=ch09;StartB=59007366;EndB=59007366;Parent=INV627;VarType=ShV;DupType=.
ch09	46128836	SNP629570	G	A	.	PASS	END=46128836;ChrB=ch09;StartB=59007359;EndB=59007359;Parent=INV627;VarType=ShV;DupType=.
ch09	46128840	SNP629571	C	A	.	PASS	END=46128840;ChrB=ch09;StartB=59007355;EndB=59007355;Parent=INV627;VarType=ShV;DupType=.
ch09	46128852	SNP629572	A	G	.	PASS	END=46128852;ChrB=ch09;StartB=59007343;EndB=59007343;Parent=INV627;VarType=ShV;DupType=.
ch09	46128886	SNP629573	G	T	.	PASS	END=46128886;ChrB=ch09;StartB=59007309;EndB=59007309;Parent=INV627;VarType=ShV;DupType=.
ch09	46128966	SNP629574	G	T	.	PASS	END=46128966;ChrB=ch09;StartB=59007229;EndB=59007229;Parent=INV627;VarType=ShV;DupType=.
ch09	46129016	SNP629575	A	T	.	PASS	END=46129016;ChrB=ch09;StartB=59007179;EndB=59007179;Parent=INV627;VarType=ShV;DupType=.
ch09	46129141	SNP629576	A	T	.	PASS	END=46129141;ChrB=ch09;StartB=59007054;EndB=59007054;Parent=INV627;VarType=ShV;DupType=.
ch09	46129161	SNP629577	A	G	.	PASS	END=46129161;ChrB=ch09;StartB=59007034;EndB=59007034;Parent=INV627;VarType=ShV;DupType=.
ch09	46129167	SNP629578	T	G	.	PASS	END=46129167;ChrB=ch09;StartB=59007028;EndB=59007028;Parent=INV627;VarType=ShV;DupType=.
ch09	46129173	SNP629579	T	G	.	PASS	END=46129173;ChrB=ch09;StartB=59007022;EndB=59007022;Parent=INV627;VarType=ShV;DupType=.
ch09	46129209	SNP629580	C	T	.	PASS	END=46129209;ChrB=ch09;StartB=59006986;EndB=59006986;Parent=INV627;VarType=ShV;DupType=.
ch09	46129231	SNP629581	G	T	.	PASS	END=46129231;ChrB=ch09;StartB=59006964;EndB=59006964;Parent=INV627;VarType=ShV;DupType=.
ch09	46129260	SNP629582	C	G	.	PASS	END=46129260;ChrB=ch09;StartB=59006935;EndB=59006935;Parent=INV627;VarType=ShV;DupType=.
ch09	46129261	SNP629583	G	A	.	PASS	END=46129261;ChrB=ch09;StartB=59006934;EndB=59006934;Parent=INV627;VarType=ShV;DupType=.
ch09	46129305	SNP629584	G	C	.	PASS	END=46129305;ChrB=ch09;StartB=59006890;EndB=59006890;Parent=INV627;VarType=ShV;DupType=.
ch09	46129320	SNP629585	A	G	.	PASS	END=46129320;ChrB=ch09;StartB=59006875;EndB=59006875;Parent=INV627;VarType=ShV;DupType=.
ch09	46129376	SNP629586	G	A	.	PASS	END=46129376;ChrB=ch09;StartB=59006819;EndB=59006819;Parent=INV627;VarType=ShV;DupType=.
ch09	46129377	SNP629587	A	T	.	PASS	END=46129377;ChrB=ch09;StartB=59006818;EndB=59006818;Parent=INV627;VarType=ShV;DupType=.
ch09	46129433	SNP629588	A	C	.	PASS	END=46129433;ChrB=ch09;StartB=59006762;EndB=59006762;Parent=INV627;VarType=ShV;DupType=.
ch09	46129505	SNP629589	C	T	.	PASS	END=46129505;ChrB=ch09;StartB=59006690;EndB=59006690;Parent=INV627;VarType=ShV;DupType=.
ch09	46129509	SNP629590	C	T	.	PASS	END=46129509;ChrB=ch09;StartB=59006686;EndB=59006686;Parent=INV627;VarType=ShV;DupType=.
ch09	46129546	SNP629591	T	C	.	PASS	END=46129546;ChrB=ch09;StartB=59006649;EndB=59006649;Parent=INV627;VarType=ShV;DupType=.
ch09	46129561	SNP629592	C	A	.	PASS	END=46129561;ChrB=ch09;StartB=59006634;EndB=59006634;Parent=INV627;VarType=ShV;DupType=.
ch09	46129594	SNP629593	T	G	.	PASS	END=46129594;ChrB=ch09;StartB=59006601;EndB=59006601;Parent=INV627;VarType=ShV;DupType=.
ch09	46129611	SNP629594	A	G	.	PASS	END=46129611;ChrB=ch09;StartB=59006584;EndB=59006584;Parent=INV627;VarType=ShV;DupType=.
ch09	46129657	SNP629595	C	T	.	PASS	END=46129657;ChrB=ch09;StartB=59006538;EndB=59006538;Parent=INV627;VarType=ShV;DupType=.
ch09	46129680	DEL629596	TG	T	.	PASS	END=46129681;ChrB=ch09;StartB=59006516;EndB=59006516;Parent=INV627;VarType=ShV;DupType=.
ch09	46129682	SNP629597	A	C	.	PASS	END=46129682;ChrB=ch09;StartB=59006514;EndB=59006514;Parent=INV627;VarType=ShV;DupType=.
ch09	46129729	SNP629598	C	T	.	PASS	END=46129729;ChrB=ch09;StartB=59006467;EndB=59006467;Parent=INV627;VarType=ShV;DupType=.
ch09	46129763	SNP629599	G	T	.	PASS	END=46129763;ChrB=ch09;StartB=59006433;EndB=59006433;Parent=INV627;VarType=ShV;DupType=.
ch09	46129796	SNP629600	T	C	.	PASS	END=46129796;ChrB=ch09;StartB=59006400;EndB=59006400;Parent=INV627;VarType=ShV;DupType=.
ch09	46129799	DEL629601	GC	G	.	PASS	END=46129800;ChrB=ch09;StartB=59006398;EndB=59006398;Parent=INV627;VarType=ShV;DupType=.
ch09	46129818	SNP629602	G	C	.	PASS	END=46129818;ChrB=ch09;StartB=59006379;EndB=59006379;Parent=INV627;VarType=ShV;DupType=.
ch09	46129865	SNP629603	C	A	.	PASS	END=46129865;ChrB=ch09;StartB=59006332;EndB=59006332;Parent=INV627;VarType=ShV;DupType=.
ch09	46129893	DEL629604	GT	G	.	PASS	END=46129894;ChrB=ch09;StartB=59006305;EndB=59006305;Parent=INV627;VarType=ShV;DupType=.
ch09	46129896	SNP629605	T	C	.	PASS	END=46129896;ChrB=ch09;StartB=59006302;EndB=59006302;Parent=INV627;VarType=ShV;DupType=.
ch09	46129906	SNP629606	A	G	.	PASS	END=46129906;ChrB=ch09;StartB=59006292;EndB=59006292;Parent=INV627;VarType=ShV;DupType=.
ch09	46129907	SNP629607	C	T	.	PASS	END=46129907;ChrB=ch09;StartB=59006291;EndB=59006291;Parent=INV627;VarType=ShV;DupType=.
ch09	46129917	SNP629608	A	T	.	PASS	END=46129917;ChrB=ch09;StartB=59006281;EndB=59006281;Parent=INV627;VarType=ShV;DupType=.
ch09	46129937	SNP629609	T	C	.	PASS	END=46129937;ChrB=ch09;StartB=59006261;EndB=59006261;Parent=INV627;VarType=ShV;DupType=.
ch09	46129938	SNP629610	T	G	.	PASS	END=46129938;ChrB=ch09;StartB=59006260;EndB=59006260;Parent=INV627;VarType=ShV;DupType=.
ch09	46129946	SNP629611	T	C	.	PASS	END=46129946;ChrB=ch09;StartB=59006252;EndB=59006252;Parent=INV627;VarType=ShV;DupType=.
ch09	46129956	SNP629612	C	G	.	PASS	END=46129956;ChrB=ch09;StartB=59006242;EndB=59006242;Parent=INV627;VarType=ShV;DupType=.
ch09	46129957	SNP629613	A	G	.	PASS	END=46129957;ChrB=ch09;StartB=59006241;EndB=59006241;Parent=INV627;VarType=ShV;DupType=.
ch09	46129972	SNP629614	A	G	.	PASS	END=46129972;ChrB=ch09;StartB=59006226;EndB=59006226;Parent=INV627;VarType=ShV;DupType=.
ch09	46129996	SNP629615	C	T	.	PASS	END=46129996;ChrB=ch09;StartB=59006202;EndB=59006202;Parent=INV627;VarType=ShV;DupType=.
ch09	46129997	SNP629616	C	T	.	PASS	END=46129997;ChrB=ch09;StartB=59006201;EndB=59006201;Parent=INV627;VarType=ShV;DupType=.
ch09	46130000	SNP629617	T	C	.	PASS	END=46130000;ChrB=ch09;StartB=59006198;EndB=59006198;Parent=INV627;VarType=ShV;DupType=.
ch09	46130071	SNP629618	T	G	.	PASS	END=46130071;ChrB=ch09;StartB=59006127;EndB=59006127;Parent=INV627;VarType=ShV;DupType=.
ch09	46130106	SNP629619	G	A	.	PASS	END=46130106;ChrB=ch09;StartB=59006092;EndB=59006092;Parent=INV627;VarType=ShV;DupType=.
ch09	46130109	INS629620	T	TA	.	PASS	END=46130109;ChrB=ch09;StartB=59006089;EndB=59006088;Parent=INV627;VarType=ShV;DupType=.
ch09	46130126	SNP629621	A	T	.	PASS	END=46130126;ChrB=ch09;StartB=59006071;EndB=59006071;Parent=INV627;VarType=ShV;DupType=.
ch09	46130214	SNP629622	C	T	.	PASS	END=46130214;ChrB=ch09;StartB=59005983;EndB=59005983;Parent=INV627;VarType=ShV;DupType=.
ch09	46130241	SNP629623	G	A	.	PASS	END=46130241;ChrB=ch09;StartB=59005956;EndB=59005956;Parent=INV627;VarType=ShV;DupType=.
ch09	46130251	SNP629624	A	G	.	PASS	END=46130251;ChrB=ch09;StartB=59005946;EndB=59005946;Parent=INV627;VarType=ShV;DupType=.
ch09	46130298	SNP629625	G	A	.	PASS	END=46130298;ChrB=ch09;StartB=59005899;EndB=59005899;Parent=INV627;VarType=ShV;DupType=.
ch09	46130357	SNP629626	T	C	.	PASS	END=46130357;ChrB=ch09;StartB=59005840;EndB=59005840;Parent=INV627;VarType=ShV;DupType=.
ch09	46130362	SNP629627	C	A	.	PASS	END=46130362;ChrB=ch09;StartB=59005835;EndB=59005835;Parent=INV627;VarType=ShV;DupType=.
ch09	46130384	SNP629628	G	A	.	PASS	END=46130384;ChrB=ch09;StartB=59005813;EndB=59005813;Parent=INV627;VarType=ShV;DupType=.
ch09	46130438	SNP629629	G	A	.	PASS	END=46130438;ChrB=ch09;StartB=59005759;EndB=59005759;Parent=INV627;VarType=ShV;DupType=.
ch09	46130468	SNP629630	A	T	.	PASS	END=46130468;ChrB=ch09;StartB=59005729;EndB=59005729;Parent=INV627;VarType=ShV;DupType=.
ch09	46130509	INS629631	C	CA	.	PASS	END=46130509;ChrB=ch09;StartB=59005688;EndB=59005687;Parent=INV627;VarType=ShV;DupType=.
ch09	46130529	SNP629632	C	T	.	PASS	END=46130529;ChrB=ch09;StartB=59005667;EndB=59005667;Parent=INV627;VarType=ShV;DupType=.
ch09	46130550	SNP629633	T	C	.	PASS	END=46130550;ChrB=ch09;StartB=59005646;EndB=59005646;Parent=INV627;VarType=ShV;DupType=.
ch09	46130583	SNP629634	C	T	.	PASS	END=46130583;ChrB=ch09;StartB=59005613;EndB=59005613;Parent=INV627;VarType=ShV;DupType=.
ch09	46130634	SNP629635	A	G	.	PASS	END=46130634;ChrB=ch09;StartB=59005562;EndB=59005562;Parent=INV627;VarType=ShV;DupType=.
ch09	46130667	SNP629636	T	G	.	PASS	END=46130667;ChrB=ch09;StartB=59005529;EndB=59005529;Parent=INV627;VarType=ShV;DupType=.
ch09	46130719	SNP629637	T	A	.	PASS	END=46130719;ChrB=ch09;StartB=59005477;EndB=59005477;Parent=INV627;VarType=ShV;DupType=.
ch09	46130752	SNP629638	T	A	.	PASS	END=46130752;ChrB=ch09;StartB=59005444;EndB=59005444;Parent=INV627;VarType=ShV;DupType=.
ch09	46130819	SNP629639	T	G	.	PASS	END=46130819;ChrB=ch09;StartB=59005377;EndB=59005377;Parent=INV627;VarType=ShV;DupType=.
ch09	46130830	INS629640	A	AT	.	PASS	END=46130830;ChrB=ch09;StartB=59005366;EndB=59005365;Parent=INV627;VarType=ShV;DupType=.
ch09	46130871	SNP629641	T	G	.	PASS	END=46130871;ChrB=ch09;StartB=59005324;EndB=59005324;Parent=INV627;VarType=ShV;DupType=.
ch09	46130897	SNP629642	G	A	.	PASS	END=46130897;ChrB=ch09;StartB=59005298;EndB=59005298;Parent=INV627;VarType=ShV;DupType=.
ch09	46130898	SNP629643	C	T	.	PASS	END=46130898;ChrB=ch09;StartB=59005297;EndB=59005297;Parent=INV627;VarType=ShV;DupType=.
ch09	46130908	SNP629644	G	C	.	PASS	END=46130908;ChrB=ch09;StartB=59005287;EndB=59005287;Parent=INV627;VarType=ShV;DupType=.
ch09	46130919	SNP629645	T	C	.	PASS	END=46130919;ChrB=ch09;StartB=59005276;EndB=59005276;Parent=INV627;VarType=ShV;DupType=.
ch09	46130960	INS629646	T	TA	.	PASS	END=46130960;ChrB=ch09;StartB=59005235;EndB=59005234;Parent=INV627;VarType=ShV;DupType=.
ch09	46130967	SNP629647	A	T	.	PASS	END=46130967;ChrB=ch09;StartB=59005227;EndB=59005227;Parent=INV627;VarType=ShV;DupType=.
ch09	46131050	SNP629648	C	T	.	PASS	END=46131050;ChrB=ch09;StartB=59005144;EndB=59005144;Parent=INV627;VarType=ShV;DupType=.
ch09	46131057	SNP629649	T	G	.	PASS	END=46131057;ChrB=ch09;StartB=59005137;EndB=59005137;Parent=INV627;VarType=ShV;DupType=.
ch09	46131076	SNP629650	T	C	.	PASS	END=46131076;ChrB=ch09;StartB=59005118;EndB=59005118;Parent=INV627;VarType=ShV;DupType=.
ch09	46131085	SNP629651	A	C	.	PASS	END=46131085;ChrB=ch09;StartB=59005109;EndB=59005109;Parent=INV627;VarType=ShV;DupType=.
ch09	46131094	SNP629652	T	G	.	PASS	END=46131094;ChrB=ch09;StartB=59005100;EndB=59005100;Parent=INV627;VarType=ShV;DupType=.
ch09	46131182	SNP629653	T	C	.	PASS	END=46131182;ChrB=ch09;StartB=59005012;EndB=59005012;Parent=INV627;VarType=ShV;DupType=.
ch09	46131216	SNP629654	A	G	.	PASS	END=46131216;ChrB=ch09;StartB=59004978;EndB=59004978;Parent=INV627;VarType=ShV;DupType=.
ch09	46131221	SNP629655	C	G	.	PASS	END=46131221;ChrB=ch09;StartB=59004973;EndB=59004973;Parent=INV627;VarType=ShV;DupType=.
ch09	46131224	SNP629656	T	A	.	PASS	END=46131224;ChrB=ch09;StartB=59004970;EndB=59004970;Parent=INV627;VarType=ShV;DupType=.
ch09	46131247	SNP629657	C	T	.	PASS	END=46131247;ChrB=ch09;StartB=59004947;EndB=59004947;Parent=INV627;VarType=ShV;DupType=.
ch09	46131248	INS629658	T	TA	.	PASS	END=46131248;ChrB=ch09;StartB=59004946;EndB=59004945;Parent=INV627;VarType=ShV;DupType=.
ch09	46131248	INS629659	T	TG	.	PASS	END=46131248;ChrB=ch09;StartB=59004945;EndB=59004944;Parent=INV627;VarType=ShV;DupType=.
ch09	46131248	INS629660	T	TA	.	PASS	END=46131248;ChrB=ch09;StartB=59004944;EndB=59004943;Parent=INV627;VarType=ShV;DupType=.
ch09	46131260	SNP629661	G	T	.	PASS	END=46131260;ChrB=ch09;StartB=59004931;EndB=59004931;Parent=INV627;VarType=ShV;DupType=.
ch09	46131266	SNP629662	C	T	.	PASS	END=46131266;ChrB=ch09;StartB=59004925;EndB=59004925;Parent=INV627;VarType=ShV;DupType=.
ch09	46131286	SNP629663	G	A	.	PASS	END=46131286;ChrB=ch09;StartB=59004905;EndB=59004905;Parent=INV627;VarType=ShV;DupType=.
ch09	46131287	SNP629664	A	G	.	PASS	END=46131287;ChrB=ch09;StartB=59004904;EndB=59004904;Parent=INV627;VarType=ShV;DupType=.
ch09	46131310	SNP629665	G	T	.	PASS	END=46131310;ChrB=ch09;StartB=59004881;EndB=59004881;Parent=INV627;VarType=ShV;DupType=.
ch09	46131345	DEL629666	AG	A	.	PASS	END=46131346;ChrB=ch09;StartB=59004847;EndB=59004847;Parent=INV627;VarType=ShV;DupType=.
ch09	46131459	SNP629667	A	G	.	PASS	END=46131459;ChrB=ch09;StartB=59004733;EndB=59004733;Parent=INV627;VarType=ShV;DupType=.
ch09	46131493	SNP629668	A	T	.	PASS	END=46131493;ChrB=ch09;StartB=59004699;EndB=59004699;Parent=INV627;VarType=ShV;DupType=.
ch09	46131515	DEL629669	GA	G	.	PASS	END=46131516;ChrB=ch09;StartB=59004678;EndB=59004678;Parent=INV627;VarType=ShV;DupType=.
ch09	46131529	SNP629670	T	C	.	PASS	END=46131529;ChrB=ch09;StartB=59004664;EndB=59004664;Parent=INV627;VarType=ShV;DupType=.
ch09	46131531	SNP629671	A	C	.	PASS	END=46131531;ChrB=ch09;StartB=59004662;EndB=59004662;Parent=INV627;VarType=ShV;DupType=.
ch09	46131616	SNP629672	C	T	.	PASS	END=46131616;ChrB=ch09;StartB=59004577;EndB=59004577;Parent=INV627;VarType=ShV;DupType=.
ch09	46131639	SNP629673	A	C	.	PASS	END=46131639;ChrB=ch09;StartB=59004554;EndB=59004554;Parent=INV627;VarType=ShV;DupType=.
ch09	46131654	SNP629674	G	A	.	PASS	END=46131654;ChrB=ch09;StartB=59004539;EndB=59004539;Parent=INV627;VarType=ShV;DupType=.
ch09	46131663	SNP629675	C	A	.	PASS	END=46131663;ChrB=ch09;StartB=59004530;EndB=59004530;Parent=INV627;VarType=ShV;DupType=.
ch09	46131705	SNP629676	C	G	.	PASS	END=46131705;ChrB=ch09;StartB=59004488;EndB=59004488;Parent=INV627;VarType=ShV;DupType=.
ch09	46131746	DEL629677	AT	A	.	PASS	END=46131747;ChrB=ch09;StartB=59004448;EndB=59004448;Parent=INV627;VarType=ShV;DupType=.
ch09	46131755	SNP629678	G	C	.	PASS	END=46131755;ChrB=ch09;StartB=59004439;EndB=59004439;Parent=INV627;VarType=ShV;DupType=.
ch09	46131793	SNP629679	A	C	.	PASS	END=46131793;ChrB=ch09;StartB=59004401;EndB=59004401;Parent=INV627;VarType=ShV;DupType=.
ch09	46131799	SNP629680	C	T	.	PASS	END=46131799;ChrB=ch09;StartB=59004395;EndB=59004395;Parent=INV627;VarType=ShV;DupType=.
ch09	46131806	DEL629681	GA	G	.	PASS	END=46131807;ChrB=ch09;StartB=59004389;EndB=59004389;Parent=INV627;VarType=ShV;DupType=.
ch09	46131863	SNP629682	T	G	.	PASS	END=46131863;ChrB=ch09;StartB=59004332;EndB=59004332;Parent=INV627;VarType=ShV;DupType=.
ch09	46131915	SNP629683	A	C	.	PASS	END=46131915;ChrB=ch09;StartB=59004280;EndB=59004280;Parent=INV627;VarType=ShV;DupType=.
ch09	46131921	SNP629684	G	T	.	PASS	END=46131921;ChrB=ch09;StartB=59004274;EndB=59004274;Parent=INV627;VarType=ShV;DupType=.
ch09	46131967	SNP629685	T	A	.	PASS	END=46131967;ChrB=ch09;StartB=59004228;EndB=59004228;Parent=INV627;VarType=ShV;DupType=.
ch09	46131974	SNP629686	C	A	.	PASS	END=46131974;ChrB=ch09;StartB=59004221;EndB=59004221;Parent=INV627;VarType=ShV;DupType=.
ch09	46131984	SNP629687	A	G	.	PASS	END=46131984;ChrB=ch09;StartB=59004211;EndB=59004211;Parent=INV627;VarType=ShV;DupType=.
ch09	46132020	SNP629688	G	A	.	PASS	END=46132020;ChrB=ch09;StartB=59004175;EndB=59004175;Parent=INV627;VarType=ShV;DupType=.
ch09	46132061	INS629689	A	AT	.	PASS	END=46132061;ChrB=ch09;StartB=59004134;EndB=59004133;Parent=INV627;VarType=ShV;DupType=.
ch09	46132062	SNP629690	A	G	.	PASS	END=46132062;ChrB=ch09;StartB=59004132;EndB=59004132;Parent=INV627;VarType=ShV;DupType=.
ch09	46132063	SNP629691	A	T	.	PASS	END=46132063;ChrB=ch09;StartB=59004131;EndB=59004131;Parent=INV627;VarType=ShV;DupType=.
ch09	46132096	SNP629692	T	G	.	PASS	END=46132096;ChrB=ch09;StartB=59004098;EndB=59004098;Parent=INV627;VarType=ShV;DupType=.
ch09	46132120	SNP629693	A	G	.	PASS	END=46132120;ChrB=ch09;StartB=59004074;EndB=59004074;Parent=INV627;VarType=ShV;DupType=.
ch09	46132142	INS629694	A	AT	.	PASS	END=46132142;ChrB=ch09;StartB=59004052;EndB=59004051;Parent=INV627;VarType=ShV;DupType=.
ch09	46132142	INS629695	A	AG	.	PASS	END=46132142;ChrB=ch09;StartB=59004051;EndB=59004050;Parent=INV627;VarType=ShV;DupType=.
ch09	46132142	INS629696	A	AA	.	PASS	END=46132142;ChrB=ch09;StartB=59004050;EndB=59004049;Parent=INV627;VarType=ShV;DupType=.
ch09	46132142	INS629697	A	AA	.	PASS	END=46132142;ChrB=ch09;StartB=59004049;EndB=59004048;Parent=INV627;VarType=ShV;DupType=.
ch09	46132142	INS629698	A	AT	.	PASS	END=46132142;ChrB=ch09;StartB=59004048;EndB=59004047;Parent=INV627;VarType=ShV;DupType=.
ch09	46132142	INS629699	A	AT	.	PASS	END=46132142;ChrB=ch09;StartB=59004047;EndB=59004046;Parent=INV627;VarType=ShV;DupType=.
ch09	46132142	INS629700	A	AC	.	PASS	END=46132142;ChrB=ch09;StartB=59004046;EndB=59004045;Parent=INV627;VarType=ShV;DupType=.
ch09	46132142	INS629701	A	AA	.	PASS	END=46132142;ChrB=ch09;StartB=59004045;EndB=59004044;Parent=INV627;VarType=ShV;DupType=.
ch09	46132142	INS629702	A	AT	.	PASS	END=46132142;ChrB=ch09;StartB=59004044;EndB=59004043;Parent=INV627;VarType=ShV;DupType=.
ch09	46132142	INS629703	A	AA	.	PASS	END=46132142;ChrB=ch09;StartB=59004043;EndB=59004042;Parent=INV627;VarType=ShV;DupType=.
ch09	46132142	INS629704	A	AA	.	PASS	END=46132142;ChrB=ch09;StartB=59004042;EndB=59004041;Parent=INV627;VarType=ShV;DupType=.
ch09	46132142	INS629705	A	AA	.	PASS	END=46132142;ChrB=ch09;StartB=59004041;EndB=59004040;Parent=INV627;VarType=ShV;DupType=.
ch09	46132142	INS629706	A	AA	.	PASS	END=46132142;ChrB=ch09;StartB=59004040;EndB=59004039;Parent=INV627;VarType=ShV;DupType=.
ch09	46132142	INS629707	A	AA	.	PASS	END=46132142;ChrB=ch09;StartB=59004039;EndB=59004038;Parent=INV627;VarType=ShV;DupType=.
ch09	46132142	INS629708	A	AT	.	PASS	END=46132142;ChrB=ch09;StartB=59004038;EndB=59004037;Parent=INV627;VarType=ShV;DupType=.
ch09	46132142	INS629709	A	AC	.	PASS	END=46132142;ChrB=ch09;StartB=59004037;EndB=59004036;Parent=INV627;VarType=ShV;DupType=.
ch09	46132142	INS629710	A	AT	.	PASS	END=46132142;ChrB=ch09;StartB=59004036;EndB=59004035;Parent=INV627;VarType=ShV;DupType=.
ch09	46132142	INS629711	A	AT	.	PASS	END=46132142;ChrB=ch09;StartB=59004035;EndB=59004034;Parent=INV627;VarType=ShV;DupType=.
ch09	46132142	INS629712	A	AC	.	PASS	END=46132142;ChrB=ch09;StartB=59004034;EndB=59004033;Parent=INV627;VarType=ShV;DupType=.
ch09	46132142	INS629713	A	AG	.	PASS	END=46132142;ChrB=ch09;StartB=59004033;EndB=59004032;Parent=INV627;VarType=ShV;DupType=.
ch09	46132142	INS629714	A	AA	.	PASS	END=46132142;ChrB=ch09;StartB=59004032;EndB=59004031;Parent=INV627;VarType=ShV;DupType=.
ch09	46132142	INS629715	A	AG	.	PASS	END=46132142;ChrB=ch09;StartB=59004031;EndB=59004030;Parent=INV627;VarType=ShV;DupType=.
ch09	46132142	INS629716	A	AG	.	PASS	END=46132142;ChrB=ch09;StartB=59004030;EndB=59004029;Parent=INV627;VarType=ShV;DupType=.
ch09	46132142	INS629717	A	AT	.	PASS	END=46132142;ChrB=ch09;StartB=59004029;EndB=59004028;Parent=INV627;VarType=ShV;DupType=.
ch09	46132142	INS629718	A	AA	.	PASS	END=46132142;ChrB=ch09;StartB=59004028;EndB=59004027;Parent=INV627;VarType=ShV;DupType=.
ch09	46132142	INS629719	A	AT	.	PASS	END=46132142;ChrB=ch09;StartB=59004027;EndB=59004026;Parent=INV627;VarType=ShV;DupType=.
ch09	46132142	INS629720	A	AA	.	PASS	END=46132142;ChrB=ch09;StartB=59004026;EndB=59004025;Parent=INV627;VarType=ShV;DupType=.
ch09	46132142	INS629721	A	AA	.	PASS	END=46132142;ChrB=ch09;StartB=59004025;EndB=59004024;Parent=INV627;VarType=ShV;DupType=.
ch09	46132142	INS629722	A	AG	.	PASS	END=46132142;ChrB=ch09;StartB=59004024;EndB=59004023;Parent=INV627;VarType=ShV;DupType=.
ch09	46132142	INS629723	A	AC	.	PASS	END=46132142;ChrB=ch09;StartB=59004023;EndB=59004022;Parent=INV627;VarType=ShV;DupType=.
ch09	46132142	INS629724	A	AT	.	PASS	END=46132142;ChrB=ch09;StartB=59004022;EndB=59004021;Parent=INV627;VarType=ShV;DupType=.
ch09	46132142	INS629725	A	AA	.	PASS	END=46132142;ChrB=ch09;StartB=59004021;EndB=59004020;Parent=INV627;VarType=ShV;DupType=.
ch09	46132142	INS629726	A	AA	.	PASS	END=46132142;ChrB=ch09;StartB=59004020;EndB=59004019;Parent=INV627;VarType=ShV;DupType=.
ch09	46132142	INS629727	A	AT	.	PASS	END=46132142;ChrB=ch09;StartB=59004019;EndB=59004018;Parent=INV627;VarType=ShV;DupType=.
ch09	46132142	INS629728	A	AG	.	PASS	END=46132142;ChrB=ch09;StartB=59004018;EndB=59004017;Parent=INV627;VarType=ShV;DupType=.
ch09	46132142	INS629729	A	AT	.	PASS	END=46132142;ChrB=ch09;StartB=59004017;EndB=59004016;Parent=INV627;VarType=ShV;DupType=.
ch09	46132142	INS629730	A	AA	.	PASS	END=46132142;ChrB=ch09;StartB=59004016;EndB=59004015;Parent=INV627;VarType=ShV;DupType=.
ch09	46132142	INS629731	A	AG	.	PASS	END=46132142;ChrB=ch09;StartB=59004015;EndB=59004014;Parent=INV627;VarType=ShV;DupType=.
ch09	46132142	INS629732	A	AA	.	PASS	END=46132142;ChrB=ch09;StartB=59004014;EndB=59004013;Parent=INV627;VarType=ShV;DupType=.
ch09	46132142	INS629733	A	AT	.	PASS	END=46132142;ChrB=ch09;StartB=59004013;EndB=59004012;Parent=INV627;VarType=ShV;DupType=.
ch09	46132142	INS629734	A	AA	.	PASS	END=46132142;ChrB=ch09;StartB=59004012;EndB=59004011;Parent=INV627;VarType=ShV;DupType=.
ch09	46132142	INS629735	A	AG	.	PASS	END=46132142;ChrB=ch09;StartB=59004011;EndB=59004010;Parent=INV627;VarType=ShV;DupType=.
ch09	46132142	INS629736	A	AA	.	PASS	END=46132142;ChrB=ch09;StartB=59004010;EndB=59004009;Parent=INV627;VarType=ShV;DupType=.
ch09	46132142	INS629737	A	AT	.	PASS	END=46132142;ChrB=ch09;StartB=59004009;EndB=59004008;Parent=INV627;VarType=ShV;DupType=.
ch09	46132142	INS629738	A	AA	.	PASS	END=46132142;ChrB=ch09;StartB=59004008;EndB=59004007;Parent=INV627;VarType=ShV;DupType=.
ch09	46132142	INS629739	A	AA	.	PASS	END=46132142;ChrB=ch09;StartB=59004007;EndB=59004006;Parent=INV627;VarType=ShV;DupType=.
ch09	46132142	INS629740	A	AG	.	PASS	END=46132142;ChrB=ch09;StartB=59004006;EndB=59004005;Parent=INV627;VarType=ShV;DupType=.
ch09	46132142	INS629741	A	AG	.	PASS	END=46132142;ChrB=ch09;StartB=59004005;EndB=59004004;Parent=INV627;VarType=ShV;DupType=.
ch09	46132142	INS629742	A	AG	.	PASS	END=46132142;ChrB=ch09;StartB=59004004;EndB=59004003;Parent=INV627;VarType=ShV;DupType=.
ch09	46132142	INS629743	A	AG	.	PASS	END=46132142;ChrB=ch09;StartB=59004003;EndB=59004002;Parent=INV627;VarType=ShV;DupType=.
ch09	46132142	INS629744	A	AA	.	PASS	END=46132142;ChrB=ch09;StartB=59004002;EndB=59004001;Parent=INV627;VarType=ShV;DupType=.
ch09	46132142	INS629745	A	AT	.	PASS	END=46132142;ChrB=ch09;StartB=59004001;EndB=59004000;Parent=INV627;VarType=ShV;DupType=.
ch09	46132142	INS629746	A	AT	.	PASS	END=46132142;ChrB=ch09;StartB=59004000;EndB=59003999;Parent=INV627;VarType=ShV;DupType=.
ch09	46132142	INS629747	A	AG	.	PASS	END=46132142;ChrB=ch09;StartB=59003999;EndB=59003998;Parent=INV627;VarType=ShV;DupType=.
ch09	46132142	INS629748	A	AT	.	PASS	END=46132142;ChrB=ch09;StartB=59003998;EndB=59003997;Parent=INV627;VarType=ShV;DupType=.
ch09	46132142	INS629749	A	AG	.	PASS	END=46132142;ChrB=ch09;StartB=59003997;EndB=59003996;Parent=INV627;VarType=ShV;DupType=.
ch09	46132142	INS629750	A	AC	.	PASS	END=46132142;ChrB=ch09;StartB=59003996;EndB=59003995;Parent=INV627;VarType=ShV;DupType=.
ch09	46132142	INS629751	A	AT	.	PASS	END=46132142;ChrB=ch09;StartB=59003995;EndB=59003994;Parent=INV627;VarType=ShV;DupType=.
ch09	46132142	INS629752	A	AA	.	PASS	END=46132142;ChrB=ch09;StartB=59003994;EndB=59003993;Parent=INV627;VarType=ShV;DupType=.
ch09	46132142	INS629753	A	AG	.	PASS	END=46132142;ChrB=ch09;StartB=59003993;EndB=59003992;Parent=INV627;VarType=ShV;DupType=.
ch09	46132142	INS629754	A	AA	.	PASS	END=46132142;ChrB=ch09;StartB=59003992;EndB=59003991;Parent=INV627;VarType=ShV;DupType=.
ch09	46132142	INS629755	A	AC	.	PASS	END=46132142;ChrB=ch09;StartB=59003991;EndB=59003990;Parent=INV627;VarType=ShV;DupType=.
ch09	46132142	INS629756	A	AA	.	PASS	END=46132142;ChrB=ch09;StartB=59003990;EndB=59003989;Parent=INV627;VarType=ShV;DupType=.
ch09	46132142	INS629757	A	AT	.	PASS	END=46132142;ChrB=ch09;StartB=59003989;EndB=59003988;Parent=INV627;VarType=ShV;DupType=.
ch09	46132142	INS629758	A	AG	.	PASS	END=46132142;ChrB=ch09;StartB=59003988;EndB=59003987;Parent=INV627;VarType=ShV;DupType=.
ch09	46132169	SNP629759	G	A	.	PASS	END=46132169;ChrB=ch09;StartB=59003960;EndB=59003960;Parent=INV627;VarType=ShV;DupType=.
ch09	46132181	SNP629760	T	C	.	PASS	END=46132181;ChrB=ch09;StartB=59003948;EndB=59003948;Parent=INV627;VarType=ShV;DupType=.
ch09	46132183	SNP629761	G	A	.	PASS	END=46132183;ChrB=ch09;StartB=59003946;EndB=59003946;Parent=INV627;VarType=ShV;DupType=.
ch09	46132336	SNP629762	G	A	.	PASS	END=46132336;ChrB=ch09;StartB=59003793;EndB=59003793;Parent=INV627;VarType=ShV;DupType=.
ch09	46132351	SNP629763	T	G	.	PASS	END=46132351;ChrB=ch09;StartB=59003778;EndB=59003778;Parent=INV627;VarType=ShV;DupType=.
ch09	46132363	SNP629764	G	A	.	PASS	END=46132363;ChrB=ch09;StartB=59003766;EndB=59003766;Parent=INV627;VarType=ShV;DupType=.
ch09	46132471	SNP629765	T	G	.	PASS	END=46132471;ChrB=ch09;StartB=59003658;EndB=59003658;Parent=INV627;VarType=ShV;DupType=.
ch09	46132480	SNP629766	C	A	.	PASS	END=46132480;ChrB=ch09;StartB=59003649;EndB=59003649;Parent=INV627;VarType=ShV;DupType=.
ch09	46132511	SNP629767	A	C	.	PASS	END=46132511;ChrB=ch09;StartB=59003618;EndB=59003618;Parent=INV627;VarType=ShV;DupType=.
ch09	46132621	SNP629768	T	G	.	PASS	END=46132621;ChrB=ch09;StartB=59003508;EndB=59003508;Parent=INV627;VarType=ShV;DupType=.
ch09	46132638	SNP629769	G	A	.	PASS	END=46132638;ChrB=ch09;StartB=59003491;EndB=59003491;Parent=INV627;VarType=ShV;DupType=.
ch09	46132641	SNP629770	C	T	.	PASS	END=46132641;ChrB=ch09;StartB=59003488;EndB=59003488;Parent=INV627;VarType=ShV;DupType=.
ch09	46132672	SNP629771	T	G	.	PASS	END=46132672;ChrB=ch09;StartB=59003457;EndB=59003457;Parent=INV627;VarType=ShV;DupType=.
ch09	46132705	SNP629772	G	C	.	PASS	END=46132705;ChrB=ch09;StartB=59003424;EndB=59003424;Parent=INV627;VarType=ShV;DupType=.
ch09	46132719	SNP629773	C	A	.	PASS	END=46132719;ChrB=ch09;StartB=59003410;EndB=59003410;Parent=INV627;VarType=ShV;DupType=.
ch09	46132757	SNP629774	A	G	.	PASS	END=46132757;ChrB=ch09;StartB=59003372;EndB=59003372;Parent=INV627;VarType=ShV;DupType=.
ch09	46132762	SNP629775	C	T	.	PASS	END=46132762;ChrB=ch09;StartB=59003367;EndB=59003367;Parent=INV627;VarType=ShV;DupType=.
ch09	46132843	SNP629776	G	T	.	PASS	END=46132843;ChrB=ch09;StartB=59003286;EndB=59003286;Parent=INV627;VarType=ShV;DupType=.
ch09	46132864	SNP629777	A	G	.	PASS	END=46132864;ChrB=ch09;StartB=59003265;EndB=59003265;Parent=INV627;VarType=ShV;DupType=.
ch09	46132881	SNP629778	T	C	.	PASS	END=46132881;ChrB=ch09;StartB=59003248;EndB=59003248;Parent=INV627;VarType=ShV;DupType=.
ch09	46132928	SNP629779	T	G	.	PASS	END=46132928;ChrB=ch09;StartB=59003201;EndB=59003201;Parent=INV627;VarType=ShV;DupType=.
ch09	46132937	SNP629780	A	G	.	PASS	END=46132937;ChrB=ch09;StartB=59003192;EndB=59003192;Parent=INV627;VarType=ShV;DupType=.
ch09	46132948	SNP629781	T	C	.	PASS	END=46132948;ChrB=ch09;StartB=59003181;EndB=59003181;Parent=INV627;VarType=ShV;DupType=.
ch09	46132998	SNP629782	T	C	.	PASS	END=46132998;ChrB=ch09;StartB=59003131;EndB=59003131;Parent=INV627;VarType=ShV;DupType=.
ch09	46133024	SNP629783	T	A	.	PASS	END=46133024;ChrB=ch09;StartB=59003105;EndB=59003105;Parent=INV627;VarType=ShV;DupType=.
ch09	46133100	SNP629784	G	A	.	PASS	END=46133100;ChrB=ch09;StartB=59003029;EndB=59003029;Parent=INV627;VarType=ShV;DupType=.
ch09	46133166	SNP629785	C	T	.	PASS	END=46133166;ChrB=ch09;StartB=59002963;EndB=59002963;Parent=INV627;VarType=ShV;DupType=.
ch09	46133256	SNP629786	A	T	.	PASS	END=46133256;ChrB=ch09;StartB=59002873;EndB=59002873;Parent=INV627;VarType=ShV;DupType=.
ch09	46133263	SNP629787	T	C	.	PASS	END=46133263;ChrB=ch09;StartB=59002866;EndB=59002866;Parent=INV627;VarType=ShV;DupType=.
ch09	46133273	SNP629788	C	G	.	PASS	END=46133273;ChrB=ch09;StartB=59002856;EndB=59002856;Parent=INV627;VarType=ShV;DupType=.
ch09	46133290	SNP629789	G	T	.	PASS	END=46133290;ChrB=ch09;StartB=59002839;EndB=59002839;Parent=INV627;VarType=ShV;DupType=.
ch09	46133319	SNP629790	C	G	.	PASS	END=46133319;ChrB=ch09;StartB=59002810;EndB=59002810;Parent=INV627;VarType=ShV;DupType=.
ch09	46133340	SNP629791	A	G	.	PASS	END=46133340;ChrB=ch09;StartB=59002789;EndB=59002789;Parent=INV627;VarType=ShV;DupType=.
ch09	46133352	SNP629792	A	T	.	PASS	END=46133352;ChrB=ch09;StartB=59002777;EndB=59002777;Parent=INV627;VarType=ShV;DupType=.
ch09	46133359	SNP629793	A	G	.	PASS	END=46133359;ChrB=ch09;StartB=59002770;EndB=59002770;Parent=INV627;VarType=ShV;DupType=.
ch09	46133386	SNP629794	T	C	.	PASS	END=46133386;ChrB=ch09;StartB=59002743;EndB=59002743;Parent=INV627;VarType=ShV;DupType=.
ch09	46133387	SNP629795	A	G	.	PASS	END=46133387;ChrB=ch09;StartB=59002742;EndB=59002742;Parent=INV627;VarType=ShV;DupType=.
ch09	46133397	DEL629796	TC	T	.	PASS	END=46133398;ChrB=ch09;StartB=59002733;EndB=59002733;Parent=INV627;VarType=ShV;DupType=.
ch09	46133403	SNP629797	A	G	.	PASS	END=46133403;ChrB=ch09;StartB=59002727;EndB=59002727;Parent=INV627;VarType=ShV;DupType=.
ch09	46133419	SNP629798	G	T	.	PASS	END=46133419;ChrB=ch09;StartB=59002711;EndB=59002711;Parent=INV627;VarType=ShV;DupType=.
ch09	46133488	SNP629799	C	T	.	PASS	END=46133488;ChrB=ch09;StartB=59002642;EndB=59002642;Parent=INV627;VarType=ShV;DupType=.
ch09	46133559	SNP629800	A	C	.	PASS	END=46133559;ChrB=ch09;StartB=59002571;EndB=59002571;Parent=INV627;VarType=ShV;DupType=.
ch09	46133560	SNP629801	T	A	.	PASS	END=46133560;ChrB=ch09;StartB=59002570;EndB=59002570;Parent=INV627;VarType=ShV;DupType=.
ch09	46133680	SNP629802	G	T	.	PASS	END=46133680;ChrB=ch09;StartB=59002450;EndB=59002450;Parent=INV627;VarType=ShV;DupType=.
ch09	46133716	SNP629803	A	G	.	PASS	END=46133716;ChrB=ch09;StartB=59002414;EndB=59002414;Parent=INV627;VarType=ShV;DupType=.
ch09	46133754	SNP629804	G	A	.	PASS	END=46133754;ChrB=ch09;StartB=59002376;EndB=59002376;Parent=INV627;VarType=ShV;DupType=.
ch09	46133800	SNP629805	C	T	.	PASS	END=46133800;ChrB=ch09;StartB=59002330;EndB=59002330;Parent=INV627;VarType=ShV;DupType=.
ch09	46133863	DEL629806	AT	A	.	PASS	END=46133864;ChrB=ch09;StartB=59002268;EndB=59002268;Parent=INV627;VarType=ShV;DupType=.
ch09	46133892	INS629807	A	AC	.	PASS	END=46133892;ChrB=ch09;StartB=59002239;EndB=59002238;Parent=INV627;VarType=ShV;DupType=.
ch09	46133952	SNP629808	A	G	.	PASS	END=46133952;ChrB=ch09;StartB=59002178;EndB=59002178;Parent=INV627;VarType=ShV;DupType=.
ch09	46133954	INS629809	C	CA	.	PASS	END=46133954;ChrB=ch09;StartB=59002176;EndB=59002175;Parent=INV627;VarType=ShV;DupType=.
ch09	46133963	SNP629810	A	C	.	PASS	END=46133963;ChrB=ch09;StartB=59002166;EndB=59002166;Parent=INV627;VarType=ShV;DupType=.
ch09	46133966	SNP629811	C	T	.	PASS	END=46133966;ChrB=ch09;StartB=59002163;EndB=59002163;Parent=INV627;VarType=ShV;DupType=.
ch09	46134002	SNP629812	T	C	.	PASS	END=46134002;ChrB=ch09;StartB=59002127;EndB=59002127;Parent=INV627;VarType=ShV;DupType=.
ch09	46134018	SNP629813	T	C	.	PASS	END=46134018;ChrB=ch09;StartB=59002111;EndB=59002111;Parent=INV627;VarType=ShV;DupType=.
ch09	46134036	SNP629814	T	C	.	PASS	END=46134036;ChrB=ch09;StartB=59002093;EndB=59002093;Parent=INV627;VarType=ShV;DupType=.
ch09	46134105	SNP629815	G	A	.	PASS	END=46134105;ChrB=ch09;StartB=59002024;EndB=59002024;Parent=INV627;VarType=ShV;DupType=.
ch09	46134122	SNP629816	G	A	.	PASS	END=46134122;ChrB=ch09;StartB=59002007;EndB=59002007;Parent=INV627;VarType=ShV;DupType=.
ch09	46134134	INS629817	G	GA	.	PASS	END=46134134;ChrB=ch09;StartB=59001995;EndB=59001994;Parent=INV627;VarType=ShV;DupType=.
ch09	46134139	SNP629818	G	A	.	PASS	END=46134139;ChrB=ch09;StartB=59001989;EndB=59001989;Parent=INV627;VarType=ShV;DupType=.
ch09	46134315	SNP629819	G	T	.	PASS	END=46134315;ChrB=ch09;StartB=59001813;EndB=59001813;Parent=INV627;VarType=ShV;DupType=.
ch09	46134343	SNP629820	A	T	.	PASS	END=46134343;ChrB=ch09;StartB=59001785;EndB=59001785;Parent=INV627;VarType=ShV;DupType=.
ch09	46134392	SNP629821	T	G	.	PASS	END=46134392;ChrB=ch09;StartB=59001736;EndB=59001736;Parent=INV627;VarType=ShV;DupType=.
ch09	46134398	SNP629822	G	A	.	PASS	END=46134398;ChrB=ch09;StartB=59001730;EndB=59001730;Parent=INV627;VarType=ShV;DupType=.
ch09	46134411	SNP629823	T	C	.	PASS	END=46134411;ChrB=ch09;StartB=59001717;EndB=59001717;Parent=INV627;VarType=ShV;DupType=.
ch09	46134413	SNP629824	A	G	.	PASS	END=46134413;ChrB=ch09;StartB=59001715;EndB=59001715;Parent=INV627;VarType=ShV;DupType=.
ch09	46134427	SNP629825	G	C	.	PASS	END=46134427;ChrB=ch09;StartB=59001701;EndB=59001701;Parent=INV627;VarType=ShV;DupType=.
ch09	46134446	SNP629826	A	G	.	PASS	END=46134446;ChrB=ch09;StartB=59001682;EndB=59001682;Parent=INV627;VarType=ShV;DupType=.
ch09	46134482	SNP629827	T	C	.	PASS	END=46134482;ChrB=ch09;StartB=59001646;EndB=59001646;Parent=INV627;VarType=ShV;DupType=.
ch09	46134522	SNP629828	T	G	.	PASS	END=46134522;ChrB=ch09;StartB=59001606;EndB=59001606;Parent=INV627;VarType=ShV;DupType=.
ch09	46134524	SNP629829	T	C	.	PASS	END=46134524;ChrB=ch09;StartB=59001604;EndB=59001604;Parent=INV627;VarType=ShV;DupType=.
ch09	46134538	SNP629830	T	A	.	PASS	END=46134538;ChrB=ch09;StartB=59001590;EndB=59001590;Parent=INV627;VarType=ShV;DupType=.
ch09	46134539	SNP629831	C	T	.	PASS	END=46134539;ChrB=ch09;StartB=59001589;EndB=59001589;Parent=INV627;VarType=ShV;DupType=.
ch09	46134554	SNP629832	T	A	.	PASS	END=46134554;ChrB=ch09;StartB=59001574;EndB=59001574;Parent=INV627;VarType=ShV;DupType=.
ch09	46134558	SNP629833	A	G	.	PASS	END=46134558;ChrB=ch09;StartB=59001570;EndB=59001570;Parent=INV627;VarType=ShV;DupType=.
ch09	46134564	DEL629834	GGTTCCATGAGAGGACCATTAAATTGA	G	.	PASS	END=46134590;ChrB=ch09;StartB=59001565;EndB=59001565;Parent=INV627;VarType=ShV;DupType=.
ch09	46134611	SNP629835	G	C	.	PASS	END=46134611;ChrB=ch09;StartB=59001543;EndB=59001543;Parent=INV627;VarType=ShV;DupType=.
ch09	46134684	SNP629836	T	G	.	PASS	END=46134684;ChrB=ch09;StartB=59001470;EndB=59001470;Parent=INV627;VarType=ShV;DupType=.
ch09	46134739	SNP629837	T	A	.	PASS	END=46134739;ChrB=ch09;StartB=59001415;EndB=59001415;Parent=INV627;VarType=ShV;DupType=.
ch09	46134831	SNP629838	G	C	.	PASS	END=46134831;ChrB=ch09;StartB=59001323;EndB=59001323;Parent=INV627;VarType=ShV;DupType=.
ch09	46134832	SNP629839	A	G	.	PASS	END=46134832;ChrB=ch09;StartB=59001322;EndB=59001322;Parent=INV627;VarType=ShV;DupType=.
ch09	46134845	SNP629840	G	C	.	PASS	END=46134845;ChrB=ch09;StartB=59001309;EndB=59001309;Parent=INV627;VarType=ShV;DupType=.
ch09	46134896	SNP629841	G	A	.	PASS	END=46134896;ChrB=ch09;StartB=59001258;EndB=59001258;Parent=INV627;VarType=ShV;DupType=.
ch09	46134950	SNP629842	T	C	.	PASS	END=46134950;ChrB=ch09;StartB=59001204;EndB=59001204;Parent=INV627;VarType=ShV;DupType=.
ch09	46134951	SNP629843	A	G	.	PASS	END=46134951;ChrB=ch09;StartB=59001203;EndB=59001203;Parent=INV627;VarType=ShV;DupType=.
ch09	46134983	SNP629844	T	G	.	PASS	END=46134983;ChrB=ch09;StartB=59001171;EndB=59001171;Parent=INV627;VarType=ShV;DupType=.
ch09	46135018	SNP629845	A	C	.	PASS	END=46135018;ChrB=ch09;StartB=59001136;EndB=59001136;Parent=INV627;VarType=ShV;DupType=.
ch09	46135019	SNP629846	A	G	.	PASS	END=46135019;ChrB=ch09;StartB=59001135;EndB=59001135;Parent=INV627;VarType=ShV;DupType=.
ch09	46135092	SNP629847	A	G	.	PASS	END=46135092;ChrB=ch09;StartB=59001062;EndB=59001062;Parent=INV627;VarType=ShV;DupType=.
ch09	46135093	SNP629848	G	T	.	PASS	END=46135093;ChrB=ch09;StartB=59001061;EndB=59001061;Parent=INV627;VarType=ShV;DupType=.
ch09	46135113	SNP629849	T	G	.	PASS	END=46135113;ChrB=ch09;StartB=59001041;EndB=59001041;Parent=INV627;VarType=ShV;DupType=.
ch09	46135135	DEL629850	AT	A	.	PASS	END=46135136;ChrB=ch09;StartB=59001020;EndB=59001020;Parent=INV627;VarType=ShV;DupType=.
ch09	46135217	SNP629851	T	G	.	PASS	END=46135217;ChrB=ch09;StartB=59000938;EndB=59000938;Parent=INV627;VarType=ShV;DupType=.
ch09	46135243	SNP629852	G	T	.	PASS	END=46135243;ChrB=ch09;StartB=59000912;EndB=59000912;Parent=INV627;VarType=ShV;DupType=.
ch09	46135264	SNP629853	A	G	.	PASS	END=46135264;ChrB=ch09;StartB=59000891;EndB=59000891;Parent=INV627;VarType=ShV;DupType=.
ch09	46135270	SNP629854	G	T	.	PASS	END=46135270;ChrB=ch09;StartB=59000885;EndB=59000885;Parent=INV627;VarType=ShV;DupType=.
ch09	46135271	SNP629855	G	T	.	PASS	END=46135271;ChrB=ch09;StartB=59000884;EndB=59000884;Parent=INV627;VarType=ShV;DupType=.
ch09	46135278	SNP629856	C	T	.	PASS	END=46135278;ChrB=ch09;StartB=59000877;EndB=59000877;Parent=INV627;VarType=ShV;DupType=.
ch09	46135288	SNP629857	T	A	.	PASS	END=46135288;ChrB=ch09;StartB=59000867;EndB=59000867;Parent=INV627;VarType=ShV;DupType=.
ch09	46135326	INS629858	A	AT	.	PASS	END=46135326;ChrB=ch09;StartB=59000829;EndB=59000828;Parent=INV627;VarType=ShV;DupType=.
ch09	46135363	SNP629859	G	C	.	PASS	END=46135363;ChrB=ch09;StartB=59000791;EndB=59000791;Parent=INV627;VarType=ShV;DupType=.
ch09	46135377	SNP629860	C	T	.	PASS	END=46135377;ChrB=ch09;StartB=59000777;EndB=59000777;Parent=INV627;VarType=ShV;DupType=.
ch09	46135464	SNP629861	T	A	.	PASS	END=46135464;ChrB=ch09;StartB=59000690;EndB=59000690;Parent=INV627;VarType=ShV;DupType=.
ch09	46135465	SNP629862	T	A	.	PASS	END=46135465;ChrB=ch09;StartB=59000689;EndB=59000689;Parent=INV627;VarType=ShV;DupType=.
ch09	46135466	SNP629863	T	A	.	PASS	END=46135466;ChrB=ch09;StartB=59000688;EndB=59000688;Parent=INV627;VarType=ShV;DupType=.
ch09	46135467	SNP629864	T	C	.	PASS	END=46135467;ChrB=ch09;StartB=59000687;EndB=59000687;Parent=INV627;VarType=ShV;DupType=.
ch09	46135468	SNP629865	T	A	.	PASS	END=46135468;ChrB=ch09;StartB=59000686;EndB=59000686;Parent=INV627;VarType=ShV;DupType=.
ch09	46135516	DEL629866	GC	G	.	PASS	END=46135517;ChrB=ch09;StartB=59000639;EndB=59000639;Parent=INV627;VarType=ShV;DupType=.
ch09	46135532	SNP629867	G	T	.	PASS	END=46135532;ChrB=ch09;StartB=59000623;EndB=59000623;Parent=INV627;VarType=ShV;DupType=.
ch09	46135615	SNP629868	A	G	.	PASS	END=46135615;ChrB=ch09;StartB=59000540;EndB=59000540;Parent=INV627;VarType=ShV;DupType=.
ch09	46135649	SNP629869	G	A	.	PASS	END=46135649;ChrB=ch09;StartB=59000506;EndB=59000506;Parent=INV627;VarType=ShV;DupType=.
ch09	46135661	SNP629870	G	T	.	PASS	END=46135661;ChrB=ch09;StartB=59000494;EndB=59000494;Parent=INV627;VarType=ShV;DupType=.
ch09	46135667	SNP629871	G	T	.	PASS	END=46135667;ChrB=ch09;StartB=59000488;EndB=59000488;Parent=INV627;VarType=ShV;DupType=.
ch09	46135705	SNP629872	C	T	.	PASS	END=46135705;ChrB=ch09;StartB=59000450;EndB=59000450;Parent=INV627;VarType=ShV;DupType=.
ch09	46135716	SNP629873	G	T	.	PASS	END=46135716;ChrB=ch09;StartB=59000439;EndB=59000439;Parent=INV627;VarType=ShV;DupType=.
ch09	46135825	SNP629874	A	T	.	PASS	END=46135825;ChrB=ch09;StartB=59000330;EndB=59000330;Parent=INV627;VarType=ShV;DupType=.
ch09	46135832	SNP629875	T	C	.	PASS	END=46135832;ChrB=ch09;StartB=59000323;EndB=59000323;Parent=INV627;VarType=ShV;DupType=.
ch09	46135855	SNP629876	G	A	.	PASS	END=46135855;ChrB=ch09;StartB=59000300;EndB=59000300;Parent=INV627;VarType=ShV;DupType=.
ch09	46135898	SNP629877	C	A	.	PASS	END=46135898;ChrB=ch09;StartB=59000257;EndB=59000257;Parent=INV627;VarType=ShV;DupType=.
ch09	46135916	SNP629878	T	C	.	PASS	END=46135916;ChrB=ch09;StartB=59000239;EndB=59000239;Parent=INV627;VarType=ShV;DupType=.
ch09	46135922	SNP629879	T	G	.	PASS	END=46135922;ChrB=ch09;StartB=59000233;EndB=59000233;Parent=INV627;VarType=ShV;DupType=.
ch09	46135923	SNP629880	G	A	.	PASS	END=46135923;ChrB=ch09;StartB=59000232;EndB=59000232;Parent=INV627;VarType=ShV;DupType=.
ch09	46135996	INS629881	C	CT	.	PASS	END=46135996;ChrB=ch09;StartB=59000159;EndB=59000158;Parent=INV627;VarType=ShV;DupType=.
ch09	46135996	INS629882	C	CC	.	PASS	END=46135996;ChrB=ch09;StartB=59000158;EndB=59000157;Parent=INV627;VarType=ShV;DupType=.
ch09	46135996	INS629883	C	CT	.	PASS	END=46135996;ChrB=ch09;StartB=59000157;EndB=59000156;Parent=INV627;VarType=ShV;DupType=.
ch09	46135996	INS629884	C	CC	.	PASS	END=46135996;ChrB=ch09;StartB=59000156;EndB=59000155;Parent=INV627;VarType=ShV;DupType=.
ch09	46135996	INS629885	C	CT	.	PASS	END=46135996;ChrB=ch09;StartB=59000155;EndB=59000154;Parent=INV627;VarType=ShV;DupType=.
ch09	46135996	INS629886	C	CC	.	PASS	END=46135996;ChrB=ch09;StartB=59000154;EndB=59000153;Parent=INV627;VarType=ShV;DupType=.
ch09	46135996	INS629887	C	CT	.	PASS	END=46135996;ChrB=ch09;StartB=59000153;EndB=59000152;Parent=INV627;VarType=ShV;DupType=.
ch09	46135996	INS629888	C	CC	.	PASS	END=46135996;ChrB=ch09;StartB=59000152;EndB=59000151;Parent=INV627;VarType=ShV;DupType=.
ch09	46135996	INS629889	C	CT	.	PASS	END=46135996;ChrB=ch09;StartB=59000151;EndB=59000150;Parent=INV627;VarType=ShV;DupType=.
ch09	46135996	INS629890	C	CC	.	PASS	END=46135996;ChrB=ch09;StartB=59000150;EndB=59000149;Parent=INV627;VarType=ShV;DupType=.
ch09	46135996	INS629891	C	CT	.	PASS	END=46135996;ChrB=ch09;StartB=59000149;EndB=59000148;Parent=INV627;VarType=ShV;DupType=.
ch09	46135996	INS629892	C	CC	.	PASS	END=46135996;ChrB=ch09;StartB=59000148;EndB=59000147;Parent=INV627;VarType=ShV;DupType=.
ch09	46135996	INS629893	C	CT	.	PASS	END=46135996;ChrB=ch09;StartB=59000147;EndB=59000146;Parent=INV627;VarType=ShV;DupType=.
ch09	46135996	INS629894	C	CC	.	PASS	END=46135996;ChrB=ch09;StartB=59000146;EndB=59000145;Parent=INV627;VarType=ShV;DupType=.
ch09	46135996	INS629895	C	CT	.	PASS	END=46135996;ChrB=ch09;StartB=59000145;EndB=59000144;Parent=INV627;VarType=ShV;DupType=.
ch09	46135996	INS629896	C	CC	.	PASS	END=46135996;ChrB=ch09;StartB=59000144;EndB=59000143;Parent=INV627;VarType=ShV;DupType=.
ch09	46135996	INS629897	C	CT	.	PASS	END=46135996;ChrB=ch09;StartB=59000143;EndB=59000142;Parent=INV627;VarType=ShV;DupType=.
ch09	46135996	INS629898	C	CC	.	PASS	END=46135996;ChrB=ch09;StartB=59000142;EndB=59000141;Parent=INV627;VarType=ShV;DupType=.
ch09	46135996	INS629899	C	CT	.	PASS	END=46135996;ChrB=ch09;StartB=59000141;EndB=59000140;Parent=INV627;VarType=ShV;DupType=.
ch09	46135996	INS629900	C	CC	.	PASS	END=46135996;ChrB=ch09;StartB=59000140;EndB=59000139;Parent=INV627;VarType=ShV;DupType=.
ch09	46135996	INS629901	C	CT	.	PASS	END=46135996;ChrB=ch09;StartB=59000139;EndB=59000138;Parent=INV627;VarType=ShV;DupType=.
ch09	46135996	INS629902	C	CA	.	PASS	END=46135996;ChrB=ch09;StartB=59000138;EndB=59000137;Parent=INV627;VarType=ShV;DupType=.
ch09	46135996	INS629903	C	CT	.	PASS	END=46135996;ChrB=ch09;StartB=59000137;EndB=59000136;Parent=INV627;VarType=ShV;DupType=.
ch09	46135996	INS629904	C	CA	.	PASS	END=46135996;ChrB=ch09;StartB=59000136;EndB=59000135;Parent=INV627;VarType=ShV;DupType=.
ch09	46135996	INS629905	C	CT	.	PASS	END=46135996;ChrB=ch09;StartB=59000135;EndB=59000134;Parent=INV627;VarType=ShV;DupType=.
ch09	46135996	INS629906	C	CA	.	PASS	END=46135996;ChrB=ch09;StartB=59000134;EndB=59000133;Parent=INV627;VarType=ShV;DupType=.
ch09	46135996	INS629907	C	CT	.	PASS	END=46135996;ChrB=ch09;StartB=59000133;EndB=59000132;Parent=INV627;VarType=ShV;DupType=.
ch09	46135996	INS629908	C	CA	.	PASS	END=46135996;ChrB=ch09;StartB=59000132;EndB=59000131;Parent=INV627;VarType=ShV;DupType=.
ch09	46135996	INS629909	C	CT	.	PASS	END=46135996;ChrB=ch09;StartB=59000131;EndB=59000130;Parent=INV627;VarType=ShV;DupType=.
ch09	46135996	INS629910	C	CA	.	PASS	END=46135996;ChrB=ch09;StartB=59000130;EndB=59000129;Parent=INV627;VarType=ShV;DupType=.
ch09	46135996	INS629911	C	CT	.	PASS	END=46135996;ChrB=ch09;StartB=59000129;EndB=59000128;Parent=INV627;VarType=ShV;DupType=.
ch09	46135996	INS629912	C	CA	.	PASS	END=46135996;ChrB=ch09;StartB=59000128;EndB=59000127;Parent=INV627;VarType=ShV;DupType=.
ch09	46135996	INS629913	C	CT	.	PASS	END=46135996;ChrB=ch09;StartB=59000127;EndB=59000126;Parent=INV627;VarType=ShV;DupType=.
ch09	46135996	INS629914	C	CA	.	PASS	END=46135996;ChrB=ch09;StartB=59000126;EndB=59000125;Parent=INV627;VarType=ShV;DupType=.
ch09	46135996	INS629915	C	CT	.	PASS	END=46135996;ChrB=ch09;StartB=59000125;EndB=59000124;Parent=INV627;VarType=ShV;DupType=.
ch09	46135996	INS629916	C	CA	.	PASS	END=46135996;ChrB=ch09;StartB=59000124;EndB=59000123;Parent=INV627;VarType=ShV;DupType=.
ch09	46135996	INS629917	C	CT	.	PASS	END=46135996;ChrB=ch09;StartB=59000123;EndB=59000122;Parent=INV627;VarType=ShV;DupType=.
ch09	46135996	INS629918	C	CA	.	PASS	END=46135996;ChrB=ch09;StartB=59000122;EndB=59000121;Parent=INV627;VarType=ShV;DupType=.
ch09	46135996	INS629919	C	CT	.	PASS	END=46135996;ChrB=ch09;StartB=59000121;EndB=59000120;Parent=INV627;VarType=ShV;DupType=.
ch09	46135996	INS629920	C	CA	.	PASS	END=46135996;ChrB=ch09;StartB=59000120;EndB=59000119;Parent=INV627;VarType=ShV;DupType=.
ch09	46135996	INS629921	C	CT	.	PASS	END=46135996;ChrB=ch09;StartB=59000119;EndB=59000118;Parent=INV627;VarType=ShV;DupType=.
ch09	46135996	INS629922	C	CA	.	PASS	END=46135996;ChrB=ch09;StartB=59000118;EndB=59000117;Parent=INV627;VarType=ShV;DupType=.
ch09	46135996	INS629923	C	CT	.	PASS	END=46135996;ChrB=ch09;StartB=59000117;EndB=59000116;Parent=INV627;VarType=ShV;DupType=.
ch09	46135996	INS629924	C	CA	.	PASS	END=46135996;ChrB=ch09;StartB=59000116;EndB=59000115;Parent=INV627;VarType=ShV;DupType=.
ch09	46135996	INS629925	C	CT	.	PASS	END=46135996;ChrB=ch09;StartB=59000115;EndB=59000114;Parent=INV627;VarType=ShV;DupType=.
ch09	46135996	INS629926	C	CA	.	PASS	END=46135996;ChrB=ch09;StartB=59000114;EndB=59000113;Parent=INV627;VarType=ShV;DupType=.
ch09	46135996	INS629927	C	CT	.	PASS	END=46135996;ChrB=ch09;StartB=59000113;EndB=59000112;Parent=INV627;VarType=ShV;DupType=.
ch09	46135996	INS629928	C	CA	.	PASS	END=46135996;ChrB=ch09;StartB=59000112;EndB=59000111;Parent=INV627;VarType=ShV;DupType=.
ch09	46135996	INS629929	C	CT	.	PASS	END=46135996;ChrB=ch09;StartB=59000111;EndB=59000110;Parent=INV627;VarType=ShV;DupType=.
ch09	46135996	INS629930	C	CA	.	PASS	END=46135996;ChrB=ch09;StartB=59000110;EndB=59000109;Parent=INV627;VarType=ShV;DupType=.
ch09	46135996	INS629931	C	CT	.	PASS	END=46135996;ChrB=ch09;StartB=59000109;EndB=59000108;Parent=INV627;VarType=ShV;DupType=.
ch09	46135996	INS629932	C	CA	.	PASS	END=46135996;ChrB=ch09;StartB=59000108;EndB=59000107;Parent=INV627;VarType=ShV;DupType=.
ch09	46135996	INS629933	C	CT	.	PASS	END=46135996;ChrB=ch09;StartB=59000107;EndB=59000106;Parent=INV627;VarType=ShV;DupType=.
ch09	46135996	INS629934	C	CA	.	PASS	END=46135996;ChrB=ch09;StartB=59000106;EndB=59000105;Parent=INV627;VarType=ShV;DupType=.
ch09	46135996	INS629935	C	CT	.	PASS	END=46135996;ChrB=ch09;StartB=59000105;EndB=59000104;Parent=INV627;VarType=ShV;DupType=.
ch09	46135996	INS629936	C	CA	.	PASS	END=46135996;ChrB=ch09;StartB=59000104;EndB=59000103;Parent=INV627;VarType=ShV;DupType=.
ch09	46136068	DEL629937	AG	A	.	PASS	END=46136069;ChrB=ch09;StartB=59000032;EndB=59000032;Parent=INV627;VarType=ShV;DupType=.
ch09	46136077	SNP629938	A	T	.	PASS	END=46136077;ChrB=ch09;StartB=59000023;EndB=59000023;Parent=INV627;VarType=ShV;DupType=.
ch09	46136086	INS629939	T	TA	.	PASS	END=46136086;ChrB=ch09;StartB=59000014;EndB=59000013;Parent=INV627;VarType=ShV;DupType=.
ch09	46136126	SNP629940	A	T	.	PASS	END=46136126;ChrB=ch09;StartB=58999973;EndB=58999973;Parent=INV627;VarType=ShV;DupType=.
ch09	46136295	SNP629941	C	T	.	PASS	END=46136295;ChrB=ch09;StartB=58999804;EndB=58999804;Parent=INV627;VarType=ShV;DupType=.
ch09	46136296	SNP629942	A	T	.	PASS	END=46136296;ChrB=ch09;StartB=58999803;EndB=58999803;Parent=INV627;VarType=ShV;DupType=.
ch09	46136315	SNP629943	G	C	.	PASS	END=46136315;ChrB=ch09;StartB=58999784;EndB=58999784;Parent=INV627;VarType=ShV;DupType=.
ch09	46136372	DEL629944	CA	C	.	PASS	END=46136373;ChrB=ch09;StartB=58999728;EndB=58999728;Parent=INV627;VarType=ShV;DupType=.
ch09	46136379	SNP629945	A	C	.	PASS	END=46136379;ChrB=ch09;StartB=58999721;EndB=58999721;Parent=INV627;VarType=ShV;DupType=.
ch09	46136398	SNP629946	C	A	.	PASS	END=46136398;ChrB=ch09;StartB=58999702;EndB=58999702;Parent=INV627;VarType=ShV;DupType=.
ch09	46136412	SNP629947	G	A	.	PASS	END=46136412;ChrB=ch09;StartB=58999688;EndB=58999688;Parent=INV627;VarType=ShV;DupType=.
ch09	46136482	SNP629948	A	G	.	PASS	END=46136482;ChrB=ch09;StartB=58999618;EndB=58999618;Parent=INV627;VarType=ShV;DupType=.
ch09	46136554	SNP629949	T	C	.	PASS	END=46136554;ChrB=ch09;StartB=58999546;EndB=58999546;Parent=INV627;VarType=ShV;DupType=.
ch09	46136606	SNP629950	C	T	.	PASS	END=46136606;ChrB=ch09;StartB=58999494;EndB=58999494;Parent=INV627;VarType=ShV;DupType=.
ch09	46136624	SNP629951	A	C	.	PASS	END=46136624;ChrB=ch09;StartB=58999476;EndB=58999476;Parent=INV627;VarType=ShV;DupType=.
ch09	46136667	SNP629952	G	T	.	PASS	END=46136667;ChrB=ch09;StartB=58999433;EndB=58999433;Parent=INV627;VarType=ShV;DupType=.
ch09	46136673	SNP629953	T	G	.	PASS	END=46136673;ChrB=ch09;StartB=58999427;EndB=58999427;Parent=INV627;VarType=ShV;DupType=.
ch09	46136686	SNP629954	A	G	.	PASS	END=46136686;ChrB=ch09;StartB=58999414;EndB=58999414;Parent=INV627;VarType=ShV;DupType=.
ch09	46136737	SNP629955	A	G	.	PASS	END=46136737;ChrB=ch09;StartB=58999363;EndB=58999363;Parent=INV627;VarType=ShV;DupType=.
ch09	46136788	SNP629956	A	T	.	PASS	END=46136788;ChrB=ch09;StartB=58999312;EndB=58999312;Parent=INV627;VarType=ShV;DupType=.
ch09	46136814	SNP629957	A	T	.	PASS	END=46136814;ChrB=ch09;StartB=58999286;EndB=58999286;Parent=INV627;VarType=ShV;DupType=.
ch09	46136815	SNP629958	T	A	.	PASS	END=46136815;ChrB=ch09;StartB=58999285;EndB=58999285;Parent=INV627;VarType=ShV;DupType=.
ch09	46136901	DEL629959	TAAAAGTTTAAAACTTG	T	.	PASS	END=46136917;ChrB=ch09;StartB=58999200;EndB=58999200;Parent=INV627;VarType=ShV;DupType=.
ch09	46136937	SNP629960	C	A	.	PASS	END=46136937;ChrB=ch09;StartB=58999179;EndB=58999179;Parent=INV627;VarType=ShV;DupType=.
ch09	46137001	SNP629961	A	G	.	PASS	END=46137001;ChrB=ch09;StartB=58999115;EndB=58999115;Parent=INV627;VarType=ShV;DupType=.
ch09	46137009	SNP629962	T	C	.	PASS	END=46137009;ChrB=ch09;StartB=58999107;EndB=58999107;Parent=INV627;VarType=ShV;DupType=.
ch09	46137091	SNP629963	C	A	.	PASS	END=46137091;ChrB=ch09;StartB=58999025;EndB=58999025;Parent=INV627;VarType=ShV;DupType=.
ch09	46137118	SNP629964	C	T	.	PASS	END=46137118;ChrB=ch09;StartB=58998998;EndB=58998998;Parent=INV627;VarType=ShV;DupType=.
ch09	46137197	SNP629965	A	T	.	PASS	END=46137197;ChrB=ch09;StartB=58998919;EndB=58998919;Parent=INV627;VarType=ShV;DupType=.
ch09	46137276	SNP629966	T	C	.	PASS	END=46137276;ChrB=ch09;StartB=58998840;EndB=58998840;Parent=INV627;VarType=ShV;DupType=.
ch09	46137322	SNP629967	A	G	.	PASS	END=46137322;ChrB=ch09;StartB=58998794;EndB=58998794;Parent=INV627;VarType=ShV;DupType=.
ch09	46137346	SNP629968	G	C	.	PASS	END=46137346;ChrB=ch09;StartB=58998770;EndB=58998770;Parent=INV627;VarType=ShV;DupType=.
ch09	46137349	SNP629969	A	T	.	PASS	END=46137349;ChrB=ch09;StartB=58998767;EndB=58998767;Parent=INV627;VarType=ShV;DupType=.
ch09	46137377	SNP629970	G	T	.	PASS	END=46137377;ChrB=ch09;StartB=58998739;EndB=58998739;Parent=INV627;VarType=ShV;DupType=.
ch09	46137393	SNP629971	A	G	.	PASS	END=46137393;ChrB=ch09;StartB=58998723;EndB=58998723;Parent=INV627;VarType=ShV;DupType=.
ch09	46137416	SNP629972	G	C	.	PASS	END=46137416;ChrB=ch09;StartB=58998700;EndB=58998700;Parent=INV627;VarType=ShV;DupType=.
ch09	46137427	SNP629973	A	T	.	PASS	END=46137427;ChrB=ch09;StartB=58998689;EndB=58998689;Parent=INV627;VarType=ShV;DupType=.
ch09	46137516	SNP629974	A	C	.	PASS	END=46137516;ChrB=ch09;StartB=58998600;EndB=58998600;Parent=INV627;VarType=ShV;DupType=.
ch09	46137562	SNP629975	C	T	.	PASS	END=46137562;ChrB=ch09;StartB=58998554;EndB=58998554;Parent=INV627;VarType=ShV;DupType=.
ch09	46137568	SNP629976	T	C	.	PASS	END=46137568;ChrB=ch09;StartB=58998548;EndB=58998548;Parent=INV627;VarType=ShV;DupType=.
ch09	46137603	SNP629977	T	G	.	PASS	END=46137603;ChrB=ch09;StartB=58998513;EndB=58998513;Parent=INV627;VarType=ShV;DupType=.
ch09	46137607	INS629978	G	GT	.	PASS	END=46137607;ChrB=ch09;StartB=58998509;EndB=58998508;Parent=INV627;VarType=ShV;DupType=.
ch09	46137614	SNP629979	T	G	.	PASS	END=46137614;ChrB=ch09;StartB=58998501;EndB=58998501;Parent=INV627;VarType=ShV;DupType=.
ch09	46137712	DEL629980	CTGTCTCCAACACATTTTATCTCATATCCTTTCTTTTTTAGCAGTCTCAAAAAGATGTCACTTTACTATGATTAAAAATAACGTACCATTAAAATTCCTACTTTT	C	.	PASS	END=46137816;ChrB=ch09;StartB=58998404;EndB=58998404;Parent=INV627;VarType=ShV;DupType=.
ch09	46137819	SNP629981	C	T	.	PASS	END=46137819;ChrB=ch09;StartB=58998400;EndB=58998400;Parent=INV627;VarType=ShV;DupType=.
ch09	46137822	SNP629982	T	A	.	PASS	END=46137822;ChrB=ch09;StartB=58998397;EndB=58998397;Parent=INV627;VarType=ShV;DupType=.
ch09	46137868	INS629983	T	TA	.	PASS	END=46137868;ChrB=ch09;StartB=58998351;EndB=58998350;Parent=INV627;VarType=ShV;DupType=.
ch09	46137885	SNP629984	G	A	.	PASS	END=46137885;ChrB=ch09;StartB=58998333;EndB=58998333;Parent=INV627;VarType=ShV;DupType=.
ch09	46138008	SNP629985	G	A	.	PASS	END=46138008;ChrB=ch09;StartB=58998210;EndB=58998210;Parent=INV627;VarType=ShV;DupType=.
ch09	46138059	SNP629986	T	C	.	PASS	END=46138059;ChrB=ch09;StartB=58998159;EndB=58998159;Parent=INV627;VarType=ShV;DupType=.
ch09	46138075	SNP629987	G	C	.	PASS	END=46138075;ChrB=ch09;StartB=58998143;EndB=58998143;Parent=INV627;VarType=ShV;DupType=.
ch09	46138077	SNP629988	T	C	.	PASS	END=46138077;ChrB=ch09;StartB=58998141;EndB=58998141;Parent=INV627;VarType=ShV;DupType=.
ch09	46138078	SNP629989	T	A	.	PASS	END=46138078;ChrB=ch09;StartB=58998140;EndB=58998140;Parent=INV627;VarType=ShV;DupType=.
ch09	46138170	SNP629990	G	A	.	PASS	END=46138170;ChrB=ch09;StartB=58998048;EndB=58998048;Parent=INV627;VarType=ShV;DupType=.
ch09	46138178	DEL629991	GATTGCGA	G	.	PASS	END=46138185;ChrB=ch09;StartB=58998041;EndB=58998041;Parent=INV627;VarType=ShV;DupType=.
ch09	46138219	SNP629992	A	T	.	PASS	END=46138219;ChrB=ch09;StartB=58998006;EndB=58998006;Parent=INV627;VarType=ShV;DupType=.
ch09	46138241	SNP629993	C	G	.	PASS	END=46138241;ChrB=ch09;StartB=58997984;EndB=58997984;Parent=INV627;VarType=ShV;DupType=.
ch09	46138301	SNP629994	C	T	.	PASS	END=46138301;ChrB=ch09;StartB=58997924;EndB=58997924;Parent=INV627;VarType=ShV;DupType=.
ch09	46138319	SNP629995	C	T	.	PASS	END=46138319;ChrB=ch09;StartB=58997906;EndB=58997906;Parent=INV627;VarType=ShV;DupType=.
ch09	46138320	SNP629996	A	G	.	PASS	END=46138320;ChrB=ch09;StartB=58997905;EndB=58997905;Parent=INV627;VarType=ShV;DupType=.
ch09	46138375	SNP629997	T	C	.	PASS	END=46138375;ChrB=ch09;StartB=58997850;EndB=58997850;Parent=INV627;VarType=ShV;DupType=.
ch09	46138398	SNP629998	G	T	.	PASS	END=46138398;ChrB=ch09;StartB=58997827;EndB=58997827;Parent=INV627;VarType=ShV;DupType=.
ch09	46138423	SNP629999	G	A	.	PASS	END=46138423;ChrB=ch09;StartB=58997802;EndB=58997802;Parent=INV627;VarType=ShV;DupType=.
ch09	46138489	SNP630000	T	G	.	PASS	END=46138489;ChrB=ch09;StartB=58997736;EndB=58997736;Parent=INV627;VarType=ShV;DupType=.
ch09	46138494	SNP630001	T	C	.	PASS	END=46138494;ChrB=ch09;StartB=58997731;EndB=58997731;Parent=INV627;VarType=ShV;DupType=.
ch09	46138631	SNP630002	C	A	.	PASS	END=46138631;ChrB=ch09;StartB=58997594;EndB=58997594;Parent=INV627;VarType=ShV;DupType=.
ch09	46138647	SNP630003	A	G	.	PASS	END=46138647;ChrB=ch09;StartB=58997578;EndB=58997578;Parent=INV627;VarType=ShV;DupType=.
ch09	46138651	SNP630004	T	C	.	PASS	END=46138651;ChrB=ch09;StartB=58997574;EndB=58997574;Parent=INV627;VarType=ShV;DupType=.
ch09	46138657	SNP630005	G	A	.	PASS	END=46138657;ChrB=ch09;StartB=58997568;EndB=58997568;Parent=INV627;VarType=ShV;DupType=.
ch09	46138679	SNP630006	T	G	.	PASS	END=46138679;ChrB=ch09;StartB=58997546;EndB=58997546;Parent=INV627;VarType=ShV;DupType=.
ch09	46138687	SNP630007	G	A	.	PASS	END=46138687;ChrB=ch09;StartB=58997538;EndB=58997538;Parent=INV627;VarType=ShV;DupType=.
ch09	46138691	SNP630008	A	G	.	PASS	END=46138691;ChrB=ch09;StartB=58997534;EndB=58997534;Parent=INV627;VarType=ShV;DupType=.
ch09	46138726	SNP630009	A	G	.	PASS	END=46138726;ChrB=ch09;StartB=58997499;EndB=58997499;Parent=INV627;VarType=ShV;DupType=.
ch09	46138730	INS630010	A	AG	.	PASS	END=46138730;ChrB=ch09;StartB=58997495;EndB=58997494;Parent=INV627;VarType=ShV;DupType=.
ch09	46138786	SNP630011	G	A	.	PASS	END=46138786;ChrB=ch09;StartB=58997438;EndB=58997438;Parent=INV627;VarType=ShV;DupType=.
ch09	46138798	SNP630012	C	T	.	PASS	END=46138798;ChrB=ch09;StartB=58997426;EndB=58997426;Parent=INV627;VarType=ShV;DupType=.
ch09	46138884	SNP630013	A	C	.	PASS	END=46138884;ChrB=ch09;StartB=58997340;EndB=58997340;Parent=INV627;VarType=ShV;DupType=.
ch09	46138946	SNP630014	A	T	.	PASS	END=46138946;ChrB=ch09;StartB=58997278;EndB=58997278;Parent=INV627;VarType=ShV;DupType=.
ch09	46138987	SNP630015	G	A	.	PASS	END=46138987;ChrB=ch09;StartB=58997237;EndB=58997237;Parent=INV627;VarType=ShV;DupType=.
ch09	46139047	SNP630016	A	T	.	PASS	END=46139047;ChrB=ch09;StartB=58997177;EndB=58997177;Parent=INV627;VarType=ShV;DupType=.
ch09	46139054	SNP630017	T	A	.	PASS	END=46139054;ChrB=ch09;StartB=58997170;EndB=58997170;Parent=INV627;VarType=ShV;DupType=.
ch09	46139115	SNP630018	G	T	.	PASS	END=46139115;ChrB=ch09;StartB=58997109;EndB=58997109;Parent=INV627;VarType=ShV;DupType=.
ch09	46139131	SNP630019	C	A	.	PASS	END=46139131;ChrB=ch09;StartB=58997093;EndB=58997093;Parent=INV627;VarType=ShV;DupType=.
ch09	46139221	DEL630020	GA	G	.	PASS	END=46139222;ChrB=ch09;StartB=58997004;EndB=58997004;Parent=INV627;VarType=ShV;DupType=.
ch09	46139248	SNP630021	G	A	.	PASS	END=46139248;ChrB=ch09;StartB=58996977;EndB=58996977;Parent=INV627;VarType=ShV;DupType=.
ch09	46139266	SNP630022	C	G	.	PASS	END=46139266;ChrB=ch09;StartB=58996959;EndB=58996959;Parent=INV627;VarType=ShV;DupType=.
ch09	46139344	SNP630023	A	G	.	PASS	END=46139344;ChrB=ch09;StartB=58996881;EndB=58996881;Parent=INV627;VarType=ShV;DupType=.
ch09	46139367	SNP630024	T	G	.	PASS	END=46139367;ChrB=ch09;StartB=58996858;EndB=58996858;Parent=INV627;VarType=ShV;DupType=.
ch09	46139368	SNP630025	A	T	.	PASS	END=46139368;ChrB=ch09;StartB=58996857;EndB=58996857;Parent=INV627;VarType=ShV;DupType=.
ch09	46139369	SNP630026	A	G	.	PASS	END=46139369;ChrB=ch09;StartB=58996856;EndB=58996856;Parent=INV627;VarType=ShV;DupType=.
ch09	46139370	SNP630027	G	T	.	PASS	END=46139370;ChrB=ch09;StartB=58996855;EndB=58996855;Parent=INV627;VarType=ShV;DupType=.
ch09	46139410	DEL630028	TC	T	.	PASS	END=46139411;ChrB=ch09;StartB=58996816;EndB=58996816;Parent=INV627;VarType=ShV;DupType=.
ch09	46139456	SNP630029	T	A	.	PASS	END=46139456;ChrB=ch09;StartB=58996770;EndB=58996770;Parent=INV627;VarType=ShV;DupType=.
ch09	46139496	SNP630030	C	T	.	PASS	END=46139496;ChrB=ch09;StartB=58996730;EndB=58996730;Parent=INV627;VarType=ShV;DupType=.
ch09	46139540	SNP630031	C	G	.	PASS	END=46139540;ChrB=ch09;StartB=58996686;EndB=58996686;Parent=INV627;VarType=ShV;DupType=.
ch09	46139543	SNP630032	T	A	.	PASS	END=46139543;ChrB=ch09;StartB=58996683;EndB=58996683;Parent=INV627;VarType=ShV;DupType=.
ch09	46139557	SNP630033	T	A	.	PASS	END=46139557;ChrB=ch09;StartB=58996669;EndB=58996669;Parent=INV627;VarType=ShV;DupType=.
ch09	46139580	SNP630034	A	G	.	PASS	END=46139580;ChrB=ch09;StartB=58996646;EndB=58996646;Parent=INV627;VarType=ShV;DupType=.
ch09	46139583	SNP630035	T	G	.	PASS	END=46139583;ChrB=ch09;StartB=58996643;EndB=58996643;Parent=INV627;VarType=ShV;DupType=.
ch09	46139588	SNP630036	G	C	.	PASS	END=46139588;ChrB=ch09;StartB=58996638;EndB=58996638;Parent=INV627;VarType=ShV;DupType=.
ch09	46139603	SNP630037	C	T	.	PASS	END=46139603;ChrB=ch09;StartB=58996623;EndB=58996623;Parent=INV627;VarType=ShV;DupType=.
ch09	46139633	SNP630038	C	A	.	PASS	END=46139633;ChrB=ch09;StartB=58996593;EndB=58996593;Parent=INV627;VarType=ShV;DupType=.
ch09	46139704	SNP630039	T	C	.	PASS	END=46139704;ChrB=ch09;StartB=58996522;EndB=58996522;Parent=INV627;VarType=ShV;DupType=.
ch09	46139718	SNP630040	T	A	.	PASS	END=46139718;ChrB=ch09;StartB=58996508;EndB=58996508;Parent=INV627;VarType=ShV;DupType=.
ch09	46139719	SNP630041	C	A	.	PASS	END=46139719;ChrB=ch09;StartB=58996507;EndB=58996507;Parent=INV627;VarType=ShV;DupType=.
ch09	46139726	SNP630042	A	G	.	PASS	END=46139726;ChrB=ch09;StartB=58996500;EndB=58996500;Parent=INV627;VarType=ShV;DupType=.
ch09	46139761	SNP630043	T	G	.	PASS	END=46139761;ChrB=ch09;StartB=58996465;EndB=58996465;Parent=INV627;VarType=ShV;DupType=.
ch09	46139767	SNP630044	A	G	.	PASS	END=46139767;ChrB=ch09;StartB=58996459;EndB=58996459;Parent=INV627;VarType=ShV;DupType=.
ch09	46139768	DEL630045	TTG	T	.	PASS	END=46139770;ChrB=ch09;StartB=58996459;EndB=58996459;Parent=INV627;VarType=ShV;DupType=.
ch09	46139782	DEL630046	CT	C	.	PASS	END=46139783;ChrB=ch09;StartB=58996447;EndB=58996447;Parent=INV627;VarType=ShV;DupType=.
ch09	46139900	SNP630047	C	G	.	PASS	END=46139900;ChrB=ch09;StartB=58996329;EndB=58996329;Parent=INV627;VarType=ShV;DupType=.
ch09	46139914	SNP630048	A	G	.	PASS	END=46139914;ChrB=ch09;StartB=58996315;EndB=58996315;Parent=INV627;VarType=ShV;DupType=.
ch09	46139927	SNP630049	T	A	.	PASS	END=46139927;ChrB=ch09;StartB=58996302;EndB=58996302;Parent=INV627;VarType=ShV;DupType=.
ch09	46139947	SNP630050	A	G	.	PASS	END=46139947;ChrB=ch09;StartB=58996282;EndB=58996282;Parent=INV627;VarType=ShV;DupType=.
ch09	46139997	SNP630051	G	A	.	PASS	END=46139997;ChrB=ch09;StartB=58996232;EndB=58996232;Parent=INV627;VarType=ShV;DupType=.
ch09	46140036	SNP630052	C	T	.	PASS	END=46140036;ChrB=ch09;StartB=58996193;EndB=58996193;Parent=INV627;VarType=ShV;DupType=.
ch09	46140055	SNP630053	C	G	.	PASS	END=46140055;ChrB=ch09;StartB=58996174;EndB=58996174;Parent=INV627;VarType=ShV;DupType=.
ch09	46140082	SNP630054	A	G	.	PASS	END=46140082;ChrB=ch09;StartB=58996147;EndB=58996147;Parent=INV627;VarType=ShV;DupType=.
ch09	46140092	DEL630055	GCTCATGAAAGA	G	.	PASS	END=46140103;ChrB=ch09;StartB=58996138;EndB=58996138;Parent=INV627;VarType=ShV;DupType=.
ch09	46140121	SNP630056	G	A	.	PASS	END=46140121;ChrB=ch09;StartB=58996119;EndB=58996119;Parent=INV627;VarType=ShV;DupType=.
ch09	46140188	SNP630057	G	A	.	PASS	END=46140188;ChrB=ch09;StartB=58996052;EndB=58996052;Parent=INV627;VarType=ShV;DupType=.
ch09	46140189	SNP630058	G	A	.	PASS	END=46140189;ChrB=ch09;StartB=58996051;EndB=58996051;Parent=INV627;VarType=ShV;DupType=.
ch09	46140193	SNP630059	G	T	.	PASS	END=46140193;ChrB=ch09;StartB=58996047;EndB=58996047;Parent=INV627;VarType=ShV;DupType=.
ch09	46140194	SNP630060	C	T	.	PASS	END=46140194;ChrB=ch09;StartB=58996046;EndB=58996046;Parent=INV627;VarType=ShV;DupType=.
ch09	46140236	DEL630061	TAGATACTCATAGAG	T	.	PASS	END=46140250;ChrB=ch09;StartB=58996005;EndB=58996005;Parent=INV627;VarType=ShV;DupType=.
ch09	46140251	SNP630062	A	C	.	PASS	END=46140251;ChrB=ch09;StartB=58996003;EndB=58996003;Parent=INV627;VarType=ShV;DupType=.
ch09	46140283	SNP630063	T	A	.	PASS	END=46140283;ChrB=ch09;StartB=58995971;EndB=58995971;Parent=INV627;VarType=ShV;DupType=.
ch09	46140366	SNP630064	A	T	.	PASS	END=46140366;ChrB=ch09;StartB=58995888;EndB=58995888;Parent=INV627;VarType=ShV;DupType=.
ch09	46140421	SNP630065	T	C	.	PASS	END=46140421;ChrB=ch09;StartB=58995833;EndB=58995833;Parent=INV627;VarType=ShV;DupType=.
ch09	46140444	SNP630066	C	T	.	PASS	END=46140444;ChrB=ch09;StartB=58995810;EndB=58995810;Parent=INV627;VarType=ShV;DupType=.
ch09	46140470	SNP630067	C	T	.	PASS	END=46140470;ChrB=ch09;StartB=58995784;EndB=58995784;Parent=INV627;VarType=ShV;DupType=.
ch09	46140501	SNP630068	C	T	.	PASS	END=46140501;ChrB=ch09;StartB=58995753;EndB=58995753;Parent=INV627;VarType=ShV;DupType=.
ch09	46140530	SNP630069	C	A	.	PASS	END=46140530;ChrB=ch09;StartB=58995724;EndB=58995724;Parent=INV627;VarType=ShV;DupType=.
ch09	46140566	SNP630070	C	T	.	PASS	END=46140566;ChrB=ch09;StartB=58995688;EndB=58995688;Parent=INV627;VarType=ShV;DupType=.
ch09	46140641	SNP630071	A	C	.	PASS	END=46140641;ChrB=ch09;StartB=58995613;EndB=58995613;Parent=INV627;VarType=ShV;DupType=.
ch09	46140671	SNP630072	T	G	.	PASS	END=46140671;ChrB=ch09;StartB=58995583;EndB=58995583;Parent=INV627;VarType=ShV;DupType=.
ch09	46140693	SNP630073	G	T	.	PASS	END=46140693;ChrB=ch09;StartB=58995561;EndB=58995561;Parent=INV627;VarType=ShV;DupType=.
ch09	46140714	SNP630074	G	T	.	PASS	END=46140714;ChrB=ch09;StartB=58995540;EndB=58995540;Parent=INV627;VarType=ShV;DupType=.
ch09	46140756	SNP630075	T	A	.	PASS	END=46140756;ChrB=ch09;StartB=58995498;EndB=58995498;Parent=INV627;VarType=ShV;DupType=.
ch09	46140803	DEL630076	TCTCAATGGAAAA	T	.	PASS	END=46140815;ChrB=ch09;StartB=58995452;EndB=58995452;Parent=INV627;VarType=ShV;DupType=.
ch09	46140816	SNP630077	A	T	.	PASS	END=46140816;ChrB=ch09;StartB=58995450;EndB=58995450;Parent=INV627;VarType=ShV;DupType=.
ch09	46140876	DEL630078	TA	T	.	PASS	END=46140877;ChrB=ch09;StartB=58995391;EndB=58995391;Parent=INV627;VarType=ShV;DupType=.
ch09	46140926	SNP630079	T	G	.	PASS	END=46140926;ChrB=ch09;StartB=58995341;EndB=58995341;Parent=INV627;VarType=ShV;DupType=.
ch09	46140943	SNP630080	A	G	.	PASS	END=46140943;ChrB=ch09;StartB=58995324;EndB=58995324;Parent=INV627;VarType=ShV;DupType=.
ch09	46140976	SNP630081	C	T	.	PASS	END=46140976;ChrB=ch09;StartB=58995291;EndB=58995291;Parent=INV627;VarType=ShV;DupType=.
ch09	46141008	SNP630082	T	C	.	PASS	END=46141008;ChrB=ch09;StartB=58995259;EndB=58995259;Parent=INV627;VarType=ShV;DupType=.
ch09	46141013	SNP630083	G	A	.	PASS	END=46141013;ChrB=ch09;StartB=58995254;EndB=58995254;Parent=INV627;VarType=ShV;DupType=.
ch09	46141020	SNP630084	C	T	.	PASS	END=46141020;ChrB=ch09;StartB=58995247;EndB=58995247;Parent=INV627;VarType=ShV;DupType=.
ch09	46141028	SNP630085	C	A	.	PASS	END=46141028;ChrB=ch09;StartB=58995239;EndB=58995239;Parent=INV627;VarType=ShV;DupType=.
ch09	46141050	SNP630086	G	A	.	PASS	END=46141050;ChrB=ch09;StartB=58995217;EndB=58995217;Parent=INV627;VarType=ShV;DupType=.
ch09	46141092	SNP630087	G	T	.	PASS	END=46141092;ChrB=ch09;StartB=58995175;EndB=58995175;Parent=INV627;VarType=ShV;DupType=.
ch09	46141210	SNP630088	G	A	.	PASS	END=46141210;ChrB=ch09;StartB=58995057;EndB=58995057;Parent=INV627;VarType=ShV;DupType=.
ch09	46141274	SNP630089	G	A	.	PASS	END=46141274;ChrB=ch09;StartB=58994993;EndB=58994993;Parent=INV627;VarType=ShV;DupType=.
ch09	46141281	SNP630090	C	G	.	PASS	END=46141281;ChrB=ch09;StartB=58994986;EndB=58994986;Parent=INV627;VarType=ShV;DupType=.
ch09	46141413	SNP630091	A	G	.	PASS	END=46141413;ChrB=ch09;StartB=58994854;EndB=58994854;Parent=INV627;VarType=ShV;DupType=.
ch09	46141460	SNP630092	T	G	.	PASS	END=46141460;ChrB=ch09;StartB=58994807;EndB=58994807;Parent=INV627;VarType=ShV;DupType=.
ch09	46141504	INS630093	T	TA	.	PASS	END=46141504;ChrB=ch09;StartB=58994763;EndB=58994762;Parent=INV627;VarType=ShV;DupType=.
ch09	46141529	SNP630094	A	G	.	PASS	END=46141529;ChrB=ch09;StartB=58994737;EndB=58994737;Parent=INV627;VarType=ShV;DupType=.
ch09	46141566	SNP630095	A	G	.	PASS	END=46141566;ChrB=ch09;StartB=58994700;EndB=58994700;Parent=INV627;VarType=ShV;DupType=.
ch09	46141576	SNP630096	G	A	.	PASS	END=46141576;ChrB=ch09;StartB=58994690;EndB=58994690;Parent=INV627;VarType=ShV;DupType=.
ch09	46141589	SNP630097	T	C	.	PASS	END=46141589;ChrB=ch09;StartB=58994677;EndB=58994677;Parent=INV627;VarType=ShV;DupType=.
ch09	46141604	SNP630098	C	T	.	PASS	END=46141604;ChrB=ch09;StartB=58994662;EndB=58994662;Parent=INV627;VarType=ShV;DupType=.
ch09	46141608	SNP630099	A	G	.	PASS	END=46141608;ChrB=ch09;StartB=58994658;EndB=58994658;Parent=INV627;VarType=ShV;DupType=.
ch09	46141621	DEL630100	GTTGAAGCACATGAATAGTCTGAAA	G	.	PASS	END=46141645;ChrB=ch09;StartB=58994646;EndB=58994646;Parent=INV627;VarType=ShV;DupType=.
ch09	46141665	SNP630101	A	G	.	PASS	END=46141665;ChrB=ch09;StartB=58994625;EndB=58994625;Parent=INV627;VarType=ShV;DupType=.
ch09	46141690	SNP630102	G	C	.	PASS	END=46141690;ChrB=ch09;StartB=58994600;EndB=58994600;Parent=INV627;VarType=ShV;DupType=.
ch09	46141749	SNP630103	T	C	.	PASS	END=46141749;ChrB=ch09;StartB=58994541;EndB=58994541;Parent=INV627;VarType=ShV;DupType=.
ch09	46141807	SNP630104	G	C	.	PASS	END=46141807;ChrB=ch09;StartB=58994483;EndB=58994483;Parent=INV627;VarType=ShV;DupType=.
ch09	46141835	SNP630105	A	C	.	PASS	END=46141835;ChrB=ch09;StartB=58994455;EndB=58994455;Parent=INV627;VarType=ShV;DupType=.
ch09	46141919	SNP630106	G	A	.	PASS	END=46141919;ChrB=ch09;StartB=58994371;EndB=58994371;Parent=INV627;VarType=ShV;DupType=.
ch09	46141940	SNP630107	T	C	.	PASS	END=46141940;ChrB=ch09;StartB=58994350;EndB=58994350;Parent=INV627;VarType=ShV;DupType=.
ch09	46141970	SNP630108	A	T	.	PASS	END=46141970;ChrB=ch09;StartB=58994320;EndB=58994320;Parent=INV627;VarType=ShV;DupType=.
ch09	46141977	SNP630109	C	A	.	PASS	END=46141977;ChrB=ch09;StartB=58994313;EndB=58994313;Parent=INV627;VarType=ShV;DupType=.
ch09	46141987	SNP630110	A	C	.	PASS	END=46141987;ChrB=ch09;StartB=58994303;EndB=58994303;Parent=INV627;VarType=ShV;DupType=.
ch09	46142004	SNP630111	A	T	.	PASS	END=46142004;ChrB=ch09;StartB=58994286;EndB=58994286;Parent=INV627;VarType=ShV;DupType=.
ch09	46142064	SNP630112	C	G	.	PASS	END=46142064;ChrB=ch09;StartB=58994226;EndB=58994226;Parent=INV627;VarType=ShV;DupType=.
ch09	46142093	SNP630113	T	G	.	PASS	END=46142093;ChrB=ch09;StartB=58994197;EndB=58994197;Parent=INV627;VarType=ShV;DupType=.
ch09	46142165	SNP630114	A	C	.	PASS	END=46142165;ChrB=ch09;StartB=58994125;EndB=58994125;Parent=INV627;VarType=ShV;DupType=.
ch09	46142205	DEL630115	AT	A	.	PASS	END=46142206;ChrB=ch09;StartB=58994086;EndB=58994086;Parent=INV627;VarType=ShV;DupType=.
ch09	46142257	SNP630116	C	T	.	PASS	END=46142257;ChrB=ch09;StartB=58994034;EndB=58994034;Parent=INV627;VarType=ShV;DupType=.
ch09	46142412	INS630117	G	GG	.	PASS	END=46142412;ChrB=ch09;StartB=58993879;EndB=58993878;Parent=INV627;VarType=ShV;DupType=.
ch09	46142412	INS630118	G	GC	.	PASS	END=46142412;ChrB=ch09;StartB=58993878;EndB=58993877;Parent=INV627;VarType=ShV;DupType=.
ch09	46142412	INS630119	G	GA	.	PASS	END=46142412;ChrB=ch09;StartB=58993877;EndB=58993876;Parent=INV627;VarType=ShV;DupType=.
ch09	46142412	INS630120	G	GC	.	PASS	END=46142412;ChrB=ch09;StartB=58993876;EndB=58993875;Parent=INV627;VarType=ShV;DupType=.
ch09	46142420	SNP630121	G	T	.	PASS	END=46142420;ChrB=ch09;StartB=58993867;EndB=58993867;Parent=INV627;VarType=ShV;DupType=.
ch09	46142453	SNP630122	T	A	.	PASS	END=46142453;ChrB=ch09;StartB=58993834;EndB=58993834;Parent=INV627;VarType=ShV;DupType=.
ch09	46142455	SNP630123	G	A	.	PASS	END=46142455;ChrB=ch09;StartB=58993832;EndB=58993832;Parent=INV627;VarType=ShV;DupType=.
ch09	46142457	SNP630124	T	C	.	PASS	END=46142457;ChrB=ch09;StartB=58993830;EndB=58993830;Parent=INV627;VarType=ShV;DupType=.
ch09	46142515	SNP630125	C	T	.	PASS	END=46142515;ChrB=ch09;StartB=58993772;EndB=58993772;Parent=INV627;VarType=ShV;DupType=.
ch09	46142542	SNP630126	G	A	.	PASS	END=46142542;ChrB=ch09;StartB=58993745;EndB=58993745;Parent=INV627;VarType=ShV;DupType=.
ch09	46142580	SNP630127	A	G	.	PASS	END=46142580;ChrB=ch09;StartB=58993707;EndB=58993707;Parent=INV627;VarType=ShV;DupType=.
ch09	46142732	SNP630128	C	T	.	PASS	END=46142732;ChrB=ch09;StartB=58993555;EndB=58993555;Parent=INV627;VarType=ShV;DupType=.
ch09	46142733	SNP630129	C	T	.	PASS	END=46142733;ChrB=ch09;StartB=58993554;EndB=58993554;Parent=INV627;VarType=ShV;DupType=.
ch09	46142750	SNP630130	T	C	.	PASS	END=46142750;ChrB=ch09;StartB=58993537;EndB=58993537;Parent=INV627;VarType=ShV;DupType=.
ch09	46142759	SNP630131	T	A	.	PASS	END=46142759;ChrB=ch09;StartB=58993528;EndB=58993528;Parent=INV627;VarType=ShV;DupType=.
ch09	46142801	SNP630132	T	A	.	PASS	END=46142801;ChrB=ch09;StartB=58993486;EndB=58993486;Parent=INV627;VarType=ShV;DupType=.
ch09	46142804	SNP630133	C	T	.	PASS	END=46142804;ChrB=ch09;StartB=58993483;EndB=58993483;Parent=INV627;VarType=ShV;DupType=.
ch09	46142864	SNP630134	A	G	.	PASS	END=46142864;ChrB=ch09;StartB=58993423;EndB=58993423;Parent=INV627;VarType=ShV;DupType=.
ch09	46142892	SNP630135	A	C	.	PASS	END=46142892;ChrB=ch09;StartB=58993395;EndB=58993395;Parent=INV627;VarType=ShV;DupType=.
ch09	46142901	INS630136	A	AA	.	PASS	END=46142901;ChrB=ch09;StartB=58993386;EndB=58993385;Parent=INV627;VarType=ShV;DupType=.
ch09	46142901	INS630137	A	AT	.	PASS	END=46142901;ChrB=ch09;StartB=58993385;EndB=58993384;Parent=INV627;VarType=ShV;DupType=.
ch09	46142917	SNP630138	T	C	.	PASS	END=46142917;ChrB=ch09;StartB=58993368;EndB=58993368;Parent=INV627;VarType=ShV;DupType=.
ch09	46143007	SNP630139	A	T	.	PASS	END=46143007;ChrB=ch09;StartB=58993278;EndB=58993278;Parent=INV627;VarType=ShV;DupType=.
ch09	46143064	SNP630140	T	C	.	PASS	END=46143064;ChrB=ch09;StartB=58993221;EndB=58993221;Parent=INV627;VarType=ShV;DupType=.
ch09	46143105	SNP630141	G	A	.	PASS	END=46143105;ChrB=ch09;StartB=58993180;EndB=58993180;Parent=INV627;VarType=ShV;DupType=.
ch09	46143138	SNP630142	A	G	.	PASS	END=46143138;ChrB=ch09;StartB=58993147;EndB=58993147;Parent=INV627;VarType=ShV;DupType=.
ch09	46143164	SNP630143	A	G	.	PASS	END=46143164;ChrB=ch09;StartB=58993121;EndB=58993121;Parent=INV627;VarType=ShV;DupType=.
ch09	46143167	SNP630144	G	T	.	PASS	END=46143167;ChrB=ch09;StartB=58993118;EndB=58993118;Parent=INV627;VarType=ShV;DupType=.
ch09	46143225	SNP630145	A	G	.	PASS	END=46143225;ChrB=ch09;StartB=58993060;EndB=58993060;Parent=INV627;VarType=ShV;DupType=.
ch09	46143289	SNP630146	G	T	.	PASS	END=46143289;ChrB=ch09;StartB=58992996;EndB=58992996;Parent=INV627;VarType=ShV;DupType=.
ch09	46143307	SNP630147	A	G	.	PASS	END=46143307;ChrB=ch09;StartB=58992978;EndB=58992978;Parent=INV627;VarType=ShV;DupType=.
ch09	46143340	SNP630148	A	G	.	PASS	END=46143340;ChrB=ch09;StartB=58992945;EndB=58992945;Parent=INV627;VarType=ShV;DupType=.
ch09	46143360	SNP630149	G	A	.	PASS	END=46143360;ChrB=ch09;StartB=58992925;EndB=58992925;Parent=INV627;VarType=ShV;DupType=.
ch09	46143365	SNP630150	T	C	.	PASS	END=46143365;ChrB=ch09;StartB=58992920;EndB=58992920;Parent=INV627;VarType=ShV;DupType=.
ch09	46143391	SNP630151	C	T	.	PASS	END=46143391;ChrB=ch09;StartB=58992894;EndB=58992894;Parent=INV627;VarType=ShV;DupType=.
ch09	46143408	SNP630152	C	T	.	PASS	END=46143408;ChrB=ch09;StartB=58992877;EndB=58992877;Parent=INV627;VarType=ShV;DupType=.
ch09	46143417	SNP630153	C	T	.	PASS	END=46143417;ChrB=ch09;StartB=58992868;EndB=58992868;Parent=INV627;VarType=ShV;DupType=.
ch09	46143425	SNP630154	T	G	.	PASS	END=46143425;ChrB=ch09;StartB=58992860;EndB=58992860;Parent=INV627;VarType=ShV;DupType=.
ch09	46143452	INS630155	G	GT	.	PASS	END=46143452;ChrB=ch09;StartB=58992833;EndB=58992832;Parent=INV627;VarType=ShV;DupType=.
ch09	46143456	SNP630156	C	G	.	PASS	END=46143456;ChrB=ch09;StartB=58992828;EndB=58992828;Parent=INV627;VarType=ShV;DupType=.
ch09	46143513	SNP630157	A	G	.	PASS	END=46143513;ChrB=ch09;StartB=58992771;EndB=58992771;Parent=INV627;VarType=ShV;DupType=.
ch09	46143591	SNP630158	A	G	.	PASS	END=46143591;ChrB=ch09;StartB=58992693;EndB=58992693;Parent=INV627;VarType=ShV;DupType=.
ch09	46143626	SNP630159	A	G	.	PASS	END=46143626;ChrB=ch09;StartB=58992658;EndB=58992658;Parent=INV627;VarType=ShV;DupType=.
ch09	46143667	SNP630160	A	C	.	PASS	END=46143667;ChrB=ch09;StartB=58992617;EndB=58992617;Parent=INV627;VarType=ShV;DupType=.
ch09	46143670	SNP630161	A	G	.	PASS	END=46143670;ChrB=ch09;StartB=58992614;EndB=58992614;Parent=INV627;VarType=ShV;DupType=.
ch09	46143722	SNP630162	G	T	.	PASS	END=46143722;ChrB=ch09;StartB=58992562;EndB=58992562;Parent=INV627;VarType=ShV;DupType=.
ch09	46143748	SNP630163	G	A	.	PASS	END=46143748;ChrB=ch09;StartB=58992536;EndB=58992536;Parent=INV627;VarType=ShV;DupType=.
ch09	46143769	SNP630164	C	T	.	PASS	END=46143769;ChrB=ch09;StartB=58992515;EndB=58992515;Parent=INV627;VarType=ShV;DupType=.
ch09	46143788	SNP630165	T	G	.	PASS	END=46143788;ChrB=ch09;StartB=58992496;EndB=58992496;Parent=INV627;VarType=ShV;DupType=.
ch09	46143803	SNP630166	G	A	.	PASS	END=46143803;ChrB=ch09;StartB=58992481;EndB=58992481;Parent=INV627;VarType=ShV;DupType=.
ch09	46143810	SNP630167	C	A	.	PASS	END=46143810;ChrB=ch09;StartB=58992474;EndB=58992474;Parent=INV627;VarType=ShV;DupType=.
ch09	46143833	SNP630168	T	C	.	PASS	END=46143833;ChrB=ch09;StartB=58992451;EndB=58992451;Parent=INV627;VarType=ShV;DupType=.
ch09	46143859	SNP630169	A	C	.	PASS	END=46143859;ChrB=ch09;StartB=58992425;EndB=58992425;Parent=INV627;VarType=ShV;DupType=.
ch09	46143887	INS630170	G	GA	.	PASS	END=46143887;ChrB=ch09;StartB=58992397;EndB=58992396;Parent=INV627;VarType=ShV;DupType=.
ch09	46143926	SNP630171	G	A	.	PASS	END=46143926;ChrB=ch09;StartB=58992357;EndB=58992357;Parent=INV627;VarType=ShV;DupType=.
ch09	46143938	SNP630172	C	A	.	PASS	END=46143938;ChrB=ch09;StartB=58992345;EndB=58992345;Parent=INV627;VarType=ShV;DupType=.
ch09	46143948	SNP630173	A	C	.	PASS	END=46143948;ChrB=ch09;StartB=58992335;EndB=58992335;Parent=INV627;VarType=ShV;DupType=.
ch09	46144046	SNP630174	G	A	.	PASS	END=46144046;ChrB=ch09;StartB=58992237;EndB=58992237;Parent=INV627;VarType=ShV;DupType=.
ch09	46144071	SNP630175	A	G	.	PASS	END=46144071;ChrB=ch09;StartB=58992212;EndB=58992212;Parent=INV627;VarType=ShV;DupType=.
ch09	46144140	SNP630176	A	G	.	PASS	END=46144140;ChrB=ch09;StartB=58992143;EndB=58992143;Parent=INV627;VarType=ShV;DupType=.
ch09	46144150	SNP630177	T	G	.	PASS	END=46144150;ChrB=ch09;StartB=58992133;EndB=58992133;Parent=INV627;VarType=ShV;DupType=.
ch09	46144155	SNP630178	T	C	.	PASS	END=46144155;ChrB=ch09;StartB=58992128;EndB=58992128;Parent=INV627;VarType=ShV;DupType=.
ch09	46144218	SNP630179	T	C	.	PASS	END=46144218;ChrB=ch09;StartB=58992065;EndB=58992065;Parent=INV627;VarType=ShV;DupType=.
ch09	46144219	SNP630180	G	A	.	PASS	END=46144219;ChrB=ch09;StartB=58992064;EndB=58992064;Parent=INV627;VarType=ShV;DupType=.
ch09	46144226	SNP630181	T	A	.	PASS	END=46144226;ChrB=ch09;StartB=58992057;EndB=58992057;Parent=INV627;VarType=ShV;DupType=.
ch09	46144250	SNP630182	T	G	.	PASS	END=46144250;ChrB=ch09;StartB=58992033;EndB=58992033;Parent=INV627;VarType=ShV;DupType=.
ch09	46144270	SNP630183	G	T	.	PASS	END=46144270;ChrB=ch09;StartB=58992013;EndB=58992013;Parent=INV627;VarType=ShV;DupType=.
ch09	46144397	SNP630184	G	T	.	PASS	END=46144397;ChrB=ch09;StartB=58991886;EndB=58991886;Parent=INV627;VarType=ShV;DupType=.
ch09	46144413	SNP630185	T	G	.	PASS	END=46144413;ChrB=ch09;StartB=58991870;EndB=58991870;Parent=INV627;VarType=ShV;DupType=.
ch09	46144491	SNP630186	G	A	.	PASS	END=46144491;ChrB=ch09;StartB=58991792;EndB=58991792;Parent=INV627;VarType=ShV;DupType=.
ch09	46144544	SNP630187	A	G	.	PASS	END=46144544;ChrB=ch09;StartB=58991739;EndB=58991739;Parent=INV627;VarType=ShV;DupType=.
ch09	46144550	DEL630188	TA	T	.	PASS	END=46144551;ChrB=ch09;StartB=58991734;EndB=58991734;Parent=INV627;VarType=ShV;DupType=.
ch09	46144575	SNP630189	C	T	.	PASS	END=46144575;ChrB=ch09;StartB=58991709;EndB=58991709;Parent=INV627;VarType=ShV;DupType=.
ch09	46144595	SNP630190	A	T	.	PASS	END=46144595;ChrB=ch09;StartB=58991689;EndB=58991689;Parent=INV627;VarType=ShV;DupType=.
ch09	46144603	SNP630191	A	G	.	PASS	END=46144603;ChrB=ch09;StartB=58991681;EndB=58991681;Parent=INV627;VarType=ShV;DupType=.
ch09	46144648	SNP630192	T	G	.	PASS	END=46144648;ChrB=ch09;StartB=58991636;EndB=58991636;Parent=INV627;VarType=ShV;DupType=.
ch09	46144662	SNP630193	T	G	.	PASS	END=46144662;ChrB=ch09;StartB=58991622;EndB=58991622;Parent=INV627;VarType=ShV;DupType=.
ch09	46144704	SNP630194	G	A	.	PASS	END=46144704;ChrB=ch09;StartB=58991580;EndB=58991580;Parent=INV627;VarType=ShV;DupType=.
ch09	46144779	SNP630195	A	G	.	PASS	END=46144779;ChrB=ch09;StartB=58991505;EndB=58991505;Parent=INV627;VarType=ShV;DupType=.
ch09	46144847	SNP630196	T	C	.	PASS	END=46144847;ChrB=ch09;StartB=58991437;EndB=58991437;Parent=INV627;VarType=ShV;DupType=.
ch09	46144853	SNP630197	T	G	.	PASS	END=46144853;ChrB=ch09;StartB=58991431;EndB=58991431;Parent=INV627;VarType=ShV;DupType=.
ch09	46144898	SNP630198	T	C	.	PASS	END=46144898;ChrB=ch09;StartB=58991386;EndB=58991386;Parent=INV627;VarType=ShV;DupType=.
ch09	46144959	SNP630199	A	G	.	PASS	END=46144959;ChrB=ch09;StartB=58991325;EndB=58991325;Parent=INV627;VarType=ShV;DupType=.
ch09	46144986	SNP630200	A	G	.	PASS	END=46144986;ChrB=ch09;StartB=58991298;EndB=58991298;Parent=INV627;VarType=ShV;DupType=.
ch09	46145018	SNP630201	A	G	.	PASS	END=46145018;ChrB=ch09;StartB=58991266;EndB=58991266;Parent=INV627;VarType=ShV;DupType=.
ch09	46145035	SNP630202	C	A	.	PASS	END=46145035;ChrB=ch09;StartB=58991249;EndB=58991249;Parent=INV627;VarType=ShV;DupType=.
ch09	46145089	SNP630203	A	C	.	PASS	END=46145089;ChrB=ch09;StartB=58991195;EndB=58991195;Parent=INV627;VarType=ShV;DupType=.
ch09	46145106	SNP630204	C	G	.	PASS	END=46145106;ChrB=ch09;StartB=58991178;EndB=58991178;Parent=INV627;VarType=ShV;DupType=.
ch09	46145109	SNP630205	T	A	.	PASS	END=46145109;ChrB=ch09;StartB=58991175;EndB=58991175;Parent=INV627;VarType=ShV;DupType=.
ch09	46145114	SNP630206	C	A	.	PASS	END=46145114;ChrB=ch09;StartB=58991170;EndB=58991170;Parent=INV627;VarType=ShV;DupType=.
ch09	46145141	SNP630207	T	A	.	PASS	END=46145141;ChrB=ch09;StartB=58991143;EndB=58991143;Parent=INV627;VarType=ShV;DupType=.
ch09	46145163	SNP630208	C	T	.	PASS	END=46145163;ChrB=ch09;StartB=58991121;EndB=58991121;Parent=INV627;VarType=ShV;DupType=.
ch09	46145179	SNP630209	G	T	.	PASS	END=46145179;ChrB=ch09;StartB=58991105;EndB=58991105;Parent=INV627;VarType=ShV;DupType=.
ch09	46145181	SNP630210	T	C	.	PASS	END=46145181;ChrB=ch09;StartB=58991103;EndB=58991103;Parent=INV627;VarType=ShV;DupType=.
ch09	46145336	SNP630211	T	A	.	PASS	END=46145336;ChrB=ch09;StartB=58990948;EndB=58990948;Parent=INV627;VarType=ShV;DupType=.
ch09	46145402	SNP630212	A	G	.	PASS	END=46145402;ChrB=ch09;StartB=58990882;EndB=58990882;Parent=INV627;VarType=ShV;DupType=.
ch09	46145456	SNP630213	A	G	.	PASS	END=46145456;ChrB=ch09;StartB=58990828;EndB=58990828;Parent=INV627;VarType=ShV;DupType=.
ch09	46145471	SNP630214	G	T	.	PASS	END=46145471;ChrB=ch09;StartB=58990813;EndB=58990813;Parent=INV627;VarType=ShV;DupType=.
ch09	46145489	INS630215	A	AG	.	PASS	END=46145489;ChrB=ch09;StartB=58990795;EndB=58990794;Parent=INV627;VarType=ShV;DupType=.
ch09	46145537	SNP630216	A	C	.	PASS	END=46145537;ChrB=ch09;StartB=58990746;EndB=58990746;Parent=INV627;VarType=ShV;DupType=.
ch09	46145566	DEL630217	TCA	T	.	PASS	END=46145568;ChrB=ch09;StartB=58990718;EndB=58990718;Parent=INV627;VarType=ShV;DupType=.
ch09	46145599	INS630218	A	AG	.	PASS	END=46145599;ChrB=ch09;StartB=58990686;EndB=58990685;Parent=INV627;VarType=ShV;DupType=.
ch09	46145612	INS630219	T	TG	.	PASS	END=46145612;ChrB=ch09;StartB=58990672;EndB=58990671;Parent=INV627;VarType=ShV;DupType=.
ch09	46145665	DEL630220	CA	C	.	PASS	END=46145666;ChrB=ch09;StartB=58990619;EndB=58990619;Parent=INV627;VarType=ShV;DupType=.
ch09	46145732	SNP630221	A	C	.	PASS	END=46145732;ChrB=ch09;StartB=58990552;EndB=58990552;Parent=INV627;VarType=ShV;DupType=.
ch09	46145767	DEL630222	TA	T	.	PASS	END=46145768;ChrB=ch09;StartB=58990518;EndB=58990518;Parent=INV627;VarType=ShV;DupType=.
ch09	46145773	SNP630223	G	A	.	PASS	END=46145773;ChrB=ch09;StartB=58990512;EndB=58990512;Parent=INV627;VarType=ShV;DupType=.
ch09	46145827	INS630224	G	GG	.	PASS	END=46145827;ChrB=ch09;StartB=58990458;EndB=58990457;Parent=INV627;VarType=ShV;DupType=.
ch09	46145827	INS630225	G	GG	.	PASS	END=46145827;ChrB=ch09;StartB=58990457;EndB=58990456;Parent=INV627;VarType=ShV;DupType=.
ch09	46145827	INS630226	G	GG	.	PASS	END=46145827;ChrB=ch09;StartB=58990456;EndB=58990455;Parent=INV627;VarType=ShV;DupType=.
ch09	46145827	INS630227	G	GG	.	PASS	END=46145827;ChrB=ch09;StartB=58990455;EndB=58990454;Parent=INV627;VarType=ShV;DupType=.
ch09	46145827	INS630228	G	GG	.	PASS	END=46145827;ChrB=ch09;StartB=58990454;EndB=58990453;Parent=INV627;VarType=ShV;DupType=.
ch09	46145827	INS630229	G	GG	.	PASS	END=46145827;ChrB=ch09;StartB=58990453;EndB=58990452;Parent=INV627;VarType=ShV;DupType=.
ch09	46145827	INS630230	G	GG	.	PASS	END=46145827;ChrB=ch09;StartB=58990452;EndB=58990451;Parent=INV627;VarType=ShV;DupType=.
ch09	46145827	INS630231	G	GA	.	PASS	END=46145827;ChrB=ch09;StartB=58990451;EndB=58990450;Parent=INV627;VarType=ShV;DupType=.
ch09	46145873	SNP630232	A	G	.	PASS	END=46145873;ChrB=ch09;StartB=58990404;EndB=58990404;Parent=INV627;VarType=ShV;DupType=.
ch09	46145880	SNP630233	A	T	.	PASS	END=46145880;ChrB=ch09;StartB=58990397;EndB=58990397;Parent=INV627;VarType=ShV;DupType=.
ch09	46145886	INS630234	T	TA	.	PASS	END=46145886;ChrB=ch09;StartB=58990391;EndB=58990390;Parent=INV627;VarType=ShV;DupType=.
ch09	46145887	SNP630235	T	A	.	PASS	END=46145887;ChrB=ch09;StartB=58990389;EndB=58990389;Parent=INV627;VarType=ShV;DupType=.
ch09	46145910	DEL630236	TA	T	.	PASS	END=46145911;ChrB=ch09;StartB=58990367;EndB=58990367;Parent=INV627;VarType=ShV;DupType=.
ch09	46145936	SNP630237	T	G	.	PASS	END=46145936;ChrB=ch09;StartB=58990341;EndB=58990341;Parent=INV627;VarType=ShV;DupType=.
ch09	46145963	SNP630238	T	A	.	PASS	END=46145963;ChrB=ch09;StartB=58990314;EndB=58990314;Parent=INV627;VarType=ShV;DupType=.
ch09	46146026	SNP630239	T	A	.	PASS	END=46146026;ChrB=ch09;StartB=58990251;EndB=58990251;Parent=INV627;VarType=ShV;DupType=.
ch09	46146035	SNP630240	G	T	.	PASS	END=46146035;ChrB=ch09;StartB=58990242;EndB=58990242;Parent=INV627;VarType=ShV;DupType=.
ch09	46146073	SNP630241	G	T	.	PASS	END=46146073;ChrB=ch09;StartB=58990204;EndB=58990204;Parent=INV627;VarType=ShV;DupType=.
ch09	46146074	SNP630242	T	G	.	PASS	END=46146074;ChrB=ch09;StartB=58990203;EndB=58990203;Parent=INV627;VarType=ShV;DupType=.
ch09	46146079	SNP630243	A	T	.	PASS	END=46146079;ChrB=ch09;StartB=58990198;EndB=58990198;Parent=INV627;VarType=ShV;DupType=.
ch09	46146083	SNP630244	T	A	.	PASS	END=46146083;ChrB=ch09;StartB=58990194;EndB=58990194;Parent=INV627;VarType=ShV;DupType=.
ch09	46146086	SNP630245	T	A	.	PASS	END=46146086;ChrB=ch09;StartB=58990191;EndB=58990191;Parent=INV627;VarType=ShV;DupType=.
ch09	46146118	SNP630246	T	G	.	PASS	END=46146118;ChrB=ch09;StartB=58990159;EndB=58990159;Parent=INV627;VarType=ShV;DupType=.
ch09	46146124	SNP630247	T	C	.	PASS	END=46146124;ChrB=ch09;StartB=58990153;EndB=58990153;Parent=INV627;VarType=ShV;DupType=.
ch09	46146125	SNP630248	C	T	.	PASS	END=46146125;ChrB=ch09;StartB=58990152;EndB=58990152;Parent=INV627;VarType=ShV;DupType=.
ch09	46146137	INS630249	T	TG	.	PASS	END=46146137;ChrB=ch09;StartB=58990140;EndB=58990139;Parent=INV627;VarType=ShV;DupType=.
ch09	46146144	SNP630250	T	C	.	PASS	END=46146144;ChrB=ch09;StartB=58990132;EndB=58990132;Parent=INV627;VarType=ShV;DupType=.
ch09	46146168	SNP630251	C	G	.	PASS	END=46146168;ChrB=ch09;StartB=58990108;EndB=58990108;Parent=INV627;VarType=ShV;DupType=.
ch09	46146203	SNP630252	C	A	.	PASS	END=46146203;ChrB=ch09;StartB=58990073;EndB=58990073;Parent=INV627;VarType=ShV;DupType=.
ch09	46146211	INS630253	A	AT	.	PASS	END=46146211;ChrB=ch09;StartB=58990065;EndB=58990064;Parent=INV627;VarType=ShV;DupType=.
ch09	46146211	INS630254	A	AC	.	PASS	END=46146211;ChrB=ch09;StartB=58990064;EndB=58990063;Parent=INV627;VarType=ShV;DupType=.
ch09	46146211	INS630255	A	AG	.	PASS	END=46146211;ChrB=ch09;StartB=58990063;EndB=58990062;Parent=INV627;VarType=ShV;DupType=.
ch09	46146211	INS630256	A	AG	.	PASS	END=46146211;ChrB=ch09;StartB=58990062;EndB=58990061;Parent=INV627;VarType=ShV;DupType=.
ch09	46146211	INS630257	A	AC	.	PASS	END=46146211;ChrB=ch09;StartB=58990061;EndB=58990060;Parent=INV627;VarType=ShV;DupType=.
ch09	46146211	INS630258	A	AT	.	PASS	END=46146211;ChrB=ch09;StartB=58990060;EndB=58990059;Parent=INV627;VarType=ShV;DupType=.
ch09	46146211	INS630259	A	AC	.	PASS	END=46146211;ChrB=ch09;StartB=58990059;EndB=58990058;Parent=INV627;VarType=ShV;DupType=.
ch09	46146211	INS630260	A	AA	.	PASS	END=46146211;ChrB=ch09;StartB=58990058;EndB=58990057;Parent=INV627;VarType=ShV;DupType=.
ch09	46146211	INS630261	A	AT	.	PASS	END=46146211;ChrB=ch09;StartB=58990057;EndB=58990056;Parent=INV627;VarType=ShV;DupType=.
ch09	46146211	INS630262	A	AA	.	PASS	END=46146211;ChrB=ch09;StartB=58990056;EndB=58990055;Parent=INV627;VarType=ShV;DupType=.
ch09	46146211	INS630263	A	AT	.	PASS	END=46146211;ChrB=ch09;StartB=58990055;EndB=58990054;Parent=INV627;VarType=ShV;DupType=.
ch09	46146217	SNP630264	T	C	.	PASS	END=46146217;ChrB=ch09;StartB=58990048;EndB=58990048;Parent=INV627;VarType=ShV;DupType=.
ch09	46146242	SNP630265	G	A	.	PASS	END=46146242;ChrB=ch09;StartB=58990023;EndB=58990023;Parent=INV627;VarType=ShV;DupType=.
ch09	46146282	SNP630266	T	C	.	PASS	END=46146282;ChrB=ch09;StartB=58989983;EndB=58989983;Parent=INV627;VarType=ShV;DupType=.
ch09	46146346	SNP630267	A	C	.	PASS	END=46146346;ChrB=ch09;StartB=58989919;EndB=58989919;Parent=INV627;VarType=ShV;DupType=.
ch09	46146355	SNP630268	A	G	.	PASS	END=46146355;ChrB=ch09;StartB=58989910;EndB=58989910;Parent=INV627;VarType=ShV;DupType=.
ch09	46146359	SNP630269	C	A	.	PASS	END=46146359;ChrB=ch09;StartB=58989906;EndB=58989906;Parent=INV627;VarType=ShV;DupType=.
ch09	46146377	SNP630270	A	C	.	PASS	END=46146377;ChrB=ch09;StartB=58989888;EndB=58989888;Parent=INV627;VarType=ShV;DupType=.
ch09	46146436	SNP630271	T	C	.	PASS	END=46146436;ChrB=ch09;StartB=58989829;EndB=58989829;Parent=INV627;VarType=ShV;DupType=.
ch09	46146456	SNP630272	T	C	.	PASS	END=46146456;ChrB=ch09;StartB=58989809;EndB=58989809;Parent=INV627;VarType=ShV;DupType=.
ch09	46146561	SNP630273	A	G	.	PASS	END=46146561;ChrB=ch09;StartB=58989704;EndB=58989704;Parent=INV627;VarType=ShV;DupType=.
ch09	46146562	SNP630274	A	T	.	PASS	END=46146562;ChrB=ch09;StartB=58989703;EndB=58989703;Parent=INV627;VarType=ShV;DupType=.
ch09	46146568	SNP630275	A	C	.	PASS	END=46146568;ChrB=ch09;StartB=58989697;EndB=58989697;Parent=INV627;VarType=ShV;DupType=.
ch09	46146582	SNP630276	A	T	.	PASS	END=46146582;ChrB=ch09;StartB=58989683;EndB=58989683;Parent=INV627;VarType=ShV;DupType=.
ch09	46146586	SNP630277	G	A	.	PASS	END=46146586;ChrB=ch09;StartB=58989679;EndB=58989679;Parent=INV627;VarType=ShV;DupType=.
ch09	46146620	SNP630278	C	A	.	PASS	END=46146620;ChrB=ch09;StartB=58989645;EndB=58989645;Parent=INV627;VarType=ShV;DupType=.
ch09	46146625	SNP630279	G	A	.	PASS	END=46146625;ChrB=ch09;StartB=58989640;EndB=58989640;Parent=INV627;VarType=ShV;DupType=.
ch09	46146657	SNP630280	T	A	.	PASS	END=46146657;ChrB=ch09;StartB=58989608;EndB=58989608;Parent=INV627;VarType=ShV;DupType=.
ch09	46146666	INS630281	A	AA	.	PASS	END=46146666;ChrB=ch09;StartB=58989599;EndB=58989598;Parent=INV627;VarType=ShV;DupType=.
ch09	46146666	INS630282	A	AT	.	PASS	END=46146666;ChrB=ch09;StartB=58989598;EndB=58989597;Parent=INV627;VarType=ShV;DupType=.
ch09	46146750	SNP630283	C	T	.	PASS	END=46146750;ChrB=ch09;StartB=58989513;EndB=58989513;Parent=INV627;VarType=ShV;DupType=.
ch09	46146764	SNP630284	T	C	.	PASS	END=46146764;ChrB=ch09;StartB=58989499;EndB=58989499;Parent=INV627;VarType=ShV;DupType=.
ch09	46146787	INS630285	T	TG	.	PASS	END=46146787;ChrB=ch09;StartB=58989476;EndB=58989475;Parent=INV627;VarType=ShV;DupType=.
ch09	46146789	SNP630286	A	G	.	PASS	END=46146789;ChrB=ch09;StartB=58989473;EndB=58989473;Parent=INV627;VarType=ShV;DupType=.
ch09	46146802	SNP630287	T	G	.	PASS	END=46146802;ChrB=ch09;StartB=58989460;EndB=58989460;Parent=INV627;VarType=ShV;DupType=.
ch09	46146837	SNP630288	C	T	.	PASS	END=46146837;ChrB=ch09;StartB=58989425;EndB=58989425;Parent=INV627;VarType=ShV;DupType=.
ch09	46146884	INS630289	T	TG	.	PASS	END=46146884;ChrB=ch09;StartB=58989378;EndB=58989377;Parent=INV627;VarType=ShV;DupType=.
ch09	46146884	INS630290	T	TA	.	PASS	END=46146884;ChrB=ch09;StartB=58989377;EndB=58989376;Parent=INV627;VarType=ShV;DupType=.
ch09	46146884	INS630291	T	TT	.	PASS	END=46146884;ChrB=ch09;StartB=58989376;EndB=58989375;Parent=INV627;VarType=ShV;DupType=.
ch09	46146884	INS630292	T	TT	.	PASS	END=46146884;ChrB=ch09;StartB=58989375;EndB=58989374;Parent=INV627;VarType=ShV;DupType=.
ch09	46146884	INS630293	T	TA	.	PASS	END=46146884;ChrB=ch09;StartB=58989374;EndB=58989373;Parent=INV627;VarType=ShV;DupType=.
ch09	46146884	INS630294	T	TA	.	PASS	END=46146884;ChrB=ch09;StartB=58989373;EndB=58989372;Parent=INV627;VarType=ShV;DupType=.
ch09	46146884	INS630295	T	TT	.	PASS	END=46146884;ChrB=ch09;StartB=58989372;EndB=58989371;Parent=INV627;VarType=ShV;DupType=.
ch09	46146884	INS630296	T	TG	.	PASS	END=46146884;ChrB=ch09;StartB=58989371;EndB=58989370;Parent=INV627;VarType=ShV;DupType=.
ch09	46146884	INS630297	T	TT	.	PASS	END=46146884;ChrB=ch09;StartB=58989370;EndB=58989369;Parent=INV627;VarType=ShV;DupType=.
ch09	46146884	INS630298	T	TG	.	PASS	END=46146884;ChrB=ch09;StartB=58989369;EndB=58989368;Parent=INV627;VarType=ShV;DupType=.
ch09	46146884	INS630299	T	TT	.	PASS	END=46146884;ChrB=ch09;StartB=58989368;EndB=58989367;Parent=INV627;VarType=ShV;DupType=.
ch09	46146884	INS630300	T	TA	.	PASS	END=46146884;ChrB=ch09;StartB=58989367;EndB=58989366;Parent=INV627;VarType=ShV;DupType=.
ch09	46146884	INS630301	T	TG	.	PASS	END=46146884;ChrB=ch09;StartB=58989366;EndB=58989365;Parent=INV627;VarType=ShV;DupType=.
ch09	46146884	INS630302	T	TT	.	PASS	END=46146884;ChrB=ch09;StartB=58989365;EndB=58989364;Parent=INV627;VarType=ShV;DupType=.
ch09	46146884	INS630303	T	TA	.	PASS	END=46146884;ChrB=ch09;StartB=58989364;EndB=58989363;Parent=INV627;VarType=ShV;DupType=.
ch09	46146884	INS630304	T	TA	.	PASS	END=46146884;ChrB=ch09;StartB=58989363;EndB=58989362;Parent=INV627;VarType=ShV;DupType=.
ch09	46146884	INS630305	T	TC	.	PASS	END=46146884;ChrB=ch09;StartB=58989362;EndB=58989361;Parent=INV627;VarType=ShV;DupType=.
ch09	46146884	INS630306	T	TT	.	PASS	END=46146884;ChrB=ch09;StartB=58989361;EndB=58989360;Parent=INV627;VarType=ShV;DupType=.
ch09	46146884	INS630307	T	TA	.	PASS	END=46146884;ChrB=ch09;StartB=58989360;EndB=58989359;Parent=INV627;VarType=ShV;DupType=.
ch09	46146884	INS630308	T	TA	.	PASS	END=46146884;ChrB=ch09;StartB=58989359;EndB=58989358;Parent=INV627;VarType=ShV;DupType=.
ch09	46146884	INS630309	T	TT	.	PASS	END=46146884;ChrB=ch09;StartB=58989358;EndB=58989357;Parent=INV627;VarType=ShV;DupType=.
ch09	46146884	INS630310	T	TT	.	PASS	END=46146884;ChrB=ch09;StartB=58989357;EndB=58989356;Parent=INV627;VarType=ShV;DupType=.
ch09	46146884	INS630311	T	TA	.	PASS	END=46146884;ChrB=ch09;StartB=58989356;EndB=58989355;Parent=INV627;VarType=ShV;DupType=.
ch09	46146884	INS630312	T	TT	.	PASS	END=46146884;ChrB=ch09;StartB=58989355;EndB=58989354;Parent=INV627;VarType=ShV;DupType=.
ch09	46146884	INS630313	T	TA	.	PASS	END=46146884;ChrB=ch09;StartB=58989354;EndB=58989353;Parent=INV627;VarType=ShV;DupType=.
ch09	46146884	INS630314	T	TT	.	PASS	END=46146884;ChrB=ch09;StartB=58989353;EndB=58989352;Parent=INV627;VarType=ShV;DupType=.
ch09	46146884	INS630315	T	TA	.	PASS	END=46146884;ChrB=ch09;StartB=58989352;EndB=58989351;Parent=INV627;VarType=ShV;DupType=.
ch09	46146884	INS630316	T	TT	.	PASS	END=46146884;ChrB=ch09;StartB=58989351;EndB=58989350;Parent=INV627;VarType=ShV;DupType=.
ch09	46146884	INS630317	T	TA	.	PASS	END=46146884;ChrB=ch09;StartB=58989350;EndB=58989349;Parent=INV627;VarType=ShV;DupType=.
ch09	46146884	INS630318	T	TT	.	PASS	END=46146884;ChrB=ch09;StartB=58989349;EndB=58989348;Parent=INV627;VarType=ShV;DupType=.
ch09	46146884	INS630319	T	TA	.	PASS	END=46146884;ChrB=ch09;StartB=58989348;EndB=58989347;Parent=INV627;VarType=ShV;DupType=.
ch09	46146884	INS630320	T	TT	.	PASS	END=46146884;ChrB=ch09;StartB=58989347;EndB=58989346;Parent=INV627;VarType=ShV;DupType=.
ch09	46146884	INS630321	T	TA	.	PASS	END=46146884;ChrB=ch09;StartB=58989346;EndB=58989345;Parent=INV627;VarType=ShV;DupType=.
ch09	46146884	INS630322	T	TT	.	PASS	END=46146884;ChrB=ch09;StartB=58989345;EndB=58989344;Parent=INV627;VarType=ShV;DupType=.
ch09	46146884	INS630323	T	TA	.	PASS	END=46146884;ChrB=ch09;StartB=58989344;EndB=58989343;Parent=INV627;VarType=ShV;DupType=.
ch09	46146884	INS630324	T	TT	.	PASS	END=46146884;ChrB=ch09;StartB=58989343;EndB=58989342;Parent=INV627;VarType=ShV;DupType=.
ch09	46146884	INS630325	T	TA	.	PASS	END=46146884;ChrB=ch09;StartB=58989342;EndB=58989341;Parent=INV627;VarType=ShV;DupType=.
ch09	46146884	INS630326	T	TT	.	PASS	END=46146884;ChrB=ch09;StartB=58989341;EndB=58989340;Parent=INV627;VarType=ShV;DupType=.
ch09	46146884	INS630327	T	TA	.	PASS	END=46146884;ChrB=ch09;StartB=58989340;EndB=58989339;Parent=INV627;VarType=ShV;DupType=.
ch09	46146884	INS630328	T	TT	.	PASS	END=46146884;ChrB=ch09;StartB=58989339;EndB=58989338;Parent=INV627;VarType=ShV;DupType=.
ch09	46146884	INS630329	T	TA	.	PASS	END=46146884;ChrB=ch09;StartB=58989338;EndB=58989337;Parent=INV627;VarType=ShV;DupType=.
ch09	46146884	INS630330	T	TT	.	PASS	END=46146884;ChrB=ch09;StartB=58989337;EndB=58989336;Parent=INV627;VarType=ShV;DupType=.
ch09	46146884	INS630331	T	TA	.	PASS	END=46146884;ChrB=ch09;StartB=58989336;EndB=58989335;Parent=INV627;VarType=ShV;DupType=.
ch09	46146884	INS630332	T	TT	.	PASS	END=46146884;ChrB=ch09;StartB=58989335;EndB=58989334;Parent=INV627;VarType=ShV;DupType=.
ch09	46146884	INS630333	T	TA	.	PASS	END=46146884;ChrB=ch09;StartB=58989334;EndB=58989333;Parent=INV627;VarType=ShV;DupType=.
ch09	46146884	INS630334	T	TT	.	PASS	END=46146884;ChrB=ch09;StartB=58989333;EndB=58989332;Parent=INV627;VarType=ShV;DupType=.
ch09	46146884	INS630335	T	TA	.	PASS	END=46146884;ChrB=ch09;StartB=58989332;EndB=58989331;Parent=INV627;VarType=ShV;DupType=.
ch09	46146884	INS630336	T	TT	.	PASS	END=46146884;ChrB=ch09;StartB=58989331;EndB=58989330;Parent=INV627;VarType=ShV;DupType=.
ch09	46146884	INS630337	T	TA	.	PASS	END=46146884;ChrB=ch09;StartB=58989330;EndB=58989329;Parent=INV627;VarType=ShV;DupType=.
ch09	46146884	INS630338	T	TT	.	PASS	END=46146884;ChrB=ch09;StartB=58989329;EndB=58989328;Parent=INV627;VarType=ShV;DupType=.
ch09	46146884	INS630339	T	TA	.	PASS	END=46146884;ChrB=ch09;StartB=58989328;EndB=58989327;Parent=INV627;VarType=ShV;DupType=.
ch09	46146884	INS630340	T	TT	.	PASS	END=46146884;ChrB=ch09;StartB=58989327;EndB=58989326;Parent=INV627;VarType=ShV;DupType=.
ch09	46146884	INS630341	T	TA	.	PASS	END=46146884;ChrB=ch09;StartB=58989326;EndB=58989325;Parent=INV627;VarType=ShV;DupType=.
ch09	46146884	INS630342	T	TT	.	PASS	END=46146884;ChrB=ch09;StartB=58989325;EndB=58989324;Parent=INV627;VarType=ShV;DupType=.
ch09	46146884	INS630343	T	TA	.	PASS	END=46146884;ChrB=ch09;StartB=58989324;EndB=58989323;Parent=INV627;VarType=ShV;DupType=.
ch09	46146884	INS630344	T	TT	.	PASS	END=46146884;ChrB=ch09;StartB=58989323;EndB=58989322;Parent=INV627;VarType=ShV;DupType=.
ch09	46146884	INS630345	T	TA	.	PASS	END=46146884;ChrB=ch09;StartB=58989322;EndB=58989321;Parent=INV627;VarType=ShV;DupType=.
ch09	46146884	INS630346	T	TT	.	PASS	END=46146884;ChrB=ch09;StartB=58989321;EndB=58989320;Parent=INV627;VarType=ShV;DupType=.
ch09	46146884	INS630347	T	TA	.	PASS	END=46146884;ChrB=ch09;StartB=58989320;EndB=58989319;Parent=INV627;VarType=ShV;DupType=.
ch09	46146884	INS630348	T	TT	.	PASS	END=46146884;ChrB=ch09;StartB=58989319;EndB=58989318;Parent=INV627;VarType=ShV;DupType=.
ch09	46146884	INS630349	T	TA	.	PASS	END=46146884;ChrB=ch09;StartB=58989318;EndB=58989317;Parent=INV627;VarType=ShV;DupType=.
ch09	46146884	INS630350	T	TT	.	PASS	END=46146884;ChrB=ch09;StartB=58989317;EndB=58989316;Parent=INV627;VarType=ShV;DupType=.
ch09	46146884	INS630351	T	TA	.	PASS	END=46146884;ChrB=ch09;StartB=58989316;EndB=58989315;Parent=INV627;VarType=ShV;DupType=.
ch09	46146884	INS630352	T	TT	.	PASS	END=46146884;ChrB=ch09;StartB=58989315;EndB=58989314;Parent=INV627;VarType=ShV;DupType=.
ch09	46146884	INS630353	T	TA	.	PASS	END=46146884;ChrB=ch09;StartB=58989314;EndB=58989313;Parent=INV627;VarType=ShV;DupType=.
ch09	46146884	INS630354	T	TT	.	PASS	END=46146884;ChrB=ch09;StartB=58989313;EndB=58989312;Parent=INV627;VarType=ShV;DupType=.
ch09	46146884	INS630355	T	TA	.	PASS	END=46146884;ChrB=ch09;StartB=58989312;EndB=58989311;Parent=INV627;VarType=ShV;DupType=.
ch09	46146884	INS630356	T	TT	.	PASS	END=46146884;ChrB=ch09;StartB=58989311;EndB=58989310;Parent=INV627;VarType=ShV;DupType=.
ch09	46146884	INS630357	T	TA	.	PASS	END=46146884;ChrB=ch09;StartB=58989310;EndB=58989309;Parent=INV627;VarType=ShV;DupType=.
ch09	46146884	INS630358	T	TT	.	PASS	END=46146884;ChrB=ch09;StartB=58989309;EndB=58989308;Parent=INV627;VarType=ShV;DupType=.
ch09	46146884	INS630359	T	TA	.	PASS	END=46146884;ChrB=ch09;StartB=58989308;EndB=58989307;Parent=INV627;VarType=ShV;DupType=.
ch09	46146884	INS630360	T	TT	.	PASS	END=46146884;ChrB=ch09;StartB=58989307;EndB=58989306;Parent=INV627;VarType=ShV;DupType=.
ch09	46146884	INS630361	T	TA	.	PASS	END=46146884;ChrB=ch09;StartB=58989306;EndB=58989305;Parent=INV627;VarType=ShV;DupType=.
ch09	46146884	INS630362	T	TT	.	PASS	END=46146884;ChrB=ch09;StartB=58989305;EndB=58989304;Parent=INV627;VarType=ShV;DupType=.
ch09	46146884	INS630363	T	TA	.	PASS	END=46146884;ChrB=ch09;StartB=58989304;EndB=58989303;Parent=INV627;VarType=ShV;DupType=.
ch09	46146884	INS630364	T	TT	.	PASS	END=46146884;ChrB=ch09;StartB=58989303;EndB=58989302;Parent=INV627;VarType=ShV;DupType=.
ch09	46146884	INS630365	T	TA	.	PASS	END=46146884;ChrB=ch09;StartB=58989302;EndB=58989301;Parent=INV627;VarType=ShV;DupType=.
ch09	46146884	INS630366	T	TT	.	PASS	END=46146884;ChrB=ch09;StartB=58989301;EndB=58989300;Parent=INV627;VarType=ShV;DupType=.
ch09	46146884	INS630367	T	TA	.	PASS	END=46146884;ChrB=ch09;StartB=58989300;EndB=58989299;Parent=INV627;VarType=ShV;DupType=.
ch09	46146884	INS630368	T	TT	.	PASS	END=46146884;ChrB=ch09;StartB=58989299;EndB=58989298;Parent=INV627;VarType=ShV;DupType=.
ch09	46146884	INS630369	T	TA	.	PASS	END=46146884;ChrB=ch09;StartB=58989298;EndB=58989297;Parent=INV627;VarType=ShV;DupType=.
ch09	46146884	INS630370	T	TT	.	PASS	END=46146884;ChrB=ch09;StartB=58989297;EndB=58989296;Parent=INV627;VarType=ShV;DupType=.
ch09	46146884	INS630371	T	TA	.	PASS	END=46146884;ChrB=ch09;StartB=58989296;EndB=58989295;Parent=INV627;VarType=ShV;DupType=.
ch09	46146884	INS630372	T	TT	.	PASS	END=46146884;ChrB=ch09;StartB=58989295;EndB=58989294;Parent=INV627;VarType=ShV;DupType=.
ch09	46146884	INS630373	T	TA	.	PASS	END=46146884;ChrB=ch09;StartB=58989294;EndB=58989293;Parent=INV627;VarType=ShV;DupType=.
ch09	46146884	INS630374	T	TT	.	PASS	END=46146884;ChrB=ch09;StartB=58989293;EndB=58989292;Parent=INV627;VarType=ShV;DupType=.
ch09	46146884	INS630375	T	TA	.	PASS	END=46146884;ChrB=ch09;StartB=58989292;EndB=58989291;Parent=INV627;VarType=ShV;DupType=.
ch09	46146884	INS630376	T	TT	.	PASS	END=46146884;ChrB=ch09;StartB=58989291;EndB=58989290;Parent=INV627;VarType=ShV;DupType=.
ch09	46146884	INS630377	T	TA	.	PASS	END=46146884;ChrB=ch09;StartB=58989290;EndB=58989289;Parent=INV627;VarType=ShV;DupType=.
ch09	46146884	INS630378	T	TT	.	PASS	END=46146884;ChrB=ch09;StartB=58989289;EndB=58989288;Parent=INV627;VarType=ShV;DupType=.
ch09	46146884	INS630379	T	TA	.	PASS	END=46146884;ChrB=ch09;StartB=58989288;EndB=58989287;Parent=INV627;VarType=ShV;DupType=.
ch09	46146884	INS630380	T	TT	.	PASS	END=46146884;ChrB=ch09;StartB=58989287;EndB=58989286;Parent=INV627;VarType=ShV;DupType=.
ch09	46146884	INS630381	T	TA	.	PASS	END=46146884;ChrB=ch09;StartB=58989286;EndB=58989285;Parent=INV627;VarType=ShV;DupType=.
ch09	46146884	INS630382	T	TT	.	PASS	END=46146884;ChrB=ch09;StartB=58989285;EndB=58989284;Parent=INV627;VarType=ShV;DupType=.
ch09	46146884	INS630383	T	TA	.	PASS	END=46146884;ChrB=ch09;StartB=58989284;EndB=58989283;Parent=INV627;VarType=ShV;DupType=.
ch09	46146884	INS630384	T	TT	.	PASS	END=46146884;ChrB=ch09;StartB=58989283;EndB=58989282;Parent=INV627;VarType=ShV;DupType=.
ch09	46146884	INS630385	T	TA	.	PASS	END=46146884;ChrB=ch09;StartB=58989282;EndB=58989281;Parent=INV627;VarType=ShV;DupType=.
ch09	46146884	INS630386	T	TT	.	PASS	END=46146884;ChrB=ch09;StartB=58989281;EndB=58989280;Parent=INV627;VarType=ShV;DupType=.
ch09	46146884	INS630387	T	TA	.	PASS	END=46146884;ChrB=ch09;StartB=58989280;EndB=58989279;Parent=INV627;VarType=ShV;DupType=.
ch09	46146884	INS630388	T	TT	.	PASS	END=46146884;ChrB=ch09;StartB=58989279;EndB=58989278;Parent=INV627;VarType=ShV;DupType=.
ch09	46146884	INS630389	T	TA	.	PASS	END=46146884;ChrB=ch09;StartB=58989278;EndB=58989277;Parent=INV627;VarType=ShV;DupType=.
ch09	46146884	INS630390	T	TT	.	PASS	END=46146884;ChrB=ch09;StartB=58989277;EndB=58989276;Parent=INV627;VarType=ShV;DupType=.
ch09	46146884	INS630391	T	TA	.	PASS	END=46146884;ChrB=ch09;StartB=58989276;EndB=58989275;Parent=INV627;VarType=ShV;DupType=.
ch09	46146884	INS630392	T	TT	.	PASS	END=46146884;ChrB=ch09;StartB=58989275;EndB=58989274;Parent=INV627;VarType=ShV;DupType=.
ch09	46146884	INS630393	T	TA	.	PASS	END=46146884;ChrB=ch09;StartB=58989274;EndB=58989273;Parent=INV627;VarType=ShV;DupType=.
ch09	46146884	INS630394	T	TT	.	PASS	END=46146884;ChrB=ch09;StartB=58989273;EndB=58989272;Parent=INV627;VarType=ShV;DupType=.
ch09	46146884	INS630395	T	TA	.	PASS	END=46146884;ChrB=ch09;StartB=58989272;EndB=58989271;Parent=INV627;VarType=ShV;DupType=.
ch09	46146884	INS630396	T	TT	.	PASS	END=46146884;ChrB=ch09;StartB=58989271;EndB=58989270;Parent=INV627;VarType=ShV;DupType=.
ch09	46146884	INS630397	T	TA	.	PASS	END=46146884;ChrB=ch09;StartB=58989270;EndB=58989269;Parent=INV627;VarType=ShV;DupType=.
ch09	46146884	INS630398	T	TT	.	PASS	END=46146884;ChrB=ch09;StartB=58989269;EndB=58989268;Parent=INV627;VarType=ShV;DupType=.
ch09	46146884	INS630399	T	TA	.	PASS	END=46146884;ChrB=ch09;StartB=58989268;EndB=58989267;Parent=INV627;VarType=ShV;DupType=.
ch09	46146884	INS630400	T	TT	.	PASS	END=46146884;ChrB=ch09;StartB=58989267;EndB=58989266;Parent=INV627;VarType=ShV;DupType=.
ch09	46146884	INS630401	T	TA	.	PASS	END=46146884;ChrB=ch09;StartB=58989266;EndB=58989265;Parent=INV627;VarType=ShV;DupType=.
ch09	46146884	INS630402	T	TT	.	PASS	END=46146884;ChrB=ch09;StartB=58989265;EndB=58989264;Parent=INV627;VarType=ShV;DupType=.
ch09	46146884	INS630403	T	TA	.	PASS	END=46146884;ChrB=ch09;StartB=58989264;EndB=58989263;Parent=INV627;VarType=ShV;DupType=.
ch09	46146884	INS630404	T	TT	.	PASS	END=46146884;ChrB=ch09;StartB=58989263;EndB=58989262;Parent=INV627;VarType=ShV;DupType=.
ch09	46146884	INS630405	T	TA	.	PASS	END=46146884;ChrB=ch09;StartB=58989262;EndB=58989261;Parent=INV627;VarType=ShV;DupType=.
ch09	46146884	INS630406	T	TT	.	PASS	END=46146884;ChrB=ch09;StartB=58989261;EndB=58989260;Parent=INV627;VarType=ShV;DupType=.
ch09	46146884	INS630407	T	TA	.	PASS	END=46146884;ChrB=ch09;StartB=58989260;EndB=58989259;Parent=INV627;VarType=ShV;DupType=.
ch09	46146884	INS630408	T	TT	.	PASS	END=46146884;ChrB=ch09;StartB=58989259;EndB=58989258;Parent=INV627;VarType=ShV;DupType=.
ch09	46146884	INS630409	T	TA	.	PASS	END=46146884;ChrB=ch09;StartB=58989258;EndB=58989257;Parent=INV627;VarType=ShV;DupType=.
ch09	46146884	INS630410	T	TT	.	PASS	END=46146884;ChrB=ch09;StartB=58989257;EndB=58989256;Parent=INV627;VarType=ShV;DupType=.
ch09	46146884	INS630411	T	TA	.	PASS	END=46146884;ChrB=ch09;StartB=58989256;EndB=58989255;Parent=INV627;VarType=ShV;DupType=.
ch09	46146884	INS630412	T	TT	.	PASS	END=46146884;ChrB=ch09;StartB=58989255;EndB=58989254;Parent=INV627;VarType=ShV;DupType=.
ch09	46146884	INS630413	T	TA	.	PASS	END=46146884;ChrB=ch09;StartB=58989254;EndB=58989253;Parent=INV627;VarType=ShV;DupType=.
ch09	46146919	INS630414	T	TA	.	PASS	END=46146919;ChrB=ch09;StartB=58989218;EndB=58989217;Parent=INV627;VarType=ShV;DupType=.
ch09	46146919	INS630415	T	TG	.	PASS	END=46146919;ChrB=ch09;StartB=58989217;EndB=58989216;Parent=INV627;VarType=ShV;DupType=.
ch09	46146919	INS630416	T	TA	.	PASS	END=46146919;ChrB=ch09;StartB=58989216;EndB=58989215;Parent=INV627;VarType=ShV;DupType=.
ch09	46146919	INS630417	T	TG	.	PASS	END=46146919;ChrB=ch09;StartB=58989215;EndB=58989214;Parent=INV627;VarType=ShV;DupType=.
ch09	46146919	INS630418	T	TA	.	PASS	END=46146919;ChrB=ch09;StartB=58989214;EndB=58989213;Parent=INV627;VarType=ShV;DupType=.
ch09	46146919	INS630419	T	TG	.	PASS	END=46146919;ChrB=ch09;StartB=58989213;EndB=58989212;Parent=INV627;VarType=ShV;DupType=.
ch09	46146919	INS630420	T	TA	.	PASS	END=46146919;ChrB=ch09;StartB=58989212;EndB=58989211;Parent=INV627;VarType=ShV;DupType=.
ch09	46146919	INS630421	T	TG	.	PASS	END=46146919;ChrB=ch09;StartB=58989211;EndB=58989210;Parent=INV627;VarType=ShV;DupType=.
ch09	46147005	DEL630422	TTAAC	T	.	PASS	END=46147009;ChrB=ch09;StartB=58989125;EndB=58989125;Parent=INV627;VarType=ShV;DupType=.
ch09	46147038	SNP630423	A	G	.	PASS	END=46147038;ChrB=ch09;StartB=58989095;EndB=58989095;Parent=INV627;VarType=ShV;DupType=.
ch09	46147067	SNP630424	A	G	.	PASS	END=46147067;ChrB=ch09;StartB=58989066;EndB=58989066;Parent=INV627;VarType=ShV;DupType=.
ch09	46147068	DEL630425	AT	A	.	PASS	END=46147069;ChrB=ch09;StartB=58989066;EndB=58989066;Parent=INV627;VarType=ShV;DupType=.
ch09	46147079	INS630426	G	GC	.	PASS	END=46147079;ChrB=ch09;StartB=58989055;EndB=58989054;Parent=INV627;VarType=ShV;DupType=.
ch09	46147079	INS630427	G	GC	.	PASS	END=46147079;ChrB=ch09;StartB=58989054;EndB=58989053;Parent=INV627;VarType=ShV;DupType=.
ch09	46147079	INS630428	G	GA	.	PASS	END=46147079;ChrB=ch09;StartB=58989053;EndB=58989052;Parent=INV627;VarType=ShV;DupType=.
ch09	46147079	INS630429	G	GT	.	PASS	END=46147079;ChrB=ch09;StartB=58989052;EndB=58989051;Parent=INV627;VarType=ShV;DupType=.
ch09	46147079	INS630430	G	GT	.	PASS	END=46147079;ChrB=ch09;StartB=58989051;EndB=58989050;Parent=INV627;VarType=ShV;DupType=.
ch09	46147079	INS630431	G	GG	.	PASS	END=46147079;ChrB=ch09;StartB=58989050;EndB=58989049;Parent=INV627;VarType=ShV;DupType=.
ch09	46147079	INS630432	G	GT	.	PASS	END=46147079;ChrB=ch09;StartB=58989049;EndB=58989048;Parent=INV627;VarType=ShV;DupType=.
ch09	46147079	INS630433	G	GT	.	PASS	END=46147079;ChrB=ch09;StartB=58989048;EndB=58989047;Parent=INV627;VarType=ShV;DupType=.
ch09	46147079	INS630434	G	GG	.	PASS	END=46147079;ChrB=ch09;StartB=58989047;EndB=58989046;Parent=INV627;VarType=ShV;DupType=.
ch09	46147079	INS630435	G	GA	.	PASS	END=46147079;ChrB=ch09;StartB=58989046;EndB=58989045;Parent=INV627;VarType=ShV;DupType=.
ch09	46147079	INS630436	G	GG	.	PASS	END=46147079;ChrB=ch09;StartB=58989045;EndB=58989044;Parent=INV627;VarType=ShV;DupType=.
ch09	46147079	INS630437	G	GT	.	PASS	END=46147079;ChrB=ch09;StartB=58989044;EndB=58989043;Parent=INV627;VarType=ShV;DupType=.
ch09	46147079	INS630438	G	GT	.	PASS	END=46147079;ChrB=ch09;StartB=58989043;EndB=58989042;Parent=INV627;VarType=ShV;DupType=.
ch09	46147079	INS630439	G	GG	.	PASS	END=46147079;ChrB=ch09;StartB=58989042;EndB=58989041;Parent=INV627;VarType=ShV;DupType=.
ch09	46147079	INS630440	G	GA	.	PASS	END=46147079;ChrB=ch09;StartB=58989041;EndB=58989040;Parent=INV627;VarType=ShV;DupType=.
ch09	46147079	INS630441	G	GT	.	PASS	END=46147079;ChrB=ch09;StartB=58989040;EndB=58989039;Parent=INV627;VarType=ShV;DupType=.
ch09	46147079	INS630442	G	GA	.	PASS	END=46147079;ChrB=ch09;StartB=58989039;EndB=58989038;Parent=INV627;VarType=ShV;DupType=.
ch09	46147079	INS630443	G	GA	.	PASS	END=46147079;ChrB=ch09;StartB=58989038;EndB=58989037;Parent=INV627;VarType=ShV;DupType=.
ch09	46147096	SNP630444	A	G	.	PASS	END=46147096;ChrB=ch09;StartB=58989020;EndB=58989020;Parent=INV627;VarType=ShV;DupType=.
ch09	46147110	SNP630445	A	G	.	PASS	END=46147110;ChrB=ch09;StartB=58989006;EndB=58989006;Parent=INV627;VarType=ShV;DupType=.
ch09	46147119	SNP630446	A	G	.	PASS	END=46147119;ChrB=ch09;StartB=58988997;EndB=58988997;Parent=INV627;VarType=ShV;DupType=.
ch09	46147120	SNP630447	T	C	.	PASS	END=46147120;ChrB=ch09;StartB=58988996;EndB=58988996;Parent=INV627;VarType=ShV;DupType=.
ch09	46147144	SNP630448	A	C	.	PASS	END=46147144;ChrB=ch09;StartB=58988972;EndB=58988972;Parent=INV627;VarType=ShV;DupType=.
ch09	46147173	SNP630449	A	C	.	PASS	END=46147173;ChrB=ch09;StartB=58988943;EndB=58988943;Parent=INV627;VarType=ShV;DupType=.
ch09	46147209	SNP630450	T	C	.	PASS	END=46147209;ChrB=ch09;StartB=58988907;EndB=58988907;Parent=INV627;VarType=ShV;DupType=.
ch09	46147230	SNP630451	G	T	.	PASS	END=46147230;ChrB=ch09;StartB=58988886;EndB=58988886;Parent=INV627;VarType=ShV;DupType=.
ch09	46147248	SNP630452	G	A	.	PASS	END=46147248;ChrB=ch09;StartB=58988868;EndB=58988868;Parent=INV627;VarType=ShV;DupType=.
ch09	46147290	SNP630453	C	A	.	PASS	END=46147290;ChrB=ch09;StartB=58988826;EndB=58988826;Parent=INV627;VarType=ShV;DupType=.
ch09	46147298	SNP630454	T	G	.	PASS	END=46147298;ChrB=ch09;StartB=58988818;EndB=58988818;Parent=INV627;VarType=ShV;DupType=.
ch09	46147301	SNP630455	A	C	.	PASS	END=46147301;ChrB=ch09;StartB=58988815;EndB=58988815;Parent=INV627;VarType=ShV;DupType=.
ch09	46147317	SNP630456	C	A	.	PASS	END=46147317;ChrB=ch09;StartB=58988799;EndB=58988799;Parent=INV627;VarType=ShV;DupType=.
ch09	46147347	SNP630457	C	A	.	PASS	END=46147347;ChrB=ch09;StartB=58988769;EndB=58988769;Parent=INV627;VarType=ShV;DupType=.
ch09	46147348	SNP630458	C	T	.	PASS	END=46147348;ChrB=ch09;StartB=58988768;EndB=58988768;Parent=INV627;VarType=ShV;DupType=.
ch09	46147410	SNP630459	G	C	.	PASS	END=46147410;ChrB=ch09;StartB=58988706;EndB=58988706;Parent=INV627;VarType=ShV;DupType=.
ch09	46147440	SNP630460	A	T	.	PASS	END=46147440;ChrB=ch09;StartB=58988676;EndB=58988676;Parent=INV627;VarType=ShV;DupType=.
ch09	46147455	SNP630461	G	A	.	PASS	END=46147455;ChrB=ch09;StartB=58988661;EndB=58988661;Parent=INV627;VarType=ShV;DupType=.
ch09	46147459	SNP630462	C	T	.	PASS	END=46147459;ChrB=ch09;StartB=58988657;EndB=58988657;Parent=INV627;VarType=ShV;DupType=.
ch09	46147475	SNP630463	G	A	.	PASS	END=46147475;ChrB=ch09;StartB=58988641;EndB=58988641;Parent=INV627;VarType=ShV;DupType=.
ch09	46147499	SNP630464	T	C	.	PASS	END=46147499;ChrB=ch09;StartB=58988617;EndB=58988617;Parent=INV627;VarType=ShV;DupType=.
ch09	46147507	SNP630465	A	G	.	PASS	END=46147507;ChrB=ch09;StartB=58988609;EndB=58988609;Parent=INV627;VarType=ShV;DupType=.
ch09	46147525	SNP630466	A	G	.	PASS	END=46147525;ChrB=ch09;StartB=58988591;EndB=58988591;Parent=INV627;VarType=ShV;DupType=.
ch09	46147595	SNP630467	G	A	.	PASS	END=46147595;ChrB=ch09;StartB=58988521;EndB=58988521;Parent=INV627;VarType=ShV;DupType=.
ch09	46147599	SNP630468	G	A	.	PASS	END=46147599;ChrB=ch09;StartB=58988517;EndB=58988517;Parent=INV627;VarType=ShV;DupType=.
ch09	46147662	SNP630469	T	C	.	PASS	END=46147662;ChrB=ch09;StartB=58988454;EndB=58988454;Parent=INV627;VarType=ShV;DupType=.
ch09	46147693	INS630470	T	TG	.	PASS	END=46147693;ChrB=ch09;StartB=58988423;EndB=58988422;Parent=INV627;VarType=ShV;DupType=.
ch09	46147716	SNP630471	C	G	.	PASS	END=46147716;ChrB=ch09;StartB=58988399;EndB=58988399;Parent=INV627;VarType=ShV;DupType=.
ch09	46147728	DEL630472	GT	G	.	PASS	END=46147729;ChrB=ch09;StartB=58988388;EndB=58988388;Parent=INV627;VarType=ShV;DupType=.
ch09	46147755	SNP630473	T	C	.	PASS	END=46147755;ChrB=ch09;StartB=58988361;EndB=58988361;Parent=INV627;VarType=ShV;DupType=.
ch09	46147776	SNP630474	G	T	.	PASS	END=46147776;ChrB=ch09;StartB=58988340;EndB=58988340;Parent=INV627;VarType=ShV;DupType=.
ch09	46147799	SNP630475	T	G	.	PASS	END=46147799;ChrB=ch09;StartB=58988317;EndB=58988317;Parent=INV627;VarType=ShV;DupType=.
ch09	46147801	SNP630476	A	G	.	PASS	END=46147801;ChrB=ch09;StartB=58988315;EndB=58988315;Parent=INV627;VarType=ShV;DupType=.
ch09	46147808	SNP630477	A	G	.	PASS	END=46147808;ChrB=ch09;StartB=58988308;EndB=58988308;Parent=INV627;VarType=ShV;DupType=.
ch09	46147862	INS630478	T	TA	.	PASS	END=46147862;ChrB=ch09;StartB=58988254;EndB=58988253;Parent=INV627;VarType=ShV;DupType=.
ch09	46147878	SNP630479	T	C	.	PASS	END=46147878;ChrB=ch09;StartB=58988237;EndB=58988237;Parent=INV627;VarType=ShV;DupType=.
ch09	46147945	SNP630480	C	T	.	PASS	END=46147945;ChrB=ch09;StartB=58988170;EndB=58988170;Parent=INV627;VarType=ShV;DupType=.
ch09	46147966	SNP630481	A	G	.	PASS	END=46147966;ChrB=ch09;StartB=58988149;EndB=58988149;Parent=INV627;VarType=ShV;DupType=.
ch09	46148001	SNP630482	A	G	.	PASS	END=46148001;ChrB=ch09;StartB=58988114;EndB=58988114;Parent=INV627;VarType=ShV;DupType=.
ch09	46148077	SNP630483	A	G	.	PASS	END=46148077;ChrB=ch09;StartB=58988038;EndB=58988038;Parent=INV627;VarType=ShV;DupType=.
ch09	46148118	INS630484	G	GA	.	PASS	END=46148118;ChrB=ch09;StartB=58987997;EndB=58987996;Parent=INV627;VarType=ShV;DupType=.
ch09	46148124	SNP630485	G	C	.	PASS	END=46148124;ChrB=ch09;StartB=58987990;EndB=58987990;Parent=INV627;VarType=ShV;DupType=.
ch09	46148170	SNP630486	G	A	.	PASS	END=46148170;ChrB=ch09;StartB=58987944;EndB=58987944;Parent=INV627;VarType=ShV;DupType=.
ch09	46148179	SNP630487	C	A	.	PASS	END=46148179;ChrB=ch09;StartB=58987935;EndB=58987935;Parent=INV627;VarType=ShV;DupType=.
ch09	46148186	SNP630488	A	G	.	PASS	END=46148186;ChrB=ch09;StartB=58987928;EndB=58987928;Parent=INV627;VarType=ShV;DupType=.
ch09	46148235	SNP630489	T	C	.	PASS	END=46148235;ChrB=ch09;StartB=58987879;EndB=58987879;Parent=INV627;VarType=ShV;DupType=.
ch09	46148268	SNP630490	A	C	.	PASS	END=46148268;ChrB=ch09;StartB=58987846;EndB=58987846;Parent=INV627;VarType=ShV;DupType=.
ch09	46148286	SNP630491	A	C	.	PASS	END=46148286;ChrB=ch09;StartB=58987828;EndB=58987828;Parent=INV627;VarType=ShV;DupType=.
ch09	46148301	SNP630492	T	C	.	PASS	END=46148301;ChrB=ch09;StartB=58987813;EndB=58987813;Parent=INV627;VarType=ShV;DupType=.
ch09	46148407	SNP630493	G	A	.	PASS	END=46148407;ChrB=ch09;StartB=58987707;EndB=58987707;Parent=INV627;VarType=ShV;DupType=.
ch09	46148425	SNP630494	T	C	.	PASS	END=46148425;ChrB=ch09;StartB=58987689;EndB=58987689;Parent=INV627;VarType=ShV;DupType=.
ch09	46148490	SNP630495	C	T	.	PASS	END=46148490;ChrB=ch09;StartB=58987624;EndB=58987624;Parent=INV627;VarType=ShV;DupType=.
ch09	46148511	SNP630496	C	T	.	PASS	END=46148511;ChrB=ch09;StartB=58987603;EndB=58987603;Parent=INV627;VarType=ShV;DupType=.
ch09	46148596	SNP630497	C	T	.	PASS	END=46148596;ChrB=ch09;StartB=58987518;EndB=58987518;Parent=INV627;VarType=ShV;DupType=.
ch09	46148606	SNP630498	T	G	.	PASS	END=46148606;ChrB=ch09;StartB=58987508;EndB=58987508;Parent=INV627;VarType=ShV;DupType=.
ch09	46148640	SNP630499	A	C	.	PASS	END=46148640;ChrB=ch09;StartB=58987474;EndB=58987474;Parent=INV627;VarType=ShV;DupType=.
ch09	46148641	SNP630500	A	G	.	PASS	END=46148641;ChrB=ch09;StartB=58987473;EndB=58987473;Parent=INV627;VarType=ShV;DupType=.
ch09	46148681	SNP630501	T	A	.	PASS	END=46148681;ChrB=ch09;StartB=58987433;EndB=58987433;Parent=INV627;VarType=ShV;DupType=.
ch09	46148709	SNP630502	G	A	.	PASS	END=46148709;ChrB=ch09;StartB=58987405;EndB=58987405;Parent=INV627;VarType=ShV;DupType=.
ch09	46148790	SNP630503	A	G	.	PASS	END=46148790;ChrB=ch09;StartB=58987324;EndB=58987324;Parent=INV627;VarType=ShV;DupType=.
ch09	46148864	SNP630504	G	A	.	PASS	END=46148864;ChrB=ch09;StartB=58987250;EndB=58987250;Parent=INV627;VarType=ShV;DupType=.
ch09	46148875	SNP630505	G	T	.	PASS	END=46148875;ChrB=ch09;StartB=58987239;EndB=58987239;Parent=INV627;VarType=ShV;DupType=.
ch09	46148966	SNP630506	A	G	.	PASS	END=46148966;ChrB=ch09;StartB=58987148;EndB=58987148;Parent=INV627;VarType=ShV;DupType=.
ch09	46148990	SNP630507	C	A	.	PASS	END=46148990;ChrB=ch09;StartB=58987124;EndB=58987124;Parent=INV627;VarType=ShV;DupType=.
ch09	46149085	SNP630508	A	C	.	PASS	END=46149085;ChrB=ch09;StartB=58987029;EndB=58987029;Parent=INV627;VarType=ShV;DupType=.
ch09	46149110	SNP630509	G	C	.	PASS	END=46149110;ChrB=ch09;StartB=58987004;EndB=58987004;Parent=INV627;VarType=ShV;DupType=.
ch09	46149166	SNP630510	C	T	.	PASS	END=46149166;ChrB=ch09;StartB=58986948;EndB=58986948;Parent=INV627;VarType=ShV;DupType=.
ch09	46149173	SNP630511	T	C	.	PASS	END=46149173;ChrB=ch09;StartB=58986941;EndB=58986941;Parent=INV627;VarType=ShV;DupType=.
ch09	46149190	SNP630512	T	A	.	PASS	END=46149190;ChrB=ch09;StartB=58986924;EndB=58986924;Parent=INV627;VarType=ShV;DupType=.
ch09	46149199	SNP630513	C	T	.	PASS	END=46149199;ChrB=ch09;StartB=58986915;EndB=58986915;Parent=INV627;VarType=ShV;DupType=.
ch09	46149200	SNP630514	A	G	.	PASS	END=46149200;ChrB=ch09;StartB=58986914;EndB=58986914;Parent=INV627;VarType=ShV;DupType=.
ch09	46149265	SNP630515	G	A	.	PASS	END=46149265;ChrB=ch09;StartB=58986849;EndB=58986849;Parent=INV627;VarType=ShV;DupType=.
ch09	46149340	SNP630516	C	A	.	PASS	END=46149340;ChrB=ch09;StartB=58986774;EndB=58986774;Parent=INV627;VarType=ShV;DupType=.
ch09	46149372	SNP630517	A	T	.	PASS	END=46149372;ChrB=ch09;StartB=58986742;EndB=58986742;Parent=INV627;VarType=ShV;DupType=.
ch09	46149394	SNP630518	C	T	.	PASS	END=46149394;ChrB=ch09;StartB=58986720;EndB=58986720;Parent=INV627;VarType=ShV;DupType=.
ch09	46149395	SNP630519	A	C	.	PASS	END=46149395;ChrB=ch09;StartB=58986719;EndB=58986719;Parent=INV627;VarType=ShV;DupType=.
ch09	46149464	SNP630520	A	G	.	PASS	END=46149464;ChrB=ch09;StartB=58986650;EndB=58986650;Parent=INV627;VarType=ShV;DupType=.
ch09	46149490	SNP630521	G	A	.	PASS	END=46149490;ChrB=ch09;StartB=58986624;EndB=58986624;Parent=INV627;VarType=ShV;DupType=.
ch09	46149594	SNP630522	G	A	.	PASS	END=46149594;ChrB=ch09;StartB=58986520;EndB=58986520;Parent=INV627;VarType=ShV;DupType=.
ch09	46149602	SNP630523	A	G	.	PASS	END=46149602;ChrB=ch09;StartB=58986512;EndB=58986512;Parent=INV627;VarType=ShV;DupType=.
ch09	46149604	SNP630524	G	A	.	PASS	END=46149604;ChrB=ch09;StartB=58986510;EndB=58986510;Parent=INV627;VarType=ShV;DupType=.
ch09	46149661	SNP630525	C	T	.	PASS	END=46149661;ChrB=ch09;StartB=58986453;EndB=58986453;Parent=INV627;VarType=ShV;DupType=.
ch09	46149666	SNP630526	G	T	.	PASS	END=46149666;ChrB=ch09;StartB=58986448;EndB=58986448;Parent=INV627;VarType=ShV;DupType=.
ch09	46149674	DEL630527	GT	G	.	PASS	END=46149675;ChrB=ch09;StartB=58986441;EndB=58986441;Parent=INV627;VarType=ShV;DupType=.
ch09	46149679	SNP630528	G	C	.	PASS	END=46149679;ChrB=ch09;StartB=58986436;EndB=58986436;Parent=INV627;VarType=ShV;DupType=.
ch09	46149689	INS630529	C	CA	.	PASS	END=46149689;ChrB=ch09;StartB=58986426;EndB=58986425;Parent=INV627;VarType=ShV;DupType=.
ch09	46149779	SNP630530	T	C	.	PASS	END=46149779;ChrB=ch09;StartB=58986335;EndB=58986335;Parent=INV627;VarType=ShV;DupType=.
ch09	46149850	SNP630531	G	A	.	PASS	END=46149850;ChrB=ch09;StartB=58986264;EndB=58986264;Parent=INV627;VarType=ShV;DupType=.
ch09	46149923	SNP630532	A	C	.	PASS	END=46149923;ChrB=ch09;StartB=58986191;EndB=58986191;Parent=INV627;VarType=ShV;DupType=.
ch09	46149986	SNP630533	A	G	.	PASS	END=46149986;ChrB=ch09;StartB=58986128;EndB=58986128;Parent=INV627;VarType=ShV;DupType=.
ch09	46150011	SNP630534	G	C	.	PASS	END=46150011;ChrB=ch09;StartB=58986103;EndB=58986103;Parent=INV627;VarType=ShV;DupType=.
ch09	46150065	SNP630535	G	T	.	PASS	END=46150065;ChrB=ch09;StartB=58986049;EndB=58986049;Parent=INV627;VarType=ShV;DupType=.
ch09	46150114	SNP630536	T	A	.	PASS	END=46150114;ChrB=ch09;StartB=58986000;EndB=58986000;Parent=INV627;VarType=ShV;DupType=.
ch09	46150171	SNP630537	A	C	.	PASS	END=46150171;ChrB=ch09;StartB=58985943;EndB=58985943;Parent=INV627;VarType=ShV;DupType=.
ch09	46150210	SNP630538	A	G	.	PASS	END=46150210;ChrB=ch09;StartB=58985904;EndB=58985904;Parent=INV627;VarType=ShV;DupType=.
ch09	46150218	SNP630539	G	T	.	PASS	END=46150218;ChrB=ch09;StartB=58985896;EndB=58985896;Parent=INV627;VarType=ShV;DupType=.
ch09	46150290	SNP630540	G	A	.	PASS	END=46150290;ChrB=ch09;StartB=58985824;EndB=58985824;Parent=INV627;VarType=ShV;DupType=.
ch09	46150321	SNP630541	C	T	.	PASS	END=46150321;ChrB=ch09;StartB=58985793;EndB=58985793;Parent=INV627;VarType=ShV;DupType=.
ch09	46150416	SNP630542	C	G	.	PASS	END=46150416;ChrB=ch09;StartB=58985698;EndB=58985698;Parent=INV627;VarType=ShV;DupType=.
ch09	46150440	SNP630543	T	G	.	PASS	END=46150440;ChrB=ch09;StartB=58985674;EndB=58985674;Parent=INV627;VarType=ShV;DupType=.
ch09	46150441	SNP630544	A	G	.	PASS	END=46150441;ChrB=ch09;StartB=58985673;EndB=58985673;Parent=INV627;VarType=ShV;DupType=.
ch09	46150445	SNP630545	T	C	.	PASS	END=46150445;ChrB=ch09;StartB=58985669;EndB=58985669;Parent=INV627;VarType=ShV;DupType=.
ch09	46150452	SNP630546	G	A	.	PASS	END=46150452;ChrB=ch09;StartB=58985662;EndB=58985662;Parent=INV627;VarType=ShV;DupType=.
ch09	46150455	SNP630547	T	G	.	PASS	END=46150455;ChrB=ch09;StartB=58985659;EndB=58985659;Parent=INV627;VarType=ShV;DupType=.
ch09	46150458	SNP630548	C	A	.	PASS	END=46150458;ChrB=ch09;StartB=58985656;EndB=58985656;Parent=INV627;VarType=ShV;DupType=.
ch09	46150520	SNP630549	A	G	.	PASS	END=46150520;ChrB=ch09;StartB=58985594;EndB=58985594;Parent=INV627;VarType=ShV;DupType=.
ch09	46150527	SNP630550	A	T	.	PASS	END=46150527;ChrB=ch09;StartB=58985587;EndB=58985587;Parent=INV627;VarType=ShV;DupType=.
ch09	46150541	SNP630551	C	A	.	PASS	END=46150541;ChrB=ch09;StartB=58985573;EndB=58985573;Parent=INV627;VarType=ShV;DupType=.
ch09	46150593	SNP630552	G	A	.	PASS	END=46150593;ChrB=ch09;StartB=58985521;EndB=58985521;Parent=INV627;VarType=ShV;DupType=.
ch09	46150606	SNP630553	G	T	.	PASS	END=46150606;ChrB=ch09;StartB=58985508;EndB=58985508;Parent=INV627;VarType=ShV;DupType=.
ch09	46150700	SNP630554	G	A	.	PASS	END=46150700;ChrB=ch09;StartB=58985414;EndB=58985414;Parent=INV627;VarType=ShV;DupType=.
ch09	46150701	SNP630555	A	C	.	PASS	END=46150701;ChrB=ch09;StartB=58985413;EndB=58985413;Parent=INV627;VarType=ShV;DupType=.
ch09	46150710	SNP630556	A	G	.	PASS	END=46150710;ChrB=ch09;StartB=58985404;EndB=58985404;Parent=INV627;VarType=ShV;DupType=.
ch09	46150711	SNP630557	G	A	.	PASS	END=46150711;ChrB=ch09;StartB=58985403;EndB=58985403;Parent=INV627;VarType=ShV;DupType=.
ch09	46150752	SNP630558	C	T	.	PASS	END=46150752;ChrB=ch09;StartB=58985362;EndB=58985362;Parent=INV627;VarType=ShV;DupType=.
ch09	46150853	SNP630559	T	A	.	PASS	END=46150853;ChrB=ch09;StartB=58985261;EndB=58985261;Parent=INV627;VarType=ShV;DupType=.
ch09	46150995	SNP630560	C	A	.	PASS	END=46150995;ChrB=ch09;StartB=58985119;EndB=58985119;Parent=INV627;VarType=ShV;DupType=.
ch09	46151006	SNP630561	T	G	.	PASS	END=46151006;ChrB=ch09;StartB=58985108;EndB=58985108;Parent=INV627;VarType=ShV;DupType=.
ch09	46151017	SNP630562	A	C	.	PASS	END=46151017;ChrB=ch09;StartB=58985097;EndB=58985097;Parent=INV627;VarType=ShV;DupType=.
ch09	46151041	SNP630563	G	A	.	PASS	END=46151041;ChrB=ch09;StartB=58985073;EndB=58985073;Parent=INV627;VarType=ShV;DupType=.
ch09	46151045	SNP630564	C	T	.	PASS	END=46151045;ChrB=ch09;StartB=58985069;EndB=58985069;Parent=INV627;VarType=ShV;DupType=.
ch09	46151062	SNP630565	G	A	.	PASS	END=46151062;ChrB=ch09;StartB=58985052;EndB=58985052;Parent=INV627;VarType=ShV;DupType=.
ch09	46151074	SNP630566	A	G	.	PASS	END=46151074;ChrB=ch09;StartB=58985040;EndB=58985040;Parent=INV627;VarType=ShV;DupType=.
ch09	46151083	SNP630567	A	G	.	PASS	END=46151083;ChrB=ch09;StartB=58985031;EndB=58985031;Parent=INV627;VarType=ShV;DupType=.
ch09	46151164	SNP630568	T	A	.	PASS	END=46151164;ChrB=ch09;StartB=58984950;EndB=58984950;Parent=INV627;VarType=ShV;DupType=.
ch09	46151176	SNP630569	G	A	.	PASS	END=46151176;ChrB=ch09;StartB=58984938;EndB=58984938;Parent=INV627;VarType=ShV;DupType=.
ch09	46151183	SNP630570	A	G	.	PASS	END=46151183;ChrB=ch09;StartB=58984931;EndB=58984931;Parent=INV627;VarType=ShV;DupType=.
ch09	46151201	SNP630571	A	G	.	PASS	END=46151201;ChrB=ch09;StartB=58984913;EndB=58984913;Parent=INV627;VarType=ShV;DupType=.
ch09	46151232	SNP630572	A	G	.	PASS	END=46151232;ChrB=ch09;StartB=58984882;EndB=58984882;Parent=INV627;VarType=ShV;DupType=.
ch09	46151257	SNP630573	T	G	.	PASS	END=46151257;ChrB=ch09;StartB=58984857;EndB=58984857;Parent=INV627;VarType=ShV;DupType=.
ch09	46151306	SNP630574	G	A	.	PASS	END=46151306;ChrB=ch09;StartB=58984808;EndB=58984808;Parent=INV627;VarType=ShV;DupType=.
ch09	46151330	SNP630575	A	T	.	PASS	END=46151330;ChrB=ch09;StartB=58984784;EndB=58984784;Parent=INV627;VarType=ShV;DupType=.
ch09	46151372	SNP630576	A	G	.	PASS	END=46151372;ChrB=ch09;StartB=58984742;EndB=58984742;Parent=INV627;VarType=ShV;DupType=.
ch09	46151421	SNP630577	A	G	.	PASS	END=46151421;ChrB=ch09;StartB=58984693;EndB=58984693;Parent=INV627;VarType=ShV;DupType=.
ch09	46151534	SNP630578	T	C	.	PASS	END=46151534;ChrB=ch09;StartB=58984580;EndB=58984580;Parent=INV627;VarType=ShV;DupType=.
ch09	46151605	INS630579	A	AG	.	PASS	END=46151605;ChrB=ch09;StartB=58984509;EndB=58984508;Parent=INV627;VarType=ShV;DupType=.
ch09	46151605	INS630580	A	AG	.	PASS	END=46151605;ChrB=ch09;StartB=58984508;EndB=58984507;Parent=INV627;VarType=ShV;DupType=.
ch09	46151605	INS630581	A	AG	.	PASS	END=46151605;ChrB=ch09;StartB=58984507;EndB=58984506;Parent=INV627;VarType=ShV;DupType=.
ch09	46151606	SNP630582	A	G	.	PASS	END=46151606;ChrB=ch09;StartB=58984505;EndB=58984505;Parent=INV627;VarType=ShV;DupType=.
ch09	46151611	SNP630583	A	G	.	PASS	END=46151611;ChrB=ch09;StartB=58984500;EndB=58984500;Parent=INV627;VarType=ShV;DupType=.
ch09	46151623	SNP630584	T	C	.	PASS	END=46151623;ChrB=ch09;StartB=58984488;EndB=58984488;Parent=INV627;VarType=ShV;DupType=.
ch09	46151687	HDR1953	N	<HDR>	.	PASS	END=46151785;ChrB=ch09;StartB=58984424;EndB=58984286;Parent=INV627;VarType=ShV;DupType=.
ch09	46151786	INVAL2856	N	<INVAL>	.	PASS	END=46154120;ChrB=ch09;StartB=58984285;EndB=58981945;Parent=INV627;VarType=.;DupType=.
ch09	46151905	SNP630585	C	A	.	PASS	END=46151905;ChrB=ch09;StartB=58984166;EndB=58984166;Parent=INV627;VarType=ShV;DupType=.
ch09	46151920	SNP630586	T	G	.	PASS	END=46151920;ChrB=ch09;StartB=58984151;EndB=58984151;Parent=INV627;VarType=ShV;DupType=.
ch09	46152021	SNP630587	T	C	.	PASS	END=46152021;ChrB=ch09;StartB=58984050;EndB=58984050;Parent=INV627;VarType=ShV;DupType=.
ch09	46152026	SNP630588	C	T	.	PASS	END=46152026;ChrB=ch09;StartB=58984045;EndB=58984045;Parent=INV627;VarType=ShV;DupType=.
ch09	46152043	SNP630589	A	G	.	PASS	END=46152043;ChrB=ch09;StartB=58984028;EndB=58984028;Parent=INV627;VarType=ShV;DupType=.
ch09	46152106	INS630590	T	TA	.	PASS	END=46152106;ChrB=ch09;StartB=58983965;EndB=58983964;Parent=INV627;VarType=ShV;DupType=.
ch09	46152122	SNP630591	A	G	.	PASS	END=46152122;ChrB=ch09;StartB=58983948;EndB=58983948;Parent=INV627;VarType=ShV;DupType=.
ch09	46152211	SNP630592	T	C	.	PASS	END=46152211;ChrB=ch09;StartB=58983859;EndB=58983859;Parent=INV627;VarType=ShV;DupType=.
ch09	46152314	SNP630593	G	A	.	PASS	END=46152314;ChrB=ch09;StartB=58983756;EndB=58983756;Parent=INV627;VarType=ShV;DupType=.
ch09	46152350	DEL630594	CA	C	.	PASS	END=46152351;ChrB=ch09;StartB=58983721;EndB=58983721;Parent=INV627;VarType=ShV;DupType=.
ch09	46152519	INS630595	A	AG	.	PASS	END=46152519;ChrB=ch09;StartB=58983552;EndB=58983551;Parent=INV627;VarType=ShV;DupType=.
ch09	46152529	SNP630596	G	A	.	PASS	END=46152529;ChrB=ch09;StartB=58983541;EndB=58983541;Parent=INV627;VarType=ShV;DupType=.
ch09	46152553	SNP630597	G	A	.	PASS	END=46152553;ChrB=ch09;StartB=58983517;EndB=58983517;Parent=INV627;VarType=ShV;DupType=.
ch09	46152580	SNP630598	G	T	.	PASS	END=46152580;ChrB=ch09;StartB=58983490;EndB=58983490;Parent=INV627;VarType=ShV;DupType=.
ch09	46152614	INS630599	A	AT	.	PASS	END=46152614;ChrB=ch09;StartB=58983456;EndB=58983455;Parent=INV627;VarType=ShV;DupType=.
ch09	46152687	SNP630600	A	T	.	PASS	END=46152687;ChrB=ch09;StartB=58983382;EndB=58983382;Parent=INV627;VarType=ShV;DupType=.
ch09	46152696	INS630601	G	GT	.	PASS	END=46152696;ChrB=ch09;StartB=58983373;EndB=58983372;Parent=INV627;VarType=ShV;DupType=.
ch09	46152702	SNP630602	T	C	.	PASS	END=46152702;ChrB=ch09;StartB=58983366;EndB=58983366;Parent=INV627;VarType=ShV;DupType=.
ch09	46152722	SNP630603	A	G	.	PASS	END=46152722;ChrB=ch09;StartB=58983346;EndB=58983346;Parent=INV627;VarType=ShV;DupType=.
ch09	46152760	SNP630604	C	G	.	PASS	END=46152760;ChrB=ch09;StartB=58983308;EndB=58983308;Parent=INV627;VarType=ShV;DupType=.
ch09	46152844	SNP630605	G	A	.	PASS	END=46152844;ChrB=ch09;StartB=58983224;EndB=58983224;Parent=INV627;VarType=ShV;DupType=.
ch09	46152853	SNP630606	C	T	.	PASS	END=46152853;ChrB=ch09;StartB=58983215;EndB=58983215;Parent=INV627;VarType=ShV;DupType=.
ch09	46152874	SNP630607	A	G	.	PASS	END=46152874;ChrB=ch09;StartB=58983194;EndB=58983194;Parent=INV627;VarType=ShV;DupType=.
ch09	46152879	SNP630608	G	T	.	PASS	END=46152879;ChrB=ch09;StartB=58983189;EndB=58983189;Parent=INV627;VarType=ShV;DupType=.
ch09	46152885	SNP630609	A	C	.	PASS	END=46152885;ChrB=ch09;StartB=58983183;EndB=58983183;Parent=INV627;VarType=ShV;DupType=.
ch09	46152912	SNP630610	G	A	.	PASS	END=46152912;ChrB=ch09;StartB=58983156;EndB=58983156;Parent=INV627;VarType=ShV;DupType=.
ch09	46152946	SNP630611	T	C	.	PASS	END=46152946;ChrB=ch09;StartB=58983122;EndB=58983122;Parent=INV627;VarType=ShV;DupType=.
ch09	46152959	SNP630612	A	T	.	PASS	END=46152959;ChrB=ch09;StartB=58983109;EndB=58983109;Parent=INV627;VarType=ShV;DupType=.
ch09	46152960	SNP630613	C	T	.	PASS	END=46152960;ChrB=ch09;StartB=58983108;EndB=58983108;Parent=INV627;VarType=ShV;DupType=.
ch09	46153001	SNP630614	T	C	.	PASS	END=46153001;ChrB=ch09;StartB=58983067;EndB=58983067;Parent=INV627;VarType=ShV;DupType=.
ch09	46153027	SNP630615	C	A	.	PASS	END=46153027;ChrB=ch09;StartB=58983041;EndB=58983041;Parent=INV627;VarType=ShV;DupType=.
ch09	46153067	SNP630616	T	C	.	PASS	END=46153067;ChrB=ch09;StartB=58983001;EndB=58983001;Parent=INV627;VarType=ShV;DupType=.
ch09	46153068	SNP630617	A	G	.	PASS	END=46153068;ChrB=ch09;StartB=58983000;EndB=58983000;Parent=INV627;VarType=ShV;DupType=.
ch09	46153084	DEL630618	AG	A	.	PASS	END=46153085;ChrB=ch09;StartB=58982985;EndB=58982985;Parent=INV627;VarType=ShV;DupType=.
ch09	46153087	SNP630619	G	C	.	PASS	END=46153087;ChrB=ch09;StartB=58982982;EndB=58982982;Parent=INV627;VarType=ShV;DupType=.
ch09	46153113	SNP630620	C	A	.	PASS	END=46153113;ChrB=ch09;StartB=58982956;EndB=58982956;Parent=INV627;VarType=ShV;DupType=.
ch09	46153157	SNP630621	T	G	.	PASS	END=46153157;ChrB=ch09;StartB=58982912;EndB=58982912;Parent=INV627;VarType=ShV;DupType=.
ch09	46153213	SNP630622	C	A	.	PASS	END=46153213;ChrB=ch09;StartB=58982856;EndB=58982856;Parent=INV627;VarType=ShV;DupType=.
ch09	46153263	INS630623	A	AA	.	PASS	END=46153263;ChrB=ch09;StartB=58982806;EndB=58982805;Parent=INV627;VarType=ShV;DupType=.
ch09	46153263	INS630624	A	AG	.	PASS	END=46153263;ChrB=ch09;StartB=58982805;EndB=58982804;Parent=INV627;VarType=ShV;DupType=.
ch09	46153332	SNP630625	T	A	.	PASS	END=46153332;ChrB=ch09;StartB=58982735;EndB=58982735;Parent=INV627;VarType=ShV;DupType=.
ch09	46153339	SNP630626	A	G	.	PASS	END=46153339;ChrB=ch09;StartB=58982728;EndB=58982728;Parent=INV627;VarType=ShV;DupType=.
ch09	46153344	SNP630627	A	T	.	PASS	END=46153344;ChrB=ch09;StartB=58982723;EndB=58982723;Parent=INV627;VarType=ShV;DupType=.
ch09	46153377	INS630628	A	AA	.	PASS	END=46153377;ChrB=ch09;StartB=58982690;EndB=58982689;Parent=INV627;VarType=ShV;DupType=.
ch09	46153377	INS630629	A	AC	.	PASS	END=46153377;ChrB=ch09;StartB=58982689;EndB=58982688;Parent=INV627;VarType=ShV;DupType=.
ch09	46153377	INS630630	A	AC	.	PASS	END=46153377;ChrB=ch09;StartB=58982688;EndB=58982687;Parent=INV627;VarType=ShV;DupType=.
ch09	46153377	INS630631	A	AA	.	PASS	END=46153377;ChrB=ch09;StartB=58982687;EndB=58982686;Parent=INV627;VarType=ShV;DupType=.
ch09	46153377	INS630632	A	AA	.	PASS	END=46153377;ChrB=ch09;StartB=58982686;EndB=58982685;Parent=INV627;VarType=ShV;DupType=.
ch09	46153377	INS630633	A	AA	.	PASS	END=46153377;ChrB=ch09;StartB=58982685;EndB=58982684;Parent=INV627;VarType=ShV;DupType=.
ch09	46153377	INS630634	A	AT	.	PASS	END=46153377;ChrB=ch09;StartB=58982684;EndB=58982683;Parent=INV627;VarType=ShV;DupType=.
ch09	46153377	INS630635	A	AA	.	PASS	END=46153377;ChrB=ch09;StartB=58982683;EndB=58982682;Parent=INV627;VarType=ShV;DupType=.
ch09	46153377	INS630636	A	AA	.	PASS	END=46153377;ChrB=ch09;StartB=58982682;EndB=58982681;Parent=INV627;VarType=ShV;DupType=.
ch09	46153377	INS630637	A	AT	.	PASS	END=46153377;ChrB=ch09;StartB=58982681;EndB=58982680;Parent=INV627;VarType=ShV;DupType=.
ch09	46153377	INS630638	A	AC	.	PASS	END=46153377;ChrB=ch09;StartB=58982680;EndB=58982679;Parent=INV627;VarType=ShV;DupType=.
ch09	46153377	INS630639	A	AC	.	PASS	END=46153377;ChrB=ch09;StartB=58982679;EndB=58982678;Parent=INV627;VarType=ShV;DupType=.
ch09	46153377	INS630640	A	AA	.	PASS	END=46153377;ChrB=ch09;StartB=58982678;EndB=58982677;Parent=INV627;VarType=ShV;DupType=.
ch09	46153377	INS630641	A	AG	.	PASS	END=46153377;ChrB=ch09;StartB=58982677;EndB=58982676;Parent=INV627;VarType=ShV;DupType=.
ch09	46153377	INS630642	A	AA	.	PASS	END=46153377;ChrB=ch09;StartB=58982676;EndB=58982675;Parent=INV627;VarType=ShV;DupType=.
ch09	46153377	INS630643	A	AG	.	PASS	END=46153377;ChrB=ch09;StartB=58982675;EndB=58982674;Parent=INV627;VarType=ShV;DupType=.
ch09	46153377	INS630644	A	AT	.	PASS	END=46153377;ChrB=ch09;StartB=58982674;EndB=58982673;Parent=INV627;VarType=ShV;DupType=.
ch09	46153377	INS630645	A	AC	.	PASS	END=46153377;ChrB=ch09;StartB=58982673;EndB=58982672;Parent=INV627;VarType=ShV;DupType=.
ch09	46153377	INS630646	A	AT	.	PASS	END=46153377;ChrB=ch09;StartB=58982672;EndB=58982671;Parent=INV627;VarType=ShV;DupType=.
ch09	46153377	INS630647	A	AC	.	PASS	END=46153377;ChrB=ch09;StartB=58982671;EndB=58982670;Parent=INV627;VarType=ShV;DupType=.
ch09	46153391	SNP630648	C	G	.	PASS	END=46153391;ChrB=ch09;StartB=58982656;EndB=58982656;Parent=INV627;VarType=ShV;DupType=.
ch09	46153392	SNP630649	G	A	.	PASS	END=46153392;ChrB=ch09;StartB=58982655;EndB=58982655;Parent=INV627;VarType=ShV;DupType=.
ch09	46153409	SNP630650	A	G	.	PASS	END=46153409;ChrB=ch09;StartB=58982638;EndB=58982638;Parent=INV627;VarType=ShV;DupType=.
ch09	46153412	INS630651	G	GT	.	PASS	END=46153412;ChrB=ch09;StartB=58982635;EndB=58982634;Parent=INV627;VarType=ShV;DupType=.
ch09	46153412	INS630652	G	GT	.	PASS	END=46153412;ChrB=ch09;StartB=58982634;EndB=58982633;Parent=INV627;VarType=ShV;DupType=.
ch09	46153445	SNP630653	T	C	.	PASS	END=46153445;ChrB=ch09;StartB=58982600;EndB=58982600;Parent=INV627;VarType=ShV;DupType=.
ch09	46153454	SNP630654	G	A	.	PASS	END=46153454;ChrB=ch09;StartB=58982591;EndB=58982591;Parent=INV627;VarType=ShV;DupType=.
ch09	46153457	SNP630655	T	A	.	PASS	END=46153457;ChrB=ch09;StartB=58982588;EndB=58982588;Parent=INV627;VarType=ShV;DupType=.
ch09	46153474	SNP630656	A	T	.	PASS	END=46153474;ChrB=ch09;StartB=58982571;EndB=58982571;Parent=INV627;VarType=ShV;DupType=.
ch09	46153514	SNP630657	G	A	.	PASS	END=46153514;ChrB=ch09;StartB=58982531;EndB=58982531;Parent=INV627;VarType=ShV;DupType=.
ch09	46153533	SNP630658	A	G	.	PASS	END=46153533;ChrB=ch09;StartB=58982512;EndB=58982512;Parent=INV627;VarType=ShV;DupType=.
ch09	46153544	SNP630659	T	C	.	PASS	END=46153544;ChrB=ch09;StartB=58982501;EndB=58982501;Parent=INV627;VarType=ShV;DupType=.
ch09	46153558	SNP630660	C	A	.	PASS	END=46153558;ChrB=ch09;StartB=58982487;EndB=58982487;Parent=INV627;VarType=ShV;DupType=.
ch09	46153584	SNP630661	T	C	.	PASS	END=46153584;ChrB=ch09;StartB=58982461;EndB=58982461;Parent=INV627;VarType=ShV;DupType=.
ch09	46153609	SNP630662	A	C	.	PASS	END=46153609;ChrB=ch09;StartB=58982436;EndB=58982436;Parent=INV627;VarType=ShV;DupType=.
ch09	46153614	SNP630663	A	C	.	PASS	END=46153614;ChrB=ch09;StartB=58982431;EndB=58982431;Parent=INV627;VarType=ShV;DupType=.
ch09	46153617	SNP630664	T	C	.	PASS	END=46153617;ChrB=ch09;StartB=58982428;EndB=58982428;Parent=INV627;VarType=ShV;DupType=.
ch09	46153679	SNP630665	T	A	.	PASS	END=46153679;ChrB=ch09;StartB=58982366;EndB=58982366;Parent=INV627;VarType=ShV;DupType=.
ch09	46153708	SNP630666	C	A	.	PASS	END=46153708;ChrB=ch09;StartB=58982337;EndB=58982337;Parent=INV627;VarType=ShV;DupType=.
ch09	46153716	SNP630667	T	C	.	PASS	END=46153716;ChrB=ch09;StartB=58982329;EndB=58982329;Parent=INV627;VarType=ShV;DupType=.
ch09	46153721	SNP630668	T	C	.	PASS	END=46153721;ChrB=ch09;StartB=58982324;EndB=58982324;Parent=INV627;VarType=ShV;DupType=.
ch09	46153737	SNP630669	T	C	.	PASS	END=46153737;ChrB=ch09;StartB=58982308;EndB=58982308;Parent=INV627;VarType=ShV;DupType=.
ch09	46153738	SNP630670	G	A	.	PASS	END=46153738;ChrB=ch09;StartB=58982307;EndB=58982307;Parent=INV627;VarType=ShV;DupType=.
ch09	46153746	SNP630671	A	G	.	PASS	END=46153746;ChrB=ch09;StartB=58982299;EndB=58982299;Parent=INV627;VarType=ShV;DupType=.
ch09	46153764	SNP630672	C	G	.	PASS	END=46153764;ChrB=ch09;StartB=58982281;EndB=58982281;Parent=INV627;VarType=ShV;DupType=.
ch09	46153777	SNP630673	A	G	.	PASS	END=46153777;ChrB=ch09;StartB=58982268;EndB=58982268;Parent=INV627;VarType=ShV;DupType=.
ch09	46153798	SNP630674	C	A	.	PASS	END=46153798;ChrB=ch09;StartB=58982247;EndB=58982247;Parent=INV627;VarType=ShV;DupType=.
ch09	46153819	DEL630675	TACGGACCGTCACAAGCATG	T	.	PASS	END=46153838;ChrB=ch09;StartB=58982227;EndB=58982227;Parent=INV627;VarType=ShV;DupType=.
ch09	46153861	SNP630676	A	G	.	PASS	END=46153861;ChrB=ch09;StartB=58982203;EndB=58982203;Parent=INV627;VarType=ShV;DupType=.
ch09	46153875	SNP630677	C	T	.	PASS	END=46153875;ChrB=ch09;StartB=58982189;EndB=58982189;Parent=INV627;VarType=ShV;DupType=.
ch09	46153884	SNP630678	A	G	.	PASS	END=46153884;ChrB=ch09;StartB=58982180;EndB=58982180;Parent=INV627;VarType=ShV;DupType=.
ch09	46153924	SNP630679	T	G	.	PASS	END=46153924;ChrB=ch09;StartB=58982140;EndB=58982140;Parent=INV627;VarType=ShV;DupType=.
ch09	46153925	SNP630680	C	T	.	PASS	END=46153925;ChrB=ch09;StartB=58982139;EndB=58982139;Parent=INV627;VarType=ShV;DupType=.
ch09	46153963	SNP630681	T	G	.	PASS	END=46153963;ChrB=ch09;StartB=58982101;EndB=58982101;Parent=INV627;VarType=ShV;DupType=.
ch09	46153984	DEL630682	TA	T	.	PASS	END=46153985;ChrB=ch09;StartB=58982081;EndB=58982081;Parent=INV627;VarType=ShV;DupType=.
ch09	46153989	SNP630683	A	G	.	PASS	END=46153989;ChrB=ch09;StartB=58982076;EndB=58982076;Parent=INV627;VarType=ShV;DupType=.
ch09	46154009	SNP630684	C	T	.	PASS	END=46154009;ChrB=ch09;StartB=58982056;EndB=58982056;Parent=INV627;VarType=ShV;DupType=.
ch09	46154121	HDR1954	N	<HDR>	.	PASS	END=46154168;ChrB=ch09;StartB=58981944;EndB=58981834;Parent=INV627;VarType=ShV;DupType=.
ch09	46154169	INVAL2857	N	<INVAL>	.	PASS	END=46167247;ChrB=ch09;StartB=58981833;EndB=58968745;Parent=INV627;VarType=.;DupType=.
ch09	46154249	SNP630685	C	A	.	PASS	END=46154249;ChrB=ch09;StartB=58981753;EndB=58981753;Parent=INV627;VarType=ShV;DupType=.
ch09	46154270	SNP630686	A	C	.	PASS	END=46154270;ChrB=ch09;StartB=58981732;EndB=58981732;Parent=INV627;VarType=ShV;DupType=.
ch09	46154286	SNP630687	T	C	.	PASS	END=46154286;ChrB=ch09;StartB=58981716;EndB=58981716;Parent=INV627;VarType=ShV;DupType=.
ch09	46154354	SNP630688	A	T	.	PASS	END=46154354;ChrB=ch09;StartB=58981648;EndB=58981648;Parent=INV627;VarType=ShV;DupType=.
ch09	46154407	SNP630689	T	G	.	PASS	END=46154407;ChrB=ch09;StartB=58981595;EndB=58981595;Parent=INV627;VarType=ShV;DupType=.
ch09	46154418	SNP630690	T	C	.	PASS	END=46154418;ChrB=ch09;StartB=58981584;EndB=58981584;Parent=INV627;VarType=ShV;DupType=.
ch09	46154419	SNP630691	C	A	.	PASS	END=46154419;ChrB=ch09;StartB=58981583;EndB=58981583;Parent=INV627;VarType=ShV;DupType=.
ch09	46154464	SNP630692	T	A	.	PASS	END=46154464;ChrB=ch09;StartB=58981538;EndB=58981538;Parent=INV627;VarType=ShV;DupType=.
ch09	46154478	DEL630693	TAA	T	.	PASS	END=46154480;ChrB=ch09;StartB=58981525;EndB=58981525;Parent=INV627;VarType=ShV;DupType=.
ch09	46154525	SNP630694	G	T	.	PASS	END=46154525;ChrB=ch09;StartB=58981479;EndB=58981479;Parent=INV627;VarType=ShV;DupType=.
ch09	46154589	SNP630695	C	G	.	PASS	END=46154589;ChrB=ch09;StartB=58981415;EndB=58981415;Parent=INV627;VarType=ShV;DupType=.
ch09	46154606	SNP630696	T	A	.	PASS	END=46154606;ChrB=ch09;StartB=58981398;EndB=58981398;Parent=INV627;VarType=ShV;DupType=.
ch09	46154628	SNP630697	A	G	.	PASS	END=46154628;ChrB=ch09;StartB=58981376;EndB=58981376;Parent=INV627;VarType=ShV;DupType=.
ch09	46154648	SNP630698	G	T	.	PASS	END=46154648;ChrB=ch09;StartB=58981356;EndB=58981356;Parent=INV627;VarType=ShV;DupType=.
ch09	46154722	INS630699	C	CA	.	PASS	END=46154722;ChrB=ch09;StartB=58981282;EndB=58981281;Parent=INV627;VarType=ShV;DupType=.
ch09	46154722	INS630700	C	CT	.	PASS	END=46154722;ChrB=ch09;StartB=58981281;EndB=58981280;Parent=INV627;VarType=ShV;DupType=.
ch09	46154723	SNP630701	G	A	.	PASS	END=46154723;ChrB=ch09;StartB=58981279;EndB=58981279;Parent=INV627;VarType=ShV;DupType=.
ch09	46154747	SNP630702	G	A	.	PASS	END=46154747;ChrB=ch09;StartB=58981255;EndB=58981255;Parent=INV627;VarType=ShV;DupType=.
ch09	46154849	SNP630703	A	G	.	PASS	END=46154849;ChrB=ch09;StartB=58981153;EndB=58981153;Parent=INV627;VarType=ShV;DupType=.
ch09	46154975	SNP630704	A	T	.	PASS	END=46154975;ChrB=ch09;StartB=58981027;EndB=58981027;Parent=INV627;VarType=ShV;DupType=.
ch09	46155004	SNP630705	A	T	.	PASS	END=46155004;ChrB=ch09;StartB=58980998;EndB=58980998;Parent=INV627;VarType=ShV;DupType=.
ch09	46155051	SNP630706	G	C	.	PASS	END=46155051;ChrB=ch09;StartB=58980951;EndB=58980951;Parent=INV627;VarType=ShV;DupType=.
ch09	46155076	SNP630707	T	C	.	PASS	END=46155076;ChrB=ch09;StartB=58980926;EndB=58980926;Parent=INV627;VarType=ShV;DupType=.
ch09	46155148	SNP630708	G	A	.	PASS	END=46155148;ChrB=ch09;StartB=58980854;EndB=58980854;Parent=INV627;VarType=ShV;DupType=.
ch09	46155187	SNP630709	T	C	.	PASS	END=46155187;ChrB=ch09;StartB=58980815;EndB=58980815;Parent=INV627;VarType=ShV;DupType=.
ch09	46155355	INS630710	A	AT	.	PASS	END=46155355;ChrB=ch09;StartB=58980647;EndB=58980646;Parent=INV627;VarType=ShV;DupType=.
ch09	46155386	SNP630711	A	G	.	PASS	END=46155386;ChrB=ch09;StartB=58980615;EndB=58980615;Parent=INV627;VarType=ShV;DupType=.
ch09	46155400	DEL630712	AT	A	.	PASS	END=46155401;ChrB=ch09;StartB=58980602;EndB=58980602;Parent=INV627;VarType=ShV;DupType=.
ch09	46155402	SNP630713	T	A	.	PASS	END=46155402;ChrB=ch09;StartB=58980600;EndB=58980600;Parent=INV627;VarType=ShV;DupType=.
ch09	46155413	DEL630714	ACTCTATCT	A	.	PASS	END=46155421;ChrB=ch09;StartB=58980590;EndB=58980590;Parent=INV627;VarType=ShV;DupType=.
ch09	46155533	SNP630715	A	G	.	PASS	END=46155533;ChrB=ch09;StartB=58980477;EndB=58980477;Parent=INV627;VarType=ShV;DupType=.
ch09	46155534	SNP630716	C	T	.	PASS	END=46155534;ChrB=ch09;StartB=58980476;EndB=58980476;Parent=INV627;VarType=ShV;DupType=.
ch09	46155589	SNP630717	T	C	.	PASS	END=46155589;ChrB=ch09;StartB=58980421;EndB=58980421;Parent=INV627;VarType=ShV;DupType=.
ch09	46155691	INS630718	A	AT	.	PASS	END=46155691;ChrB=ch09;StartB=58980319;EndB=58980318;Parent=INV627;VarType=ShV;DupType=.
ch09	46155719	SNP630719	A	T	.	PASS	END=46155719;ChrB=ch09;StartB=58980290;EndB=58980290;Parent=INV627;VarType=ShV;DupType=.
ch09	46155764	DEL630720	TGTAAA	T	.	PASS	END=46155769;ChrB=ch09;StartB=58980246;EndB=58980246;Parent=INV627;VarType=ShV;DupType=.
ch09	46155776	SNP630721	A	G	.	PASS	END=46155776;ChrB=ch09;StartB=58980238;EndB=58980238;Parent=INV627;VarType=ShV;DupType=.
ch09	46155827	SNP630722	G	T	.	PASS	END=46155827;ChrB=ch09;StartB=58980187;EndB=58980187;Parent=INV627;VarType=ShV;DupType=.
ch09	46155874	SNP630723	A	T	.	PASS	END=46155874;ChrB=ch09;StartB=58980140;EndB=58980140;Parent=INV627;VarType=ShV;DupType=.
ch09	46155933	SNP630724	T	C	.	PASS	END=46155933;ChrB=ch09;StartB=58980081;EndB=58980081;Parent=INV627;VarType=ShV;DupType=.
ch09	46155978	SNP630725	T	C	.	PASS	END=46155978;ChrB=ch09;StartB=58980036;EndB=58980036;Parent=INV627;VarType=ShV;DupType=.
ch09	46155984	SNP630726	G	A	.	PASS	END=46155984;ChrB=ch09;StartB=58980030;EndB=58980030;Parent=INV627;VarType=ShV;DupType=.
ch09	46156003	SNP630727	A	G	.	PASS	END=46156003;ChrB=ch09;StartB=58980011;EndB=58980011;Parent=INV627;VarType=ShV;DupType=.
ch09	46156024	SNP630728	A	G	.	PASS	END=46156024;ChrB=ch09;StartB=58979990;EndB=58979990;Parent=INV627;VarType=ShV;DupType=.
ch09	46156046	SNP630729	T	C	.	PASS	END=46156046;ChrB=ch09;StartB=58979968;EndB=58979968;Parent=INV627;VarType=ShV;DupType=.
ch09	46156118	SNP630730	T	A	.	PASS	END=46156118;ChrB=ch09;StartB=58979896;EndB=58979896;Parent=INV627;VarType=ShV;DupType=.
ch09	46156193	SNP630731	G	A	.	PASS	END=46156193;ChrB=ch09;StartB=58979821;EndB=58979821;Parent=INV627;VarType=ShV;DupType=.
ch09	46156249	SNP630732	T	C	.	PASS	END=46156249;ChrB=ch09;StartB=58979765;EndB=58979765;Parent=INV627;VarType=ShV;DupType=.
ch09	46156251	SNP630733	T	C	.	PASS	END=46156251;ChrB=ch09;StartB=58979763;EndB=58979763;Parent=INV627;VarType=ShV;DupType=.
ch09	46156264	SNP630734	G	C	.	PASS	END=46156264;ChrB=ch09;StartB=58979750;EndB=58979750;Parent=INV627;VarType=ShV;DupType=.
ch09	46156320	SNP630735	G	A	.	PASS	END=46156320;ChrB=ch09;StartB=58979694;EndB=58979694;Parent=INV627;VarType=ShV;DupType=.
ch09	46156346	SNP630736	A	C	.	PASS	END=46156346;ChrB=ch09;StartB=58979668;EndB=58979668;Parent=INV627;VarType=ShV;DupType=.
ch09	46156354	SNP630737	G	A	.	PASS	END=46156354;ChrB=ch09;StartB=58979660;EndB=58979660;Parent=INV627;VarType=ShV;DupType=.
ch09	46156359	DEL630738	AC	A	.	PASS	END=46156360;ChrB=ch09;StartB=58979656;EndB=58979656;Parent=INV627;VarType=ShV;DupType=.
ch09	46156492	SNP630739	G	A	.	PASS	END=46156492;ChrB=ch09;StartB=58979523;EndB=58979523;Parent=INV627;VarType=ShV;DupType=.
ch09	46156592	SNP630740	C	T	.	PASS	END=46156592;ChrB=ch09;StartB=58979423;EndB=58979423;Parent=INV627;VarType=ShV;DupType=.
ch09	46156654	SNP630741	T	C	.	PASS	END=46156654;ChrB=ch09;StartB=58979361;EndB=58979361;Parent=INV627;VarType=ShV;DupType=.
ch09	46156685	SNP630742	C	T	.	PASS	END=46156685;ChrB=ch09;StartB=58979330;EndB=58979330;Parent=INV627;VarType=ShV;DupType=.
ch09	46156704	SNP630743	G	A	.	PASS	END=46156704;ChrB=ch09;StartB=58979311;EndB=58979311;Parent=INV627;VarType=ShV;DupType=.
ch09	46156711	SNP630744	G	A	.	PASS	END=46156711;ChrB=ch09;StartB=58979304;EndB=58979304;Parent=INV627;VarType=ShV;DupType=.
ch09	46156733	SNP630745	C	T	.	PASS	END=46156733;ChrB=ch09;StartB=58979282;EndB=58979282;Parent=INV627;VarType=ShV;DupType=.
ch09	46156790	SNP630746	C	T	.	PASS	END=46156790;ChrB=ch09;StartB=58979225;EndB=58979225;Parent=INV627;VarType=ShV;DupType=.
ch09	46156819	SNP630747	G	A	.	PASS	END=46156819;ChrB=ch09;StartB=58979196;EndB=58979196;Parent=INV627;VarType=ShV;DupType=.
ch09	46156878	SNP630748	G	T	.	PASS	END=46156878;ChrB=ch09;StartB=58979137;EndB=58979137;Parent=INV627;VarType=ShV;DupType=.
ch09	46156886	SNP630749	T	C	.	PASS	END=46156886;ChrB=ch09;StartB=58979129;EndB=58979129;Parent=INV627;VarType=ShV;DupType=.
ch09	46156899	SNP630750	G	T	.	PASS	END=46156899;ChrB=ch09;StartB=58979116;EndB=58979116;Parent=INV627;VarType=ShV;DupType=.
ch09	46156906	SNP630751	C	A	.	PASS	END=46156906;ChrB=ch09;StartB=58979109;EndB=58979109;Parent=INV627;VarType=ShV;DupType=.
ch09	46156910	SNP630752	A	C	.	PASS	END=46156910;ChrB=ch09;StartB=58979105;EndB=58979105;Parent=INV627;VarType=ShV;DupType=.
ch09	46156970	SNP630753	A	G	.	PASS	END=46156970;ChrB=ch09;StartB=58979045;EndB=58979045;Parent=INV627;VarType=ShV;DupType=.
ch09	46157006	INS630754	T	TA	.	PASS	END=46157006;ChrB=ch09;StartB=58979009;EndB=58979008;Parent=INV627;VarType=ShV;DupType=.
ch09	46157047	SNP630755	T	C	.	PASS	END=46157047;ChrB=ch09;StartB=58978967;EndB=58978967;Parent=INV627;VarType=ShV;DupType=.
ch09	46157052	SNP630756	G	A	.	PASS	END=46157052;ChrB=ch09;StartB=58978962;EndB=58978962;Parent=INV627;VarType=ShV;DupType=.
ch09	46157102	SNP630757	A	T	.	PASS	END=46157102;ChrB=ch09;StartB=58978912;EndB=58978912;Parent=INV627;VarType=ShV;DupType=.
ch09	46157169	SNP630758	T	C	.	PASS	END=46157169;ChrB=ch09;StartB=58978845;EndB=58978845;Parent=INV627;VarType=ShV;DupType=.
ch09	46157175	SNP630759	C	A	.	PASS	END=46157175;ChrB=ch09;StartB=58978839;EndB=58978839;Parent=INV627;VarType=ShV;DupType=.
ch09	46157197	SNP630760	A	G	.	PASS	END=46157197;ChrB=ch09;StartB=58978817;EndB=58978817;Parent=INV627;VarType=ShV;DupType=.
ch09	46157239	SNP630761	T	C	.	PASS	END=46157239;ChrB=ch09;StartB=58978775;EndB=58978775;Parent=INV627;VarType=ShV;DupType=.
ch09	46157306	DEL630762	CA	C	.	PASS	END=46157307;ChrB=ch09;StartB=58978709;EndB=58978709;Parent=INV627;VarType=ShV;DupType=.
ch09	46157314	SNP630763	A	G	.	PASS	END=46157314;ChrB=ch09;StartB=58978701;EndB=58978701;Parent=INV627;VarType=ShV;DupType=.
ch09	46157390	SNP630764	T	C	.	PASS	END=46157390;ChrB=ch09;StartB=58978625;EndB=58978625;Parent=INV627;VarType=ShV;DupType=.
ch09	46157418	SNP630765	C	G	.	PASS	END=46157418;ChrB=ch09;StartB=58978597;EndB=58978597;Parent=INV627;VarType=ShV;DupType=.
ch09	46157419	SNP630766	G	A	.	PASS	END=46157419;ChrB=ch09;StartB=58978596;EndB=58978596;Parent=INV627;VarType=ShV;DupType=.
ch09	46157424	SNP630767	T	G	.	PASS	END=46157424;ChrB=ch09;StartB=58978591;EndB=58978591;Parent=INV627;VarType=ShV;DupType=.
ch09	46157442	SNP630768	C	T	.	PASS	END=46157442;ChrB=ch09;StartB=58978573;EndB=58978573;Parent=INV627;VarType=ShV;DupType=.
ch09	46157443	SNP630769	T	G	.	PASS	END=46157443;ChrB=ch09;StartB=58978572;EndB=58978572;Parent=INV627;VarType=ShV;DupType=.
ch09	46157461	SNP630770	G	A	.	PASS	END=46157461;ChrB=ch09;StartB=58978554;EndB=58978554;Parent=INV627;VarType=ShV;DupType=.
ch09	46157503	INS630771	T	TA	.	PASS	END=46157503;ChrB=ch09;StartB=58978512;EndB=58978511;Parent=INV627;VarType=ShV;DupType=.
ch09	46157525	SNP630772	A	G	.	PASS	END=46157525;ChrB=ch09;StartB=58978489;EndB=58978489;Parent=INV627;VarType=ShV;DupType=.
ch09	46157579	SNP630773	A	G	.	PASS	END=46157579;ChrB=ch09;StartB=58978435;EndB=58978435;Parent=INV627;VarType=ShV;DupType=.
ch09	46157665	INS630774	T	TA	.	PASS	END=46157665;ChrB=ch09;StartB=58978349;EndB=58978348;Parent=INV627;VarType=ShV;DupType=.
ch09	46157666	SNP630775	C	A	.	PASS	END=46157666;ChrB=ch09;StartB=58978347;EndB=58978347;Parent=INV627;VarType=ShV;DupType=.
ch09	46157667	SNP630776	T	A	.	PASS	END=46157667;ChrB=ch09;StartB=58978346;EndB=58978346;Parent=INV627;VarType=ShV;DupType=.
ch09	46157680	SNP630777	T	C	.	PASS	END=46157680;ChrB=ch09;StartB=58978333;EndB=58978333;Parent=INV627;VarType=ShV;DupType=.
ch09	46157695	SNP630778	G	A	.	PASS	END=46157695;ChrB=ch09;StartB=58978318;EndB=58978318;Parent=INV627;VarType=ShV;DupType=.
ch09	46157757	SNP630779	G	A	.	PASS	END=46157757;ChrB=ch09;StartB=58978256;EndB=58978256;Parent=INV627;VarType=ShV;DupType=.
ch09	46157802	SNP630780	T	G	.	PASS	END=46157802;ChrB=ch09;StartB=58978211;EndB=58978211;Parent=INV627;VarType=ShV;DupType=.
ch09	46157878	SNP630781	A	T	.	PASS	END=46157878;ChrB=ch09;StartB=58978135;EndB=58978135;Parent=INV627;VarType=ShV;DupType=.
ch09	46157892	SNP630782	A	T	.	PASS	END=46157892;ChrB=ch09;StartB=58978121;EndB=58978121;Parent=INV627;VarType=ShV;DupType=.
ch09	46157901	DEL630783	AT	A	.	PASS	END=46157902;ChrB=ch09;StartB=58978113;EndB=58978113;Parent=INV627;VarType=ShV;DupType=.
ch09	46157926	SNP630784	G	A	.	PASS	END=46157926;ChrB=ch09;StartB=58978088;EndB=58978088;Parent=INV627;VarType=ShV;DupType=.
ch09	46157930	SNP630785	T	C	.	PASS	END=46157930;ChrB=ch09;StartB=58978084;EndB=58978084;Parent=INV627;VarType=ShV;DupType=.
ch09	46157946	SNP630786	C	G	.	PASS	END=46157946;ChrB=ch09;StartB=58978068;EndB=58978068;Parent=INV627;VarType=ShV;DupType=.
ch09	46157959	INS630787	T	TT	.	PASS	END=46157959;ChrB=ch09;StartB=58978055;EndB=58978054;Parent=INV627;VarType=ShV;DupType=.
ch09	46157959	INS630788	T	TT	.	PASS	END=46157959;ChrB=ch09;StartB=58978054;EndB=58978053;Parent=INV627;VarType=ShV;DupType=.
ch09	46157959	INS630789	T	TT	.	PASS	END=46157959;ChrB=ch09;StartB=58978053;EndB=58978052;Parent=INV627;VarType=ShV;DupType=.
ch09	46157959	INS630790	T	TC	.	PASS	END=46157959;ChrB=ch09;StartB=58978052;EndB=58978051;Parent=INV627;VarType=ShV;DupType=.
ch09	46157959	INS630791	T	TT	.	PASS	END=46157959;ChrB=ch09;StartB=58978051;EndB=58978050;Parent=INV627;VarType=ShV;DupType=.
ch09	46157959	INS630792	T	TC	.	PASS	END=46157959;ChrB=ch09;StartB=58978050;EndB=58978049;Parent=INV627;VarType=ShV;DupType=.
ch09	46157959	INS630793	T	TT	.	PASS	END=46157959;ChrB=ch09;StartB=58978049;EndB=58978048;Parent=INV627;VarType=ShV;DupType=.
ch09	46157959	INS630794	T	TT	.	PASS	END=46157959;ChrB=ch09;StartB=58978048;EndB=58978047;Parent=INV627;VarType=ShV;DupType=.
ch09	46157959	INS630795	T	TC	.	PASS	END=46157959;ChrB=ch09;StartB=58978047;EndB=58978046;Parent=INV627;VarType=ShV;DupType=.
ch09	46157971	SNP630796	T	C	.	PASS	END=46157971;ChrB=ch09;StartB=58978034;EndB=58978034;Parent=INV627;VarType=ShV;DupType=.
ch09	46157977	SNP630797	T	C	.	PASS	END=46157977;ChrB=ch09;StartB=58978028;EndB=58978028;Parent=INV627;VarType=ShV;DupType=.
ch09	46157986	SNP630798	C	T	.	PASS	END=46157986;ChrB=ch09;StartB=58978019;EndB=58978019;Parent=INV627;VarType=ShV;DupType=.
ch09	46157996	SNP630799	G	A	.	PASS	END=46157996;ChrB=ch09;StartB=58978009;EndB=58978009;Parent=INV627;VarType=ShV;DupType=.
ch09	46158009	SNP630800	G	A	.	PASS	END=46158009;ChrB=ch09;StartB=58977996;EndB=58977996;Parent=INV627;VarType=ShV;DupType=.
ch09	46158017	SNP630801	T	A	.	PASS	END=46158017;ChrB=ch09;StartB=58977988;EndB=58977988;Parent=INV627;VarType=ShV;DupType=.
ch09	46158072	SNP630802	G	A	.	PASS	END=46158072;ChrB=ch09;StartB=58977933;EndB=58977933;Parent=INV627;VarType=ShV;DupType=.
ch09	46158077	SNP630803	T	C	.	PASS	END=46158077;ChrB=ch09;StartB=58977928;EndB=58977928;Parent=INV627;VarType=ShV;DupType=.
ch09	46158169	SNP630804	T	C	.	PASS	END=46158169;ChrB=ch09;StartB=58977836;EndB=58977836;Parent=INV627;VarType=ShV;DupType=.
ch09	46158172	SNP630805	A	G	.	PASS	END=46158172;ChrB=ch09;StartB=58977833;EndB=58977833;Parent=INV627;VarType=ShV;DupType=.
ch09	46158249	SNP630806	G	A	.	PASS	END=46158249;ChrB=ch09;StartB=58977756;EndB=58977756;Parent=INV627;VarType=ShV;DupType=.
ch09	46158330	SNP630807	A	G	.	PASS	END=46158330;ChrB=ch09;StartB=58977675;EndB=58977675;Parent=INV627;VarType=ShV;DupType=.
ch09	46158470	SNP630808	T	A	.	PASS	END=46158470;ChrB=ch09;StartB=58977535;EndB=58977535;Parent=INV627;VarType=ShV;DupType=.
ch09	46158485	SNP630809	T	A	.	PASS	END=46158485;ChrB=ch09;StartB=58977520;EndB=58977520;Parent=INV627;VarType=ShV;DupType=.
ch09	46158492	INS630810	A	AA	.	PASS	END=46158492;ChrB=ch09;StartB=58977513;EndB=58977512;Parent=INV627;VarType=ShV;DupType=.
ch09	46158492	INS630811	A	AA	.	PASS	END=46158492;ChrB=ch09;StartB=58977512;EndB=58977511;Parent=INV627;VarType=ShV;DupType=.
ch09	46158492	INS630812	A	AT	.	PASS	END=46158492;ChrB=ch09;StartB=58977511;EndB=58977510;Parent=INV627;VarType=ShV;DupType=.
ch09	46158493	SNP630813	G	A	.	PASS	END=46158493;ChrB=ch09;StartB=58977509;EndB=58977509;Parent=INV627;VarType=ShV;DupType=.
ch09	46158494	SNP630814	T	A	.	PASS	END=46158494;ChrB=ch09;StartB=58977508;EndB=58977508;Parent=INV627;VarType=ShV;DupType=.
ch09	46158497	SNP630815	T	A	.	PASS	END=46158497;ChrB=ch09;StartB=58977505;EndB=58977505;Parent=INV627;VarType=ShV;DupType=.
ch09	46158500	SNP630816	G	C	.	PASS	END=46158500;ChrB=ch09;StartB=58977502;EndB=58977502;Parent=INV627;VarType=ShV;DupType=.
ch09	46158537	SNP630817	A	T	.	PASS	END=46158537;ChrB=ch09;StartB=58977465;EndB=58977465;Parent=INV627;VarType=ShV;DupType=.
ch09	46158554	SNP630818	A	T	.	PASS	END=46158554;ChrB=ch09;StartB=58977448;EndB=58977448;Parent=INV627;VarType=ShV;DupType=.
ch09	46158555	SNP630819	T	A	.	PASS	END=46158555;ChrB=ch09;StartB=58977447;EndB=58977447;Parent=INV627;VarType=ShV;DupType=.
ch09	46158585	SNP630820	A	G	.	PASS	END=46158585;ChrB=ch09;StartB=58977417;EndB=58977417;Parent=INV627;VarType=ShV;DupType=.
ch09	46158592	DEL630821	AAG	A	.	PASS	END=46158594;ChrB=ch09;StartB=58977411;EndB=58977411;Parent=INV627;VarType=ShV;DupType=.
ch09	46158605	DEL630822	CCCCCT	C	.	PASS	END=46158610;ChrB=ch09;StartB=58977400;EndB=58977400;Parent=INV627;VarType=ShV;DupType=.
ch09	46158618	INS630823	C	CA	.	PASS	END=46158618;ChrB=ch09;StartB=58977391;EndB=58977390;Parent=INV627;VarType=ShV;DupType=.
ch09	46158618	INS630824	C	CA	.	PASS	END=46158618;ChrB=ch09;StartB=58977390;EndB=58977389;Parent=INV627;VarType=ShV;DupType=.
ch09	46158618	INS630825	C	CA	.	PASS	END=46158618;ChrB=ch09;StartB=58977389;EndB=58977388;Parent=INV627;VarType=ShV;DupType=.
ch09	46158618	INS630826	C	CA	.	PASS	END=46158618;ChrB=ch09;StartB=58977388;EndB=58977387;Parent=INV627;VarType=ShV;DupType=.
ch09	46158618	INS630827	C	CA	.	PASS	END=46158618;ChrB=ch09;StartB=58977387;EndB=58977386;Parent=INV627;VarType=ShV;DupType=.
ch09	46158618	INS630828	C	CA	.	PASS	END=46158618;ChrB=ch09;StartB=58977386;EndB=58977385;Parent=INV627;VarType=ShV;DupType=.
ch09	46158649	SNP630829	C	T	.	PASS	END=46158649;ChrB=ch09;StartB=58977354;EndB=58977354;Parent=INV627;VarType=ShV;DupType=.
ch09	46158709	SNP630830	C	G	.	PASS	END=46158709;ChrB=ch09;StartB=58977294;EndB=58977294;Parent=INV627;VarType=ShV;DupType=.
ch09	46158741	SNP630831	T	C	.	PASS	END=46158741;ChrB=ch09;StartB=58977262;EndB=58977262;Parent=INV627;VarType=ShV;DupType=.
ch09	46158751	SNP630832	C	A	.	PASS	END=46158751;ChrB=ch09;StartB=58977252;EndB=58977252;Parent=INV627;VarType=ShV;DupType=.
ch09	46158752	SNP630833	T	G	.	PASS	END=46158752;ChrB=ch09;StartB=58977251;EndB=58977251;Parent=INV627;VarType=ShV;DupType=.
ch09	46158798	INS630834	A	AC	.	PASS	END=46158798;ChrB=ch09;StartB=58977205;EndB=58977204;Parent=INV627;VarType=ShV;DupType=.
ch09	46158844	DEL630835	CA	C	.	PASS	END=46158845;ChrB=ch09;StartB=58977159;EndB=58977159;Parent=INV627;VarType=ShV;DupType=.
ch09	46158848	SNP630836	A	C	.	PASS	END=46158848;ChrB=ch09;StartB=58977155;EndB=58977155;Parent=INV627;VarType=ShV;DupType=.
ch09	46158875	SNP630837	C	T	.	PASS	END=46158875;ChrB=ch09;StartB=58977128;EndB=58977128;Parent=INV627;VarType=ShV;DupType=.
ch09	46158895	DEL630838	TA	T	.	PASS	END=46158896;ChrB=ch09;StartB=58977109;EndB=58977109;Parent=INV627;VarType=ShV;DupType=.
ch09	46158977	SNP630839	A	G	.	PASS	END=46158977;ChrB=ch09;StartB=58977027;EndB=58977027;Parent=INV627;VarType=ShV;DupType=.
ch09	46158980	SNP630840	A	G	.	PASS	END=46158980;ChrB=ch09;StartB=58977024;EndB=58977024;Parent=INV627;VarType=ShV;DupType=.
ch09	46159123	SNP630841	A	G	.	PASS	END=46159123;ChrB=ch09;StartB=58976881;EndB=58976881;Parent=INV627;VarType=ShV;DupType=.
ch09	46159128	SNP630842	T	A	.	PASS	END=46159128;ChrB=ch09;StartB=58976876;EndB=58976876;Parent=INV627;VarType=ShV;DupType=.
ch09	46159179	SNP630843	T	C	.	PASS	END=46159179;ChrB=ch09;StartB=58976825;EndB=58976825;Parent=INV627;VarType=ShV;DupType=.
ch09	46159241	SNP630844	A	G	.	PASS	END=46159241;ChrB=ch09;StartB=58976763;EndB=58976763;Parent=INV627;VarType=ShV;DupType=.
ch09	46159255	SNP630845	C	T	.	PASS	END=46159255;ChrB=ch09;StartB=58976749;EndB=58976749;Parent=INV627;VarType=ShV;DupType=.
ch09	46159256	SNP630846	T	C	.	PASS	END=46159256;ChrB=ch09;StartB=58976748;EndB=58976748;Parent=INV627;VarType=ShV;DupType=.
ch09	46159323	SNP630847	A	C	.	PASS	END=46159323;ChrB=ch09;StartB=58976681;EndB=58976681;Parent=INV627;VarType=ShV;DupType=.
ch09	46159376	SNP630848	T	C	.	PASS	END=46159376;ChrB=ch09;StartB=58976628;EndB=58976628;Parent=INV627;VarType=ShV;DupType=.
ch09	46159387	SNP630849	C	T	.	PASS	END=46159387;ChrB=ch09;StartB=58976617;EndB=58976617;Parent=INV627;VarType=ShV;DupType=.
ch09	46159504	SNP630850	C	T	.	PASS	END=46159504;ChrB=ch09;StartB=58976500;EndB=58976500;Parent=INV627;VarType=ShV;DupType=.
ch09	46159541	SNP630851	A	G	.	PASS	END=46159541;ChrB=ch09;StartB=58976463;EndB=58976463;Parent=INV627;VarType=ShV;DupType=.
ch09	46159652	SNP630852	T	A	.	PASS	END=46159652;ChrB=ch09;StartB=58976352;EndB=58976352;Parent=INV627;VarType=ShV;DupType=.
ch09	46159670	INS630853	T	TT	.	PASS	END=46159670;ChrB=ch09;StartB=58976334;EndB=58976333;Parent=INV627;VarType=ShV;DupType=.
ch09	46159670	INS630854	T	TT	.	PASS	END=46159670;ChrB=ch09;StartB=58976333;EndB=58976332;Parent=INV627;VarType=ShV;DupType=.
ch09	46159670	INS630855	T	TC	.	PASS	END=46159670;ChrB=ch09;StartB=58976332;EndB=58976331;Parent=INV627;VarType=ShV;DupType=.
ch09	46159678	SNP630856	A	T	.	PASS	END=46159678;ChrB=ch09;StartB=58976323;EndB=58976323;Parent=INV627;VarType=ShV;DupType=.
ch09	46159693	SNP630857	T	C	.	PASS	END=46159693;ChrB=ch09;StartB=58976308;EndB=58976308;Parent=INV627;VarType=ShV;DupType=.
ch09	46159732	SNP630858	T	C	.	PASS	END=46159732;ChrB=ch09;StartB=58976269;EndB=58976269;Parent=INV627;VarType=ShV;DupType=.
ch09	46159761	SNP630859	A	G	.	PASS	END=46159761;ChrB=ch09;StartB=58976240;EndB=58976240;Parent=INV627;VarType=ShV;DupType=.
ch09	46159808	SNP630860	A	G	.	PASS	END=46159808;ChrB=ch09;StartB=58976193;EndB=58976193;Parent=INV627;VarType=ShV;DupType=.
ch09	46159820	SNP630861	A	G	.	PASS	END=46159820;ChrB=ch09;StartB=58976181;EndB=58976181;Parent=INV627;VarType=ShV;DupType=.
ch09	46159824	SNP630862	T	G	.	PASS	END=46159824;ChrB=ch09;StartB=58976177;EndB=58976177;Parent=INV627;VarType=ShV;DupType=.
ch09	46159844	INS630863	T	TA	.	PASS	END=46159844;ChrB=ch09;StartB=58976157;EndB=58976156;Parent=INV627;VarType=ShV;DupType=.
ch09	46159877	SNP630864	A	T	.	PASS	END=46159877;ChrB=ch09;StartB=58976123;EndB=58976123;Parent=INV627;VarType=ShV;DupType=.
ch09	46159894	SNP630865	T	G	.	PASS	END=46159894;ChrB=ch09;StartB=58976106;EndB=58976106;Parent=INV627;VarType=ShV;DupType=.
ch09	46159984	SNP630866	C	T	.	PASS	END=46159984;ChrB=ch09;StartB=58976016;EndB=58976016;Parent=INV627;VarType=ShV;DupType=.
ch09	46159985	SNP630867	C	A	.	PASS	END=46159985;ChrB=ch09;StartB=58976015;EndB=58976015;Parent=INV627;VarType=ShV;DupType=.
ch09	46160023	SNP630868	T	C	.	PASS	END=46160023;ChrB=ch09;StartB=58975977;EndB=58975977;Parent=INV627;VarType=ShV;DupType=.
ch09	46160031	SNP630869	T	C	.	PASS	END=46160031;ChrB=ch09;StartB=58975969;EndB=58975969;Parent=INV627;VarType=ShV;DupType=.
ch09	46160069	SNP630870	G	T	.	PASS	END=46160069;ChrB=ch09;StartB=58975931;EndB=58975931;Parent=INV627;VarType=ShV;DupType=.
ch09	46160142	SNP630871	G	A	.	PASS	END=46160142;ChrB=ch09;StartB=58975858;EndB=58975858;Parent=INV627;VarType=ShV;DupType=.
ch09	46160211	SNP630872	A	C	.	PASS	END=46160211;ChrB=ch09;StartB=58975789;EndB=58975789;Parent=INV627;VarType=ShV;DupType=.
ch09	46160244	SNP630873	T	C	.	PASS	END=46160244;ChrB=ch09;StartB=58975756;EndB=58975756;Parent=INV627;VarType=ShV;DupType=.
ch09	46160266	SNP630874	C	A	.	PASS	END=46160266;ChrB=ch09;StartB=58975734;EndB=58975734;Parent=INV627;VarType=ShV;DupType=.
ch09	46160324	SNP630875	T	C	.	PASS	END=46160324;ChrB=ch09;StartB=58975676;EndB=58975676;Parent=INV627;VarType=ShV;DupType=.
ch09	46160388	SNP630876	G	A	.	PASS	END=46160388;ChrB=ch09;StartB=58975612;EndB=58975612;Parent=INV627;VarType=ShV;DupType=.
ch09	46160527	SNP630877	C	T	.	PASS	END=46160527;ChrB=ch09;StartB=58975473;EndB=58975473;Parent=INV627;VarType=ShV;DupType=.
ch09	46160561	SNP630878	C	A	.	PASS	END=46160561;ChrB=ch09;StartB=58975439;EndB=58975439;Parent=INV627;VarType=ShV;DupType=.
ch09	46160864	SNP630879	T	A	.	PASS	END=46160864;ChrB=ch09;StartB=58975136;EndB=58975136;Parent=INV627;VarType=ShV;DupType=.
ch09	46161159	SNP630880	C	G	.	PASS	END=46161159;ChrB=ch09;StartB=58974841;EndB=58974841;Parent=INV627;VarType=ShV;DupType=.
ch09	46161492	INS630881	A	AT	.	PASS	END=46161492;ChrB=ch09;StartB=58974508;EndB=58974507;Parent=INV627;VarType=ShV;DupType=.
ch09	46161589	SNP630882	T	C	.	PASS	END=46161589;ChrB=ch09;StartB=58974410;EndB=58974410;Parent=INV627;VarType=ShV;DupType=.
ch09	46162124	SNP630883	C	T	.	PASS	END=46162124;ChrB=ch09;StartB=58973875;EndB=58973875;Parent=INV627;VarType=ShV;DupType=.
ch09	46162188	SNP630884	T	G	.	PASS	END=46162188;ChrB=ch09;StartB=58973811;EndB=58973811;Parent=INV627;VarType=ShV;DupType=.
ch09	46162200	INS630885	T	TG	.	PASS	END=46162200;ChrB=ch09;StartB=58973799;EndB=58973798;Parent=INV627;VarType=ShV;DupType=.
ch09	46162204	SNP630886	A	G	.	PASS	END=46162204;ChrB=ch09;StartB=58973794;EndB=58973794;Parent=INV627;VarType=ShV;DupType=.
ch09	46162205	SNP630887	A	T	.	PASS	END=46162205;ChrB=ch09;StartB=58973793;EndB=58973793;Parent=INV627;VarType=ShV;DupType=.
ch09	46162213	DEL630888	GC	G	.	PASS	END=46162214;ChrB=ch09;StartB=58973786;EndB=58973786;Parent=INV627;VarType=ShV;DupType=.
ch09	46162218	DEL630889	TA	T	.	PASS	END=46162219;ChrB=ch09;StartB=58973782;EndB=58973782;Parent=INV627;VarType=ShV;DupType=.
ch09	46162237	SNP630890	A	T	.	PASS	END=46162237;ChrB=ch09;StartB=58973763;EndB=58973763;Parent=INV627;VarType=ShV;DupType=.
ch09	46162327	SNP630891	T	C	.	PASS	END=46162327;ChrB=ch09;StartB=58973673;EndB=58973673;Parent=INV627;VarType=ShV;DupType=.
ch09	46162431	DEL630892	CTT	C	.	PASS	END=46162433;ChrB=ch09;StartB=58973570;EndB=58973570;Parent=INV627;VarType=ShV;DupType=.
ch09	46162487	INS630893	C	CT	.	PASS	END=46162487;ChrB=ch09;StartB=58973515;EndB=58973514;Parent=INV627;VarType=ShV;DupType=.
ch09	46162531	SNP630894	C	T	.	PASS	END=46162531;ChrB=ch09;StartB=58973470;EndB=58973470;Parent=INV627;VarType=ShV;DupType=.
ch09	46162536	SNP630895	A	G	.	PASS	END=46162536;ChrB=ch09;StartB=58973465;EndB=58973465;Parent=INV627;VarType=ShV;DupType=.
ch09	46162650	SNP630896	A	T	.	PASS	END=46162650;ChrB=ch09;StartB=58973351;EndB=58973351;Parent=INV627;VarType=ShV;DupType=.
ch09	46162653	SNP630897	G	T	.	PASS	END=46162653;ChrB=ch09;StartB=58973348;EndB=58973348;Parent=INV627;VarType=ShV;DupType=.
ch09	46162722	SNP630898	T	C	.	PASS	END=46162722;ChrB=ch09;StartB=58973279;EndB=58973279;Parent=INV627;VarType=ShV;DupType=.
ch09	46162746	SNP630899	A	G	.	PASS	END=46162746;ChrB=ch09;StartB=58973255;EndB=58973255;Parent=INV627;VarType=ShV;DupType=.
ch09	46162766	SNP630900	C	T	.	PASS	END=46162766;ChrB=ch09;StartB=58973235;EndB=58973235;Parent=INV627;VarType=ShV;DupType=.
ch09	46162797	INS630901	A	AT	.	PASS	END=46162797;ChrB=ch09;StartB=58973204;EndB=58973203;Parent=INV627;VarType=ShV;DupType=.
ch09	46163089	SNP630902	G	T	.	PASS	END=46163089;ChrB=ch09;StartB=58972911;EndB=58972911;Parent=INV627;VarType=ShV;DupType=.
ch09	46163157	SNP630903	A	G	.	PASS	END=46163157;ChrB=ch09;StartB=58972843;EndB=58972843;Parent=INV627;VarType=ShV;DupType=.
ch09	46163160	SNP630904	A	G	.	PASS	END=46163160;ChrB=ch09;StartB=58972840;EndB=58972840;Parent=INV627;VarType=ShV;DupType=.
ch09	46163166	INS630905	C	CA	.	PASS	END=46163166;ChrB=ch09;StartB=58972834;EndB=58972833;Parent=INV627;VarType=ShV;DupType=.
ch09	46163183	SNP630906	C	T	.	PASS	END=46163183;ChrB=ch09;StartB=58972816;EndB=58972816;Parent=INV627;VarType=ShV;DupType=.
ch09	46163369	SNP630907	C	T	.	PASS	END=46163369;ChrB=ch09;StartB=58972630;EndB=58972630;Parent=INV627;VarType=ShV;DupType=.
ch09	46163370	SNP630908	A	T	.	PASS	END=46163370;ChrB=ch09;StartB=58972629;EndB=58972629;Parent=INV627;VarType=ShV;DupType=.
ch09	46163394	SNP630909	A	T	.	PASS	END=46163394;ChrB=ch09;StartB=58972605;EndB=58972605;Parent=INV627;VarType=ShV;DupType=.
ch09	46163486	SNP630910	A	G	.	PASS	END=46163486;ChrB=ch09;StartB=58972513;EndB=58972513;Parent=INV627;VarType=ShV;DupType=.
ch09	46163571	SNP630911	A	T	.	PASS	END=46163571;ChrB=ch09;StartB=58972428;EndB=58972428;Parent=INV627;VarType=ShV;DupType=.
ch09	46163653	SNP630912	C	T	.	PASS	END=46163653;ChrB=ch09;StartB=58972346;EndB=58972346;Parent=INV627;VarType=ShV;DupType=.
ch09	46163658	SNP630913	A	T	.	PASS	END=46163658;ChrB=ch09;StartB=58972341;EndB=58972341;Parent=INV627;VarType=ShV;DupType=.
ch09	46163664	SNP630914	T	G	.	PASS	END=46163664;ChrB=ch09;StartB=58972335;EndB=58972335;Parent=INV627;VarType=ShV;DupType=.
ch09	46163667	SNP630915	A	T	.	PASS	END=46163667;ChrB=ch09;StartB=58972332;EndB=58972332;Parent=INV627;VarType=ShV;DupType=.
ch09	46163710	SNP630916	T	C	.	PASS	END=46163710;ChrB=ch09;StartB=58972289;EndB=58972289;Parent=INV627;VarType=ShV;DupType=.
ch09	46163773	SNP630917	G	A	.	PASS	END=46163773;ChrB=ch09;StartB=58972226;EndB=58972226;Parent=INV627;VarType=ShV;DupType=.
ch09	46163815	SNP630918	G	C	.	PASS	END=46163815;ChrB=ch09;StartB=58972184;EndB=58972184;Parent=INV627;VarType=ShV;DupType=.
ch09	46163835	SNP630919	G	A	.	PASS	END=46163835;ChrB=ch09;StartB=58972164;EndB=58972164;Parent=INV627;VarType=ShV;DupType=.
ch09	46163933	SNP630920	G	A	.	PASS	END=46163933;ChrB=ch09;StartB=58972066;EndB=58972066;Parent=INV627;VarType=ShV;DupType=.
ch09	46164044	SNP630921	T	G	.	PASS	END=46164044;ChrB=ch09;StartB=58971955;EndB=58971955;Parent=INV627;VarType=ShV;DupType=.
ch09	46164200	SNP630922	T	A	.	PASS	END=46164200;ChrB=ch09;StartB=58971799;EndB=58971799;Parent=INV627;VarType=ShV;DupType=.
ch09	46164224	SNP630923	C	T	.	PASS	END=46164224;ChrB=ch09;StartB=58971775;EndB=58971775;Parent=INV627;VarType=ShV;DupType=.
ch09	46164382	SNP630924	T	C	.	PASS	END=46164382;ChrB=ch09;StartB=58971617;EndB=58971617;Parent=INV627;VarType=ShV;DupType=.
ch09	46164702	SNP630925	C	T	.	PASS	END=46164702;ChrB=ch09;StartB=58971297;EndB=58971297;Parent=INV627;VarType=ShV;DupType=.
ch09	46164950	SNP630926	A	T	.	PASS	END=46164950;ChrB=ch09;StartB=58971049;EndB=58971049;Parent=INV627;VarType=ShV;DupType=.
ch09	46165117	INS630927	T	TT	.	PASS	END=46165117;ChrB=ch09;StartB=58970882;EndB=58970881;Parent=INV627;VarType=ShV;DupType=.
ch09	46165117	INS630928	T	TC	.	PASS	END=46165117;ChrB=ch09;StartB=58970881;EndB=58970880;Parent=INV627;VarType=ShV;DupType=.
ch09	46165117	INS630929	T	TC	.	PASS	END=46165117;ChrB=ch09;StartB=58970880;EndB=58970879;Parent=INV627;VarType=ShV;DupType=.
ch09	46165117	INS630930	T	TA	.	PASS	END=46165117;ChrB=ch09;StartB=58970879;EndB=58970878;Parent=INV627;VarType=ShV;DupType=.
ch09	46165147	SNP630931	C	T	.	PASS	END=46165147;ChrB=ch09;StartB=58970848;EndB=58970848;Parent=INV627;VarType=ShV;DupType=.
ch09	46165193	SNP630932	A	T	.	PASS	END=46165193;ChrB=ch09;StartB=58970802;EndB=58970802;Parent=INV627;VarType=ShV;DupType=.
ch09	46165230	SNP630933	T	C	.	PASS	END=46165230;ChrB=ch09;StartB=58970765;EndB=58970765;Parent=INV627;VarType=ShV;DupType=.
ch09	46165332	SNP630934	A	T	.	PASS	END=46165332;ChrB=ch09;StartB=58970663;EndB=58970663;Parent=INV627;VarType=ShV;DupType=.
ch09	46165465	INS630935	G	GT	.	PASS	END=46165465;ChrB=ch09;StartB=58970530;EndB=58970529;Parent=INV627;VarType=ShV;DupType=.
ch09	46165518	SNP630936	G	A	.	PASS	END=46165518;ChrB=ch09;StartB=58970476;EndB=58970476;Parent=INV627;VarType=ShV;DupType=.
ch09	46165588	SNP630937	T	A	.	PASS	END=46165588;ChrB=ch09;StartB=58970406;EndB=58970406;Parent=INV627;VarType=ShV;DupType=.
ch09	46165646	SNP630938	A	G	.	PASS	END=46165646;ChrB=ch09;StartB=58970348;EndB=58970348;Parent=INV627;VarType=ShV;DupType=.
ch09	46165699	SNP630939	T	A	.	PASS	END=46165699;ChrB=ch09;StartB=58970295;EndB=58970295;Parent=INV627;VarType=ShV;DupType=.
ch09	46165740	SNP630940	C	T	.	PASS	END=46165740;ChrB=ch09;StartB=58970254;EndB=58970254;Parent=INV627;VarType=ShV;DupType=.
ch09	46165964	SNP630941	C	T	.	PASS	END=46165964;ChrB=ch09;StartB=58970030;EndB=58970030;Parent=INV627;VarType=ShV;DupType=.
ch09	46166171	SNP630942	C	A	.	PASS	END=46166171;ChrB=ch09;StartB=58969823;EndB=58969823;Parent=INV627;VarType=ShV;DupType=.
ch09	46166246	SNP630943	A	C	.	PASS	END=46166246;ChrB=ch09;StartB=58969748;EndB=58969748;Parent=INV627;VarType=ShV;DupType=.
ch09	46166250	SNP630944	C	A	.	PASS	END=46166250;ChrB=ch09;StartB=58969744;EndB=58969744;Parent=INV627;VarType=ShV;DupType=.
ch09	46166278	SNP630945	A	T	.	PASS	END=46166278;ChrB=ch09;StartB=58969716;EndB=58969716;Parent=INV627;VarType=ShV;DupType=.
ch09	46166304	SNP630946	G	A	.	PASS	END=46166304;ChrB=ch09;StartB=58969690;EndB=58969690;Parent=INV627;VarType=ShV;DupType=.
ch09	46166389	SNP630947	C	T	.	PASS	END=46166389;ChrB=ch09;StartB=58969605;EndB=58969605;Parent=INV627;VarType=ShV;DupType=.
ch09	46166587	SNP630948	G	C	.	PASS	END=46166587;ChrB=ch09;StartB=58969407;EndB=58969407;Parent=INV627;VarType=ShV;DupType=.
ch09	46166720	SNP630949	C	G	.	PASS	END=46166720;ChrB=ch09;StartB=58969274;EndB=58969274;Parent=INV627;VarType=ShV;DupType=.
ch09	46166750	SNP630950	G	T	.	PASS	END=46166750;ChrB=ch09;StartB=58969244;EndB=58969244;Parent=INV627;VarType=ShV;DupType=.
ch09	46166775	SNP630951	G	A	.	PASS	END=46166775;ChrB=ch09;StartB=58969219;EndB=58969219;Parent=INV627;VarType=ShV;DupType=.
ch09	46166975	SNP630952	A	G	.	PASS	END=46166975;ChrB=ch09;StartB=58969019;EndB=58969019;Parent=INV627;VarType=ShV;DupType=.
ch09	46166976	SNP630953	G	A	.	PASS	END=46166976;ChrB=ch09;StartB=58969018;EndB=58969018;Parent=INV627;VarType=ShV;DupType=.
ch09	46167079	SNP630954	G	T	.	PASS	END=46167079;ChrB=ch09;StartB=58968915;EndB=58968915;Parent=INV627;VarType=ShV;DupType=.
ch09	46167145	INS630955	A	AA	.	PASS	END=46167145;ChrB=ch09;StartB=58968849;EndB=58968848;Parent=INV627;VarType=ShV;DupType=.
ch09	46167145	INS630956	A	AG	.	PASS	END=46167145;ChrB=ch09;StartB=58968848;EndB=58968847;Parent=INV627;VarType=ShV;DupType=.
ch09	46167239	CPG1955	N	<CPG>	.	PASS	END=46167247;ChrB=ch09;StartB=58968754;EndB=58968021;Parent=INV627;VarType=ShV;DupType=.
ch09	46167239	INVAL2858	N	<INVAL>	.	PASS	END=46178828;ChrB=ch09;StartB=58968030;EndB=58956380;Parent=INV627;VarType=.;DupType=.
ch09	46167437	SNP630957	C	T	.	PASS	END=46167437;ChrB=ch09;StartB=58967832;EndB=58967832;Parent=INV627;VarType=ShV;DupType=.
ch09	46167610	SNP630958	A	T	.	PASS	END=46167610;ChrB=ch09;StartB=58967659;EndB=58967659;Parent=INV627;VarType=ShV;DupType=.
ch09	46167630	SNP630959	A	C	.	PASS	END=46167630;ChrB=ch09;StartB=58967639;EndB=58967639;Parent=INV627;VarType=ShV;DupType=.
ch09	46167889	SNP630960	G	A	.	PASS	END=46167889;ChrB=ch09;StartB=58967380;EndB=58967380;Parent=INV627;VarType=ShV;DupType=.
ch09	46168110	SNP630961	C	T	.	PASS	END=46168110;ChrB=ch09;StartB=58967159;EndB=58967159;Parent=INV627;VarType=ShV;DupType=.
ch09	46168143	SNP630962	G	C	.	PASS	END=46168143;ChrB=ch09;StartB=58967126;EndB=58967126;Parent=INV627;VarType=ShV;DupType=.
ch09	46168172	SNP630963	A	G	.	PASS	END=46168172;ChrB=ch09;StartB=58967097;EndB=58967097;Parent=INV627;VarType=ShV;DupType=.
ch09	46168187	INS630964	A	AC	.	PASS	END=46168187;ChrB=ch09;StartB=58967082;EndB=58967081;Parent=INV627;VarType=ShV;DupType=.
ch09	46168187	INS630965	A	AC	.	PASS	END=46168187;ChrB=ch09;StartB=58967081;EndB=58967080;Parent=INV627;VarType=ShV;DupType=.
ch09	46168187	INS630966	A	AC	.	PASS	END=46168187;ChrB=ch09;StartB=58967080;EndB=58967079;Parent=INV627;VarType=ShV;DupType=.
ch09	46168187	INS630967	A	AC	.	PASS	END=46168187;ChrB=ch09;StartB=58967079;EndB=58967078;Parent=INV627;VarType=ShV;DupType=.
ch09	46168187	INS630968	A	AC	.	PASS	END=46168187;ChrB=ch09;StartB=58967078;EndB=58967077;Parent=INV627;VarType=ShV;DupType=.
ch09	46168187	INS630969	A	AC	.	PASS	END=46168187;ChrB=ch09;StartB=58967077;EndB=58967076;Parent=INV627;VarType=ShV;DupType=.
ch09	46168187	INS630970	A	AC	.	PASS	END=46168187;ChrB=ch09;StartB=58967076;EndB=58967075;Parent=INV627;VarType=ShV;DupType=.
ch09	46168187	INS630971	A	AC	.	PASS	END=46168187;ChrB=ch09;StartB=58967075;EndB=58967074;Parent=INV627;VarType=ShV;DupType=.
ch09	46168187	INS630972	A	AC	.	PASS	END=46168187;ChrB=ch09;StartB=58967074;EndB=58967073;Parent=INV627;VarType=ShV;DupType=.
ch09	46168187	INS630973	A	AC	.	PASS	END=46168187;ChrB=ch09;StartB=58967073;EndB=58967072;Parent=INV627;VarType=ShV;DupType=.
ch09	46168187	INS630974	A	AC	.	PASS	END=46168187;ChrB=ch09;StartB=58967072;EndB=58967071;Parent=INV627;VarType=ShV;DupType=.
ch09	46168187	INS630975	A	AC	.	PASS	END=46168187;ChrB=ch09;StartB=58967071;EndB=58967070;Parent=INV627;VarType=ShV;DupType=.
ch09	46168187	INS630976	A	AC	.	PASS	END=46168187;ChrB=ch09;StartB=58967070;EndB=58967069;Parent=INV627;VarType=ShV;DupType=.
ch09	46168187	INS630977	A	AC	.	PASS	END=46168187;ChrB=ch09;StartB=58967069;EndB=58967068;Parent=INV627;VarType=ShV;DupType=.
ch09	46168187	INS630978	A	AC	.	PASS	END=46168187;ChrB=ch09;StartB=58967068;EndB=58967067;Parent=INV627;VarType=ShV;DupType=.
ch09	46168187	INS630979	A	AC	.	PASS	END=46168187;ChrB=ch09;StartB=58967067;EndB=58967066;Parent=INV627;VarType=ShV;DupType=.
ch09	46168187	INS630980	A	AC	.	PASS	END=46168187;ChrB=ch09;StartB=58967066;EndB=58967065;Parent=INV627;VarType=ShV;DupType=.
ch09	46168187	INS630981	A	AC	.	PASS	END=46168187;ChrB=ch09;StartB=58967065;EndB=58967064;Parent=INV627;VarType=ShV;DupType=.
ch09	46168187	INS630982	A	AC	.	PASS	END=46168187;ChrB=ch09;StartB=58967064;EndB=58967063;Parent=INV627;VarType=ShV;DupType=.
ch09	46168187	INS630983	A	AC	.	PASS	END=46168187;ChrB=ch09;StartB=58967063;EndB=58967062;Parent=INV627;VarType=ShV;DupType=.
ch09	46168187	INS630984	A	AC	.	PASS	END=46168187;ChrB=ch09;StartB=58967062;EndB=58967061;Parent=INV627;VarType=ShV;DupType=.
ch09	46168187	INS630985	A	AC	.	PASS	END=46168187;ChrB=ch09;StartB=58967061;EndB=58967060;Parent=INV627;VarType=ShV;DupType=.
ch09	46168187	INS630986	A	AC	.	PASS	END=46168187;ChrB=ch09;StartB=58967060;EndB=58967059;Parent=INV627;VarType=ShV;DupType=.
ch09	46168187	INS630987	A	AC	.	PASS	END=46168187;ChrB=ch09;StartB=58967059;EndB=58967058;Parent=INV627;VarType=ShV;DupType=.
ch09	46168187	INS630988	A	AC	.	PASS	END=46168187;ChrB=ch09;StartB=58967058;EndB=58967057;Parent=INV627;VarType=ShV;DupType=.
ch09	46168187	INS630989	A	AC	.	PASS	END=46168187;ChrB=ch09;StartB=58967057;EndB=58967056;Parent=INV627;VarType=ShV;DupType=.
ch09	46168187	INS630990	A	AC	.	PASS	END=46168187;ChrB=ch09;StartB=58967056;EndB=58967055;Parent=INV627;VarType=ShV;DupType=.
ch09	46168187	INS630991	A	AC	.	PASS	END=46168187;ChrB=ch09;StartB=58967055;EndB=58967054;Parent=INV627;VarType=ShV;DupType=.
ch09	46168187	INS630992	A	AC	.	PASS	END=46168187;ChrB=ch09;StartB=58967054;EndB=58967053;Parent=INV627;VarType=ShV;DupType=.
ch09	46168189	SNP630993	A	C	.	PASS	END=46168189;ChrB=ch09;StartB=58967051;EndB=58967051;Parent=INV627;VarType=ShV;DupType=.
ch09	46168211	SNP630994	T	A	.	PASS	END=46168211;ChrB=ch09;StartB=58967029;EndB=58967029;Parent=INV627;VarType=ShV;DupType=.
ch09	46168215	SNP630995	C	G	.	PASS	END=46168215;ChrB=ch09;StartB=58967025;EndB=58967025;Parent=INV627;VarType=ShV;DupType=.
ch09	46168283	SNP630996	C	A	.	PASS	END=46168283;ChrB=ch09;StartB=58966957;EndB=58966957;Parent=INV627;VarType=ShV;DupType=.
ch09	46168480	SNP630997	A	G	.	PASS	END=46168480;ChrB=ch09;StartB=58966760;EndB=58966760;Parent=INV627;VarType=ShV;DupType=.
ch09	46168545	SNP630998	A	G	.	PASS	END=46168545;ChrB=ch09;StartB=58966695;EndB=58966695;Parent=INV627;VarType=ShV;DupType=.
ch09	46168707	SNP630999	T	C	.	PASS	END=46168707;ChrB=ch09;StartB=58966533;EndB=58966533;Parent=INV627;VarType=ShV;DupType=.
ch09	46168725	SNP631000	C	G	.	PASS	END=46168725;ChrB=ch09;StartB=58966515;EndB=58966515;Parent=INV627;VarType=ShV;DupType=.
ch09	46168737	SNP631001	T	C	.	PASS	END=46168737;ChrB=ch09;StartB=58966503;EndB=58966503;Parent=INV627;VarType=ShV;DupType=.
ch09	46168885	SNP631002	G	A	.	PASS	END=46168885;ChrB=ch09;StartB=58966355;EndB=58966355;Parent=INV627;VarType=ShV;DupType=.
ch09	46169053	DEL631003	AAT	A	.	PASS	END=46169055;ChrB=ch09;StartB=58966188;EndB=58966188;Parent=INV627;VarType=ShV;DupType=.
ch09	46169088	DEL631004	TTC	T	.	PASS	END=46169090;ChrB=ch09;StartB=58966155;EndB=58966155;Parent=INV627;VarType=ShV;DupType=.
ch09	46169474	SNP631005	C	T	.	PASS	END=46169474;ChrB=ch09;StartB=58965770;EndB=58965770;Parent=INV627;VarType=ShV;DupType=.
ch09	46169615	DEL631006	TTTA	T	.	PASS	END=46169618;ChrB=ch09;StartB=58965630;EndB=58965630;Parent=INV627;VarType=ShV;DupType=.
ch09	46169634	SNP631007	C	T	.	PASS	END=46169634;ChrB=ch09;StartB=58965613;EndB=58965613;Parent=INV627;VarType=ShV;DupType=.
ch09	46169636	DEL631008	CA	C	.	PASS	END=46169637;ChrB=ch09;StartB=58965612;EndB=58965612;Parent=INV627;VarType=ShV;DupType=.
ch09	46169663	SNP631009	C	T	.	PASS	END=46169663;ChrB=ch09;StartB=58965585;EndB=58965585;Parent=INV627;VarType=ShV;DupType=.
ch09	46169695	INS631010	C	CC	.	PASS	END=46169695;ChrB=ch09;StartB=58965553;EndB=58965552;Parent=INV627;VarType=ShV;DupType=.
ch09	46169695	INS631011	C	CC	.	PASS	END=46169695;ChrB=ch09;StartB=58965552;EndB=58965551;Parent=INV627;VarType=ShV;DupType=.
ch09	46169695	INS631012	C	CC	.	PASS	END=46169695;ChrB=ch09;StartB=58965551;EndB=58965550;Parent=INV627;VarType=ShV;DupType=.
ch09	46169695	INS631013	C	CC	.	PASS	END=46169695;ChrB=ch09;StartB=58965550;EndB=58965549;Parent=INV627;VarType=ShV;DupType=.
ch09	46169695	INS631014	C	CC	.	PASS	END=46169695;ChrB=ch09;StartB=58965549;EndB=58965548;Parent=INV627;VarType=ShV;DupType=.
ch09	46169695	INS631015	C	CC	.	PASS	END=46169695;ChrB=ch09;StartB=58965548;EndB=58965547;Parent=INV627;VarType=ShV;DupType=.
ch09	46169695	INS631016	C	CC	.	PASS	END=46169695;ChrB=ch09;StartB=58965547;EndB=58965546;Parent=INV627;VarType=ShV;DupType=.
ch09	46169695	INS631017	C	CC	.	PASS	END=46169695;ChrB=ch09;StartB=58965546;EndB=58965545;Parent=INV627;VarType=ShV;DupType=.
ch09	46169695	INS631018	C	CC	.	PASS	END=46169695;ChrB=ch09;StartB=58965545;EndB=58965544;Parent=INV627;VarType=ShV;DupType=.
ch09	46169695	INS631019	C	CC	.	PASS	END=46169695;ChrB=ch09;StartB=58965544;EndB=58965543;Parent=INV627;VarType=ShV;DupType=.
ch09	46169695	INS631020	C	CA	.	PASS	END=46169695;ChrB=ch09;StartB=58965543;EndB=58965542;Parent=INV627;VarType=ShV;DupType=.
ch09	46169695	INS631021	C	CC	.	PASS	END=46169695;ChrB=ch09;StartB=58965542;EndB=58965541;Parent=INV627;VarType=ShV;DupType=.
ch09	46169695	INS631022	C	CA	.	PASS	END=46169695;ChrB=ch09;StartB=58965541;EndB=58965540;Parent=INV627;VarType=ShV;DupType=.
ch09	46169695	INS631023	C	CC	.	PASS	END=46169695;ChrB=ch09;StartB=58965540;EndB=58965539;Parent=INV627;VarType=ShV;DupType=.
ch09	46169695	INS631024	C	CA	.	PASS	END=46169695;ChrB=ch09;StartB=58965539;EndB=58965538;Parent=INV627;VarType=ShV;DupType=.
ch09	46169695	INS631025	C	CC	.	PASS	END=46169695;ChrB=ch09;StartB=58965538;EndB=58965537;Parent=INV627;VarType=ShV;DupType=.
ch09	46169695	INS631026	C	CA	.	PASS	END=46169695;ChrB=ch09;StartB=58965537;EndB=58965536;Parent=INV627;VarType=ShV;DupType=.
ch09	46169703	INS631027	C	CA	.	PASS	END=46169703;ChrB=ch09;StartB=58965528;EndB=58965527;Parent=INV627;VarType=ShV;DupType=.
ch09	46169715	SNP631028	C	A	.	PASS	END=46169715;ChrB=ch09;StartB=58965515;EndB=58965515;Parent=INV627;VarType=ShV;DupType=.
ch09	46169774	SNP631029	T	A	.	PASS	END=46169774;ChrB=ch09;StartB=58965456;EndB=58965456;Parent=INV627;VarType=ShV;DupType=.
ch09	46169896	SNP631030	T	G	.	PASS	END=46169896;ChrB=ch09;StartB=58965334;EndB=58965334;Parent=INV627;VarType=ShV;DupType=.
ch09	46169897	SNP631031	A	T	.	PASS	END=46169897;ChrB=ch09;StartB=58965333;EndB=58965333;Parent=INV627;VarType=ShV;DupType=.
ch09	46170131	SNP631032	T	C	.	PASS	END=46170131;ChrB=ch09;StartB=58965099;EndB=58965099;Parent=INV627;VarType=ShV;DupType=.
ch09	46170137	SNP631033	C	T	.	PASS	END=46170137;ChrB=ch09;StartB=58965093;EndB=58965093;Parent=INV627;VarType=ShV;DupType=.
ch09	46170138	SNP631034	C	A	.	PASS	END=46170138;ChrB=ch09;StartB=58965092;EndB=58965092;Parent=INV627;VarType=ShV;DupType=.
ch09	46170313	SNP631035	T	C	.	PASS	END=46170313;ChrB=ch09;StartB=58964917;EndB=58964917;Parent=INV627;VarType=ShV;DupType=.
ch09	46170489	SNP631036	T	C	.	PASS	END=46170489;ChrB=ch09;StartB=58964741;EndB=58964741;Parent=INV627;VarType=ShV;DupType=.
ch09	46170503	SNP631037	G	A	.	PASS	END=46170503;ChrB=ch09;StartB=58964727;EndB=58964727;Parent=INV627;VarType=ShV;DupType=.
ch09	46170538	SNP631038	T	C	.	PASS	END=46170538;ChrB=ch09;StartB=58964692;EndB=58964692;Parent=INV627;VarType=ShV;DupType=.
ch09	46170834	SNP631039	C	A	.	PASS	END=46170834;ChrB=ch09;StartB=58964396;EndB=58964396;Parent=INV627;VarType=ShV;DupType=.
ch09	46170890	SNP631040	A	G	.	PASS	END=46170890;ChrB=ch09;StartB=58964340;EndB=58964340;Parent=INV627;VarType=ShV;DupType=.
ch09	46170920	SNP631041	T	G	.	PASS	END=46170920;ChrB=ch09;StartB=58964310;EndB=58964310;Parent=INV627;VarType=ShV;DupType=.
ch09	46171020	SNP631042	C	G	.	PASS	END=46171020;ChrB=ch09;StartB=58964210;EndB=58964210;Parent=INV627;VarType=ShV;DupType=.
ch09	46171039	INS631043	T	TA	.	PASS	END=46171039;ChrB=ch09;StartB=58964191;EndB=58964190;Parent=INV627;VarType=ShV;DupType=.
ch09	46171039	INS631044	T	TA	.	PASS	END=46171039;ChrB=ch09;StartB=58964190;EndB=58964189;Parent=INV627;VarType=ShV;DupType=.
ch09	46171055	SNP631045	A	T	.	PASS	END=46171055;ChrB=ch09;StartB=58964173;EndB=58964173;Parent=INV627;VarType=ShV;DupType=.
ch09	46171105	SNP631046	C	T	.	PASS	END=46171105;ChrB=ch09;StartB=58964123;EndB=58964123;Parent=INV627;VarType=ShV;DupType=.
ch09	46171214	SNP631047	C	T	.	PASS	END=46171214;ChrB=ch09;StartB=58964014;EndB=58964014;Parent=INV627;VarType=ShV;DupType=.
ch09	46171422	SNP631048	T	A	.	PASS	END=46171422;ChrB=ch09;StartB=58963806;EndB=58963806;Parent=INV627;VarType=ShV;DupType=.
ch09	46171455	SNP631049	T	A	.	PASS	END=46171455;ChrB=ch09;StartB=58963773;EndB=58963773;Parent=INV627;VarType=ShV;DupType=.
ch09	46171634	SNP631050	T	A	.	PASS	END=46171634;ChrB=ch09;StartB=58963594;EndB=58963594;Parent=INV627;VarType=ShV;DupType=.
ch09	46171699	SNP631051	G	A	.	PASS	END=46171699;ChrB=ch09;StartB=58963529;EndB=58963529;Parent=INV627;VarType=ShV;DupType=.
ch09	46171765	SNP631052	T	G	.	PASS	END=46171765;ChrB=ch09;StartB=58963463;EndB=58963463;Parent=INV627;VarType=ShV;DupType=.
ch09	46171799	SNP631053	A	G	.	PASS	END=46171799;ChrB=ch09;StartB=58963429;EndB=58963429;Parent=INV627;VarType=ShV;DupType=.
ch09	46171866	INS631054	T	TG	.	PASS	END=46171866;ChrB=ch09;StartB=58963362;EndB=58963361;Parent=INV627;VarType=ShV;DupType=.
ch09	46171866	INS631055	T	TT	.	PASS	END=46171866;ChrB=ch09;StartB=58963361;EndB=58963360;Parent=INV627;VarType=ShV;DupType=.
ch09	46171866	INS631056	T	TG	.	PASS	END=46171866;ChrB=ch09;StartB=58963360;EndB=58963359;Parent=INV627;VarType=ShV;DupType=.
ch09	46171866	INS631057	T	TG	.	PASS	END=46171866;ChrB=ch09;StartB=58963359;EndB=58963358;Parent=INV627;VarType=ShV;DupType=.
ch09	46171866	INS631058	T	TT	.	PASS	END=46171866;ChrB=ch09;StartB=58963358;EndB=58963357;Parent=INV627;VarType=ShV;DupType=.
ch09	46171866	INS631059	T	TG	.	PASS	END=46171866;ChrB=ch09;StartB=58963357;EndB=58963356;Parent=INV627;VarType=ShV;DupType=.
ch09	46171866	INS631060	T	TG	.	PASS	END=46171866;ChrB=ch09;StartB=58963356;EndB=58963355;Parent=INV627;VarType=ShV;DupType=.
ch09	46171866	INS631061	T	TT	.	PASS	END=46171866;ChrB=ch09;StartB=58963355;EndB=58963354;Parent=INV627;VarType=ShV;DupType=.
ch09	46171866	INS631062	T	TG	.	PASS	END=46171866;ChrB=ch09;StartB=58963354;EndB=58963353;Parent=INV627;VarType=ShV;DupType=.
ch09	46171866	INS631063	T	TG	.	PASS	END=46171866;ChrB=ch09;StartB=58963353;EndB=58963352;Parent=INV627;VarType=ShV;DupType=.
ch09	46171866	INS631064	T	TT	.	PASS	END=46171866;ChrB=ch09;StartB=58963352;EndB=58963351;Parent=INV627;VarType=ShV;DupType=.
ch09	46171866	INS631065	T	TG	.	PASS	END=46171866;ChrB=ch09;StartB=58963351;EndB=58963350;Parent=INV627;VarType=ShV;DupType=.
ch09	46171880	SNP631066	T	G	.	PASS	END=46171880;ChrB=ch09;StartB=58963336;EndB=58963336;Parent=INV627;VarType=ShV;DupType=.
ch09	46171942	SNP631067	T	C	.	PASS	END=46171942;ChrB=ch09;StartB=58963274;EndB=58963274;Parent=INV627;VarType=ShV;DupType=.
ch09	46171964	INS631068	T	TT	.	PASS	END=46171964;ChrB=ch09;StartB=58963252;EndB=58963251;Parent=INV627;VarType=ShV;DupType=.
ch09	46171964	INS631069	T	TT	.	PASS	END=46171964;ChrB=ch09;StartB=58963251;EndB=58963250;Parent=INV627;VarType=ShV;DupType=.
ch09	46171964	INS631070	T	TT	.	PASS	END=46171964;ChrB=ch09;StartB=58963250;EndB=58963249;Parent=INV627;VarType=ShV;DupType=.
ch09	46171964	INS631071	T	TC	.	PASS	END=46171964;ChrB=ch09;StartB=58963249;EndB=58963248;Parent=INV627;VarType=ShV;DupType=.
ch09	46171986	SNP631072	T	C	.	PASS	END=46171986;ChrB=ch09;StartB=58963226;EndB=58963226;Parent=INV627;VarType=ShV;DupType=.
ch09	46172073	SNP631073	T	A	.	PASS	END=46172073;ChrB=ch09;StartB=58963139;EndB=58963139;Parent=INV627;VarType=ShV;DupType=.
ch09	46172196	SNP631074	G	A	.	PASS	END=46172196;ChrB=ch09;StartB=58963016;EndB=58963016;Parent=INV627;VarType=ShV;DupType=.
ch09	46172409	INS631075	G	GT	.	PASS	END=46172409;ChrB=ch09;StartB=58962803;EndB=58962802;Parent=INV627;VarType=ShV;DupType=.
ch09	46172553	SNP631076	T	G	.	PASS	END=46172553;ChrB=ch09;StartB=58962658;EndB=58962658;Parent=INV627;VarType=ShV;DupType=.
ch09	46172675	SNP631077	T	A	.	PASS	END=46172675;ChrB=ch09;StartB=58962536;EndB=58962536;Parent=INV627;VarType=ShV;DupType=.
ch09	46172733	SNP631078	A	T	.	PASS	END=46172733;ChrB=ch09;StartB=58962478;EndB=58962478;Parent=INV627;VarType=ShV;DupType=.
ch09	46172739	SNP631079	C	T	.	PASS	END=46172739;ChrB=ch09;StartB=58962472;EndB=58962472;Parent=INV627;VarType=ShV;DupType=.
ch09	46172756	SNP631080	G	A	.	PASS	END=46172756;ChrB=ch09;StartB=58962455;EndB=58962455;Parent=INV627;VarType=ShV;DupType=.
ch09	46172828	SNP631081	C	T	.	PASS	END=46172828;ChrB=ch09;StartB=58962383;EndB=58962383;Parent=INV627;VarType=ShV;DupType=.
ch09	46172945	SNP631082	G	A	.	PASS	END=46172945;ChrB=ch09;StartB=58962266;EndB=58962266;Parent=INV627;VarType=ShV;DupType=.
ch09	46173213	SNP631083	A	T	.	PASS	END=46173213;ChrB=ch09;StartB=58961998;EndB=58961998;Parent=INV627;VarType=ShV;DupType=.
ch09	46173374	SNP631084	A	T	.	PASS	END=46173374;ChrB=ch09;StartB=58961837;EndB=58961837;Parent=INV627;VarType=ShV;DupType=.
ch09	46173398	SNP631085	A	C	.	PASS	END=46173398;ChrB=ch09;StartB=58961813;EndB=58961813;Parent=INV627;VarType=ShV;DupType=.
ch09	46173469	SNP631086	C	T	.	PASS	END=46173469;ChrB=ch09;StartB=58961742;EndB=58961742;Parent=INV627;VarType=ShV;DupType=.
ch09	46173604	SNP631087	G	T	.	PASS	END=46173604;ChrB=ch09;StartB=58961607;EndB=58961607;Parent=INV627;VarType=ShV;DupType=.
ch09	46173969	DEL631088	GT	G	.	PASS	END=46173970;ChrB=ch09;StartB=58961243;EndB=58961243;Parent=INV627;VarType=ShV;DupType=.
ch09	46173994	INS631089	G	GA	.	PASS	END=46173994;ChrB=ch09;StartB=58961218;EndB=58961217;Parent=INV627;VarType=ShV;DupType=.
ch09	46174035	SNP631090	A	T	.	PASS	END=46174035;ChrB=ch09;StartB=58961176;EndB=58961176;Parent=INV627;VarType=ShV;DupType=.
ch09	46174052	SNP631091	T	A	.	PASS	END=46174052;ChrB=ch09;StartB=58961159;EndB=58961159;Parent=INV627;VarType=ShV;DupType=.
ch09	46174089	SNP631092	A	G	.	PASS	END=46174089;ChrB=ch09;StartB=58961122;EndB=58961122;Parent=INV627;VarType=ShV;DupType=.
ch09	46174099	INS631093	C	CA	.	PASS	END=46174099;ChrB=ch09;StartB=58961112;EndB=58961111;Parent=INV627;VarType=ShV;DupType=.
ch09	46174121	SNP631094	G	C	.	PASS	END=46174121;ChrB=ch09;StartB=58961089;EndB=58961089;Parent=INV627;VarType=ShV;DupType=.
ch09	46174209	SNP631095	A	C	.	PASS	END=46174209;ChrB=ch09;StartB=58961001;EndB=58961001;Parent=INV627;VarType=ShV;DupType=.
ch09	46174267	SNP631096	G	A	.	PASS	END=46174267;ChrB=ch09;StartB=58960943;EndB=58960943;Parent=INV627;VarType=ShV;DupType=.
ch09	46174292	DEL631097	AT	A	.	PASS	END=46174293;ChrB=ch09;StartB=58960919;EndB=58960919;Parent=INV627;VarType=ShV;DupType=.
ch09	46174361	SNP631098	T	A	.	PASS	END=46174361;ChrB=ch09;StartB=58960850;EndB=58960850;Parent=INV627;VarType=ShV;DupType=.
ch09	46174371	SNP631099	A	G	.	PASS	END=46174371;ChrB=ch09;StartB=58960840;EndB=58960840;Parent=INV627;VarType=ShV;DupType=.
ch09	46174438	INS631100	A	AG	.	PASS	END=46174438;ChrB=ch09;StartB=58960773;EndB=58960772;Parent=INV627;VarType=ShV;DupType=.
ch09	46174438	INS631101	A	AA	.	PASS	END=46174438;ChrB=ch09;StartB=58960772;EndB=58960771;Parent=INV627;VarType=ShV;DupType=.
ch09	46174438	INS631102	A	AG	.	PASS	END=46174438;ChrB=ch09;StartB=58960771;EndB=58960770;Parent=INV627;VarType=ShV;DupType=.
ch09	46174458	SNP631103	G	C	.	PASS	END=46174458;ChrB=ch09;StartB=58960750;EndB=58960750;Parent=INV627;VarType=ShV;DupType=.
ch09	46174495	SNP631104	T	C	.	PASS	END=46174495;ChrB=ch09;StartB=58960713;EndB=58960713;Parent=INV627;VarType=ShV;DupType=.
ch09	46174502	SNP631105	T	C	.	PASS	END=46174502;ChrB=ch09;StartB=58960706;EndB=58960706;Parent=INV627;VarType=ShV;DupType=.
ch09	46174521	SNP631106	C	T	.	PASS	END=46174521;ChrB=ch09;StartB=58960687;EndB=58960687;Parent=INV627;VarType=ShV;DupType=.
ch09	46174541	SNP631107	T	A	.	PASS	END=46174541;ChrB=ch09;StartB=58960667;EndB=58960667;Parent=INV627;VarType=ShV;DupType=.
ch09	46174542	SNP631108	C	T	.	PASS	END=46174542;ChrB=ch09;StartB=58960666;EndB=58960666;Parent=INV627;VarType=ShV;DupType=.
ch09	46174545	SNP631109	C	T	.	PASS	END=46174545;ChrB=ch09;StartB=58960663;EndB=58960663;Parent=INV627;VarType=ShV;DupType=.
ch09	46174578	SNP631110	A	C	.	PASS	END=46174578;ChrB=ch09;StartB=58960630;EndB=58960630;Parent=INV627;VarType=ShV;DupType=.
ch09	46174579	SNP631111	C	T	.	PASS	END=46174579;ChrB=ch09;StartB=58960629;EndB=58960629;Parent=INV627;VarType=ShV;DupType=.
ch09	46174651	SNP631112	C	T	.	PASS	END=46174651;ChrB=ch09;StartB=58960557;EndB=58960557;Parent=INV627;VarType=ShV;DupType=.
ch09	46174674	SNP631113	G	A	.	PASS	END=46174674;ChrB=ch09;StartB=58960534;EndB=58960534;Parent=INV627;VarType=ShV;DupType=.
ch09	46174680	SNP631114	T	C	.	PASS	END=46174680;ChrB=ch09;StartB=58960528;EndB=58960528;Parent=INV627;VarType=ShV;DupType=.
ch09	46174775	SNP631115	T	A	.	PASS	END=46174775;ChrB=ch09;StartB=58960433;EndB=58960433;Parent=INV627;VarType=ShV;DupType=.
ch09	46174865	INS631116	A	AC	.	PASS	END=46174865;ChrB=ch09;StartB=58960343;EndB=58960342;Parent=INV627;VarType=ShV;DupType=.
ch09	46174902	SNP631117	T	G	.	PASS	END=46174902;ChrB=ch09;StartB=58960305;EndB=58960305;Parent=INV627;VarType=ShV;DupType=.
ch09	46174923	SNP631118	T	C	.	PASS	END=46174923;ChrB=ch09;StartB=58960284;EndB=58960284;Parent=INV627;VarType=ShV;DupType=.
ch09	46174942	SNP631119	A	T	.	PASS	END=46174942;ChrB=ch09;StartB=58960265;EndB=58960265;Parent=INV627;VarType=ShV;DupType=.
ch09	46174951	SNP631120	A	T	.	PASS	END=46174951;ChrB=ch09;StartB=58960256;EndB=58960256;Parent=INV627;VarType=ShV;DupType=.
ch09	46174962	SNP631121	T	C	.	PASS	END=46174962;ChrB=ch09;StartB=58960245;EndB=58960245;Parent=INV627;VarType=ShV;DupType=.
ch09	46174987	SNP631122	G	A	.	PASS	END=46174987;ChrB=ch09;StartB=58960220;EndB=58960220;Parent=INV627;VarType=ShV;DupType=.
ch09	46175035	SNP631123	C	A	.	PASS	END=46175035;ChrB=ch09;StartB=58960172;EndB=58960172;Parent=INV627;VarType=ShV;DupType=.
ch09	46175065	SNP631124	C	T	.	PASS	END=46175065;ChrB=ch09;StartB=58960142;EndB=58960142;Parent=INV627;VarType=ShV;DupType=.
ch09	46175082	SNP631125	A	T	.	PASS	END=46175082;ChrB=ch09;StartB=58960125;EndB=58960125;Parent=INV627;VarType=ShV;DupType=.
ch09	46175189	DEL631126	CTG	C	.	PASS	END=46175191;ChrB=ch09;StartB=58960019;EndB=58960019;Parent=INV627;VarType=ShV;DupType=.
ch09	46175197	SNP631127	G	A	.	PASS	END=46175197;ChrB=ch09;StartB=58960012;EndB=58960012;Parent=INV627;VarType=ShV;DupType=.
ch09	46175202	SNP631128	G	A	.	PASS	END=46175202;ChrB=ch09;StartB=58960007;EndB=58960007;Parent=INV627;VarType=ShV;DupType=.
ch09	46175221	INS631129	T	TG	.	PASS	END=46175221;ChrB=ch09;StartB=58959988;EndB=58959987;Parent=INV627;VarType=ShV;DupType=.
ch09	46175221	INS631130	T	TT	.	PASS	END=46175221;ChrB=ch09;StartB=58959987;EndB=58959986;Parent=INV627;VarType=ShV;DupType=.
ch09	46175221	INS631131	T	TC	.	PASS	END=46175221;ChrB=ch09;StartB=58959986;EndB=58959985;Parent=INV627;VarType=ShV;DupType=.
ch09	46175221	INS631132	T	TA	.	PASS	END=46175221;ChrB=ch09;StartB=58959985;EndB=58959984;Parent=INV627;VarType=ShV;DupType=.
ch09	46175221	INS631133	T	TG	.	PASS	END=46175221;ChrB=ch09;StartB=58959984;EndB=58959983;Parent=INV627;VarType=ShV;DupType=.
ch09	46175221	INS631134	T	TG	.	PASS	END=46175221;ChrB=ch09;StartB=58959983;EndB=58959982;Parent=INV627;VarType=ShV;DupType=.
ch09	46175221	INS631135	T	TT	.	PASS	END=46175221;ChrB=ch09;StartB=58959982;EndB=58959981;Parent=INV627;VarType=ShV;DupType=.
ch09	46175221	INS631136	T	TC	.	PASS	END=46175221;ChrB=ch09;StartB=58959981;EndB=58959980;Parent=INV627;VarType=ShV;DupType=.
ch09	46175221	INS631137	T	TA	.	PASS	END=46175221;ChrB=ch09;StartB=58959980;EndB=58959979;Parent=INV627;VarType=ShV;DupType=.
ch09	46175221	INS631138	T	TA	.	PASS	END=46175221;ChrB=ch09;StartB=58959979;EndB=58959978;Parent=INV627;VarType=ShV;DupType=.
ch09	46175221	INS631139	T	TT	.	PASS	END=46175221;ChrB=ch09;StartB=58959978;EndB=58959977;Parent=INV627;VarType=ShV;DupType=.
ch09	46175221	INS631140	T	TA	.	PASS	END=46175221;ChrB=ch09;StartB=58959977;EndB=58959976;Parent=INV627;VarType=ShV;DupType=.
ch09	46175354	SNP631141	C	T	.	PASS	END=46175354;ChrB=ch09;StartB=58959843;EndB=58959843;Parent=INV627;VarType=ShV;DupType=.
ch09	46175422	SNP631142	C	A	.	PASS	END=46175422;ChrB=ch09;StartB=58959775;EndB=58959775;Parent=INV627;VarType=ShV;DupType=.
ch09	46175450	SNP631143	T	C	.	PASS	END=46175450;ChrB=ch09;StartB=58959747;EndB=58959747;Parent=INV627;VarType=ShV;DupType=.
ch09	46175484	SNP631144	A	C	.	PASS	END=46175484;ChrB=ch09;StartB=58959713;EndB=58959713;Parent=INV627;VarType=ShV;DupType=.
ch09	46175494	SNP631145	T	G	.	PASS	END=46175494;ChrB=ch09;StartB=58959703;EndB=58959703;Parent=INV627;VarType=ShV;DupType=.
ch09	46175538	SNP631146	G	A	.	PASS	END=46175538;ChrB=ch09;StartB=58959659;EndB=58959659;Parent=INV627;VarType=ShV;DupType=.
ch09	46175548	SNP631147	A	G	.	PASS	END=46175548;ChrB=ch09;StartB=58959649;EndB=58959649;Parent=INV627;VarType=ShV;DupType=.
ch09	46175564	SNP631148	C	T	.	PASS	END=46175564;ChrB=ch09;StartB=58959633;EndB=58959633;Parent=INV627;VarType=ShV;DupType=.
ch09	46175606	DEL631149	AG	A	.	PASS	END=46175607;ChrB=ch09;StartB=58959592;EndB=58959592;Parent=INV627;VarType=ShV;DupType=.
ch09	46175660	SNP631150	T	C	.	PASS	END=46175660;ChrB=ch09;StartB=58959538;EndB=58959538;Parent=INV627;VarType=ShV;DupType=.
ch09	46175671	DEL631151	GA	G	.	PASS	END=46175672;ChrB=ch09;StartB=58959528;EndB=58959528;Parent=INV627;VarType=ShV;DupType=.
ch09	46175687	SNP631152	A	G	.	PASS	END=46175687;ChrB=ch09;StartB=58959512;EndB=58959512;Parent=INV627;VarType=ShV;DupType=.
ch09	46175749	DEL631153	AATGATCTC	A	.	PASS	END=46175757;ChrB=ch09;StartB=58959451;EndB=58959451;Parent=INV627;VarType=ShV;DupType=.
ch09	46175768	INS631154	A	AT	.	PASS	END=46175768;ChrB=ch09;StartB=58959439;EndB=58959438;Parent=INV627;VarType=ShV;DupType=.
ch09	46175768	INS631155	A	AG	.	PASS	END=46175768;ChrB=ch09;StartB=58959438;EndB=58959437;Parent=INV627;VarType=ShV;DupType=.
ch09	46175768	INS631156	A	AT	.	PASS	END=46175768;ChrB=ch09;StartB=58959437;EndB=58959436;Parent=INV627;VarType=ShV;DupType=.
ch09	46175772	SNP631157	C	T	.	PASS	END=46175772;ChrB=ch09;StartB=58959432;EndB=58959432;Parent=INV627;VarType=ShV;DupType=.
ch09	46175786	SNP631158	A	T	.	PASS	END=46175786;ChrB=ch09;StartB=58959418;EndB=58959418;Parent=INV627;VarType=ShV;DupType=.
ch09	46175801	SNP631159	G	A	.	PASS	END=46175801;ChrB=ch09;StartB=58959403;EndB=58959403;Parent=INV627;VarType=ShV;DupType=.
ch09	46175818	SNP631160	T	C	.	PASS	END=46175818;ChrB=ch09;StartB=58959386;EndB=58959386;Parent=INV627;VarType=ShV;DupType=.
ch09	46175820	SNP631161	C	G	.	PASS	END=46175820;ChrB=ch09;StartB=58959384;EndB=58959384;Parent=INV627;VarType=ShV;DupType=.
ch09	46175831	INS631162	G	GT	.	PASS	END=46175831;ChrB=ch09;StartB=58959373;EndB=58959372;Parent=INV627;VarType=ShV;DupType=.
ch09	46175836	SNP631163	T	G	.	PASS	END=46175836;ChrB=ch09;StartB=58959367;EndB=58959367;Parent=INV627;VarType=ShV;DupType=.
ch09	46175938	SNP631164	C	T	.	PASS	END=46175938;ChrB=ch09;StartB=58959265;EndB=58959265;Parent=INV627;VarType=ShV;DupType=.
ch09	46175941	SNP631165	G	T	.	PASS	END=46175941;ChrB=ch09;StartB=58959262;EndB=58959262;Parent=INV627;VarType=ShV;DupType=.
ch09	46176034	SNP631166	G	A	.	PASS	END=46176034;ChrB=ch09;StartB=58959169;EndB=58959169;Parent=INV627;VarType=ShV;DupType=.
ch09	46176045	SNP631167	T	G	.	PASS	END=46176045;ChrB=ch09;StartB=58959158;EndB=58959158;Parent=INV627;VarType=ShV;DupType=.
ch09	46176264	SNP631168	C	T	.	PASS	END=46176264;ChrB=ch09;StartB=58958939;EndB=58958939;Parent=INV627;VarType=ShV;DupType=.
ch09	46176282	SNP631169	G	A	.	PASS	END=46176282;ChrB=ch09;StartB=58958921;EndB=58958921;Parent=INV627;VarType=ShV;DupType=.
ch09	46176334	SNP631170	T	A	.	PASS	END=46176334;ChrB=ch09;StartB=58958869;EndB=58958869;Parent=INV627;VarType=ShV;DupType=.
ch09	46176508	SNP631171	G	C	.	PASS	END=46176508;ChrB=ch09;StartB=58958695;EndB=58958695;Parent=INV627;VarType=ShV;DupType=.
ch09	46176521	SNP631172	T	C	.	PASS	END=46176521;ChrB=ch09;StartB=58958682;EndB=58958682;Parent=INV627;VarType=ShV;DupType=.
ch09	46176578	SNP631173	A	G	.	PASS	END=46176578;ChrB=ch09;StartB=58958625;EndB=58958625;Parent=INV627;VarType=ShV;DupType=.
ch09	46176585	SNP631174	A	T	.	PASS	END=46176585;ChrB=ch09;StartB=58958618;EndB=58958618;Parent=INV627;VarType=ShV;DupType=.
ch09	46176594	SNP631175	G	A	.	PASS	END=46176594;ChrB=ch09;StartB=58958609;EndB=58958609;Parent=INV627;VarType=ShV;DupType=.
ch09	46176603	DEL631176	TG	T	.	PASS	END=46176604;ChrB=ch09;StartB=58958601;EndB=58958601;Parent=INV627;VarType=ShV;DupType=.
ch09	46176610	SNP631177	G	A	.	PASS	END=46176610;ChrB=ch09;StartB=58958594;EndB=58958594;Parent=INV627;VarType=ShV;DupType=.
ch09	46176721	SNP631178	C	G	.	PASS	END=46176721;ChrB=ch09;StartB=58958483;EndB=58958483;Parent=INV627;VarType=ShV;DupType=.
ch09	46177171	SNP631179	T	G	.	PASS	END=46177171;ChrB=ch09;StartB=58958033;EndB=58958033;Parent=INV627;VarType=ShV;DupType=.
ch09	46177196	SNP631180	C	A	.	PASS	END=46177196;ChrB=ch09;StartB=58958008;EndB=58958008;Parent=INV627;VarType=ShV;DupType=.
ch09	46177197	SNP631181	A	T	.	PASS	END=46177197;ChrB=ch09;StartB=58958007;EndB=58958007;Parent=INV627;VarType=ShV;DupType=.
ch09	46177366	SNP631182	A	G	.	PASS	END=46177366;ChrB=ch09;StartB=58957838;EndB=58957838;Parent=INV627;VarType=ShV;DupType=.
ch09	46177445	DEL631183	TA	T	.	PASS	END=46177446;ChrB=ch09;StartB=58957760;EndB=58957760;Parent=INV627;VarType=ShV;DupType=.
ch09	46177467	SNP631184	G	T	.	PASS	END=46177467;ChrB=ch09;StartB=58957738;EndB=58957738;Parent=INV627;VarType=ShV;DupType=.
ch09	46177543	INS631185	G	GC	.	PASS	END=46177543;ChrB=ch09;StartB=58957662;EndB=58957661;Parent=INV627;VarType=ShV;DupType=.
ch09	46177580	SNP631186	T	C	.	PASS	END=46177580;ChrB=ch09;StartB=58957624;EndB=58957624;Parent=INV627;VarType=ShV;DupType=.
ch09	46177605	SNP631187	A	T	.	PASS	END=46177605;ChrB=ch09;StartB=58957599;EndB=58957599;Parent=INV627;VarType=ShV;DupType=.
ch09	46177606	SNP631188	A	T	.	PASS	END=46177606;ChrB=ch09;StartB=58957598;EndB=58957598;Parent=INV627;VarType=ShV;DupType=.
ch09	46177614	SNP631189	T	A	.	PASS	END=46177614;ChrB=ch09;StartB=58957590;EndB=58957590;Parent=INV627;VarType=ShV;DupType=.
ch09	46177616	SNP631190	T	A	.	PASS	END=46177616;ChrB=ch09;StartB=58957588;EndB=58957588;Parent=INV627;VarType=ShV;DupType=.
ch09	46177634	SNP631191	G	C	.	PASS	END=46177634;ChrB=ch09;StartB=58957570;EndB=58957570;Parent=INV627;VarType=ShV;DupType=.
ch09	46177657	SNP631192	G	T	.	PASS	END=46177657;ChrB=ch09;StartB=58957547;EndB=58957547;Parent=INV627;VarType=ShV;DupType=.
ch09	46177658	SNP631193	C	A	.	PASS	END=46177658;ChrB=ch09;StartB=58957546;EndB=58957546;Parent=INV627;VarType=ShV;DupType=.
ch09	46177708	DEL631194	AG	A	.	PASS	END=46177709;ChrB=ch09;StartB=58957497;EndB=58957497;Parent=INV627;VarType=ShV;DupType=.
ch09	46177828	SNP631195	A	C	.	PASS	END=46177828;ChrB=ch09;StartB=58957377;EndB=58957377;Parent=INV627;VarType=ShV;DupType=.
ch09	46177838	DEL631196	AAG	A	.	PASS	END=46177840;ChrB=ch09;StartB=58957368;EndB=58957368;Parent=INV627;VarType=ShV;DupType=.
ch09	46177852	SNP631197	A	G	.	PASS	END=46177852;ChrB=ch09;StartB=58957355;EndB=58957355;Parent=INV627;VarType=ShV;DupType=.
ch09	46177864	SNP631198	A	G	.	PASS	END=46177864;ChrB=ch09;StartB=58957343;EndB=58957343;Parent=INV627;VarType=ShV;DupType=.
ch09	46177917	SNP631199	G	A	.	PASS	END=46177917;ChrB=ch09;StartB=58957290;EndB=58957290;Parent=INV627;VarType=ShV;DupType=.
ch09	46177976	SNP631200	C	T	.	PASS	END=46177976;ChrB=ch09;StartB=58957231;EndB=58957231;Parent=INV627;VarType=ShV;DupType=.
ch09	46177985	SNP631201	C	T	.	PASS	END=46177985;ChrB=ch09;StartB=58957222;EndB=58957222;Parent=INV627;VarType=ShV;DupType=.
ch09	46177992	SNP631202	G	A	.	PASS	END=46177992;ChrB=ch09;StartB=58957215;EndB=58957215;Parent=INV627;VarType=ShV;DupType=.
ch09	46178007	DEL631203	GT	G	.	PASS	END=46178008;ChrB=ch09;StartB=58957201;EndB=58957201;Parent=INV627;VarType=ShV;DupType=.
ch09	46178013	SNP631204	C	T	.	PASS	END=46178013;ChrB=ch09;StartB=58957195;EndB=58957195;Parent=INV627;VarType=ShV;DupType=.
ch09	46178033	SNP631205	A	G	.	PASS	END=46178033;ChrB=ch09;StartB=58957175;EndB=58957175;Parent=INV627;VarType=ShV;DupType=.
ch09	46178089	SNP631206	C	T	.	PASS	END=46178089;ChrB=ch09;StartB=58957119;EndB=58957119;Parent=INV627;VarType=ShV;DupType=.
ch09	46178125	SNP631207	C	A	.	PASS	END=46178125;ChrB=ch09;StartB=58957083;EndB=58957083;Parent=INV627;VarType=ShV;DupType=.
ch09	46178141	SNP631208	T	A	.	PASS	END=46178141;ChrB=ch09;StartB=58957067;EndB=58957067;Parent=INV627;VarType=ShV;DupType=.
ch09	46178219	SNP631209	A	C	.	PASS	END=46178219;ChrB=ch09;StartB=58956989;EndB=58956989;Parent=INV627;VarType=ShV;DupType=.
ch09	46178220	SNP631210	G	A	.	PASS	END=46178220;ChrB=ch09;StartB=58956988;EndB=58956988;Parent=INV627;VarType=ShV;DupType=.
ch09	46178377	SNP631211	A	C	.	PASS	END=46178377;ChrB=ch09;StartB=58956831;EndB=58956831;Parent=INV627;VarType=ShV;DupType=.
ch09	46178396	SNP631212	A	G	.	PASS	END=46178396;ChrB=ch09;StartB=58956812;EndB=58956812;Parent=INV627;VarType=ShV;DupType=.
ch09	46178509	SNP631213	G	T	.	PASS	END=46178509;ChrB=ch09;StartB=58956699;EndB=58956699;Parent=INV627;VarType=ShV;DupType=.
ch09	46178514	SNP631214	A	T	.	PASS	END=46178514;ChrB=ch09;StartB=58956694;EndB=58956694;Parent=INV627;VarType=ShV;DupType=.
ch09	46178532	INS631215	G	GA	.	PASS	END=46178532;ChrB=ch09;StartB=58956676;EndB=58956675;Parent=INV627;VarType=ShV;DupType=.
ch09	46178596	SNP631216	C	T	.	PASS	END=46178596;ChrB=ch09;StartB=58956611;EndB=58956611;Parent=INV627;VarType=ShV;DupType=.
ch09	46178622	INS631217	A	AC	.	PASS	END=46178622;ChrB=ch09;StartB=58956585;EndB=58956584;Parent=INV627;VarType=ShV;DupType=.
ch09	46178660	SNP631218	T	A	.	PASS	END=46178660;ChrB=ch09;StartB=58956546;EndB=58956546;Parent=INV627;VarType=ShV;DupType=.
ch09	46178667	DEL631219	TG	T	.	PASS	END=46178668;ChrB=ch09;StartB=58956540;EndB=58956540;Parent=INV627;VarType=ShV;DupType=.
ch09	46178676	SNP631220	C	G	.	PASS	END=46178676;ChrB=ch09;StartB=58956531;EndB=58956531;Parent=INV627;VarType=ShV;DupType=.
ch09	46178720	SNP631221	T	G	.	PASS	END=46178720;ChrB=ch09;StartB=58956487;EndB=58956487;Parent=INV627;VarType=ShV;DupType=.
ch09	46178730	SNP631222	A	T	.	PASS	END=46178730;ChrB=ch09;StartB=58956477;EndB=58956477;Parent=INV627;VarType=ShV;DupType=.
ch09	46178732	SNP631223	T	C	.	PASS	END=46178732;ChrB=ch09;StartB=58956475;EndB=58956475;Parent=INV627;VarType=ShV;DupType=.
ch09	46178755	DEL631224	AT	A	.	PASS	END=46178756;ChrB=ch09;StartB=58956453;EndB=58956453;Parent=INV627;VarType=ShV;DupType=.
ch09	46178782	SNP631225	A	G	.	PASS	END=46178782;ChrB=ch09;StartB=58956426;EndB=58956426;Parent=INV627;VarType=ShV;DupType=.
ch09	46178792	SNP631226	T	C	.	PASS	END=46178792;ChrB=ch09;StartB=58956416;EndB=58956416;Parent=INV627;VarType=ShV;DupType=.
ch09	46178829	HDR1956	N	<HDR>	.	PASS	END=46180972;ChrB=ch09;StartB=58956379;EndB=58954551;Parent=INV627;VarType=ShV;DupType=.
ch09	46180973	INVAL2859	N	<INVAL>	.	PASS	END=46186021;ChrB=ch09;StartB=58954550;EndB=58949488;Parent=INV627;VarType=.;DupType=.
ch09	46181001	SNP631227	C	A	.	PASS	END=46181001;ChrB=ch09;StartB=58954522;EndB=58954522;Parent=INV627;VarType=ShV;DupType=.
ch09	46181014	SNP631228	T	A	.	PASS	END=46181014;ChrB=ch09;StartB=58954509;EndB=58954509;Parent=INV627;VarType=ShV;DupType=.
ch09	46181095	SNP631229	G	A	.	PASS	END=46181095;ChrB=ch09;StartB=58954428;EndB=58954428;Parent=INV627;VarType=ShV;DupType=.
ch09	46181125	INS631230	G	GA	.	PASS	END=46181125;ChrB=ch09;StartB=58954398;EndB=58954397;Parent=INV627;VarType=ShV;DupType=.
ch09	46181125	INS631231	G	GC	.	PASS	END=46181125;ChrB=ch09;StartB=58954397;EndB=58954396;Parent=INV627;VarType=ShV;DupType=.
ch09	46181206	DEL631232	TA	T	.	PASS	END=46181207;ChrB=ch09;StartB=58954316;EndB=58954316;Parent=INV627;VarType=ShV;DupType=.
ch09	46181233	SNP631233	C	T	.	PASS	END=46181233;ChrB=ch09;StartB=58954289;EndB=58954289;Parent=INV627;VarType=ShV;DupType=.
ch09	46181246	SNP631234	A	C	.	PASS	END=46181246;ChrB=ch09;StartB=58954276;EndB=58954276;Parent=INV627;VarType=ShV;DupType=.
ch09	46181292	SNP631235	C	A	.	PASS	END=46181292;ChrB=ch09;StartB=58954230;EndB=58954230;Parent=INV627;VarType=ShV;DupType=.
ch09	46181336	SNP631236	T	C	.	PASS	END=46181336;ChrB=ch09;StartB=58954186;EndB=58954186;Parent=INV627;VarType=ShV;DupType=.
ch09	46181338	SNP631237	A	T	.	PASS	END=46181338;ChrB=ch09;StartB=58954184;EndB=58954184;Parent=INV627;VarType=ShV;DupType=.
ch09	46181344	SNP631238	G	T	.	PASS	END=46181344;ChrB=ch09;StartB=58954178;EndB=58954178;Parent=INV627;VarType=ShV;DupType=.
ch09	46181375	SNP631239	C	A	.	PASS	END=46181375;ChrB=ch09;StartB=58954147;EndB=58954147;Parent=INV627;VarType=ShV;DupType=.
ch09	46181407	SNP631240	C	G	.	PASS	END=46181407;ChrB=ch09;StartB=58954115;EndB=58954115;Parent=INV627;VarType=ShV;DupType=.
ch09	46181446	SNP631241	C	T	.	PASS	END=46181446;ChrB=ch09;StartB=58954076;EndB=58954076;Parent=INV627;VarType=ShV;DupType=.
ch09	46181464	SNP631242	G	T	.	PASS	END=46181464;ChrB=ch09;StartB=58954058;EndB=58954058;Parent=INV627;VarType=ShV;DupType=.
ch09	46181472	DEL631243	AG	A	.	PASS	END=46181473;ChrB=ch09;StartB=58954051;EndB=58954051;Parent=INV627;VarType=ShV;DupType=.
ch09	46181485	SNP631244	T	G	.	PASS	END=46181485;ChrB=ch09;StartB=58954038;EndB=58954038;Parent=INV627;VarType=ShV;DupType=.
ch09	46181499	SNP631245	A	G	.	PASS	END=46181499;ChrB=ch09;StartB=58954024;EndB=58954024;Parent=INV627;VarType=ShV;DupType=.
ch09	46181502	SNP631246	C	T	.	PASS	END=46181502;ChrB=ch09;StartB=58954021;EndB=58954021;Parent=INV627;VarType=ShV;DupType=.
ch09	46181521	SNP631247	G	A	.	PASS	END=46181521;ChrB=ch09;StartB=58954002;EndB=58954002;Parent=INV627;VarType=ShV;DupType=.
ch09	46181522	SNP631248	T	A	.	PASS	END=46181522;ChrB=ch09;StartB=58954001;EndB=58954001;Parent=INV627;VarType=ShV;DupType=.
ch09	46181524	DEL631249	TG	T	.	PASS	END=46181525;ChrB=ch09;StartB=58954000;EndB=58954000;Parent=INV627;VarType=ShV;DupType=.
ch09	46181599	SNP631250	G	T	.	PASS	END=46181599;ChrB=ch09;StartB=58953925;EndB=58953925;Parent=INV627;VarType=ShV;DupType=.
ch09	46181632	SNP631251	G	A	.	PASS	END=46181632;ChrB=ch09;StartB=58953892;EndB=58953892;Parent=INV627;VarType=ShV;DupType=.
ch09	46181667	SNP631252	T	G	.	PASS	END=46181667;ChrB=ch09;StartB=58953857;EndB=58953857;Parent=INV627;VarType=ShV;DupType=.
ch09	46181687	SNP631253	T	C	.	PASS	END=46181687;ChrB=ch09;StartB=58953837;EndB=58953837;Parent=INV627;VarType=ShV;DupType=.
ch09	46181688	SNP631254	A	G	.	PASS	END=46181688;ChrB=ch09;StartB=58953836;EndB=58953836;Parent=INV627;VarType=ShV;DupType=.
ch09	46181689	SNP631255	C	T	.	PASS	END=46181689;ChrB=ch09;StartB=58953835;EndB=58953835;Parent=INV627;VarType=ShV;DupType=.
ch09	46181736	SNP631256	G	A	.	PASS	END=46181736;ChrB=ch09;StartB=58953788;EndB=58953788;Parent=INV627;VarType=ShV;DupType=.
ch09	46181743	SNP631257	C	A	.	PASS	END=46181743;ChrB=ch09;StartB=58953781;EndB=58953781;Parent=INV627;VarType=ShV;DupType=.
ch09	46181758	SNP631258	C	A	.	PASS	END=46181758;ChrB=ch09;StartB=58953766;EndB=58953766;Parent=INV627;VarType=ShV;DupType=.
ch09	46181759	SNP631259	A	G	.	PASS	END=46181759;ChrB=ch09;StartB=58953765;EndB=58953765;Parent=INV627;VarType=ShV;DupType=.
ch09	46181817	SNP631260	C	A	.	PASS	END=46181817;ChrB=ch09;StartB=58953707;EndB=58953707;Parent=INV627;VarType=ShV;DupType=.
ch09	46181821	SNP631261	A	T	.	PASS	END=46181821;ChrB=ch09;StartB=58953703;EndB=58953703;Parent=INV627;VarType=ShV;DupType=.
ch09	46181828	SNP631262	C	A	.	PASS	END=46181828;ChrB=ch09;StartB=58953696;EndB=58953696;Parent=INV627;VarType=ShV;DupType=.
ch09	46181839	SNP631263	C	T	.	PASS	END=46181839;ChrB=ch09;StartB=58953685;EndB=58953685;Parent=INV627;VarType=ShV;DupType=.
ch09	46181845	DEL631264	TA	T	.	PASS	END=46181846;ChrB=ch09;StartB=58953680;EndB=58953680;Parent=INV627;VarType=ShV;DupType=.
ch09	46181964	SNP631265	C	T	.	PASS	END=46181964;ChrB=ch09;StartB=58953561;EndB=58953561;Parent=INV627;VarType=ShV;DupType=.
ch09	46181982	SNP631266	A	G	.	PASS	END=46181982;ChrB=ch09;StartB=58953543;EndB=58953543;Parent=INV627;VarType=ShV;DupType=.
ch09	46181990	SNP631267	G	A	.	PASS	END=46181990;ChrB=ch09;StartB=58953535;EndB=58953535;Parent=INV627;VarType=ShV;DupType=.
ch09	46181993	SNP631268	A	C	.	PASS	END=46181993;ChrB=ch09;StartB=58953532;EndB=58953532;Parent=INV627;VarType=ShV;DupType=.
ch09	46182001	SNP631269	C	A	.	PASS	END=46182001;ChrB=ch09;StartB=58953524;EndB=58953524;Parent=INV627;VarType=ShV;DupType=.
ch09	46182008	SNP631270	T	A	.	PASS	END=46182008;ChrB=ch09;StartB=58953517;EndB=58953517;Parent=INV627;VarType=ShV;DupType=.
ch09	46182013	SNP631271	G	A	.	PASS	END=46182013;ChrB=ch09;StartB=58953512;EndB=58953512;Parent=INV627;VarType=ShV;DupType=.
ch09	46182016	SNP631272	C	G	.	PASS	END=46182016;ChrB=ch09;StartB=58953509;EndB=58953509;Parent=INV627;VarType=ShV;DupType=.
ch09	46182020	SNP631273	G	C	.	PASS	END=46182020;ChrB=ch09;StartB=58953505;EndB=58953505;Parent=INV627;VarType=ShV;DupType=.
ch09	46182031	DEL631274	CTT	C	.	PASS	END=46182033;ChrB=ch09;StartB=58953495;EndB=58953495;Parent=INV627;VarType=ShV;DupType=.
ch09	46182046	SNP631275	T	A	.	PASS	END=46182046;ChrB=ch09;StartB=58953481;EndB=58953481;Parent=INV627;VarType=ShV;DupType=.
ch09	46182060	SNP631276	C	T	.	PASS	END=46182060;ChrB=ch09;StartB=58953467;EndB=58953467;Parent=INV627;VarType=ShV;DupType=.
ch09	46182073	SNP631277	C	T	.	PASS	END=46182073;ChrB=ch09;StartB=58953454;EndB=58953454;Parent=INV627;VarType=ShV;DupType=.
ch09	46182086	SNP631278	C	T	.	PASS	END=46182086;ChrB=ch09;StartB=58953441;EndB=58953441;Parent=INV627;VarType=ShV;DupType=.
ch09	46182100	SNP631279	G	A	.	PASS	END=46182100;ChrB=ch09;StartB=58953427;EndB=58953427;Parent=INV627;VarType=ShV;DupType=.
ch09	46182119	SNP631280	G	A	.	PASS	END=46182119;ChrB=ch09;StartB=58953408;EndB=58953408;Parent=INV627;VarType=ShV;DupType=.
ch09	46182142	SNP631281	C	G	.	PASS	END=46182142;ChrB=ch09;StartB=58953385;EndB=58953385;Parent=INV627;VarType=ShV;DupType=.
ch09	46182171	SNP631282	T	A	.	PASS	END=46182171;ChrB=ch09;StartB=58953356;EndB=58953356;Parent=INV627;VarType=ShV;DupType=.
ch09	46182184	SNP631283	G	T	.	PASS	END=46182184;ChrB=ch09;StartB=58953343;EndB=58953343;Parent=INV627;VarType=ShV;DupType=.
ch09	46182186	SNP631284	C	T	.	PASS	END=46182186;ChrB=ch09;StartB=58953341;EndB=58953341;Parent=INV627;VarType=ShV;DupType=.
ch09	46182269	SNP631285	A	T	.	PASS	END=46182269;ChrB=ch09;StartB=58953258;EndB=58953258;Parent=INV627;VarType=ShV;DupType=.
ch09	46182279	SNP631286	A	G	.	PASS	END=46182279;ChrB=ch09;StartB=58953248;EndB=58953248;Parent=INV627;VarType=ShV;DupType=.
ch09	46182303	SNP631287	C	A	.	PASS	END=46182303;ChrB=ch09;StartB=58953224;EndB=58953224;Parent=INV627;VarType=ShV;DupType=.
ch09	46182306	SNP631288	C	G	.	PASS	END=46182306;ChrB=ch09;StartB=58953221;EndB=58953221;Parent=INV627;VarType=ShV;DupType=.
ch09	46182311	SNP631289	T	A	.	PASS	END=46182311;ChrB=ch09;StartB=58953216;EndB=58953216;Parent=INV627;VarType=ShV;DupType=.
ch09	46182363	SNP631290	G	A	.	PASS	END=46182363;ChrB=ch09;StartB=58953164;EndB=58953164;Parent=INV627;VarType=ShV;DupType=.
ch09	46182367	SNP631291	T	C	.	PASS	END=46182367;ChrB=ch09;StartB=58953160;EndB=58953160;Parent=INV627;VarType=ShV;DupType=.
ch09	46182369	SNP631292	A	C	.	PASS	END=46182369;ChrB=ch09;StartB=58953158;EndB=58953158;Parent=INV627;VarType=ShV;DupType=.
ch09	46182393	SNP631293	A	G	.	PASS	END=46182393;ChrB=ch09;StartB=58953134;EndB=58953134;Parent=INV627;VarType=ShV;DupType=.
ch09	46182491	SNP631294	G	A	.	PASS	END=46182491;ChrB=ch09;StartB=58953036;EndB=58953036;Parent=INV627;VarType=ShV;DupType=.
ch09	46182494	SNP631295	A	G	.	PASS	END=46182494;ChrB=ch09;StartB=58953033;EndB=58953033;Parent=INV627;VarType=ShV;DupType=.
ch09	46182506	SNP631296	A	T	.	PASS	END=46182506;ChrB=ch09;StartB=58953021;EndB=58953021;Parent=INV627;VarType=ShV;DupType=.
ch09	46182517	SNP631297	A	C	.	PASS	END=46182517;ChrB=ch09;StartB=58953010;EndB=58953010;Parent=INV627;VarType=ShV;DupType=.
ch09	46182543	SNP631298	C	T	.	PASS	END=46182543;ChrB=ch09;StartB=58952984;EndB=58952984;Parent=INV627;VarType=ShV;DupType=.
ch09	46182551	SNP631299	G	A	.	PASS	END=46182551;ChrB=ch09;StartB=58952976;EndB=58952976;Parent=INV627;VarType=ShV;DupType=.
ch09	46182558	SNP631300	T	C	.	PASS	END=46182558;ChrB=ch09;StartB=58952969;EndB=58952969;Parent=INV627;VarType=ShV;DupType=.
ch09	46182607	SNP631301	T	A	.	PASS	END=46182607;ChrB=ch09;StartB=58952920;EndB=58952920;Parent=INV627;VarType=ShV;DupType=.
ch09	46182625	SNP631302	C	T	.	PASS	END=46182625;ChrB=ch09;StartB=58952902;EndB=58952902;Parent=INV627;VarType=ShV;DupType=.
ch09	46182662	SNP631303	A	C	.	PASS	END=46182662;ChrB=ch09;StartB=58952865;EndB=58952865;Parent=INV627;VarType=ShV;DupType=.
ch09	46182678	SNP631304	C	A	.	PASS	END=46182678;ChrB=ch09;StartB=58952849;EndB=58952849;Parent=INV627;VarType=ShV;DupType=.
ch09	46182691	SNP631305	A	G	.	PASS	END=46182691;ChrB=ch09;StartB=58952836;EndB=58952836;Parent=INV627;VarType=ShV;DupType=.
ch09	46182695	SNP631306	T	G	.	PASS	END=46182695;ChrB=ch09;StartB=58952832;EndB=58952832;Parent=INV627;VarType=ShV;DupType=.
ch09	46182713	SNP631307	A	C	.	PASS	END=46182713;ChrB=ch09;StartB=58952814;EndB=58952814;Parent=INV627;VarType=ShV;DupType=.
ch09	46182721	SNP631308	C	A	.	PASS	END=46182721;ChrB=ch09;StartB=58952806;EndB=58952806;Parent=INV627;VarType=ShV;DupType=.
ch09	46182760	SNP631309	G	A	.	PASS	END=46182760;ChrB=ch09;StartB=58952767;EndB=58952767;Parent=INV627;VarType=ShV;DupType=.
ch09	46182797	SNP631310	G	T	.	PASS	END=46182797;ChrB=ch09;StartB=58952730;EndB=58952730;Parent=INV627;VarType=ShV;DupType=.
ch09	46182821	SNP631311	A	C	.	PASS	END=46182821;ChrB=ch09;StartB=58952706;EndB=58952706;Parent=INV627;VarType=ShV;DupType=.
ch09	46182866	SNP631312	T	A	.	PASS	END=46182866;ChrB=ch09;StartB=58952661;EndB=58952661;Parent=INV627;VarType=ShV;DupType=.
ch09	46182870	SNP631313	C	A	.	PASS	END=46182870;ChrB=ch09;StartB=58952657;EndB=58952657;Parent=INV627;VarType=ShV;DupType=.
ch09	46182875	SNP631314	T	C	.	PASS	END=46182875;ChrB=ch09;StartB=58952652;EndB=58952652;Parent=INV627;VarType=ShV;DupType=.
ch09	46182893	SNP631315	T	G	.	PASS	END=46182893;ChrB=ch09;StartB=58952634;EndB=58952634;Parent=INV627;VarType=ShV;DupType=.
ch09	46182907	SNP631316	C	T	.	PASS	END=46182907;ChrB=ch09;StartB=58952620;EndB=58952620;Parent=INV627;VarType=ShV;DupType=.
ch09	46182928	SNP631317	A	G	.	PASS	END=46182928;ChrB=ch09;StartB=58952599;EndB=58952599;Parent=INV627;VarType=ShV;DupType=.
ch09	46182950	SNP631318	T	C	.	PASS	END=46182950;ChrB=ch09;StartB=58952577;EndB=58952577;Parent=INV627;VarType=ShV;DupType=.
ch09	46182966	SNP631319	T	C	.	PASS	END=46182966;ChrB=ch09;StartB=58952561;EndB=58952561;Parent=INV627;VarType=ShV;DupType=.
ch09	46183058	SNP631320	A	G	.	PASS	END=46183058;ChrB=ch09;StartB=58952469;EndB=58952469;Parent=INV627;VarType=ShV;DupType=.
ch09	46183062	SNP631321	A	G	.	PASS	END=46183062;ChrB=ch09;StartB=58952465;EndB=58952465;Parent=INV627;VarType=ShV;DupType=.
ch09	46183063	SNP631322	G	A	.	PASS	END=46183063;ChrB=ch09;StartB=58952464;EndB=58952464;Parent=INV627;VarType=ShV;DupType=.
ch09	46183089	SNP631323	C	T	.	PASS	END=46183089;ChrB=ch09;StartB=58952438;EndB=58952438;Parent=INV627;VarType=ShV;DupType=.
ch09	46183095	SNP631324	A	G	.	PASS	END=46183095;ChrB=ch09;StartB=58952432;EndB=58952432;Parent=INV627;VarType=ShV;DupType=.
ch09	46183108	SNP631325	A	G	.	PASS	END=46183108;ChrB=ch09;StartB=58952419;EndB=58952419;Parent=INV627;VarType=ShV;DupType=.
ch09	46183113	SNP631326	G	A	.	PASS	END=46183113;ChrB=ch09;StartB=58952414;EndB=58952414;Parent=INV627;VarType=ShV;DupType=.
ch09	46183128	SNP631327	A	G	.	PASS	END=46183128;ChrB=ch09;StartB=58952399;EndB=58952399;Parent=INV627;VarType=ShV;DupType=.
ch09	46183135	SNP631328	A	G	.	PASS	END=46183135;ChrB=ch09;StartB=58952392;EndB=58952392;Parent=INV627;VarType=ShV;DupType=.
ch09	46183168	SNP631329	G	A	.	PASS	END=46183168;ChrB=ch09;StartB=58952359;EndB=58952359;Parent=INV627;VarType=ShV;DupType=.
ch09	46183170	SNP631330	C	T	.	PASS	END=46183170;ChrB=ch09;StartB=58952357;EndB=58952357;Parent=INV627;VarType=ShV;DupType=.
ch09	46183217	SNP631331	A	C	.	PASS	END=46183217;ChrB=ch09;StartB=58952310;EndB=58952310;Parent=INV627;VarType=ShV;DupType=.
ch09	46183232	SNP631332	G	A	.	PASS	END=46183232;ChrB=ch09;StartB=58952295;EndB=58952295;Parent=INV627;VarType=ShV;DupType=.
ch09	46183279	SNP631333	C	T	.	PASS	END=46183279;ChrB=ch09;StartB=58952248;EndB=58952248;Parent=INV627;VarType=ShV;DupType=.
ch09	46183294	SNP631334	G	C	.	PASS	END=46183294;ChrB=ch09;StartB=58952233;EndB=58952233;Parent=INV627;VarType=ShV;DupType=.
ch09	46183310	SNP631335	C	G	.	PASS	END=46183310;ChrB=ch09;StartB=58952217;EndB=58952217;Parent=INV627;VarType=ShV;DupType=.
ch09	46183320	SNP631336	G	A	.	PASS	END=46183320;ChrB=ch09;StartB=58952207;EndB=58952207;Parent=INV627;VarType=ShV;DupType=.
ch09	46183336	SNP631337	A	T	.	PASS	END=46183336;ChrB=ch09;StartB=58952191;EndB=58952191;Parent=INV627;VarType=ShV;DupType=.
ch09	46183342	SNP631338	C	T	.	PASS	END=46183342;ChrB=ch09;StartB=58952185;EndB=58952185;Parent=INV627;VarType=ShV;DupType=.
ch09	46183360	SNP631339	C	T	.	PASS	END=46183360;ChrB=ch09;StartB=58952167;EndB=58952167;Parent=INV627;VarType=ShV;DupType=.
ch09	46183361	SNP631340	A	G	.	PASS	END=46183361;ChrB=ch09;StartB=58952166;EndB=58952166;Parent=INV627;VarType=ShV;DupType=.
ch09	46183366	SNP631341	A	G	.	PASS	END=46183366;ChrB=ch09;StartB=58952161;EndB=58952161;Parent=INV627;VarType=ShV;DupType=.
ch09	46183392	SNP631342	C	T	.	PASS	END=46183392;ChrB=ch09;StartB=58952135;EndB=58952135;Parent=INV627;VarType=ShV;DupType=.
ch09	46183393	SNP631343	G	A	.	PASS	END=46183393;ChrB=ch09;StartB=58952134;EndB=58952134;Parent=INV627;VarType=ShV;DupType=.
ch09	46183407	SNP631344	A	G	.	PASS	END=46183407;ChrB=ch09;StartB=58952120;EndB=58952120;Parent=INV627;VarType=ShV;DupType=.
ch09	46183419	SNP631345	G	T	.	PASS	END=46183419;ChrB=ch09;StartB=58952108;EndB=58952108;Parent=INV627;VarType=ShV;DupType=.
ch09	46183421	SNP631346	T	G	.	PASS	END=46183421;ChrB=ch09;StartB=58952106;EndB=58952106;Parent=INV627;VarType=ShV;DupType=.
ch09	46183425	SNP631347	C	T	.	PASS	END=46183425;ChrB=ch09;StartB=58952102;EndB=58952102;Parent=INV627;VarType=ShV;DupType=.
ch09	46183429	SNP631348	G	A	.	PASS	END=46183429;ChrB=ch09;StartB=58952098;EndB=58952098;Parent=INV627;VarType=ShV;DupType=.
ch09	46183456	SNP631349	G	A	.	PASS	END=46183456;ChrB=ch09;StartB=58952071;EndB=58952071;Parent=INV627;VarType=ShV;DupType=.
ch09	46183465	SNP631350	C	T	.	PASS	END=46183465;ChrB=ch09;StartB=58952062;EndB=58952062;Parent=INV627;VarType=ShV;DupType=.
ch09	46183473	SNP631351	A	G	.	PASS	END=46183473;ChrB=ch09;StartB=58952054;EndB=58952054;Parent=INV627;VarType=ShV;DupType=.
ch09	46183491	SNP631352	A	G	.	PASS	END=46183491;ChrB=ch09;StartB=58952036;EndB=58952036;Parent=INV627;VarType=ShV;DupType=.
ch09	46183557	SNP631353	A	G	.	PASS	END=46183557;ChrB=ch09;StartB=58951970;EndB=58951970;Parent=INV627;VarType=ShV;DupType=.
ch09	46183562	SNP631354	C	T	.	PASS	END=46183562;ChrB=ch09;StartB=58951965;EndB=58951965;Parent=INV627;VarType=ShV;DupType=.
ch09	46183587	SNP631355	A	G	.	PASS	END=46183587;ChrB=ch09;StartB=58951940;EndB=58951940;Parent=INV627;VarType=ShV;DupType=.
ch09	46183598	SNP631356	T	G	.	PASS	END=46183598;ChrB=ch09;StartB=58951929;EndB=58951929;Parent=INV627;VarType=ShV;DupType=.
ch09	46183621	SNP631357	T	C	.	PASS	END=46183621;ChrB=ch09;StartB=58951906;EndB=58951906;Parent=INV627;VarType=ShV;DupType=.
ch09	46183632	SNP631358	T	A	.	PASS	END=46183632;ChrB=ch09;StartB=58951895;EndB=58951895;Parent=INV627;VarType=ShV;DupType=.
ch09	46183638	SNP631359	C	T	.	PASS	END=46183638;ChrB=ch09;StartB=58951889;EndB=58951889;Parent=INV627;VarType=ShV;DupType=.
ch09	46183645	SNP631360	T	G	.	PASS	END=46183645;ChrB=ch09;StartB=58951882;EndB=58951882;Parent=INV627;VarType=ShV;DupType=.
ch09	46183672	SNP631361	G	C	.	PASS	END=46183672;ChrB=ch09;StartB=58951855;EndB=58951855;Parent=INV627;VarType=ShV;DupType=.
ch09	46183674	SNP631362	G	C	.	PASS	END=46183674;ChrB=ch09;StartB=58951853;EndB=58951853;Parent=INV627;VarType=ShV;DupType=.
ch09	46183689	SNP631363	T	A	.	PASS	END=46183689;ChrB=ch09;StartB=58951838;EndB=58951838;Parent=INV627;VarType=ShV;DupType=.
ch09	46183690	SNP631364	G	A	.	PASS	END=46183690;ChrB=ch09;StartB=58951837;EndB=58951837;Parent=INV627;VarType=ShV;DupType=.
ch09	46183702	SNP631365	T	C	.	PASS	END=46183702;ChrB=ch09;StartB=58951825;EndB=58951825;Parent=INV627;VarType=ShV;DupType=.
ch09	46183720	SNP631366	A	G	.	PASS	END=46183720;ChrB=ch09;StartB=58951807;EndB=58951807;Parent=INV627;VarType=ShV;DupType=.
ch09	46183723	SNP631367	C	T	.	PASS	END=46183723;ChrB=ch09;StartB=58951804;EndB=58951804;Parent=INV627;VarType=ShV;DupType=.
ch09	46183734	SNP631368	G	C	.	PASS	END=46183734;ChrB=ch09;StartB=58951793;EndB=58951793;Parent=INV627;VarType=ShV;DupType=.
ch09	46183736	SNP631369	A	C	.	PASS	END=46183736;ChrB=ch09;StartB=58951791;EndB=58951791;Parent=INV627;VarType=ShV;DupType=.
ch09	46183751	INS631370	G	GG	.	PASS	END=46183751;ChrB=ch09;StartB=58951776;EndB=58951775;Parent=INV627;VarType=ShV;DupType=.
ch09	46183751	INS631371	G	GA	.	PASS	END=46183751;ChrB=ch09;StartB=58951775;EndB=58951774;Parent=INV627;VarType=ShV;DupType=.
ch09	46183751	INS631372	G	GC	.	PASS	END=46183751;ChrB=ch09;StartB=58951774;EndB=58951773;Parent=INV627;VarType=ShV;DupType=.
ch09	46183751	INS631373	G	GG	.	PASS	END=46183751;ChrB=ch09;StartB=58951773;EndB=58951772;Parent=INV627;VarType=ShV;DupType=.
ch09	46183751	INS631374	G	GC	.	PASS	END=46183751;ChrB=ch09;StartB=58951772;EndB=58951771;Parent=INV627;VarType=ShV;DupType=.
ch09	46183751	INS631375	G	GA	.	PASS	END=46183751;ChrB=ch09;StartB=58951771;EndB=58951770;Parent=INV627;VarType=ShV;DupType=.
ch09	46183818	SNP631376	C	A	.	PASS	END=46183818;ChrB=ch09;StartB=58951703;EndB=58951703;Parent=INV627;VarType=ShV;DupType=.
ch09	46183824	SNP631377	G	A	.	PASS	END=46183824;ChrB=ch09;StartB=58951697;EndB=58951697;Parent=INV627;VarType=ShV;DupType=.
ch09	46183828	SNP631378	C	T	.	PASS	END=46183828;ChrB=ch09;StartB=58951693;EndB=58951693;Parent=INV627;VarType=ShV;DupType=.
ch09	46183859	SNP631379	G	A	.	PASS	END=46183859;ChrB=ch09;StartB=58951662;EndB=58951662;Parent=INV627;VarType=ShV;DupType=.
ch09	46183866	SNP631380	A	T	.	PASS	END=46183866;ChrB=ch09;StartB=58951655;EndB=58951655;Parent=INV627;VarType=ShV;DupType=.
ch09	46183867	SNP631381	C	A	.	PASS	END=46183867;ChrB=ch09;StartB=58951654;EndB=58951654;Parent=INV627;VarType=ShV;DupType=.
ch09	46183878	SNP631382	G	A	.	PASS	END=46183878;ChrB=ch09;StartB=58951643;EndB=58951643;Parent=INV627;VarType=ShV;DupType=.
ch09	46183925	SNP631383	T	A	.	PASS	END=46183925;ChrB=ch09;StartB=58951596;EndB=58951596;Parent=INV627;VarType=ShV;DupType=.
ch09	46183955	SNP631384	C	A	.	PASS	END=46183955;ChrB=ch09;StartB=58951566;EndB=58951566;Parent=INV627;VarType=ShV;DupType=.
ch09	46183979	SNP631385	A	G	.	PASS	END=46183979;ChrB=ch09;StartB=58951542;EndB=58951542;Parent=INV627;VarType=ShV;DupType=.
ch09	46183981	SNP631386	G	A	.	PASS	END=46183981;ChrB=ch09;StartB=58951540;EndB=58951540;Parent=INV627;VarType=ShV;DupType=.
ch09	46184005	SNP631387	C	T	.	PASS	END=46184005;ChrB=ch09;StartB=58951516;EndB=58951516;Parent=INV627;VarType=ShV;DupType=.
ch09	46184010	SNP631388	C	T	.	PASS	END=46184010;ChrB=ch09;StartB=58951511;EndB=58951511;Parent=INV627;VarType=ShV;DupType=.
ch09	46184028	SNP631389	G	A	.	PASS	END=46184028;ChrB=ch09;StartB=58951493;EndB=58951493;Parent=INV627;VarType=ShV;DupType=.
ch09	46184073	SNP631390	T	C	.	PASS	END=46184073;ChrB=ch09;StartB=58951448;EndB=58951448;Parent=INV627;VarType=ShV;DupType=.
ch09	46184076	SNP631391	G	A	.	PASS	END=46184076;ChrB=ch09;StartB=58951445;EndB=58951445;Parent=INV627;VarType=ShV;DupType=.
ch09	46184094	SNP631392	T	C	.	PASS	END=46184094;ChrB=ch09;StartB=58951427;EndB=58951427;Parent=INV627;VarType=ShV;DupType=.
ch09	46184098	SNP631393	A	T	.	PASS	END=46184098;ChrB=ch09;StartB=58951423;EndB=58951423;Parent=INV627;VarType=ShV;DupType=.
ch09	46184137	SNP631394	A	G	.	PASS	END=46184137;ChrB=ch09;StartB=58951384;EndB=58951384;Parent=INV627;VarType=ShV;DupType=.
ch09	46184159	SNP631395	T	C	.	PASS	END=46184159;ChrB=ch09;StartB=58951362;EndB=58951362;Parent=INV627;VarType=ShV;DupType=.
ch09	46184163	SNP631396	C	A	.	PASS	END=46184163;ChrB=ch09;StartB=58951358;EndB=58951358;Parent=INV627;VarType=ShV;DupType=.
ch09	46184183	SNP631397	G	A	.	PASS	END=46184183;ChrB=ch09;StartB=58951338;EndB=58951338;Parent=INV627;VarType=ShV;DupType=.
ch09	46184194	SNP631398	G	A	.	PASS	END=46184194;ChrB=ch09;StartB=58951327;EndB=58951327;Parent=INV627;VarType=ShV;DupType=.
ch09	46184206	SNP631399	C	A	.	PASS	END=46184206;ChrB=ch09;StartB=58951315;EndB=58951315;Parent=INV627;VarType=ShV;DupType=.
ch09	46184209	SNP631400	G	T	.	PASS	END=46184209;ChrB=ch09;StartB=58951312;EndB=58951312;Parent=INV627;VarType=ShV;DupType=.
ch09	46184222	SNP631401	A	C	.	PASS	END=46184222;ChrB=ch09;StartB=58951299;EndB=58951299;Parent=INV627;VarType=ShV;DupType=.
ch09	46184225	SNP631402	G	A	.	PASS	END=46184225;ChrB=ch09;StartB=58951296;EndB=58951296;Parent=INV627;VarType=ShV;DupType=.
ch09	46184247	SNP631403	G	A	.	PASS	END=46184247;ChrB=ch09;StartB=58951274;EndB=58951274;Parent=INV627;VarType=ShV;DupType=.
ch09	46184312	SNP631404	T	G	.	PASS	END=46184312;ChrB=ch09;StartB=58951209;EndB=58951209;Parent=INV627;VarType=ShV;DupType=.
ch09	46184326	SNP631405	G	A	.	PASS	END=46184326;ChrB=ch09;StartB=58951195;EndB=58951195;Parent=INV627;VarType=ShV;DupType=.
ch09	46184327	SNP631406	A	T	.	PASS	END=46184327;ChrB=ch09;StartB=58951194;EndB=58951194;Parent=INV627;VarType=ShV;DupType=.
ch09	46184336	SNP631407	T	C	.	PASS	END=46184336;ChrB=ch09;StartB=58951185;EndB=58951185;Parent=INV627;VarType=ShV;DupType=.
ch09	46184368	SNP631408	A	G	.	PASS	END=46184368;ChrB=ch09;StartB=58951153;EndB=58951153;Parent=INV627;VarType=ShV;DupType=.
ch09	46184376	SNP631409	G	A	.	PASS	END=46184376;ChrB=ch09;StartB=58951145;EndB=58951145;Parent=INV627;VarType=ShV;DupType=.
ch09	46184440	SNP631410	A	C	.	PASS	END=46184440;ChrB=ch09;StartB=58951081;EndB=58951081;Parent=INV627;VarType=ShV;DupType=.
ch09	46184488	SNP631411	G	A	.	PASS	END=46184488;ChrB=ch09;StartB=58951033;EndB=58951033;Parent=INV627;VarType=ShV;DupType=.
ch09	46184498	SNP631412	G	A	.	PASS	END=46184498;ChrB=ch09;StartB=58951023;EndB=58951023;Parent=INV627;VarType=ShV;DupType=.
ch09	46184518	SNP631413	C	T	.	PASS	END=46184518;ChrB=ch09;StartB=58951003;EndB=58951003;Parent=INV627;VarType=ShV;DupType=.
ch09	46184522	SNP631414	T	A	.	PASS	END=46184522;ChrB=ch09;StartB=58950999;EndB=58950999;Parent=INV627;VarType=ShV;DupType=.
ch09	46184539	SNP631415	T	C	.	PASS	END=46184539;ChrB=ch09;StartB=58950982;EndB=58950982;Parent=INV627;VarType=ShV;DupType=.
ch09	46184641	SNP631416	C	T	.	PASS	END=46184641;ChrB=ch09;StartB=58950880;EndB=58950880;Parent=INV627;VarType=ShV;DupType=.
ch09	46184651	SNP631417	C	T	.	PASS	END=46184651;ChrB=ch09;StartB=58950870;EndB=58950870;Parent=INV627;VarType=ShV;DupType=.
ch09	46184678	SNP631418	C	T	.	PASS	END=46184678;ChrB=ch09;StartB=58950843;EndB=58950843;Parent=INV627;VarType=ShV;DupType=.
ch09	46184681	SNP631419	T	G	.	PASS	END=46184681;ChrB=ch09;StartB=58950840;EndB=58950840;Parent=INV627;VarType=ShV;DupType=.
ch09	46184692	SNP631420	T	C	.	PASS	END=46184692;ChrB=ch09;StartB=58950829;EndB=58950829;Parent=INV627;VarType=ShV;DupType=.
ch09	46184698	SNP631421	A	G	.	PASS	END=46184698;ChrB=ch09;StartB=58950823;EndB=58950823;Parent=INV627;VarType=ShV;DupType=.
ch09	46184747	SNP631422	A	G	.	PASS	END=46184747;ChrB=ch09;StartB=58950774;EndB=58950774;Parent=INV627;VarType=ShV;DupType=.
ch09	46184748	SNP631423	T	A	.	PASS	END=46184748;ChrB=ch09;StartB=58950773;EndB=58950773;Parent=INV627;VarType=ShV;DupType=.
ch09	46184754	SNP631424	C	T	.	PASS	END=46184754;ChrB=ch09;StartB=58950767;EndB=58950767;Parent=INV627;VarType=ShV;DupType=.
ch09	46184765	SNP631425	A	G	.	PASS	END=46184765;ChrB=ch09;StartB=58950756;EndB=58950756;Parent=INV627;VarType=ShV;DupType=.
ch09	46184775	SNP631426	A	G	.	PASS	END=46184775;ChrB=ch09;StartB=58950746;EndB=58950746;Parent=INV627;VarType=ShV;DupType=.
ch09	46184799	SNP631427	C	A	.	PASS	END=46184799;ChrB=ch09;StartB=58950722;EndB=58950722;Parent=INV627;VarType=ShV;DupType=.
ch09	46184804	SNP631428	T	A	.	PASS	END=46184804;ChrB=ch09;StartB=58950717;EndB=58950717;Parent=INV627;VarType=ShV;DupType=.
ch09	46184808	SNP631429	A	G	.	PASS	END=46184808;ChrB=ch09;StartB=58950713;EndB=58950713;Parent=INV627;VarType=ShV;DupType=.
ch09	46184821	SNP631430	G	T	.	PASS	END=46184821;ChrB=ch09;StartB=58950700;EndB=58950700;Parent=INV627;VarType=ShV;DupType=.
ch09	46184848	SNP631431	A	G	.	PASS	END=46184848;ChrB=ch09;StartB=58950673;EndB=58950673;Parent=INV627;VarType=ShV;DupType=.
ch09	46184869	SNP631432	C	G	.	PASS	END=46184869;ChrB=ch09;StartB=58950652;EndB=58950652;Parent=INV627;VarType=ShV;DupType=.
ch09	46184876	SNP631433	T	C	.	PASS	END=46184876;ChrB=ch09;StartB=58950645;EndB=58950645;Parent=INV627;VarType=ShV;DupType=.
ch09	46184895	SNP631434	T	C	.	PASS	END=46184895;ChrB=ch09;StartB=58950626;EndB=58950626;Parent=INV627;VarType=ShV;DupType=.
ch09	46184917	SNP631435	A	G	.	PASS	END=46184917;ChrB=ch09;StartB=58950604;EndB=58950604;Parent=INV627;VarType=ShV;DupType=.
ch09	46184925	SNP631436	T	C	.	PASS	END=46184925;ChrB=ch09;StartB=58950596;EndB=58950596;Parent=INV627;VarType=ShV;DupType=.
ch09	46184936	INS631437	T	TG	.	PASS	END=46184936;ChrB=ch09;StartB=58950585;EndB=58950584;Parent=INV627;VarType=ShV;DupType=.
ch09	46184936	INS631438	T	TA	.	PASS	END=46184936;ChrB=ch09;StartB=58950584;EndB=58950583;Parent=INV627;VarType=ShV;DupType=.
ch09	46184936	INS631439	T	TA	.	PASS	END=46184936;ChrB=ch09;StartB=58950583;EndB=58950582;Parent=INV627;VarType=ShV;DupType=.
ch09	46184936	INS631440	T	TT	.	PASS	END=46184936;ChrB=ch09;StartB=58950582;EndB=58950581;Parent=INV627;VarType=ShV;DupType=.
ch09	46184936	INS631441	T	TG	.	PASS	END=46184936;ChrB=ch09;StartB=58950581;EndB=58950580;Parent=INV627;VarType=ShV;DupType=.
ch09	46184936	INS631442	T	TA	.	PASS	END=46184936;ChrB=ch09;StartB=58950580;EndB=58950579;Parent=INV627;VarType=ShV;DupType=.
ch09	46184951	SNP631443	C	T	.	PASS	END=46184951;ChrB=ch09;StartB=58950564;EndB=58950564;Parent=INV627;VarType=ShV;DupType=.
ch09	46184996	SNP631444	A	G	.	PASS	END=46184996;ChrB=ch09;StartB=58950519;EndB=58950519;Parent=INV627;VarType=ShV;DupType=.
ch09	46185004	SNP631445	T	C	.	PASS	END=46185004;ChrB=ch09;StartB=58950511;EndB=58950511;Parent=INV627;VarType=ShV;DupType=.
ch09	46185006	SNP631446	G	A	.	PASS	END=46185006;ChrB=ch09;StartB=58950509;EndB=58950509;Parent=INV627;VarType=ShV;DupType=.
ch09	46185020	SNP631447	G	A	.	PASS	END=46185020;ChrB=ch09;StartB=58950495;EndB=58950495;Parent=INV627;VarType=ShV;DupType=.
ch09	46185028	SNP631448	A	G	.	PASS	END=46185028;ChrB=ch09;StartB=58950487;EndB=58950487;Parent=INV627;VarType=ShV;DupType=.
ch09	46185029	SNP631449	A	G	.	PASS	END=46185029;ChrB=ch09;StartB=58950486;EndB=58950486;Parent=INV627;VarType=ShV;DupType=.
ch09	46185034	SNP631450	A	G	.	PASS	END=46185034;ChrB=ch09;StartB=58950481;EndB=58950481;Parent=INV627;VarType=ShV;DupType=.
ch09	46185045	INS631451	G	GT	.	PASS	END=46185045;ChrB=ch09;StartB=58950470;EndB=58950469;Parent=INV627;VarType=ShV;DupType=.
ch09	46185045	INS631452	G	GA	.	PASS	END=46185045;ChrB=ch09;StartB=58950469;EndB=58950468;Parent=INV627;VarType=ShV;DupType=.
ch09	46185067	SNP631453	G	T	.	PASS	END=46185067;ChrB=ch09;StartB=58950446;EndB=58950446;Parent=INV627;VarType=ShV;DupType=.
ch09	46185078	INS631454	G	GA	.	PASS	END=46185078;ChrB=ch09;StartB=58950435;EndB=58950434;Parent=INV627;VarType=ShV;DupType=.
ch09	46185078	INS631455	G	GT	.	PASS	END=46185078;ChrB=ch09;StartB=58950434;EndB=58950433;Parent=INV627;VarType=ShV;DupType=.
ch09	46185078	INS631456	G	GC	.	PASS	END=46185078;ChrB=ch09;StartB=58950433;EndB=58950432;Parent=INV627;VarType=ShV;DupType=.
ch09	46185078	INS631457	G	GT	.	PASS	END=46185078;ChrB=ch09;StartB=58950432;EndB=58950431;Parent=INV627;VarType=ShV;DupType=.
ch09	46185093	SNP631458	A	T	.	PASS	END=46185093;ChrB=ch09;StartB=58950416;EndB=58950416;Parent=INV627;VarType=ShV;DupType=.
ch09	46185125	SNP631459	T	C	.	PASS	END=46185125;ChrB=ch09;StartB=58950384;EndB=58950384;Parent=INV627;VarType=ShV;DupType=.
ch09	46185162	SNP631460	C	T	.	PASS	END=46185162;ChrB=ch09;StartB=58950347;EndB=58950347;Parent=INV627;VarType=ShV;DupType=.
ch09	46185166	SNP631461	A	C	.	PASS	END=46185166;ChrB=ch09;StartB=58950343;EndB=58950343;Parent=INV627;VarType=ShV;DupType=.
ch09	46185173	SNP631462	T	C	.	PASS	END=46185173;ChrB=ch09;StartB=58950336;EndB=58950336;Parent=INV627;VarType=ShV;DupType=.
ch09	46185237	SNP631463	C	T	.	PASS	END=46185237;ChrB=ch09;StartB=58950272;EndB=58950272;Parent=INV627;VarType=ShV;DupType=.
ch09	46185278	SNP631464	A	G	.	PASS	END=46185278;ChrB=ch09;StartB=58950231;EndB=58950231;Parent=INV627;VarType=ShV;DupType=.
ch09	46185291	SNP631465	A	G	.	PASS	END=46185291;ChrB=ch09;StartB=58950218;EndB=58950218;Parent=INV627;VarType=ShV;DupType=.
ch09	46185334	SNP631466	A	T	.	PASS	END=46185334;ChrB=ch09;StartB=58950175;EndB=58950175;Parent=INV627;VarType=ShV;DupType=.
ch09	46185347	SNP631467	T	G	.	PASS	END=46185347;ChrB=ch09;StartB=58950162;EndB=58950162;Parent=INV627;VarType=ShV;DupType=.
ch09	46185372	SNP631468	T	C	.	PASS	END=46185372;ChrB=ch09;StartB=58950137;EndB=58950137;Parent=INV627;VarType=ShV;DupType=.
ch09	46185400	SNP631469	A	G	.	PASS	END=46185400;ChrB=ch09;StartB=58950109;EndB=58950109;Parent=INV627;VarType=ShV;DupType=.
ch09	46185435	SNP631470	C	T	.	PASS	END=46185435;ChrB=ch09;StartB=58950074;EndB=58950074;Parent=INV627;VarType=ShV;DupType=.
ch09	46185456	SNP631471	G	A	.	PASS	END=46185456;ChrB=ch09;StartB=58950053;EndB=58950053;Parent=INV627;VarType=ShV;DupType=.
ch09	46185476	SNP631472	A	G	.	PASS	END=46185476;ChrB=ch09;StartB=58950033;EndB=58950033;Parent=INV627;VarType=ShV;DupType=.
ch09	46185551	SNP631473	A	G	.	PASS	END=46185551;ChrB=ch09;StartB=58949958;EndB=58949958;Parent=INV627;VarType=ShV;DupType=.
ch09	46185570	SNP631474	T	C	.	PASS	END=46185570;ChrB=ch09;StartB=58949939;EndB=58949939;Parent=INV627;VarType=ShV;DupType=.
ch09	46185589	SNP631475	A	G	.	PASS	END=46185589;ChrB=ch09;StartB=58949920;EndB=58949920;Parent=INV627;VarType=ShV;DupType=.
ch09	46185638	SNP631476	C	A	.	PASS	END=46185638;ChrB=ch09;StartB=58949871;EndB=58949871;Parent=INV627;VarType=ShV;DupType=.
ch09	46185658	SNP631477	T	G	.	PASS	END=46185658;ChrB=ch09;StartB=58949851;EndB=58949851;Parent=INV627;VarType=ShV;DupType=.
ch09	46185666	SNP631478	T	G	.	PASS	END=46185666;ChrB=ch09;StartB=58949843;EndB=58949843;Parent=INV627;VarType=ShV;DupType=.
ch09	46185715	SNP631479	G	T	.	PASS	END=46185715;ChrB=ch09;StartB=58949794;EndB=58949794;Parent=INV627;VarType=ShV;DupType=.
ch09	46185724	SNP631480	C	T	.	PASS	END=46185724;ChrB=ch09;StartB=58949785;EndB=58949785;Parent=INV627;VarType=ShV;DupType=.
ch09	46185730	SNP631481	A	C	.	PASS	END=46185730;ChrB=ch09;StartB=58949779;EndB=58949779;Parent=INV627;VarType=ShV;DupType=.
ch09	46185736	SNP631482	G	A	.	PASS	END=46185736;ChrB=ch09;StartB=58949773;EndB=58949773;Parent=INV627;VarType=ShV;DupType=.
ch09	46185751	SNP631483	T	A	.	PASS	END=46185751;ChrB=ch09;StartB=58949758;EndB=58949758;Parent=INV627;VarType=ShV;DupType=.
ch09	46185760	SNP631484	T	G	.	PASS	END=46185760;ChrB=ch09;StartB=58949749;EndB=58949749;Parent=INV627;VarType=ShV;DupType=.
ch09	46185762	SNP631485	T	C	.	PASS	END=46185762;ChrB=ch09;StartB=58949747;EndB=58949747;Parent=INV627;VarType=ShV;DupType=.
ch09	46185776	SNP631486	T	G	.	PASS	END=46185776;ChrB=ch09;StartB=58949733;EndB=58949733;Parent=INV627;VarType=ShV;DupType=.
ch09	46185788	SNP631487	A	G	.	PASS	END=46185788;ChrB=ch09;StartB=58949721;EndB=58949721;Parent=INV627;VarType=ShV;DupType=.
ch09	46185817	SNP631488	G	A	.	PASS	END=46185817;ChrB=ch09;StartB=58949692;EndB=58949692;Parent=INV627;VarType=ShV;DupType=.
ch09	46185820	SNP631489	T	A	.	PASS	END=46185820;ChrB=ch09;StartB=58949689;EndB=58949689;Parent=INV627;VarType=ShV;DupType=.
ch09	46185834	SNP631490	T	G	.	PASS	END=46185834;ChrB=ch09;StartB=58949675;EndB=58949675;Parent=INV627;VarType=ShV;DupType=.
ch09	46185911	SNP631491	C	T	.	PASS	END=46185911;ChrB=ch09;StartB=58949598;EndB=58949598;Parent=INV627;VarType=ShV;DupType=.
ch09	46185999	SNP631492	C	G	.	PASS	END=46185999;ChrB=ch09;StartB=58949510;EndB=58949510;Parent=INV627;VarType=ShV;DupType=.
ch09	46186022	HDR1957	N	<HDR>	.	PASS	END=46189431;ChrB=ch09;StartB=58949487;EndB=58946086;Parent=INV627;VarType=ShV;DupType=.
ch09	46189432	INVAL2860	N	<INVAL>	.	PASS	END=46189900;ChrB=ch09;StartB=58946085;EndB=58945618;Parent=INV627;VarType=.;DupType=.
ch09	46189544	SNP631493	T	A	.	PASS	END=46189544;ChrB=ch09;StartB=58945973;EndB=58945973;Parent=INV627;VarType=ShV;DupType=.
ch09	46189619	SNP631494	G	T	.	PASS	END=46189619;ChrB=ch09;StartB=58945898;EndB=58945898;Parent=INV627;VarType=ShV;DupType=.
ch09	46189627	SNP631495	A	G	.	PASS	END=46189627;ChrB=ch09;StartB=58945890;EndB=58945890;Parent=INV627;VarType=ShV;DupType=.
ch09	46189682	SNP631496	T	C	.	PASS	END=46189682;ChrB=ch09;StartB=58945835;EndB=58945835;Parent=INV627;VarType=ShV;DupType=.
ch09	46189756	DEL631497	TC	T	.	PASS	END=46189757;ChrB=ch09;StartB=58945762;EndB=58945762;Parent=INV627;VarType=ShV;DupType=.
ch09	46189758	SNP631498	A	G	.	PASS	END=46189758;ChrB=ch09;StartB=58945760;EndB=58945760;Parent=INV627;VarType=ShV;DupType=.
ch09	46189764	SNP631499	A	G	.	PASS	END=46189764;ChrB=ch09;StartB=58945754;EndB=58945754;Parent=INV627;VarType=ShV;DupType=.
ch09	46189766	SNP631500	C	G	.	PASS	END=46189766;ChrB=ch09;StartB=58945752;EndB=58945752;Parent=INV627;VarType=ShV;DupType=.
ch09	46189774	SNP631501	A	G	.	PASS	END=46189774;ChrB=ch09;StartB=58945744;EndB=58945744;Parent=INV627;VarType=ShV;DupType=.
ch09	46189787	SNP631502	G	A	.	PASS	END=46189787;ChrB=ch09;StartB=58945731;EndB=58945731;Parent=INV627;VarType=ShV;DupType=.
ch09	46189794	SNP631503	A	G	.	PASS	END=46189794;ChrB=ch09;StartB=58945724;EndB=58945724;Parent=INV627;VarType=ShV;DupType=.
ch09	46189813	SNP631504	C	T	.	PASS	END=46189813;ChrB=ch09;StartB=58945705;EndB=58945705;Parent=INV627;VarType=ShV;DupType=.
ch09	46189854	SNP631505	A	C	.	PASS	END=46189854;ChrB=ch09;StartB=58945664;EndB=58945664;Parent=INV627;VarType=ShV;DupType=.
ch09	46189863	SNP631506	T	G	.	PASS	END=46189863;ChrB=ch09;StartB=58945655;EndB=58945655;Parent=INV627;VarType=ShV;DupType=.
ch09	46189864	SNP631507	C	A	.	PASS	END=46189864;ChrB=ch09;StartB=58945654;EndB=58945654;Parent=INV627;VarType=ShV;DupType=.
ch09	46189901	HDR1958	N	<HDR>	.	PASS	END=46193429;ChrB=ch09;StartB=58945617;EndB=58942099;Parent=INV627;VarType=ShV;DupType=.
ch09	46193430	INVAL2861	N	<INVAL>	.	PASS	END=46195853;ChrB=ch09;StartB=58942098;EndB=58939623;Parent=INV627;VarType=.;DupType=.
ch09	46193454	SNP631508	G	A	.	PASS	END=46193454;ChrB=ch09;StartB=58942074;EndB=58942074;Parent=INV627;VarType=ShV;DupType=.
ch09	46193491	INS631509	G	GA	.	PASS	END=46193491;ChrB=ch09;StartB=58942037;EndB=58942036;Parent=INV627;VarType=ShV;DupType=.
ch09	46193517	SNP631510	C	A	.	PASS	END=46193517;ChrB=ch09;StartB=58942010;EndB=58942010;Parent=INV627;VarType=ShV;DupType=.
ch09	46193526	SNP631511	A	C	.	PASS	END=46193526;ChrB=ch09;StartB=58942001;EndB=58942001;Parent=INV627;VarType=ShV;DupType=.
ch09	46193556	SNP631512	A	G	.	PASS	END=46193556;ChrB=ch09;StartB=58941971;EndB=58941971;Parent=INV627;VarType=ShV;DupType=.
ch09	46193568	SNP631513	A	C	.	PASS	END=46193568;ChrB=ch09;StartB=58941959;EndB=58941959;Parent=INV627;VarType=ShV;DupType=.
ch09	46193569	SNP631514	T	C	.	PASS	END=46193569;ChrB=ch09;StartB=58941958;EndB=58941958;Parent=INV627;VarType=ShV;DupType=.
ch09	46193583	SNP631515	C	T	.	PASS	END=46193583;ChrB=ch09;StartB=58941944;EndB=58941944;Parent=INV627;VarType=ShV;DupType=.
ch09	46193584	SNP631516	G	T	.	PASS	END=46193584;ChrB=ch09;StartB=58941943;EndB=58941943;Parent=INV627;VarType=ShV;DupType=.
ch09	46193589	SNP631517	C	A	.	PASS	END=46193589;ChrB=ch09;StartB=58941938;EndB=58941938;Parent=INV627;VarType=ShV;DupType=.
ch09	46193590	SNP631518	T	C	.	PASS	END=46193590;ChrB=ch09;StartB=58941937;EndB=58941937;Parent=INV627;VarType=ShV;DupType=.
ch09	46193602	SNP631519	G	T	.	PASS	END=46193602;ChrB=ch09;StartB=58941925;EndB=58941925;Parent=INV627;VarType=ShV;DupType=.
ch09	46193610	SNP631520	A	C	.	PASS	END=46193610;ChrB=ch09;StartB=58941917;EndB=58941917;Parent=INV627;VarType=ShV;DupType=.
ch09	46193612	SNP631521	T	C	.	PASS	END=46193612;ChrB=ch09;StartB=58941915;EndB=58941915;Parent=INV627;VarType=ShV;DupType=.
ch09	46193639	SNP631522	T	C	.	PASS	END=46193639;ChrB=ch09;StartB=58941888;EndB=58941888;Parent=INV627;VarType=ShV;DupType=.
ch09	46193669	SNP631523	A	G	.	PASS	END=46193669;ChrB=ch09;StartB=58941858;EndB=58941858;Parent=INV627;VarType=ShV;DupType=.
ch09	46193706	SNP631524	A	G	.	PASS	END=46193706;ChrB=ch09;StartB=58941821;EndB=58941821;Parent=INV627;VarType=ShV;DupType=.
ch09	46193712	SNP631525	T	C	.	PASS	END=46193712;ChrB=ch09;StartB=58941815;EndB=58941815;Parent=INV627;VarType=ShV;DupType=.
ch09	46193723	SNP631526	A	C	.	PASS	END=46193723;ChrB=ch09;StartB=58941804;EndB=58941804;Parent=INV627;VarType=ShV;DupType=.
ch09	46193737	SNP631527	C	T	.	PASS	END=46193737;ChrB=ch09;StartB=58941790;EndB=58941790;Parent=INV627;VarType=ShV;DupType=.
ch09	46193744	SNP631528	T	C	.	PASS	END=46193744;ChrB=ch09;StartB=58941783;EndB=58941783;Parent=INV627;VarType=ShV;DupType=.
ch09	46193746	SNP631529	G	A	.	PASS	END=46193746;ChrB=ch09;StartB=58941781;EndB=58941781;Parent=INV627;VarType=ShV;DupType=.
ch09	46193756	SNP631530	T	C	.	PASS	END=46193756;ChrB=ch09;StartB=58941771;EndB=58941771;Parent=INV627;VarType=ShV;DupType=.
ch09	46193758	INS631531	G	GA	.	PASS	END=46193758;ChrB=ch09;StartB=58941769;EndB=58941768;Parent=INV627;VarType=ShV;DupType=.
ch09	46193760	SNP631532	T	A	.	PASS	END=46193760;ChrB=ch09;StartB=58941766;EndB=58941766;Parent=INV627;VarType=ShV;DupType=.
ch09	46193761	SNP631533	C	A	.	PASS	END=46193761;ChrB=ch09;StartB=58941765;EndB=58941765;Parent=INV627;VarType=ShV;DupType=.
ch09	46193769	SNP631534	C	T	.	PASS	END=46193769;ChrB=ch09;StartB=58941757;EndB=58941757;Parent=INV627;VarType=ShV;DupType=.
ch09	46193804	SNP631535	G	A	.	PASS	END=46193804;ChrB=ch09;StartB=58941722;EndB=58941722;Parent=INV627;VarType=ShV;DupType=.
ch09	46193861	SNP631536	C	T	.	PASS	END=46193861;ChrB=ch09;StartB=58941665;EndB=58941665;Parent=INV627;VarType=ShV;DupType=.
ch09	46193933	INS631537	T	TC	.	PASS	END=46193933;ChrB=ch09;StartB=58941593;EndB=58941592;Parent=INV627;VarType=ShV;DupType=.
ch09	46193933	INS631538	T	TA	.	PASS	END=46193933;ChrB=ch09;StartB=58941592;EndB=58941591;Parent=INV627;VarType=ShV;DupType=.
ch09	46193933	INS631539	T	TG	.	PASS	END=46193933;ChrB=ch09;StartB=58941591;EndB=58941590;Parent=INV627;VarType=ShV;DupType=.
ch09	46193933	INS631540	T	TG	.	PASS	END=46193933;ChrB=ch09;StartB=58941590;EndB=58941589;Parent=INV627;VarType=ShV;DupType=.
ch09	46193933	INS631541	T	TC	.	PASS	END=46193933;ChrB=ch09;StartB=58941589;EndB=58941588;Parent=INV627;VarType=ShV;DupType=.
ch09	46193933	INS631542	T	TG	.	PASS	END=46193933;ChrB=ch09;StartB=58941588;EndB=58941587;Parent=INV627;VarType=ShV;DupType=.
ch09	46193933	INS631543	T	TC	.	PASS	END=46193933;ChrB=ch09;StartB=58941587;EndB=58941586;Parent=INV627;VarType=ShV;DupType=.
ch09	46193933	INS631544	T	TG	.	PASS	END=46193933;ChrB=ch09;StartB=58941586;EndB=58941585;Parent=INV627;VarType=ShV;DupType=.
ch09	46193933	INS631545	T	TT	.	PASS	END=46193933;ChrB=ch09;StartB=58941585;EndB=58941584;Parent=INV627;VarType=ShV;DupType=.
ch09	46193933	INS631546	T	TC	.	PASS	END=46193933;ChrB=ch09;StartB=58941584;EndB=58941583;Parent=INV627;VarType=ShV;DupType=.
ch09	46193933	INS631547	T	TG	.	PASS	END=46193933;ChrB=ch09;StartB=58941583;EndB=58941582;Parent=INV627;VarType=ShV;DupType=.
ch09	46193933	INS631548	T	TT	.	PASS	END=46193933;ChrB=ch09;StartB=58941582;EndB=58941581;Parent=INV627;VarType=ShV;DupType=.
ch09	46193933	INS631549	T	TG	.	PASS	END=46193933;ChrB=ch09;StartB=58941581;EndB=58941580;Parent=INV627;VarType=ShV;DupType=.
ch09	46193933	INS631550	T	TC	.	PASS	END=46193933;ChrB=ch09;StartB=58941580;EndB=58941579;Parent=INV627;VarType=ShV;DupType=.
ch09	46193933	INS631551	T	TC	.	PASS	END=46193933;ChrB=ch09;StartB=58941579;EndB=58941578;Parent=INV627;VarType=ShV;DupType=.
ch09	46193933	INS631552	T	TA	.	PASS	END=46193933;ChrB=ch09;StartB=58941578;EndB=58941577;Parent=INV627;VarType=ShV;DupType=.
ch09	46193933	INS631553	T	TG	.	PASS	END=46193933;ChrB=ch09;StartB=58941577;EndB=58941576;Parent=INV627;VarType=ShV;DupType=.
ch09	46193933	INS631554	T	TA	.	PASS	END=46193933;ChrB=ch09;StartB=58941576;EndB=58941575;Parent=INV627;VarType=ShV;DupType=.
ch09	46193933	INS631555	T	TC	.	PASS	END=46193933;ChrB=ch09;StartB=58941575;EndB=58941574;Parent=INV627;VarType=ShV;DupType=.
ch09	46193933	INS631556	T	TA	.	PASS	END=46193933;ChrB=ch09;StartB=58941574;EndB=58941573;Parent=INV627;VarType=ShV;DupType=.
ch09	46193933	INS631557	T	TG	.	PASS	END=46193933;ChrB=ch09;StartB=58941573;EndB=58941572;Parent=INV627;VarType=ShV;DupType=.
ch09	46193933	INS631558	T	TA	.	PASS	END=46193933;ChrB=ch09;StartB=58941572;EndB=58941571;Parent=INV627;VarType=ShV;DupType=.
ch09	46193933	INS631559	T	TG	.	PASS	END=46193933;ChrB=ch09;StartB=58941571;EndB=58941570;Parent=INV627;VarType=ShV;DupType=.
ch09	46193933	INS631560	T	TC	.	PASS	END=46193933;ChrB=ch09;StartB=58941570;EndB=58941569;Parent=INV627;VarType=ShV;DupType=.
ch09	46193946	SNP631561	T	A	.	PASS	END=46193946;ChrB=ch09;StartB=58941556;EndB=58941556;Parent=INV627;VarType=ShV;DupType=.
ch09	46193991	SNP631562	G	C	.	PASS	END=46193991;ChrB=ch09;StartB=58941511;EndB=58941511;Parent=INV627;VarType=ShV;DupType=.
ch09	46193992	SNP631563	G	A	.	PASS	END=46193992;ChrB=ch09;StartB=58941510;EndB=58941510;Parent=INV627;VarType=ShV;DupType=.
ch09	46193996	SNP631564	G	T	.	PASS	END=46193996;ChrB=ch09;StartB=58941506;EndB=58941506;Parent=INV627;VarType=ShV;DupType=.
ch09	46193997	SNP631565	C	T	.	PASS	END=46193997;ChrB=ch09;StartB=58941505;EndB=58941505;Parent=INV627;VarType=ShV;DupType=.
ch09	46194008	SNP631566	C	T	.	PASS	END=46194008;ChrB=ch09;StartB=58941494;EndB=58941494;Parent=INV627;VarType=ShV;DupType=.
ch09	46194021	SNP631567	T	C	.	PASS	END=46194021;ChrB=ch09;StartB=58941481;EndB=58941481;Parent=INV627;VarType=ShV;DupType=.
ch09	46194054	SNP631568	G	C	.	PASS	END=46194054;ChrB=ch09;StartB=58941448;EndB=58941448;Parent=INV627;VarType=ShV;DupType=.
ch09	46194075	SNP631569	G	A	.	PASS	END=46194075;ChrB=ch09;StartB=58941427;EndB=58941427;Parent=INV627;VarType=ShV;DupType=.
ch09	46194126	SNP631570	T	G	.	PASS	END=46194126;ChrB=ch09;StartB=58941376;EndB=58941376;Parent=INV627;VarType=ShV;DupType=.
ch09	46194147	SNP631571	A	T	.	PASS	END=46194147;ChrB=ch09;StartB=58941355;EndB=58941355;Parent=INV627;VarType=ShV;DupType=.
ch09	46194202	SNP631572	G	A	.	PASS	END=46194202;ChrB=ch09;StartB=58941300;EndB=58941300;Parent=INV627;VarType=ShV;DupType=.
ch09	46194223	SNP631573	C	T	.	PASS	END=46194223;ChrB=ch09;StartB=58941279;EndB=58941279;Parent=INV627;VarType=ShV;DupType=.
ch09	46194232	SNP631574	A	G	.	PASS	END=46194232;ChrB=ch09;StartB=58941270;EndB=58941270;Parent=INV627;VarType=ShV;DupType=.
ch09	46194238	SNP631575	T	C	.	PASS	END=46194238;ChrB=ch09;StartB=58941264;EndB=58941264;Parent=INV627;VarType=ShV;DupType=.
ch09	46194282	SNP631576	A	G	.	PASS	END=46194282;ChrB=ch09;StartB=58941220;EndB=58941220;Parent=INV627;VarType=ShV;DupType=.
ch09	46194283	SNP631577	A	G	.	PASS	END=46194283;ChrB=ch09;StartB=58941219;EndB=58941219;Parent=INV627;VarType=ShV;DupType=.
ch09	46194314	SNP631578	A	G	.	PASS	END=46194314;ChrB=ch09;StartB=58941188;EndB=58941188;Parent=INV627;VarType=ShV;DupType=.
ch09	46194325	SNP631579	C	T	.	PASS	END=46194325;ChrB=ch09;StartB=58941177;EndB=58941177;Parent=INV627;VarType=ShV;DupType=.
ch09	46194352	SNP631580	C	G	.	PASS	END=46194352;ChrB=ch09;StartB=58941150;EndB=58941150;Parent=INV627;VarType=ShV;DupType=.
ch09	46194378	SNP631581	C	G	.	PASS	END=46194378;ChrB=ch09;StartB=58941124;EndB=58941124;Parent=INV627;VarType=ShV;DupType=.
ch09	46194379	SNP631582	T	G	.	PASS	END=46194379;ChrB=ch09;StartB=58941123;EndB=58941123;Parent=INV627;VarType=ShV;DupType=.
ch09	46194394	SNP631583	C	T	.	PASS	END=46194394;ChrB=ch09;StartB=58941108;EndB=58941108;Parent=INV627;VarType=ShV;DupType=.
ch09	46194411	SNP631584	C	A	.	PASS	END=46194411;ChrB=ch09;StartB=58941091;EndB=58941091;Parent=INV627;VarType=ShV;DupType=.
ch09	46194420	SNP631585	C	T	.	PASS	END=46194420;ChrB=ch09;StartB=58941082;EndB=58941082;Parent=INV627;VarType=ShV;DupType=.
ch09	46194512	SNP631586	C	T	.	PASS	END=46194512;ChrB=ch09;StartB=58940990;EndB=58940990;Parent=INV627;VarType=ShV;DupType=.
ch09	46194552	SNP631587	T	G	.	PASS	END=46194552;ChrB=ch09;StartB=58940950;EndB=58940950;Parent=INV627;VarType=ShV;DupType=.
ch09	46194608	SNP631588	A	G	.	PASS	END=46194608;ChrB=ch09;StartB=58940894;EndB=58940894;Parent=INV627;VarType=ShV;DupType=.
ch09	46194621	SNP631589	G	T	.	PASS	END=46194621;ChrB=ch09;StartB=58940881;EndB=58940881;Parent=INV627;VarType=ShV;DupType=.
ch09	46194667	SNP631590	G	A	.	PASS	END=46194667;ChrB=ch09;StartB=58940835;EndB=58940835;Parent=INV627;VarType=ShV;DupType=.
ch09	46194706	SNP631591	C	A	.	PASS	END=46194706;ChrB=ch09;StartB=58940796;EndB=58940796;Parent=INV627;VarType=ShV;DupType=.
ch09	46194717	SNP631592	G	T	.	PASS	END=46194717;ChrB=ch09;StartB=58940785;EndB=58940785;Parent=INV627;VarType=ShV;DupType=.
ch09	46194727	SNP631593	G	C	.	PASS	END=46194727;ChrB=ch09;StartB=58940775;EndB=58940775;Parent=INV627;VarType=ShV;DupType=.
ch09	46194735	SNP631594	G	A	.	PASS	END=46194735;ChrB=ch09;StartB=58940767;EndB=58940767;Parent=INV627;VarType=ShV;DupType=.
ch09	46194744	SNP631595	G	A	.	PASS	END=46194744;ChrB=ch09;StartB=58940758;EndB=58940758;Parent=INV627;VarType=ShV;DupType=.
ch09	46194745	SNP631596	A	G	.	PASS	END=46194745;ChrB=ch09;StartB=58940757;EndB=58940757;Parent=INV627;VarType=ShV;DupType=.
ch09	46194777	SNP631597	G	T	.	PASS	END=46194777;ChrB=ch09;StartB=58940725;EndB=58940725;Parent=INV627;VarType=ShV;DupType=.
ch09	46194779	SNP631598	C	A	.	PASS	END=46194779;ChrB=ch09;StartB=58940723;EndB=58940723;Parent=INV627;VarType=ShV;DupType=.
ch09	46194797	SNP631599	C	G	.	PASS	END=46194797;ChrB=ch09;StartB=58940705;EndB=58940705;Parent=INV627;VarType=ShV;DupType=.
ch09	46194809	SNP631600	A	G	.	PASS	END=46194809;ChrB=ch09;StartB=58940693;EndB=58940693;Parent=INV627;VarType=ShV;DupType=.
ch09	46194842	SNP631601	T	A	.	PASS	END=46194842;ChrB=ch09;StartB=58940660;EndB=58940660;Parent=INV627;VarType=ShV;DupType=.
ch09	46194852	SNP631602	C	T	.	PASS	END=46194852;ChrB=ch09;StartB=58940650;EndB=58940650;Parent=INV627;VarType=ShV;DupType=.
ch09	46194853	SNP631603	A	T	.	PASS	END=46194853;ChrB=ch09;StartB=58940649;EndB=58940649;Parent=INV627;VarType=ShV;DupType=.
ch09	46194862	SNP631604	T	A	.	PASS	END=46194862;ChrB=ch09;StartB=58940640;EndB=58940640;Parent=INV627;VarType=ShV;DupType=.
ch09	46194938	SNP631605	G	T	.	PASS	END=46194938;ChrB=ch09;StartB=58940564;EndB=58940564;Parent=INV627;VarType=ShV;DupType=.
ch09	46194949	SNP631606	T	G	.	PASS	END=46194949;ChrB=ch09;StartB=58940553;EndB=58940553;Parent=INV627;VarType=ShV;DupType=.
ch09	46194986	SNP631607	T	C	.	PASS	END=46194986;ChrB=ch09;StartB=58940516;EndB=58940516;Parent=INV627;VarType=ShV;DupType=.
ch09	46195006	SNP631608	C	T	.	PASS	END=46195006;ChrB=ch09;StartB=58940496;EndB=58940496;Parent=INV627;VarType=ShV;DupType=.
ch09	46195064	SNP631609	T	A	.	PASS	END=46195064;ChrB=ch09;StartB=58940438;EndB=58940438;Parent=INV627;VarType=ShV;DupType=.
ch09	46195067	SNP631610	T	C	.	PASS	END=46195067;ChrB=ch09;StartB=58940435;EndB=58940435;Parent=INV627;VarType=ShV;DupType=.
ch09	46195076	SNP631611	G	A	.	PASS	END=46195076;ChrB=ch09;StartB=58940426;EndB=58940426;Parent=INV627;VarType=ShV;DupType=.
ch09	46195081	SNP631612	A	C	.	PASS	END=46195081;ChrB=ch09;StartB=58940421;EndB=58940421;Parent=INV627;VarType=ShV;DupType=.
ch09	46195102	SNP631613	G	T	.	PASS	END=46195102;ChrB=ch09;StartB=58940400;EndB=58940400;Parent=INV627;VarType=ShV;DupType=.
ch09	46195112	SNP631614	G	A	.	PASS	END=46195112;ChrB=ch09;StartB=58940390;EndB=58940390;Parent=INV627;VarType=ShV;DupType=.
ch09	46195156	SNP631615	T	C	.	PASS	END=46195156;ChrB=ch09;StartB=58940346;EndB=58940346;Parent=INV627;VarType=ShV;DupType=.
ch09	46195158	SNP631616	G	A	.	PASS	END=46195158;ChrB=ch09;StartB=58940344;EndB=58940344;Parent=INV627;VarType=ShV;DupType=.
ch09	46195161	SNP631617	A	C	.	PASS	END=46195161;ChrB=ch09;StartB=58940341;EndB=58940341;Parent=INV627;VarType=ShV;DupType=.
ch09	46195213	SNP631618	C	G	.	PASS	END=46195213;ChrB=ch09;StartB=58940289;EndB=58940289;Parent=INV627;VarType=ShV;DupType=.
ch09	46195218	INS631619	C	CA	.	PASS	END=46195218;ChrB=ch09;StartB=58940284;EndB=58940283;Parent=INV627;VarType=ShV;DupType=.
ch09	46195218	INS631620	C	CG	.	PASS	END=46195218;ChrB=ch09;StartB=58940283;EndB=58940282;Parent=INV627;VarType=ShV;DupType=.
ch09	46195218	INS631621	C	CT	.	PASS	END=46195218;ChrB=ch09;StartB=58940282;EndB=58940281;Parent=INV627;VarType=ShV;DupType=.
ch09	46195218	INS631622	C	CC	.	PASS	END=46195218;ChrB=ch09;StartB=58940281;EndB=58940280;Parent=INV627;VarType=ShV;DupType=.
ch09	46195218	INS631623	C	CT	.	PASS	END=46195218;ChrB=ch09;StartB=58940280;EndB=58940279;Parent=INV627;VarType=ShV;DupType=.
ch09	46195218	INS631624	C	CT	.	PASS	END=46195218;ChrB=ch09;StartB=58940279;EndB=58940278;Parent=INV627;VarType=ShV;DupType=.
ch09	46195218	INS631625	C	CT	.	PASS	END=46195218;ChrB=ch09;StartB=58940278;EndB=58940277;Parent=INV627;VarType=ShV;DupType=.
ch09	46195218	INS631626	C	CC	.	PASS	END=46195218;ChrB=ch09;StartB=58940277;EndB=58940276;Parent=INV627;VarType=ShV;DupType=.
ch09	46195218	INS631627	C	CT	.	PASS	END=46195218;ChrB=ch09;StartB=58940276;EndB=58940275;Parent=INV627;VarType=ShV;DupType=.
ch09	46195218	INS631628	C	CT	.	PASS	END=46195218;ChrB=ch09;StartB=58940275;EndB=58940274;Parent=INV627;VarType=ShV;DupType=.
ch09	46195218	INS631629	C	CT	.	PASS	END=46195218;ChrB=ch09;StartB=58940274;EndB=58940273;Parent=INV627;VarType=ShV;DupType=.
ch09	46195218	INS631630	C	CT	.	PASS	END=46195218;ChrB=ch09;StartB=58940273;EndB=58940272;Parent=INV627;VarType=ShV;DupType=.
ch09	46195218	INS631631	C	CA	.	PASS	END=46195218;ChrB=ch09;StartB=58940272;EndB=58940271;Parent=INV627;VarType=ShV;DupType=.
ch09	46195218	INS631632	C	CT	.	PASS	END=46195218;ChrB=ch09;StartB=58940271;EndB=58940270;Parent=INV627;VarType=ShV;DupType=.
ch09	46195218	INS631633	C	CA	.	PASS	END=46195218;ChrB=ch09;StartB=58940270;EndB=58940269;Parent=INV627;VarType=ShV;DupType=.
ch09	46195218	INS631634	C	CG	.	PASS	END=46195218;ChrB=ch09;StartB=58940269;EndB=58940268;Parent=INV627;VarType=ShV;DupType=.
ch09	46195218	INS631635	C	CG	.	PASS	END=46195218;ChrB=ch09;StartB=58940268;EndB=58940267;Parent=INV627;VarType=ShV;DupType=.
ch09	46195218	INS631636	C	CA	.	PASS	END=46195218;ChrB=ch09;StartB=58940267;EndB=58940266;Parent=INV627;VarType=ShV;DupType=.
ch09	46195218	INS631637	C	CT	.	PASS	END=46195218;ChrB=ch09;StartB=58940266;EndB=58940265;Parent=INV627;VarType=ShV;DupType=.
ch09	46195218	INS631638	C	CA	.	PASS	END=46195218;ChrB=ch09;StartB=58940265;EndB=58940264;Parent=INV627;VarType=ShV;DupType=.
ch09	46195218	INS631639	C	CT	.	PASS	END=46195218;ChrB=ch09;StartB=58940264;EndB=58940263;Parent=INV627;VarType=ShV;DupType=.
ch09	46195218	INS631640	C	CT	.	PASS	END=46195218;ChrB=ch09;StartB=58940263;EndB=58940262;Parent=INV627;VarType=ShV;DupType=.
ch09	46195218	INS631641	C	CG	.	PASS	END=46195218;ChrB=ch09;StartB=58940262;EndB=58940261;Parent=INV627;VarType=ShV;DupType=.
ch09	46195218	INS631642	C	CT	.	PASS	END=46195218;ChrB=ch09;StartB=58940261;EndB=58940260;Parent=INV627;VarType=ShV;DupType=.
ch09	46195218	INS631643	C	CG	.	PASS	END=46195218;ChrB=ch09;StartB=58940260;EndB=58940259;Parent=INV627;VarType=ShV;DupType=.
ch09	46195232	SNP631644	T	C	.	PASS	END=46195232;ChrB=ch09;StartB=58940245;EndB=58940245;Parent=INV627;VarType=ShV;DupType=.
ch09	46195268	SNP631645	T	C	.	PASS	END=46195268;ChrB=ch09;StartB=58940209;EndB=58940209;Parent=INV627;VarType=ShV;DupType=.
ch09	46195274	SNP631646	A	G	.	PASS	END=46195274;ChrB=ch09;StartB=58940203;EndB=58940203;Parent=INV627;VarType=ShV;DupType=.
ch09	46195297	SNP631647	C	T	.	PASS	END=46195297;ChrB=ch09;StartB=58940180;EndB=58940180;Parent=INV627;VarType=ShV;DupType=.
ch09	46195299	SNP631648	C	T	.	PASS	END=46195299;ChrB=ch09;StartB=58940178;EndB=58940178;Parent=INV627;VarType=ShV;DupType=.
ch09	46195379	SNP631649	T	A	.	PASS	END=46195379;ChrB=ch09;StartB=58940098;EndB=58940098;Parent=INV627;VarType=ShV;DupType=.
ch09	46195388	SNP631650	C	G	.	PASS	END=46195388;ChrB=ch09;StartB=58940089;EndB=58940089;Parent=INV627;VarType=ShV;DupType=.
ch09	46195392	SNP631651	T	G	.	PASS	END=46195392;ChrB=ch09;StartB=58940085;EndB=58940085;Parent=INV627;VarType=ShV;DupType=.
ch09	46195394	SNP631652	T	C	.	PASS	END=46195394;ChrB=ch09;StartB=58940083;EndB=58940083;Parent=INV627;VarType=ShV;DupType=.
ch09	46195407	SNP631653	A	G	.	PASS	END=46195407;ChrB=ch09;StartB=58940070;EndB=58940070;Parent=INV627;VarType=ShV;DupType=.
ch09	46195412	SNP631654	A	G	.	PASS	END=46195412;ChrB=ch09;StartB=58940065;EndB=58940065;Parent=INV627;VarType=ShV;DupType=.
ch09	46195417	SNP631655	C	T	.	PASS	END=46195417;ChrB=ch09;StartB=58940060;EndB=58940060;Parent=INV627;VarType=ShV;DupType=.
ch09	46195418	SNP631656	G	T	.	PASS	END=46195418;ChrB=ch09;StartB=58940059;EndB=58940059;Parent=INV627;VarType=ShV;DupType=.
ch09	46195421	SNP631657	C	T	.	PASS	END=46195421;ChrB=ch09;StartB=58940056;EndB=58940056;Parent=INV627;VarType=ShV;DupType=.
ch09	46195469	SNP631658	T	A	.	PASS	END=46195469;ChrB=ch09;StartB=58940008;EndB=58940008;Parent=INV627;VarType=ShV;DupType=.
ch09	46195475	SNP631659	C	T	.	PASS	END=46195475;ChrB=ch09;StartB=58940002;EndB=58940002;Parent=INV627;VarType=ShV;DupType=.
ch09	46195476	SNP631660	G	A	.	PASS	END=46195476;ChrB=ch09;StartB=58940001;EndB=58940001;Parent=INV627;VarType=ShV;DupType=.
ch09	46195505	SNP631661	G	A	.	PASS	END=46195505;ChrB=ch09;StartB=58939972;EndB=58939972;Parent=INV627;VarType=ShV;DupType=.
ch09	46195542	INS631662	A	AC	.	PASS	END=46195542;ChrB=ch09;StartB=58939935;EndB=58939934;Parent=INV627;VarType=ShV;DupType=.
ch09	46195567	SNP631663	C	T	.	PASS	END=46195567;ChrB=ch09;StartB=58939909;EndB=58939909;Parent=INV627;VarType=ShV;DupType=.
ch09	46195620	SNP631664	C	T	.	PASS	END=46195620;ChrB=ch09;StartB=58939856;EndB=58939856;Parent=INV627;VarType=ShV;DupType=.
ch09	46195667	SNP631665	G	A	.	PASS	END=46195667;ChrB=ch09;StartB=58939809;EndB=58939809;Parent=INV627;VarType=ShV;DupType=.
ch09	46195688	SNP631666	C	G	.	PASS	END=46195688;ChrB=ch09;StartB=58939788;EndB=58939788;Parent=INV627;VarType=ShV;DupType=.
ch09	46195734	SNP631667	A	T	.	PASS	END=46195734;ChrB=ch09;StartB=58939742;EndB=58939742;Parent=INV627;VarType=ShV;DupType=.
ch09	46195752	SNP631668	C	T	.	PASS	END=46195752;ChrB=ch09;StartB=58939724;EndB=58939724;Parent=INV627;VarType=ShV;DupType=.
ch09	46195785	SNP631669	T	C	.	PASS	END=46195785;ChrB=ch09;StartB=58939691;EndB=58939691;Parent=INV627;VarType=ShV;DupType=.
ch09	46195793	SNP631670	C	T	.	PASS	END=46195793;ChrB=ch09;StartB=58939683;EndB=58939683;Parent=INV627;VarType=ShV;DupType=.
ch09	46195803	SNP631671	G	T	.	PASS	END=46195803;ChrB=ch09;StartB=58939673;EndB=58939673;Parent=INV627;VarType=ShV;DupType=.
ch09	46195822	SNP631672	C	A	.	PASS	END=46195822;ChrB=ch09;StartB=58939654;EndB=58939654;Parent=INV627;VarType=ShV;DupType=.
ch09	46195826	SNP631673	C	T	.	PASS	END=46195826;ChrB=ch09;StartB=58939650;EndB=58939650;Parent=INV627;VarType=ShV;DupType=.
ch09	46195854	HDR1959	N	<HDR>	.	PASS	END=46213243;ChrB=ch09;StartB=58939622;EndB=58917851;Parent=INV627;VarType=ShV;DupType=.
ch09	46213244	INVAL2862	N	<INVAL>	.	PASS	END=46218243;ChrB=ch09;StartB=58917850;EndB=58912860;Parent=INV627;VarType=.;DupType=.
ch09	46213325	SNP631674	T	C	.	PASS	END=46213325;ChrB=ch09;StartB=58917769;EndB=58917769;Parent=INV627;VarType=ShV;DupType=.
ch09	46213326	SNP631675	A	T	.	PASS	END=46213326;ChrB=ch09;StartB=58917768;EndB=58917768;Parent=INV627;VarType=ShV;DupType=.
ch09	46213343	SNP631676	A	T	.	PASS	END=46213343;ChrB=ch09;StartB=58917751;EndB=58917751;Parent=INV627;VarType=ShV;DupType=.
ch09	46213350	SNP631677	G	A	.	PASS	END=46213350;ChrB=ch09;StartB=58917744;EndB=58917744;Parent=INV627;VarType=ShV;DupType=.
ch09	46213362	SNP631678	A	G	.	PASS	END=46213362;ChrB=ch09;StartB=58917732;EndB=58917732;Parent=INV627;VarType=ShV;DupType=.
ch09	46213368	SNP631679	T	A	.	PASS	END=46213368;ChrB=ch09;StartB=58917726;EndB=58917726;Parent=INV627;VarType=ShV;DupType=.
ch09	46213420	SNP631680	A	T	.	PASS	END=46213420;ChrB=ch09;StartB=58917674;EndB=58917674;Parent=INV627;VarType=ShV;DupType=.
ch09	46213465	SNP631681	T	C	.	PASS	END=46213465;ChrB=ch09;StartB=58917629;EndB=58917629;Parent=INV627;VarType=ShV;DupType=.
ch09	46213469	INS631682	T	TG	.	PASS	END=46213469;ChrB=ch09;StartB=58917625;EndB=58917624;Parent=INV627;VarType=ShV;DupType=.
ch09	46213491	SNP631683	C	T	.	PASS	END=46213491;ChrB=ch09;StartB=58917602;EndB=58917602;Parent=INV627;VarType=ShV;DupType=.
ch09	46213499	SNP631684	A	T	.	PASS	END=46213499;ChrB=ch09;StartB=58917594;EndB=58917594;Parent=INV627;VarType=ShV;DupType=.
ch09	46213500	SNP631685	C	A	.	PASS	END=46213500;ChrB=ch09;StartB=58917593;EndB=58917593;Parent=INV627;VarType=ShV;DupType=.
ch09	46213502	DEL631686	CT	C	.	PASS	END=46213503;ChrB=ch09;StartB=58917592;EndB=58917592;Parent=INV627;VarType=ShV;DupType=.
ch09	46213504	SNP631687	T	A	.	PASS	END=46213504;ChrB=ch09;StartB=58917590;EndB=58917590;Parent=INV627;VarType=ShV;DupType=.
ch09	46213512	SNP631688	C	T	.	PASS	END=46213512;ChrB=ch09;StartB=58917582;EndB=58917582;Parent=INV627;VarType=ShV;DupType=.
ch09	46213533	SNP631689	C	A	.	PASS	END=46213533;ChrB=ch09;StartB=58917561;EndB=58917561;Parent=INV627;VarType=ShV;DupType=.
ch09	46213578	INS631690	C	CT	.	PASS	END=46213578;ChrB=ch09;StartB=58917516;EndB=58917515;Parent=INV627;VarType=ShV;DupType=.
ch09	46213578	INS631691	C	CA	.	PASS	END=46213578;ChrB=ch09;StartB=58917515;EndB=58917514;Parent=INV627;VarType=ShV;DupType=.
ch09	46213632	SNP631692	A	C	.	PASS	END=46213632;ChrB=ch09;StartB=58917460;EndB=58917460;Parent=INV627;VarType=ShV;DupType=.
ch09	46213663	DEL631693	CT	C	.	PASS	END=46213664;ChrB=ch09;StartB=58917430;EndB=58917430;Parent=INV627;VarType=ShV;DupType=.
ch09	46213710	SNP631694	G	A	.	PASS	END=46213710;ChrB=ch09;StartB=58917383;EndB=58917383;Parent=INV627;VarType=ShV;DupType=.
ch09	46213725	SNP631695	T	A	.	PASS	END=46213725;ChrB=ch09;StartB=58917368;EndB=58917368;Parent=INV627;VarType=ShV;DupType=.
ch09	46213784	SNP631696	C	A	.	PASS	END=46213784;ChrB=ch09;StartB=58917309;EndB=58917309;Parent=INV627;VarType=ShV;DupType=.
ch09	46213803	SNP631697	C	T	.	PASS	END=46213803;ChrB=ch09;StartB=58917290;EndB=58917290;Parent=INV627;VarType=ShV;DupType=.
ch09	46213841	DEL631698	ATT	A	.	PASS	END=46213843;ChrB=ch09;StartB=58917253;EndB=58917253;Parent=INV627;VarType=ShV;DupType=.
ch09	46213864	SNP631699	G	C	.	PASS	END=46213864;ChrB=ch09;StartB=58917231;EndB=58917231;Parent=INV627;VarType=ShV;DupType=.
ch09	46213905	SNP631700	G	A	.	PASS	END=46213905;ChrB=ch09;StartB=58917190;EndB=58917190;Parent=INV627;VarType=ShV;DupType=.
ch09	46213931	SNP631701	T	G	.	PASS	END=46213931;ChrB=ch09;StartB=58917164;EndB=58917164;Parent=INV627;VarType=ShV;DupType=.
ch09	46213977	DEL631702	CTG	C	.	PASS	END=46213979;ChrB=ch09;StartB=58917119;EndB=58917119;Parent=INV627;VarType=ShV;DupType=.
ch09	46214008	SNP631703	A	G	.	PASS	END=46214008;ChrB=ch09;StartB=58917089;EndB=58917089;Parent=INV627;VarType=ShV;DupType=.
ch09	46214073	SNP631704	A	G	.	PASS	END=46214073;ChrB=ch09;StartB=58917024;EndB=58917024;Parent=INV627;VarType=ShV;DupType=.
ch09	46214079	SNP631705	T	A	.	PASS	END=46214079;ChrB=ch09;StartB=58917018;EndB=58917018;Parent=INV627;VarType=ShV;DupType=.
ch09	46214089	SNP631706	C	T	.	PASS	END=46214089;ChrB=ch09;StartB=58917008;EndB=58917008;Parent=INV627;VarType=ShV;DupType=.
ch09	46214111	SNP631707	T	C	.	PASS	END=46214111;ChrB=ch09;StartB=58916986;EndB=58916986;Parent=INV627;VarType=ShV;DupType=.
ch09	46214149	SNP631708	T	C	.	PASS	END=46214149;ChrB=ch09;StartB=58916948;EndB=58916948;Parent=INV627;VarType=ShV;DupType=.
ch09	46214187	INS631709	C	CG	.	PASS	END=46214187;ChrB=ch09;StartB=58916910;EndB=58916909;Parent=INV627;VarType=ShV;DupType=.
ch09	46214187	INS631710	C	CG	.	PASS	END=46214187;ChrB=ch09;StartB=58916909;EndB=58916908;Parent=INV627;VarType=ShV;DupType=.
ch09	46214203	SNP631711	G	A	.	PASS	END=46214203;ChrB=ch09;StartB=58916892;EndB=58916892;Parent=INV627;VarType=ShV;DupType=.
ch09	46214219	SNP631712	A	G	.	PASS	END=46214219;ChrB=ch09;StartB=58916876;EndB=58916876;Parent=INV627;VarType=ShV;DupType=.
ch09	46214277	SNP631713	A	C	.	PASS	END=46214277;ChrB=ch09;StartB=58916818;EndB=58916818;Parent=INV627;VarType=ShV;DupType=.
ch09	46214366	SNP631714	G	A	.	PASS	END=46214366;ChrB=ch09;StartB=58916729;EndB=58916729;Parent=INV627;VarType=ShV;DupType=.
ch09	46214450	SNP631715	G	A	.	PASS	END=46214450;ChrB=ch09;StartB=58916645;EndB=58916645;Parent=INV627;VarType=ShV;DupType=.
ch09	46214841	SNP631716	A	T	.	PASS	END=46214841;ChrB=ch09;StartB=58916254;EndB=58916254;Parent=INV627;VarType=ShV;DupType=.
ch09	46214889	DEL631717	TTAATTACTCAC	T	.	PASS	END=46214900;ChrB=ch09;StartB=58916207;EndB=58916207;Parent=INV627;VarType=ShV;DupType=.
ch09	46214906	SNP631718	G	A	.	PASS	END=46214906;ChrB=ch09;StartB=58916200;EndB=58916200;Parent=INV627;VarType=ShV;DupType=.
ch09	46214907	SNP631719	G	A	.	PASS	END=46214907;ChrB=ch09;StartB=58916199;EndB=58916199;Parent=INV627;VarType=ShV;DupType=.
ch09	46214983	SNP631720	G	T	.	PASS	END=46214983;ChrB=ch09;StartB=58916123;EndB=58916123;Parent=INV627;VarType=ShV;DupType=.
ch09	46215032	SNP631721	T	G	.	PASS	END=46215032;ChrB=ch09;StartB=58916074;EndB=58916074;Parent=INV627;VarType=ShV;DupType=.
ch09	46215083	SNP631722	G	A	.	PASS	END=46215083;ChrB=ch09;StartB=58916023;EndB=58916023;Parent=INV627;VarType=ShV;DupType=.
ch09	46215221	SNP631723	C	T	.	PASS	END=46215221;ChrB=ch09;StartB=58915885;EndB=58915885;Parent=INV627;VarType=ShV;DupType=.
ch09	46215314	SNP631724	T	C	.	PASS	END=46215314;ChrB=ch09;StartB=58915792;EndB=58915792;Parent=INV627;VarType=ShV;DupType=.
ch09	46215326	SNP631725	A	C	.	PASS	END=46215326;ChrB=ch09;StartB=58915780;EndB=58915780;Parent=INV627;VarType=ShV;DupType=.
ch09	46215352	SNP631726	T	A	.	PASS	END=46215352;ChrB=ch09;StartB=58915754;EndB=58915754;Parent=INV627;VarType=ShV;DupType=.
ch09	46215395	SNP631727	A	G	.	PASS	END=46215395;ChrB=ch09;StartB=58915711;EndB=58915711;Parent=INV627;VarType=ShV;DupType=.
ch09	46215435	SNP631728	A	G	.	PASS	END=46215435;ChrB=ch09;StartB=58915671;EndB=58915671;Parent=INV627;VarType=ShV;DupType=.
ch09	46215438	SNP631729	A	G	.	PASS	END=46215438;ChrB=ch09;StartB=58915668;EndB=58915668;Parent=INV627;VarType=ShV;DupType=.
ch09	46215446	SNP631730	A	G	.	PASS	END=46215446;ChrB=ch09;StartB=58915660;EndB=58915660;Parent=INV627;VarType=ShV;DupType=.
ch09	46215664	SNP631731	T	A	.	PASS	END=46215664;ChrB=ch09;StartB=58915442;EndB=58915442;Parent=INV627;VarType=ShV;DupType=.
ch09	46215698	SNP631732	A	G	.	PASS	END=46215698;ChrB=ch09;StartB=58915408;EndB=58915408;Parent=INV627;VarType=ShV;DupType=.
ch09	46215826	INS631733	G	GA	.	PASS	END=46215826;ChrB=ch09;StartB=58915280;EndB=58915279;Parent=INV627;VarType=ShV;DupType=.
ch09	46215826	INS631734	G	GA	.	PASS	END=46215826;ChrB=ch09;StartB=58915279;EndB=58915278;Parent=INV627;VarType=ShV;DupType=.
ch09	46215851	SNP631735	G	A	.	PASS	END=46215851;ChrB=ch09;StartB=58915253;EndB=58915253;Parent=INV627;VarType=ShV;DupType=.
ch09	46215994	SNP631736	C	T	.	PASS	END=46215994;ChrB=ch09;StartB=58915110;EndB=58915110;Parent=INV627;VarType=ShV;DupType=.
ch09	46215995	SNP631737	G	A	.	PASS	END=46215995;ChrB=ch09;StartB=58915109;EndB=58915109;Parent=INV627;VarType=ShV;DupType=.
ch09	46216011	SNP631738	T	C	.	PASS	END=46216011;ChrB=ch09;StartB=58915093;EndB=58915093;Parent=INV627;VarType=ShV;DupType=.
ch09	46216059	SNP631739	A	G	.	PASS	END=46216059;ChrB=ch09;StartB=58915045;EndB=58915045;Parent=INV627;VarType=ShV;DupType=.
ch09	46216175	SNP631740	A	T	.	PASS	END=46216175;ChrB=ch09;StartB=58914929;EndB=58914929;Parent=INV627;VarType=ShV;DupType=.
ch09	46216483	SNP631741	G	A	.	PASS	END=46216483;ChrB=ch09;StartB=58914621;EndB=58914621;Parent=INV627;VarType=ShV;DupType=.
ch09	46216518	SNP631742	G	T	.	PASS	END=46216518;ChrB=ch09;StartB=58914586;EndB=58914586;Parent=INV627;VarType=ShV;DupType=.
ch09	46216572	SNP631743	G	A	.	PASS	END=46216572;ChrB=ch09;StartB=58914532;EndB=58914532;Parent=INV627;VarType=ShV;DupType=.
ch09	46216622	SNP631744	G	T	.	PASS	END=46216622;ChrB=ch09;StartB=58914482;EndB=58914482;Parent=INV627;VarType=ShV;DupType=.
ch09	46216644	SNP631745	T	C	.	PASS	END=46216644;ChrB=ch09;StartB=58914460;EndB=58914460;Parent=INV627;VarType=ShV;DupType=.
ch09	46216658	SNP631746	T	C	.	PASS	END=46216658;ChrB=ch09;StartB=58914446;EndB=58914446;Parent=INV627;VarType=ShV;DupType=.
ch09	46216739	SNP631747	A	G	.	PASS	END=46216739;ChrB=ch09;StartB=58914365;EndB=58914365;Parent=INV627;VarType=ShV;DupType=.
ch09	46216765	DEL631748	TCA	T	.	PASS	END=46216767;ChrB=ch09;StartB=58914340;EndB=58914340;Parent=INV627;VarType=ShV;DupType=.
ch09	46216773	SNP631749	G	A	.	PASS	END=46216773;ChrB=ch09;StartB=58914333;EndB=58914333;Parent=INV627;VarType=ShV;DupType=.
ch09	46216816	SNP631750	T	C	.	PASS	END=46216816;ChrB=ch09;StartB=58914290;EndB=58914290;Parent=INV627;VarType=ShV;DupType=.
ch09	46216879	SNP631751	A	G	.	PASS	END=46216879;ChrB=ch09;StartB=58914227;EndB=58914227;Parent=INV627;VarType=ShV;DupType=.
ch09	46216952	INS631752	A	AG	.	PASS	END=46216952;ChrB=ch09;StartB=58914154;EndB=58914153;Parent=INV627;VarType=ShV;DupType=.
ch09	46216952	INS631753	A	AT	.	PASS	END=46216952;ChrB=ch09;StartB=58914153;EndB=58914152;Parent=INV627;VarType=ShV;DupType=.
ch09	46216952	INS631754	A	AT	.	PASS	END=46216952;ChrB=ch09;StartB=58914152;EndB=58914151;Parent=INV627;VarType=ShV;DupType=.
ch09	46217025	SNP631755	G	A	.	PASS	END=46217025;ChrB=ch09;StartB=58914078;EndB=58914078;Parent=INV627;VarType=ShV;DupType=.
ch09	46217064	SNP631756	C	T	.	PASS	END=46217064;ChrB=ch09;StartB=58914039;EndB=58914039;Parent=INV627;VarType=ShV;DupType=.
ch09	46217116	SNP631757	G	A	.	PASS	END=46217116;ChrB=ch09;StartB=58913987;EndB=58913987;Parent=INV627;VarType=ShV;DupType=.
ch09	46217146	SNP631758	T	C	.	PASS	END=46217146;ChrB=ch09;StartB=58913957;EndB=58913957;Parent=INV627;VarType=ShV;DupType=.
ch09	46217160	SNP631759	C	A	.	PASS	END=46217160;ChrB=ch09;StartB=58913943;EndB=58913943;Parent=INV627;VarType=ShV;DupType=.
ch09	46217180	DEL631760	TTAG	T	.	PASS	END=46217183;ChrB=ch09;StartB=58913924;EndB=58913924;Parent=INV627;VarType=ShV;DupType=.
ch09	46217184	SNP631761	T	G	.	PASS	END=46217184;ChrB=ch09;StartB=58913922;EndB=58913922;Parent=INV627;VarType=ShV;DupType=.
ch09	46217234	SNP631762	C	T	.	PASS	END=46217234;ChrB=ch09;StartB=58913872;EndB=58913872;Parent=INV627;VarType=ShV;DupType=.
ch09	46217259	SNP631763	C	T	.	PASS	END=46217259;ChrB=ch09;StartB=58913847;EndB=58913847;Parent=INV627;VarType=ShV;DupType=.
ch09	46217268	SNP631764	T	C	.	PASS	END=46217268;ChrB=ch09;StartB=58913838;EndB=58913838;Parent=INV627;VarType=ShV;DupType=.
ch09	46217306	SNP631765	T	A	.	PASS	END=46217306;ChrB=ch09;StartB=58913800;EndB=58913800;Parent=INV627;VarType=ShV;DupType=.
ch09	46217330	SNP631766	A	T	.	PASS	END=46217330;ChrB=ch09;StartB=58913776;EndB=58913776;Parent=INV627;VarType=ShV;DupType=.
ch09	46217347	SNP631767	C	G	.	PASS	END=46217347;ChrB=ch09;StartB=58913759;EndB=58913759;Parent=INV627;VarType=ShV;DupType=.
ch09	46217441	SNP631768	T	G	.	PASS	END=46217441;ChrB=ch09;StartB=58913665;EndB=58913665;Parent=INV627;VarType=ShV;DupType=.
ch09	46217523	SNP631769	A	C	.	PASS	END=46217523;ChrB=ch09;StartB=58913583;EndB=58913583;Parent=INV627;VarType=ShV;DupType=.
ch09	46217614	SNP631770	A	T	.	PASS	END=46217614;ChrB=ch09;StartB=58913492;EndB=58913492;Parent=INV627;VarType=ShV;DupType=.
ch09	46217675	SNP631771	A	T	.	PASS	END=46217675;ChrB=ch09;StartB=58913431;EndB=58913431;Parent=INV627;VarType=ShV;DupType=.
ch09	46217711	INS631772	A	AT	.	PASS	END=46217711;ChrB=ch09;StartB=58913395;EndB=58913394;Parent=INV627;VarType=ShV;DupType=.
ch09	46217711	INS631773	A	AT	.	PASS	END=46217711;ChrB=ch09;StartB=58913394;EndB=58913393;Parent=INV627;VarType=ShV;DupType=.
ch09	46217721	SNP631774	C	A	.	PASS	END=46217721;ChrB=ch09;StartB=58913383;EndB=58913383;Parent=INV627;VarType=ShV;DupType=.
ch09	46217732	SNP631775	G	A	.	PASS	END=46217732;ChrB=ch09;StartB=58913372;EndB=58913372;Parent=INV627;VarType=ShV;DupType=.
ch09	46217775	SNP631776	A	T	.	PASS	END=46217775;ChrB=ch09;StartB=58913329;EndB=58913329;Parent=INV627;VarType=ShV;DupType=.
ch09	46217877	SNP631777	A	G	.	PASS	END=46217877;ChrB=ch09;StartB=58913227;EndB=58913227;Parent=INV627;VarType=ShV;DupType=.
ch09	46217985	SNP631778	A	G	.	PASS	END=46217985;ChrB=ch09;StartB=58913119;EndB=58913119;Parent=INV627;VarType=ShV;DupType=.
ch09	46217991	SNP631779	A	G	.	PASS	END=46217991;ChrB=ch09;StartB=58913113;EndB=58913113;Parent=INV627;VarType=ShV;DupType=.
ch09	46218028	SNP631780	T	C	.	PASS	END=46218028;ChrB=ch09;StartB=58913076;EndB=58913076;Parent=INV627;VarType=ShV;DupType=.
ch09	46218089	INS631781	G	GT	.	PASS	END=46218089;ChrB=ch09;StartB=58913015;EndB=58913014;Parent=INV627;VarType=ShV;DupType=.
ch09	46218104	SNP631782	A	G	.	PASS	END=46218104;ChrB=ch09;StartB=58912999;EndB=58912999;Parent=INV627;VarType=ShV;DupType=.
ch09	46218123	SNP631783	T	C	.	PASS	END=46218123;ChrB=ch09;StartB=58912980;EndB=58912980;Parent=INV627;VarType=ShV;DupType=.
ch09	46218140	SNP631784	A	G	.	PASS	END=46218140;ChrB=ch09;StartB=58912963;EndB=58912963;Parent=INV627;VarType=ShV;DupType=.
ch09	46218141	SNP631785	G	A	.	PASS	END=46218141;ChrB=ch09;StartB=58912962;EndB=58912962;Parent=INV627;VarType=ShV;DupType=.
ch09	46218142	SNP631786	C	T	.	PASS	END=46218142;ChrB=ch09;StartB=58912961;EndB=58912961;Parent=INV627;VarType=ShV;DupType=.
ch09	46218161	SNP631787	T	G	.	PASS	END=46218161;ChrB=ch09;StartB=58912942;EndB=58912942;Parent=INV627;VarType=ShV;DupType=.
ch09	46218174	SNP631788	G	A	.	PASS	END=46218174;ChrB=ch09;StartB=58912929;EndB=58912929;Parent=INV627;VarType=ShV;DupType=.
ch09	46218244	HDR1960	N	<HDR>	.	PASS	END=46270375;ChrB=ch09;StartB=58912859;EndB=58824755;Parent=INV627;VarType=ShV;DupType=.
ch09	46270376	INVAL2863	N	<INVAL>	.	PASS	END=46274728;ChrB=ch09;StartB=58824754;EndB=58820391;Parent=INV627;VarType=.;DupType=.
ch09	46270415	SNP631789	G	A	.	PASS	END=46270415;ChrB=ch09;StartB=58824715;EndB=58824715;Parent=INV627;VarType=ShV;DupType=.
ch09	46270430	SNP631790	G	T	.	PASS	END=46270430;ChrB=ch09;StartB=58824700;EndB=58824700;Parent=INV627;VarType=ShV;DupType=.
ch09	46270448	DEL631791	TTTTTTTTA	T	.	PASS	END=46270456;ChrB=ch09;StartB=58824683;EndB=58824683;Parent=INV627;VarType=ShV;DupType=.
ch09	46270515	INS631792	T	TA	.	PASS	END=46270515;ChrB=ch09;StartB=58824623;EndB=58824622;Parent=INV627;VarType=ShV;DupType=.
ch09	46270520	SNP631793	G	C	.	PASS	END=46270520;ChrB=ch09;StartB=58824617;EndB=58824617;Parent=INV627;VarType=ShV;DupType=.
ch09	46270638	SNP631794	A	C	.	PASS	END=46270638;ChrB=ch09;StartB=58824499;EndB=58824499;Parent=INV627;VarType=ShV;DupType=.
ch09	46270652	SNP631795	C	A	.	PASS	END=46270652;ChrB=ch09;StartB=58824485;EndB=58824485;Parent=INV627;VarType=ShV;DupType=.
ch09	46270656	SNP631796	G	A	.	PASS	END=46270656;ChrB=ch09;StartB=58824481;EndB=58824481;Parent=INV627;VarType=ShV;DupType=.
ch09	46270657	SNP631797	C	T	.	PASS	END=46270657;ChrB=ch09;StartB=58824480;EndB=58824480;Parent=INV627;VarType=ShV;DupType=.
ch09	46270678	SNP631798	T	G	.	PASS	END=46270678;ChrB=ch09;StartB=58824459;EndB=58824459;Parent=INV627;VarType=ShV;DupType=.
ch09	46270754	SNP631799	C	T	.	PASS	END=46270754;ChrB=ch09;StartB=58824383;EndB=58824383;Parent=INV627;VarType=ShV;DupType=.
ch09	46270759	SNP631800	T	C	.	PASS	END=46270759;ChrB=ch09;StartB=58824378;EndB=58824378;Parent=INV627;VarType=ShV;DupType=.
ch09	46270773	SNP631801	A	G	.	PASS	END=46270773;ChrB=ch09;StartB=58824364;EndB=58824364;Parent=INV627;VarType=ShV;DupType=.
ch09	46270794	SNP631802	A	G	.	PASS	END=46270794;ChrB=ch09;StartB=58824343;EndB=58824343;Parent=INV627;VarType=ShV;DupType=.
ch09	46270798	SNP631803	T	G	.	PASS	END=46270798;ChrB=ch09;StartB=58824339;EndB=58824339;Parent=INV627;VarType=ShV;DupType=.
ch09	46270862	SNP631804	A	G	.	PASS	END=46270862;ChrB=ch09;StartB=58824275;EndB=58824275;Parent=INV627;VarType=ShV;DupType=.
ch09	46270922	SNP631805	T	C	.	PASS	END=46270922;ChrB=ch09;StartB=58824215;EndB=58824215;Parent=INV627;VarType=ShV;DupType=.
ch09	46270925	SNP631806	A	G	.	PASS	END=46270925;ChrB=ch09;StartB=58824212;EndB=58824212;Parent=INV627;VarType=ShV;DupType=.
ch09	46271053	INS631807	A	AT	.	PASS	END=46271053;ChrB=ch09;StartB=58824084;EndB=58824083;Parent=INV627;VarType=ShV;DupType=.
ch09	46271061	SNP631808	T	C	.	PASS	END=46271061;ChrB=ch09;StartB=58824075;EndB=58824075;Parent=INV627;VarType=ShV;DupType=.
ch09	46271134	SNP631809	G	A	.	PASS	END=46271134;ChrB=ch09;StartB=58824002;EndB=58824002;Parent=INV627;VarType=ShV;DupType=.
ch09	46271191	SNP631810	G	T	.	PASS	END=46271191;ChrB=ch09;StartB=58823945;EndB=58823945;Parent=INV627;VarType=ShV;DupType=.
ch09	46271235	SNP631811	A	G	.	PASS	END=46271235;ChrB=ch09;StartB=58823901;EndB=58823901;Parent=INV627;VarType=ShV;DupType=.
ch09	46271308	SNP631812	G	A	.	PASS	END=46271308;ChrB=ch09;StartB=58823828;EndB=58823828;Parent=INV627;VarType=ShV;DupType=.
ch09	46271320	SNP631813	G	A	.	PASS	END=46271320;ChrB=ch09;StartB=58823816;EndB=58823816;Parent=INV627;VarType=ShV;DupType=.
ch09	46271359	SNP631814	T	C	.	PASS	END=46271359;ChrB=ch09;StartB=58823777;EndB=58823777;Parent=INV627;VarType=ShV;DupType=.
ch09	46271439	SNP631815	G	A	.	PASS	END=46271439;ChrB=ch09;StartB=58823697;EndB=58823697;Parent=INV627;VarType=ShV;DupType=.
ch09	46271458	SNP631816	T	C	.	PASS	END=46271458;ChrB=ch09;StartB=58823678;EndB=58823678;Parent=INV627;VarType=ShV;DupType=.
ch09	46271487	SNP631817	G	A	.	PASS	END=46271487;ChrB=ch09;StartB=58823649;EndB=58823649;Parent=INV627;VarType=ShV;DupType=.
ch09	46271488	INS631818	T	TT	.	PASS	END=46271488;ChrB=ch09;StartB=58823648;EndB=58823647;Parent=INV627;VarType=ShV;DupType=.
ch09	46271488	INS631819	T	TT	.	PASS	END=46271488;ChrB=ch09;StartB=58823647;EndB=58823646;Parent=INV627;VarType=ShV;DupType=.
ch09	46271488	INS631820	T	TG	.	PASS	END=46271488;ChrB=ch09;StartB=58823646;EndB=58823645;Parent=INV627;VarType=ShV;DupType=.
ch09	46271488	INS631821	T	TT	.	PASS	END=46271488;ChrB=ch09;StartB=58823645;EndB=58823644;Parent=INV627;VarType=ShV;DupType=.
ch09	46271488	INS631822	T	TC	.	PASS	END=46271488;ChrB=ch09;StartB=58823644;EndB=58823643;Parent=INV627;VarType=ShV;DupType=.
ch09	46271488	INS631823	T	TA	.	PASS	END=46271488;ChrB=ch09;StartB=58823643;EndB=58823642;Parent=INV627;VarType=ShV;DupType=.
ch09	46271488	INS631824	T	TG	.	PASS	END=46271488;ChrB=ch09;StartB=58823642;EndB=58823641;Parent=INV627;VarType=ShV;DupType=.
ch09	46271488	INS631825	T	TT	.	PASS	END=46271488;ChrB=ch09;StartB=58823641;EndB=58823640;Parent=INV627;VarType=ShV;DupType=.
ch09	46271488	INS631826	T	TC	.	PASS	END=46271488;ChrB=ch09;StartB=58823640;EndB=58823639;Parent=INV627;VarType=ShV;DupType=.
ch09	46271488	INS631827	T	TA	.	PASS	END=46271488;ChrB=ch09;StartB=58823639;EndB=58823638;Parent=INV627;VarType=ShV;DupType=.
ch09	46271488	INS631828	T	TA	.	PASS	END=46271488;ChrB=ch09;StartB=58823638;EndB=58823637;Parent=INV627;VarType=ShV;DupType=.
ch09	46271488	INS631829	T	TT	.	PASS	END=46271488;ChrB=ch09;StartB=58823637;EndB=58823636;Parent=INV627;VarType=ShV;DupType=.
ch09	46271488	INS631830	T	TG	.	PASS	END=46271488;ChrB=ch09;StartB=58823636;EndB=58823635;Parent=INV627;VarType=ShV;DupType=.
ch09	46271488	INS631831	T	TT	.	PASS	END=46271488;ChrB=ch09;StartB=58823635;EndB=58823634;Parent=INV627;VarType=ShV;DupType=.
ch09	46271488	INS631832	T	TG	.	PASS	END=46271488;ChrB=ch09;StartB=58823634;EndB=58823633;Parent=INV627;VarType=ShV;DupType=.
ch09	46271491	SNP631833	C	G	.	PASS	END=46271491;ChrB=ch09;StartB=58823630;EndB=58823630;Parent=INV627;VarType=ShV;DupType=.
ch09	46271524	SNP631834	T	G	.	PASS	END=46271524;ChrB=ch09;StartB=58823597;EndB=58823597;Parent=INV627;VarType=ShV;DupType=.
ch09	46271564	SNP631835	T	C	.	PASS	END=46271564;ChrB=ch09;StartB=58823557;EndB=58823557;Parent=INV627;VarType=ShV;DupType=.
ch09	46271566	SNP631836	A	G	.	PASS	END=46271566;ChrB=ch09;StartB=58823555;EndB=58823555;Parent=INV627;VarType=ShV;DupType=.
ch09	46271594	SNP631837	A	C	.	PASS	END=46271594;ChrB=ch09;StartB=58823527;EndB=58823527;Parent=INV627;VarType=ShV;DupType=.
ch09	46271605	SNP631838	G	A	.	PASS	END=46271605;ChrB=ch09;StartB=58823516;EndB=58823516;Parent=INV627;VarType=ShV;DupType=.
ch09	46271640	SNP631839	A	G	.	PASS	END=46271640;ChrB=ch09;StartB=58823481;EndB=58823481;Parent=INV627;VarType=ShV;DupType=.
ch09	46271683	SNP631840	C	T	.	PASS	END=46271683;ChrB=ch09;StartB=58823438;EndB=58823438;Parent=INV627;VarType=ShV;DupType=.
ch09	46271724	SNP631841	A	G	.	PASS	END=46271724;ChrB=ch09;StartB=58823397;EndB=58823397;Parent=INV627;VarType=ShV;DupType=.
ch09	46271729	SNP631842	T	G	.	PASS	END=46271729;ChrB=ch09;StartB=58823392;EndB=58823392;Parent=INV627;VarType=ShV;DupType=.
ch09	46271732	SNP631843	C	T	.	PASS	END=46271732;ChrB=ch09;StartB=58823389;EndB=58823389;Parent=INV627;VarType=ShV;DupType=.
ch09	46271761	SNP631844	A	G	.	PASS	END=46271761;ChrB=ch09;StartB=58823360;EndB=58823360;Parent=INV627;VarType=ShV;DupType=.
ch09	46271802	SNP631845	A	G	.	PASS	END=46271802;ChrB=ch09;StartB=58823319;EndB=58823319;Parent=INV627;VarType=ShV;DupType=.
ch09	46271811	SNP631846	C	T	.	PASS	END=46271811;ChrB=ch09;StartB=58823310;EndB=58823310;Parent=INV627;VarType=ShV;DupType=.
ch09	46271828	SNP631847	A	G	.	PASS	END=46271828;ChrB=ch09;StartB=58823293;EndB=58823293;Parent=INV627;VarType=ShV;DupType=.
ch09	46271846	SNP631848	A	G	.	PASS	END=46271846;ChrB=ch09;StartB=58823275;EndB=58823275;Parent=INV627;VarType=ShV;DupType=.
ch09	46271872	SNP631849	A	G	.	PASS	END=46271872;ChrB=ch09;StartB=58823249;EndB=58823249;Parent=INV627;VarType=ShV;DupType=.
ch09	46271878	SNP631850	G	A	.	PASS	END=46271878;ChrB=ch09;StartB=58823243;EndB=58823243;Parent=INV627;VarType=ShV;DupType=.
ch09	46271885	SNP631851	A	C	.	PASS	END=46271885;ChrB=ch09;StartB=58823236;EndB=58823236;Parent=INV627;VarType=ShV;DupType=.
ch09	46271890	SNP631852	A	G	.	PASS	END=46271890;ChrB=ch09;StartB=58823231;EndB=58823231;Parent=INV627;VarType=ShV;DupType=.
ch09	46271891	SNP631853	A	G	.	PASS	END=46271891;ChrB=ch09;StartB=58823230;EndB=58823230;Parent=INV627;VarType=ShV;DupType=.
ch09	46271918	SNP631854	G	A	.	PASS	END=46271918;ChrB=ch09;StartB=58823203;EndB=58823203;Parent=INV627;VarType=ShV;DupType=.
ch09	46271931	SNP631855	C	T	.	PASS	END=46271931;ChrB=ch09;StartB=58823190;EndB=58823190;Parent=INV627;VarType=ShV;DupType=.
ch09	46271946	SNP631856	A	T	.	PASS	END=46271946;ChrB=ch09;StartB=58823175;EndB=58823175;Parent=INV627;VarType=ShV;DupType=.
ch09	46271966	SNP631857	T	A	.	PASS	END=46271966;ChrB=ch09;StartB=58823155;EndB=58823155;Parent=INV627;VarType=ShV;DupType=.
ch09	46271990	SNP631858	C	T	.	PASS	END=46271990;ChrB=ch09;StartB=58823131;EndB=58823131;Parent=INV627;VarType=ShV;DupType=.
ch09	46272008	SNP631859	G	A	.	PASS	END=46272008;ChrB=ch09;StartB=58823113;EndB=58823113;Parent=INV627;VarType=ShV;DupType=.
ch09	46272029	SNP631860	T	C	.	PASS	END=46272029;ChrB=ch09;StartB=58823092;EndB=58823092;Parent=INV627;VarType=ShV;DupType=.
ch09	46272047	SNP631861	C	T	.	PASS	END=46272047;ChrB=ch09;StartB=58823074;EndB=58823074;Parent=INV627;VarType=ShV;DupType=.
ch09	46272055	SNP631862	A	T	.	PASS	END=46272055;ChrB=ch09;StartB=58823066;EndB=58823066;Parent=INV627;VarType=ShV;DupType=.
ch09	46272081	SNP631863	C	T	.	PASS	END=46272081;ChrB=ch09;StartB=58823040;EndB=58823040;Parent=INV627;VarType=ShV;DupType=.
ch09	46272091	SNP631864	T	C	.	PASS	END=46272091;ChrB=ch09;StartB=58823030;EndB=58823030;Parent=INV627;VarType=ShV;DupType=.
ch09	46272098	SNP631865	C	T	.	PASS	END=46272098;ChrB=ch09;StartB=58823023;EndB=58823023;Parent=INV627;VarType=ShV;DupType=.
ch09	46272180	SNP631866	A	G	.	PASS	END=46272180;ChrB=ch09;StartB=58822941;EndB=58822941;Parent=INV627;VarType=ShV;DupType=.
ch09	46272182	SNP631867	A	C	.	PASS	END=46272182;ChrB=ch09;StartB=58822939;EndB=58822939;Parent=INV627;VarType=ShV;DupType=.
ch09	46272206	SNP631868	A	G	.	PASS	END=46272206;ChrB=ch09;StartB=58822915;EndB=58822915;Parent=INV627;VarType=ShV;DupType=.
ch09	46272236	SNP631869	C	T	.	PASS	END=46272236;ChrB=ch09;StartB=58822885;EndB=58822885;Parent=INV627;VarType=ShV;DupType=.
ch09	46272259	SNP631870	T	A	.	PASS	END=46272259;ChrB=ch09;StartB=58822862;EndB=58822862;Parent=INV627;VarType=ShV;DupType=.
ch09	46272269	SNP631871	G	A	.	PASS	END=46272269;ChrB=ch09;StartB=58822852;EndB=58822852;Parent=INV627;VarType=ShV;DupType=.
ch09	46272293	SNP631872	A	G	.	PASS	END=46272293;ChrB=ch09;StartB=58822828;EndB=58822828;Parent=INV627;VarType=ShV;DupType=.
ch09	46272305	SNP631873	G	A	.	PASS	END=46272305;ChrB=ch09;StartB=58822816;EndB=58822816;Parent=INV627;VarType=ShV;DupType=.
ch09	46272390	SNP631874	A	G	.	PASS	END=46272390;ChrB=ch09;StartB=58822731;EndB=58822731;Parent=INV627;VarType=ShV;DupType=.
ch09	46272426	SNP631875	T	A	.	PASS	END=46272426;ChrB=ch09;StartB=58822695;EndB=58822695;Parent=INV627;VarType=ShV;DupType=.
ch09	46272454	DEL631876	GT	G	.	PASS	END=46272455;ChrB=ch09;StartB=58822668;EndB=58822668;Parent=INV627;VarType=ShV;DupType=.
ch09	46272530	SNP631877	T	A	.	PASS	END=46272530;ChrB=ch09;StartB=58822592;EndB=58822592;Parent=INV627;VarType=ShV;DupType=.
ch09	46272564	SNP631878	T	G	.	PASS	END=46272564;ChrB=ch09;StartB=58822558;EndB=58822558;Parent=INV627;VarType=ShV;DupType=.
ch09	46272572	SNP631879	G	A	.	PASS	END=46272572;ChrB=ch09;StartB=58822550;EndB=58822550;Parent=INV627;VarType=ShV;DupType=.
ch09	46272585	INS631880	G	GA	.	PASS	END=46272585;ChrB=ch09;StartB=58822537;EndB=58822536;Parent=INV627;VarType=ShV;DupType=.
ch09	46272590	SNP631881	G	A	.	PASS	END=46272590;ChrB=ch09;StartB=58822531;EndB=58822531;Parent=INV627;VarType=ShV;DupType=.
ch09	46272608	SNP631882	A	G	.	PASS	END=46272608;ChrB=ch09;StartB=58822513;EndB=58822513;Parent=INV627;VarType=ShV;DupType=.
ch09	46272649	SNP631883	T	A	.	PASS	END=46272649;ChrB=ch09;StartB=58822472;EndB=58822472;Parent=INV627;VarType=ShV;DupType=.
ch09	46272727	SNP631884	G	T	.	PASS	END=46272727;ChrB=ch09;StartB=58822394;EndB=58822394;Parent=INV627;VarType=ShV;DupType=.
ch09	46272777	SNP631885	G	T	.	PASS	END=46272777;ChrB=ch09;StartB=58822344;EndB=58822344;Parent=INV627;VarType=ShV;DupType=.
ch09	46272797	SNP631886	T	C	.	PASS	END=46272797;ChrB=ch09;StartB=58822324;EndB=58822324;Parent=INV627;VarType=ShV;DupType=.
ch09	46272816	SNP631887	G	T	.	PASS	END=46272816;ChrB=ch09;StartB=58822305;EndB=58822305;Parent=INV627;VarType=ShV;DupType=.
ch09	46272819	SNP631888	C	G	.	PASS	END=46272819;ChrB=ch09;StartB=58822302;EndB=58822302;Parent=INV627;VarType=ShV;DupType=.
ch09	46272840	SNP631889	G	A	.	PASS	END=46272840;ChrB=ch09;StartB=58822281;EndB=58822281;Parent=INV627;VarType=ShV;DupType=.
ch09	46272856	SNP631890	G	A	.	PASS	END=46272856;ChrB=ch09;StartB=58822265;EndB=58822265;Parent=INV627;VarType=ShV;DupType=.
ch09	46272968	SNP631891	C	T	.	PASS	END=46272968;ChrB=ch09;StartB=58822153;EndB=58822153;Parent=INV627;VarType=ShV;DupType=.
ch09	46272992	SNP631892	T	C	.	PASS	END=46272992;ChrB=ch09;StartB=58822129;EndB=58822129;Parent=INV627;VarType=ShV;DupType=.
ch09	46273000	SNP631893	T	A	.	PASS	END=46273000;ChrB=ch09;StartB=58822121;EndB=58822121;Parent=INV627;VarType=ShV;DupType=.
ch09	46273015	SNP631894	G	C	.	PASS	END=46273015;ChrB=ch09;StartB=58822106;EndB=58822106;Parent=INV627;VarType=ShV;DupType=.
ch09	46273096	SNP631895	T	C	.	PASS	END=46273096;ChrB=ch09;StartB=58822025;EndB=58822025;Parent=INV627;VarType=ShV;DupType=.
ch09	46273113	INS631896	T	TA	.	PASS	END=46273113;ChrB=ch09;StartB=58822008;EndB=58822007;Parent=INV627;VarType=ShV;DupType=.
ch09	46273136	SNP631897	G	C	.	PASS	END=46273136;ChrB=ch09;StartB=58821984;EndB=58821984;Parent=INV627;VarType=ShV;DupType=.
ch09	46273184	SNP631898	C	T	.	PASS	END=46273184;ChrB=ch09;StartB=58821936;EndB=58821936;Parent=INV627;VarType=ShV;DupType=.
ch09	46273271	SNP631899	A	C	.	PASS	END=46273271;ChrB=ch09;StartB=58821849;EndB=58821849;Parent=INV627;VarType=ShV;DupType=.
ch09	46273272	SNP631900	T	A	.	PASS	END=46273272;ChrB=ch09;StartB=58821848;EndB=58821848;Parent=INV627;VarType=ShV;DupType=.
ch09	46273341	INS631901	C	CA	.	PASS	END=46273341;ChrB=ch09;StartB=58821779;EndB=58821778;Parent=INV627;VarType=ShV;DupType=.
ch09	46273373	SNP631902	A	C	.	PASS	END=46273373;ChrB=ch09;StartB=58821746;EndB=58821746;Parent=INV627;VarType=ShV;DupType=.
ch09	46273415	SNP631903	A	C	.	PASS	END=46273415;ChrB=ch09;StartB=58821704;EndB=58821704;Parent=INV627;VarType=ShV;DupType=.
ch09	46273462	SNP631904	G	A	.	PASS	END=46273462;ChrB=ch09;StartB=58821657;EndB=58821657;Parent=INV627;VarType=ShV;DupType=.
ch09	46273466	SNP631905	T	A	.	PASS	END=46273466;ChrB=ch09;StartB=58821653;EndB=58821653;Parent=INV627;VarType=ShV;DupType=.
ch09	46273467	SNP631906	T	A	.	PASS	END=46273467;ChrB=ch09;StartB=58821652;EndB=58821652;Parent=INV627;VarType=ShV;DupType=.
ch09	46273538	SNP631907	T	C	.	PASS	END=46273538;ChrB=ch09;StartB=58821581;EndB=58821581;Parent=INV627;VarType=ShV;DupType=.
ch09	46273554	SNP631908	G	A	.	PASS	END=46273554;ChrB=ch09;StartB=58821565;EndB=58821565;Parent=INV627;VarType=ShV;DupType=.
ch09	46273619	SNP631909	G	A	.	PASS	END=46273619;ChrB=ch09;StartB=58821500;EndB=58821500;Parent=INV627;VarType=ShV;DupType=.
ch09	46273643	DEL631910	TG	T	.	PASS	END=46273644;ChrB=ch09;StartB=58821477;EndB=58821477;Parent=INV627;VarType=ShV;DupType=.
ch09	46273667	SNP631911	A	G	.	PASS	END=46273667;ChrB=ch09;StartB=58821453;EndB=58821453;Parent=INV627;VarType=ShV;DupType=.
ch09	46273702	SNP631912	T	G	.	PASS	END=46273702;ChrB=ch09;StartB=58821418;EndB=58821418;Parent=INV627;VarType=ShV;DupType=.
ch09	46273816	SNP631913	G	A	.	PASS	END=46273816;ChrB=ch09;StartB=58821304;EndB=58821304;Parent=INV627;VarType=ShV;DupType=.
ch09	46273856	SNP631914	C	T	.	PASS	END=46273856;ChrB=ch09;StartB=58821264;EndB=58821264;Parent=INV627;VarType=ShV;DupType=.
ch09	46273866	SNP631915	G	A	.	PASS	END=46273866;ChrB=ch09;StartB=58821254;EndB=58821254;Parent=INV627;VarType=ShV;DupType=.
ch09	46273905	SNP631916	G	T	.	PASS	END=46273905;ChrB=ch09;StartB=58821215;EndB=58821215;Parent=INV627;VarType=ShV;DupType=.
ch09	46273979	SNP631917	T	C	.	PASS	END=46273979;ChrB=ch09;StartB=58821141;EndB=58821141;Parent=INV627;VarType=ShV;DupType=.
ch09	46273987	SNP631918	T	C	.	PASS	END=46273987;ChrB=ch09;StartB=58821133;EndB=58821133;Parent=INV627;VarType=ShV;DupType=.
ch09	46273989	SNP631919	A	G	.	PASS	END=46273989;ChrB=ch09;StartB=58821131;EndB=58821131;Parent=INV627;VarType=ShV;DupType=.
ch09	46274022	SNP631920	A	G	.	PASS	END=46274022;ChrB=ch09;StartB=58821098;EndB=58821098;Parent=INV627;VarType=ShV;DupType=.
ch09	46274023	SNP631921	T	C	.	PASS	END=46274023;ChrB=ch09;StartB=58821097;EndB=58821097;Parent=INV627;VarType=ShV;DupType=.
ch09	46274068	SNP631922	A	G	.	PASS	END=46274068;ChrB=ch09;StartB=58821052;EndB=58821052;Parent=INV627;VarType=ShV;DupType=.
ch09	46274072	SNP631923	C	G	.	PASS	END=46274072;ChrB=ch09;StartB=58821048;EndB=58821048;Parent=INV627;VarType=ShV;DupType=.
ch09	46274091	SNP631924	A	T	.	PASS	END=46274091;ChrB=ch09;StartB=58821029;EndB=58821029;Parent=INV627;VarType=ShV;DupType=.
ch09	46274196	SNP631925	C	T	.	PASS	END=46274196;ChrB=ch09;StartB=58820924;EndB=58820924;Parent=INV627;VarType=ShV;DupType=.
ch09	46274214	SNP631926	A	T	.	PASS	END=46274214;ChrB=ch09;StartB=58820906;EndB=58820906;Parent=INV627;VarType=ShV;DupType=.
ch09	46274216	SNP631927	A	G	.	PASS	END=46274216;ChrB=ch09;StartB=58820904;EndB=58820904;Parent=INV627;VarType=ShV;DupType=.
ch09	46274227	SNP631928	T	C	.	PASS	END=46274227;ChrB=ch09;StartB=58820893;EndB=58820893;Parent=INV627;VarType=ShV;DupType=.
ch09	46274236	SNP631929	G	A	.	PASS	END=46274236;ChrB=ch09;StartB=58820884;EndB=58820884;Parent=INV627;VarType=ShV;DupType=.
ch09	46274274	SNP631930	A	T	.	PASS	END=46274274;ChrB=ch09;StartB=58820846;EndB=58820846;Parent=INV627;VarType=ShV;DupType=.
ch09	46274309	SNP631931	C	T	.	PASS	END=46274309;ChrB=ch09;StartB=58820811;EndB=58820811;Parent=INV627;VarType=ShV;DupType=.
ch09	46274320	SNP631932	T	C	.	PASS	END=46274320;ChrB=ch09;StartB=58820800;EndB=58820800;Parent=INV627;VarType=ShV;DupType=.
ch09	46274350	SNP631933	A	G	.	PASS	END=46274350;ChrB=ch09;StartB=58820770;EndB=58820770;Parent=INV627;VarType=ShV;DupType=.
ch09	46274390	SNP631934	T	C	.	PASS	END=46274390;ChrB=ch09;StartB=58820730;EndB=58820730;Parent=INV627;VarType=ShV;DupType=.
ch09	46274391	SNP631935	T	C	.	PASS	END=46274391;ChrB=ch09;StartB=58820729;EndB=58820729;Parent=INV627;VarType=ShV;DupType=.
ch09	46274396	INS631936	C	CC	.	PASS	END=46274396;ChrB=ch09;StartB=58820724;EndB=58820723;Parent=INV627;VarType=ShV;DupType=.
ch09	46274396	INS631937	C	CT	.	PASS	END=46274396;ChrB=ch09;StartB=58820723;EndB=58820722;Parent=INV627;VarType=ShV;DupType=.
ch09	46274412	SNP631938	A	G	.	PASS	END=46274412;ChrB=ch09;StartB=58820706;EndB=58820706;Parent=INV627;VarType=ShV;DupType=.
ch09	46274423	SNP631939	T	A	.	PASS	END=46274423;ChrB=ch09;StartB=58820695;EndB=58820695;Parent=INV627;VarType=ShV;DupType=.
ch09	46274429	DEL631940	AG	A	.	PASS	END=46274430;ChrB=ch09;StartB=58820690;EndB=58820690;Parent=INV627;VarType=ShV;DupType=.
ch09	46274468	SNP631941	C	T	.	PASS	END=46274468;ChrB=ch09;StartB=58820651;EndB=58820651;Parent=INV627;VarType=ShV;DupType=.
ch09	46274514	SNP631942	C	T	.	PASS	END=46274514;ChrB=ch09;StartB=58820605;EndB=58820605;Parent=INV627;VarType=ShV;DupType=.
ch09	46274548	SNP631943	A	G	.	PASS	END=46274548;ChrB=ch09;StartB=58820571;EndB=58820571;Parent=INV627;VarType=ShV;DupType=.
ch09	46274554	SNP631944	C	T	.	PASS	END=46274554;ChrB=ch09;StartB=58820565;EndB=58820565;Parent=INV627;VarType=ShV;DupType=.
ch09	46274580	SNP631945	C	T	.	PASS	END=46274580;ChrB=ch09;StartB=58820539;EndB=58820539;Parent=INV627;VarType=ShV;DupType=.
ch09	46274648	SNP631946	C	T	.	PASS	END=46274648;ChrB=ch09;StartB=58820471;EndB=58820471;Parent=INV627;VarType=ShV;DupType=.
ch09	46274657	SNP631947	T	A	.	PASS	END=46274657;ChrB=ch09;StartB=58820462;EndB=58820462;Parent=INV627;VarType=ShV;DupType=.
ch09	46274658	SNP631948	G	T	.	PASS	END=46274658;ChrB=ch09;StartB=58820461;EndB=58820461;Parent=INV627;VarType=ShV;DupType=.
ch09	46274671	SNP631949	A	C	.	PASS	END=46274671;ChrB=ch09;StartB=58820448;EndB=58820448;Parent=INV627;VarType=ShV;DupType=.
ch09	46274684	SNP631950	A	G	.	PASS	END=46274684;ChrB=ch09;StartB=58820435;EndB=58820435;Parent=INV627;VarType=ShV;DupType=.
ch09	46274729	HDR1961	N	<HDR>	.	PASS	END=46275789;ChrB=ch09;StartB=58820390;EndB=58804138;Parent=INV627;VarType=ShV;DupType=.
ch09	46275790	INVAL2864	N	<INVAL>	.	PASS	END=46277798;ChrB=ch09;StartB=58804137;EndB=58802129;Parent=INV627;VarType=.;DupType=.
ch09	46275822	INS631951	A	AT	.	PASS	END=46275822;ChrB=ch09;StartB=58804105;EndB=58804104;Parent=INV627;VarType=ShV;DupType=.
ch09	46275829	SNP631952	A	T	.	PASS	END=46275829;ChrB=ch09;StartB=58804097;EndB=58804097;Parent=INV627;VarType=ShV;DupType=.
ch09	46275833	SNP631953	A	T	.	PASS	END=46275833;ChrB=ch09;StartB=58804093;EndB=58804093;Parent=INV627;VarType=ShV;DupType=.
ch09	46275834	SNP631954	C	T	.	PASS	END=46275834;ChrB=ch09;StartB=58804092;EndB=58804092;Parent=INV627;VarType=ShV;DupType=.
ch09	46275844	SNP631955	C	T	.	PASS	END=46275844;ChrB=ch09;StartB=58804082;EndB=58804082;Parent=INV627;VarType=ShV;DupType=.
ch09	46275851	DEL631956	TA	T	.	PASS	END=46275852;ChrB=ch09;StartB=58804076;EndB=58804076;Parent=INV627;VarType=ShV;DupType=.
ch09	46275886	SNP631957	G	C	.	PASS	END=46275886;ChrB=ch09;StartB=58804041;EndB=58804041;Parent=INV627;VarType=ShV;DupType=.
ch09	46275905	SNP631958	A	G	.	PASS	END=46275905;ChrB=ch09;StartB=58804022;EndB=58804022;Parent=INV627;VarType=ShV;DupType=.
ch09	46275930	SNP631959	G	T	.	PASS	END=46275930;ChrB=ch09;StartB=58803997;EndB=58803997;Parent=INV627;VarType=ShV;DupType=.
ch09	46275952	SNP631960	C	T	.	PASS	END=46275952;ChrB=ch09;StartB=58803975;EndB=58803975;Parent=INV627;VarType=ShV;DupType=.
ch09	46275955	SNP631961	C	A	.	PASS	END=46275955;ChrB=ch09;StartB=58803972;EndB=58803972;Parent=INV627;VarType=ShV;DupType=.
ch09	46275975	SNP631962	A	G	.	PASS	END=46275975;ChrB=ch09;StartB=58803952;EndB=58803952;Parent=INV627;VarType=ShV;DupType=.
ch09	46275981	SNP631963	T	G	.	PASS	END=46275981;ChrB=ch09;StartB=58803946;EndB=58803946;Parent=INV627;VarType=ShV;DupType=.
ch09	46276002	SNP631964	T	C	.	PASS	END=46276002;ChrB=ch09;StartB=58803925;EndB=58803925;Parent=INV627;VarType=ShV;DupType=.
ch09	46276035	SNP631965	G	A	.	PASS	END=46276035;ChrB=ch09;StartB=58803892;EndB=58803892;Parent=INV627;VarType=ShV;DupType=.
ch09	46276097	INS631966	G	GT	.	PASS	END=46276097;ChrB=ch09;StartB=58803830;EndB=58803829;Parent=INV627;VarType=ShV;DupType=.
ch09	46276132	SNP631967	G	T	.	PASS	END=46276132;ChrB=ch09;StartB=58803794;EndB=58803794;Parent=INV627;VarType=ShV;DupType=.
ch09	46276153	SNP631968	T	C	.	PASS	END=46276153;ChrB=ch09;StartB=58803773;EndB=58803773;Parent=INV627;VarType=ShV;DupType=.
ch09	46276180	SNP631969	G	A	.	PASS	END=46276180;ChrB=ch09;StartB=58803746;EndB=58803746;Parent=INV627;VarType=ShV;DupType=.
ch09	46276205	SNP631970	C	G	.	PASS	END=46276205;ChrB=ch09;StartB=58803721;EndB=58803721;Parent=INV627;VarType=ShV;DupType=.
ch09	46276221	SNP631971	T	C	.	PASS	END=46276221;ChrB=ch09;StartB=58803705;EndB=58803705;Parent=INV627;VarType=ShV;DupType=.
ch09	46276232	SNP631972	G	T	.	PASS	END=46276232;ChrB=ch09;StartB=58803694;EndB=58803694;Parent=INV627;VarType=ShV;DupType=.
ch09	46276272	SNP631973	A	G	.	PASS	END=46276272;ChrB=ch09;StartB=58803654;EndB=58803654;Parent=INV627;VarType=ShV;DupType=.
ch09	46276379	SNP631974	A	G	.	PASS	END=46276379;ChrB=ch09;StartB=58803547;EndB=58803547;Parent=INV627;VarType=ShV;DupType=.
ch09	46276397	SNP631975	C	G	.	PASS	END=46276397;ChrB=ch09;StartB=58803529;EndB=58803529;Parent=INV627;VarType=ShV;DupType=.
ch09	46276399	INS631976	T	TA	.	PASS	END=46276399;ChrB=ch09;StartB=58803527;EndB=58803526;Parent=INV627;VarType=ShV;DupType=.
ch09	46276416	SNP631977	C	G	.	PASS	END=46276416;ChrB=ch09;StartB=58803509;EndB=58803509;Parent=INV627;VarType=ShV;DupType=.
ch09	46276418	SNP631978	T	C	.	PASS	END=46276418;ChrB=ch09;StartB=58803507;EndB=58803507;Parent=INV627;VarType=ShV;DupType=.
ch09	46276421	SNP631979	C	G	.	PASS	END=46276421;ChrB=ch09;StartB=58803504;EndB=58803504;Parent=INV627;VarType=ShV;DupType=.
ch09	46276425	SNP631980	T	A	.	PASS	END=46276425;ChrB=ch09;StartB=58803500;EndB=58803500;Parent=INV627;VarType=ShV;DupType=.
ch09	46276429	SNP631981	G	T	.	PASS	END=46276429;ChrB=ch09;StartB=58803496;EndB=58803496;Parent=INV627;VarType=ShV;DupType=.
ch09	46276437	SNP631982	A	T	.	PASS	END=46276437;ChrB=ch09;StartB=58803488;EndB=58803488;Parent=INV627;VarType=ShV;DupType=.
ch09	46276470	SNP631983	A	G	.	PASS	END=46276470;ChrB=ch09;StartB=58803455;EndB=58803455;Parent=INV627;VarType=ShV;DupType=.
ch09	46276476	DEL631984	AATT	A	.	PASS	END=46276479;ChrB=ch09;StartB=58803450;EndB=58803450;Parent=INV627;VarType=ShV;DupType=.
ch09	46276487	SNP631985	C	T	.	PASS	END=46276487;ChrB=ch09;StartB=58803441;EndB=58803441;Parent=INV627;VarType=ShV;DupType=.
ch09	46276503	SNP631986	T	C	.	PASS	END=46276503;ChrB=ch09;StartB=58803425;EndB=58803425;Parent=INV627;VarType=ShV;DupType=.
ch09	46276594	SNP631987	A	T	.	PASS	END=46276594;ChrB=ch09;StartB=58803334;EndB=58803334;Parent=INV627;VarType=ShV;DupType=.
ch09	46276606	SNP631988	C	A	.	PASS	END=46276606;ChrB=ch09;StartB=58803322;EndB=58803322;Parent=INV627;VarType=ShV;DupType=.
ch09	46276612	SNP631989	G	A	.	PASS	END=46276612;ChrB=ch09;StartB=58803316;EndB=58803316;Parent=INV627;VarType=ShV;DupType=.
ch09	46276643	SNP631990	A	T	.	PASS	END=46276643;ChrB=ch09;StartB=58803285;EndB=58803285;Parent=INV627;VarType=ShV;DupType=.
ch09	46276681	SNP631991	A	T	.	PASS	END=46276681;ChrB=ch09;StartB=58803247;EndB=58803247;Parent=INV627;VarType=ShV;DupType=.
ch09	46276741	SNP631992	A	T	.	PASS	END=46276741;ChrB=ch09;StartB=58803187;EndB=58803187;Parent=INV627;VarType=ShV;DupType=.
ch09	46276750	INS631993	T	TA	.	PASS	END=46276750;ChrB=ch09;StartB=58803178;EndB=58803177;Parent=INV627;VarType=ShV;DupType=.
ch09	46276762	SNP631994	G	A	.	PASS	END=46276762;ChrB=ch09;StartB=58803165;EndB=58803165;Parent=INV627;VarType=ShV;DupType=.
ch09	46276799	SNP631995	C	A	.	PASS	END=46276799;ChrB=ch09;StartB=58803128;EndB=58803128;Parent=INV627;VarType=ShV;DupType=.
ch09	46276836	SNP631996	A	T	.	PASS	END=46276836;ChrB=ch09;StartB=58803091;EndB=58803091;Parent=INV627;VarType=ShV;DupType=.
ch09	46276877	SNP631997	A	G	.	PASS	END=46276877;ChrB=ch09;StartB=58803050;EndB=58803050;Parent=INV627;VarType=ShV;DupType=.
ch09	46276958	SNP631998	G	T	.	PASS	END=46276958;ChrB=ch09;StartB=58802969;EndB=58802969;Parent=INV627;VarType=ShV;DupType=.
ch09	46277026	SNP631999	T	C	.	PASS	END=46277026;ChrB=ch09;StartB=58802901;EndB=58802901;Parent=INV627;VarType=ShV;DupType=.
ch09	46277052	SNP632000	T	G	.	PASS	END=46277052;ChrB=ch09;StartB=58802875;EndB=58802875;Parent=INV627;VarType=ShV;DupType=.
ch09	46277071	SNP632001	C	A	.	PASS	END=46277071;ChrB=ch09;StartB=58802856;EndB=58802856;Parent=INV627;VarType=ShV;DupType=.
ch09	46277099	SNP632002	C	T	.	PASS	END=46277099;ChrB=ch09;StartB=58802828;EndB=58802828;Parent=INV627;VarType=ShV;DupType=.
ch09	46277122	SNP632003	T	C	.	PASS	END=46277122;ChrB=ch09;StartB=58802805;EndB=58802805;Parent=INV627;VarType=ShV;DupType=.
ch09	46277136	SNP632004	G	A	.	PASS	END=46277136;ChrB=ch09;StartB=58802791;EndB=58802791;Parent=INV627;VarType=ShV;DupType=.
ch09	46277201	SNP632005	C	T	.	PASS	END=46277201;ChrB=ch09;StartB=58802726;EndB=58802726;Parent=INV627;VarType=ShV;DupType=.
ch09	46277204	INS632006	C	CT	.	PASS	END=46277204;ChrB=ch09;StartB=58802723;EndB=58802722;Parent=INV627;VarType=ShV;DupType=.
ch09	46277218	SNP632007	G	A	.	PASS	END=46277218;ChrB=ch09;StartB=58802708;EndB=58802708;Parent=INV627;VarType=ShV;DupType=.
ch09	46277242	SNP632008	A	G	.	PASS	END=46277242;ChrB=ch09;StartB=58802684;EndB=58802684;Parent=INV627;VarType=ShV;DupType=.
ch09	46277346	SNP632009	T	C	.	PASS	END=46277346;ChrB=ch09;StartB=58802580;EndB=58802580;Parent=INV627;VarType=ShV;DupType=.
ch09	46277348	SNP632010	T	C	.	PASS	END=46277348;ChrB=ch09;StartB=58802578;EndB=58802578;Parent=INV627;VarType=ShV;DupType=.
ch09	46277423	SNP632011	A	C	.	PASS	END=46277423;ChrB=ch09;StartB=58802503;EndB=58802503;Parent=INV627;VarType=ShV;DupType=.
ch09	46277429	SNP632012	T	C	.	PASS	END=46277429;ChrB=ch09;StartB=58802497;EndB=58802497;Parent=INV627;VarType=ShV;DupType=.
ch09	46277474	SNP632013	T	C	.	PASS	END=46277474;ChrB=ch09;StartB=58802452;EndB=58802452;Parent=INV627;VarType=ShV;DupType=.
ch09	46277500	SNP632014	G	T	.	PASS	END=46277500;ChrB=ch09;StartB=58802426;EndB=58802426;Parent=INV627;VarType=ShV;DupType=.
ch09	46277575	SNP632015	T	C	.	PASS	END=46277575;ChrB=ch09;StartB=58802351;EndB=58802351;Parent=INV627;VarType=ShV;DupType=.
ch09	46277585	SNP632016	G	A	.	PASS	END=46277585;ChrB=ch09;StartB=58802341;EndB=58802341;Parent=INV627;VarType=ShV;DupType=.
ch09	46277586	SNP632017	C	T	.	PASS	END=46277586;ChrB=ch09;StartB=58802340;EndB=58802340;Parent=INV627;VarType=ShV;DupType=.
ch09	46277602	SNP632018	C	A	.	PASS	END=46277602;ChrB=ch09;StartB=58802324;EndB=58802324;Parent=INV627;VarType=ShV;DupType=.
ch09	46277634	SNP632019	C	T	.	PASS	END=46277634;ChrB=ch09;StartB=58802292;EndB=58802292;Parent=INV627;VarType=ShV;DupType=.
ch09	46277650	SNP632020	T	C	.	PASS	END=46277650;ChrB=ch09;StartB=58802276;EndB=58802276;Parent=INV627;VarType=ShV;DupType=.
ch09	46277655	SNP632021	C	T	.	PASS	END=46277655;ChrB=ch09;StartB=58802271;EndB=58802271;Parent=INV627;VarType=ShV;DupType=.
ch09	46277671	SNP632022	T	C	.	PASS	END=46277671;ChrB=ch09;StartB=58802255;EndB=58802255;Parent=INV627;VarType=ShV;DupType=.
ch09	46277702	SNP632023	G	C	.	PASS	END=46277702;ChrB=ch09;StartB=58802224;EndB=58802224;Parent=INV627;VarType=ShV;DupType=.
ch09	46277732	DEL632024	CA	C	.	PASS	END=46277733;ChrB=ch09;StartB=58802195;EndB=58802195;Parent=INV627;VarType=ShV;DupType=.
ch09	46277799	HDR1962	N	<HDR>	.	PASS	END=46278765;ChrB=ch09;StartB=58802128;EndB=58802029;Parent=INV627;VarType=ShV;DupType=.
ch09	46278766	INVAL2865	N	<INVAL>	.	PASS	END=46282027;ChrB=ch09;StartB=58802028;EndB=58798751;Parent=INV627;VarType=.;DupType=.
ch09	46278817	SNP632025	C	T	.	PASS	END=46278817;ChrB=ch09;StartB=58801977;EndB=58801977;Parent=INV627;VarType=ShV;DupType=.
ch09	46278854	SNP632026	C	T	.	PASS	END=46278854;ChrB=ch09;StartB=58801940;EndB=58801940;Parent=INV627;VarType=ShV;DupType=.
ch09	46278883	SNP632027	T	C	.	PASS	END=46278883;ChrB=ch09;StartB=58801911;EndB=58801911;Parent=INV627;VarType=ShV;DupType=.
ch09	46278890	INS632028	A	AT	.	PASS	END=46278890;ChrB=ch09;StartB=58801904;EndB=58801903;Parent=INV627;VarType=ShV;DupType=.
ch09	46278920	SNP632029	T	C	.	PASS	END=46278920;ChrB=ch09;StartB=58801873;EndB=58801873;Parent=INV627;VarType=ShV;DupType=.
ch09	46278924	SNP632030	T	G	.	PASS	END=46278924;ChrB=ch09;StartB=58801869;EndB=58801869;Parent=INV627;VarType=ShV;DupType=.
ch09	46278926	SNP632031	G	T	.	PASS	END=46278926;ChrB=ch09;StartB=58801867;EndB=58801867;Parent=INV627;VarType=ShV;DupType=.
ch09	46278928	SNP632032	A	G	.	PASS	END=46278928;ChrB=ch09;StartB=58801865;EndB=58801865;Parent=INV627;VarType=ShV;DupType=.
ch09	46278933	SNP632033	T	A	.	PASS	END=46278933;ChrB=ch09;StartB=58801860;EndB=58801860;Parent=INV627;VarType=ShV;DupType=.
ch09	46278983	INS632034	C	CA	.	PASS	END=46278983;ChrB=ch09;StartB=58801810;EndB=58801809;Parent=INV627;VarType=ShV;DupType=.
ch09	46279042	SNP632035	T	C	.	PASS	END=46279042;ChrB=ch09;StartB=58801750;EndB=58801750;Parent=INV627;VarType=ShV;DupType=.
ch09	46279062	SNP632036	G	A	.	PASS	END=46279062;ChrB=ch09;StartB=58801730;EndB=58801730;Parent=INV627;VarType=ShV;DupType=.
ch09	46279121	DEL632037	CA	C	.	PASS	END=46279122;ChrB=ch09;StartB=58801672;EndB=58801672;Parent=INV627;VarType=ShV;DupType=.
ch09	46279168	SNP632038	C	T	.	PASS	END=46279168;ChrB=ch09;StartB=58801625;EndB=58801625;Parent=INV627;VarType=ShV;DupType=.
ch09	46279211	SNP632039	C	T	.	PASS	END=46279211;ChrB=ch09;StartB=58801582;EndB=58801582;Parent=INV627;VarType=ShV;DupType=.
ch09	46279216	SNP632040	T	C	.	PASS	END=46279216;ChrB=ch09;StartB=58801577;EndB=58801577;Parent=INV627;VarType=ShV;DupType=.
ch09	46279265	INS632041	G	GT	.	PASS	END=46279265;ChrB=ch09;StartB=58801528;EndB=58801527;Parent=INV627;VarType=ShV;DupType=.
ch09	46279265	INS632042	G	GT	.	PASS	END=46279265;ChrB=ch09;StartB=58801527;EndB=58801526;Parent=INV627;VarType=ShV;DupType=.
ch09	46279349	SNP632043	C	G	.	PASS	END=46279349;ChrB=ch09;StartB=58801442;EndB=58801442;Parent=INV627;VarType=ShV;DupType=.
ch09	46279373	DEL632044	GC	G	.	PASS	END=46279374;ChrB=ch09;StartB=58801419;EndB=58801419;Parent=INV627;VarType=ShV;DupType=.
ch09	46279429	SNP632045	A	G	.	PASS	END=46279429;ChrB=ch09;StartB=58801363;EndB=58801363;Parent=INV627;VarType=ShV;DupType=.
ch09	46279465	SNP632046	C	G	.	PASS	END=46279465;ChrB=ch09;StartB=58801327;EndB=58801327;Parent=INV627;VarType=ShV;DupType=.
ch09	46279470	SNP632047	T	C	.	PASS	END=46279470;ChrB=ch09;StartB=58801322;EndB=58801322;Parent=INV627;VarType=ShV;DupType=.
ch09	46279488	SNP632048	T	C	.	PASS	END=46279488;ChrB=ch09;StartB=58801304;EndB=58801304;Parent=INV627;VarType=ShV;DupType=.
ch09	46279491	SNP632049	C	T	.	PASS	END=46279491;ChrB=ch09;StartB=58801301;EndB=58801301;Parent=INV627;VarType=ShV;DupType=.
ch09	46279528	SNP632050	A	C	.	PASS	END=46279528;ChrB=ch09;StartB=58801264;EndB=58801264;Parent=INV627;VarType=ShV;DupType=.
ch09	46279541	SNP632051	G	T	.	PASS	END=46279541;ChrB=ch09;StartB=58801251;EndB=58801251;Parent=INV627;VarType=ShV;DupType=.
ch09	46279542	SNP632052	A	C	.	PASS	END=46279542;ChrB=ch09;StartB=58801250;EndB=58801250;Parent=INV627;VarType=ShV;DupType=.
ch09	46279551	SNP632053	G	A	.	PASS	END=46279551;ChrB=ch09;StartB=58801241;EndB=58801241;Parent=INV627;VarType=ShV;DupType=.
ch09	46279632	INS632054	A	AG	.	PASS	END=46279632;ChrB=ch09;StartB=58801160;EndB=58801159;Parent=INV627;VarType=ShV;DupType=.
ch09	46279662	SNP632055	T	C	.	PASS	END=46279662;ChrB=ch09;StartB=58801129;EndB=58801129;Parent=INV627;VarType=ShV;DupType=.
ch09	46279675	SNP632056	C	T	.	PASS	END=46279675;ChrB=ch09;StartB=58801116;EndB=58801116;Parent=INV627;VarType=ShV;DupType=.
ch09	46279693	SNP632057	T	G	.	PASS	END=46279693;ChrB=ch09;StartB=58801098;EndB=58801098;Parent=INV627;VarType=ShV;DupType=.
ch09	46279762	SNP632058	A	T	.	PASS	END=46279762;ChrB=ch09;StartB=58801029;EndB=58801029;Parent=INV627;VarType=ShV;DupType=.
ch09	46279784	SNP632059	A	G	.	PASS	END=46279784;ChrB=ch09;StartB=58801007;EndB=58801007;Parent=INV627;VarType=ShV;DupType=.
ch09	46279812	SNP632060	T	C	.	PASS	END=46279812;ChrB=ch09;StartB=58800979;EndB=58800979;Parent=INV627;VarType=ShV;DupType=.
ch09	46279828	SNP632061	C	T	.	PASS	END=46279828;ChrB=ch09;StartB=58800963;EndB=58800963;Parent=INV627;VarType=ShV;DupType=.
ch09	46279838	SNP632062	T	C	.	PASS	END=46279838;ChrB=ch09;StartB=58800953;EndB=58800953;Parent=INV627;VarType=ShV;DupType=.
ch09	46279881	SNP632063	T	A	.	PASS	END=46279881;ChrB=ch09;StartB=58800910;EndB=58800910;Parent=INV627;VarType=ShV;DupType=.
ch09	46279893	SNP632064	T	C	.	PASS	END=46279893;ChrB=ch09;StartB=58800898;EndB=58800898;Parent=INV627;VarType=ShV;DupType=.
ch09	46279908	SNP632065	A	T	.	PASS	END=46279908;ChrB=ch09;StartB=58800883;EndB=58800883;Parent=INV627;VarType=ShV;DupType=.
ch09	46279913	SNP632066	G	A	.	PASS	END=46279913;ChrB=ch09;StartB=58800878;EndB=58800878;Parent=INV627;VarType=ShV;DupType=.
ch09	46279926	INS632067	T	TA	.	PASS	END=46279926;ChrB=ch09;StartB=58800865;EndB=58800864;Parent=INV627;VarType=ShV;DupType=.
ch09	46279926	INS632068	T	TC	.	PASS	END=46279926;ChrB=ch09;StartB=58800864;EndB=58800863;Parent=INV627;VarType=ShV;DupType=.
ch09	46279946	SNP632069	A	G	.	PASS	END=46279946;ChrB=ch09;StartB=58800843;EndB=58800843;Parent=INV627;VarType=ShV;DupType=.
ch09	46279951	INS632070	A	AT	.	PASS	END=46279951;ChrB=ch09;StartB=58800838;EndB=58800837;Parent=INV627;VarType=ShV;DupType=.
ch09	46279960	SNP632071	C	T	.	PASS	END=46279960;ChrB=ch09;StartB=58800828;EndB=58800828;Parent=INV627;VarType=ShV;DupType=.
ch09	46279983	SNP632072	T	A	.	PASS	END=46279983;ChrB=ch09;StartB=58800805;EndB=58800805;Parent=INV627;VarType=ShV;DupType=.
ch09	46279992	INS632073	A	AT	.	PASS	END=46279992;ChrB=ch09;StartB=58800796;EndB=58800795;Parent=INV627;VarType=ShV;DupType=.
ch09	46280004	SNP632074	T	C	.	PASS	END=46280004;ChrB=ch09;StartB=58800783;EndB=58800783;Parent=INV627;VarType=ShV;DupType=.
ch09	46280059	INS632075	A	AA	.	PASS	END=46280059;ChrB=ch09;StartB=58800728;EndB=58800727;Parent=INV627;VarType=ShV;DupType=.
ch09	46280059	INS632076	A	AT	.	PASS	END=46280059;ChrB=ch09;StartB=58800727;EndB=58800726;Parent=INV627;VarType=ShV;DupType=.
ch09	46280059	INS632077	A	AT	.	PASS	END=46280059;ChrB=ch09;StartB=58800726;EndB=58800725;Parent=INV627;VarType=ShV;DupType=.
ch09	46280059	INS632078	A	AT	.	PASS	END=46280059;ChrB=ch09;StartB=58800725;EndB=58800724;Parent=INV627;VarType=ShV;DupType=.
ch09	46280059	INS632079	A	AT	.	PASS	END=46280059;ChrB=ch09;StartB=58800724;EndB=58800723;Parent=INV627;VarType=ShV;DupType=.
ch09	46280059	INS632080	A	AT	.	PASS	END=46280059;ChrB=ch09;StartB=58800723;EndB=58800722;Parent=INV627;VarType=ShV;DupType=.
ch09	46280059	INS632081	A	AT	.	PASS	END=46280059;ChrB=ch09;StartB=58800722;EndB=58800721;Parent=INV627;VarType=ShV;DupType=.
ch09	46280059	INS632082	A	AA	.	PASS	END=46280059;ChrB=ch09;StartB=58800721;EndB=58800720;Parent=INV627;VarType=ShV;DupType=.
ch09	46280059	INS632083	A	AT	.	PASS	END=46280059;ChrB=ch09;StartB=58800720;EndB=58800719;Parent=INV627;VarType=ShV;DupType=.
ch09	46280080	SNP632084	C	T	.	PASS	END=46280080;ChrB=ch09;StartB=58800698;EndB=58800698;Parent=INV627;VarType=ShV;DupType=.
ch09	46280086	SNP632085	T	A	.	PASS	END=46280086;ChrB=ch09;StartB=58800692;EndB=58800692;Parent=INV627;VarType=ShV;DupType=.
ch09	46280087	SNP632086	T	A	.	PASS	END=46280087;ChrB=ch09;StartB=58800691;EndB=58800691;Parent=INV627;VarType=ShV;DupType=.
ch09	46280133	SNP632087	C	T	.	PASS	END=46280133;ChrB=ch09;StartB=58800645;EndB=58800645;Parent=INV627;VarType=ShV;DupType=.
ch09	46280207	SNP632088	G	C	.	PASS	END=46280207;ChrB=ch09;StartB=58800571;EndB=58800571;Parent=INV627;VarType=ShV;DupType=.
ch09	46280218	SNP632089	G	A	.	PASS	END=46280218;ChrB=ch09;StartB=58800560;EndB=58800560;Parent=INV627;VarType=ShV;DupType=.
ch09	46280244	SNP632090	T	A	.	PASS	END=46280244;ChrB=ch09;StartB=58800534;EndB=58800534;Parent=INV627;VarType=ShV;DupType=.
ch09	46280256	SNP632091	T	A	.	PASS	END=46280256;ChrB=ch09;StartB=58800522;EndB=58800522;Parent=INV627;VarType=ShV;DupType=.
ch09	46280260	SNP632092	C	T	.	PASS	END=46280260;ChrB=ch09;StartB=58800518;EndB=58800518;Parent=INV627;VarType=ShV;DupType=.
ch09	46280262	SNP632093	G	T	.	PASS	END=46280262;ChrB=ch09;StartB=58800516;EndB=58800516;Parent=INV627;VarType=ShV;DupType=.
ch09	46280269	INS632094	G	GA	.	PASS	END=46280269;ChrB=ch09;StartB=58800509;EndB=58800508;Parent=INV627;VarType=ShV;DupType=.
ch09	46280336	SNP632095	C	T	.	PASS	END=46280336;ChrB=ch09;StartB=58800441;EndB=58800441;Parent=INV627;VarType=ShV;DupType=.
ch09	46280338	SNP632096	G	T	.	PASS	END=46280338;ChrB=ch09;StartB=58800439;EndB=58800439;Parent=INV627;VarType=ShV;DupType=.
ch09	46280411	SNP632097	A	G	.	PASS	END=46280411;ChrB=ch09;StartB=58800366;EndB=58800366;Parent=INV627;VarType=ShV;DupType=.
ch09	46280443	SNP632098	A	G	.	PASS	END=46280443;ChrB=ch09;StartB=58800334;EndB=58800334;Parent=INV627;VarType=ShV;DupType=.
ch09	46280468	SNP632099	C	A	.	PASS	END=46280468;ChrB=ch09;StartB=58800309;EndB=58800309;Parent=INV627;VarType=ShV;DupType=.
ch09	46280524	SNP632100	A	G	.	PASS	END=46280524;ChrB=ch09;StartB=58800253;EndB=58800253;Parent=INV627;VarType=ShV;DupType=.
ch09	46280538	SNP632101	T	G	.	PASS	END=46280538;ChrB=ch09;StartB=58800239;EndB=58800239;Parent=INV627;VarType=ShV;DupType=.
ch09	46280554	SNP632102	T	G	.	PASS	END=46280554;ChrB=ch09;StartB=58800223;EndB=58800223;Parent=INV627;VarType=ShV;DupType=.
ch09	46280578	SNP632103	G	C	.	PASS	END=46280578;ChrB=ch09;StartB=58800199;EndB=58800199;Parent=INV627;VarType=ShV;DupType=.
ch09	46280630	INS632104	G	GT	.	PASS	END=46280630;ChrB=ch09;StartB=58800147;EndB=58800146;Parent=INV627;VarType=ShV;DupType=.
ch09	46280638	SNP632105	G	A	.	PASS	END=46280638;ChrB=ch09;StartB=58800138;EndB=58800138;Parent=INV627;VarType=ShV;DupType=.
ch09	46280653	SNP632106	A	G	.	PASS	END=46280653;ChrB=ch09;StartB=58800123;EndB=58800123;Parent=INV627;VarType=ShV;DupType=.
ch09	46280731	SNP632107	C	T	.	PASS	END=46280731;ChrB=ch09;StartB=58800045;EndB=58800045;Parent=INV627;VarType=ShV;DupType=.
ch09	46280797	SNP632108	A	G	.	PASS	END=46280797;ChrB=ch09;StartB=58799979;EndB=58799979;Parent=INV627;VarType=ShV;DupType=.
ch09	46280932	SNP632109	A	C	.	PASS	END=46280932;ChrB=ch09;StartB=58799844;EndB=58799844;Parent=INV627;VarType=ShV;DupType=.
ch09	46281089	SNP632110	C	T	.	PASS	END=46281089;ChrB=ch09;StartB=58799687;EndB=58799687;Parent=INV627;VarType=ShV;DupType=.
ch09	46281152	SNP632111	A	G	.	PASS	END=46281152;ChrB=ch09;StartB=58799624;EndB=58799624;Parent=INV627;VarType=ShV;DupType=.
ch09	46281174	SNP632112	A	T	.	PASS	END=46281174;ChrB=ch09;StartB=58799602;EndB=58799602;Parent=INV627;VarType=ShV;DupType=.
ch09	46281177	SNP632113	A	G	.	PASS	END=46281177;ChrB=ch09;StartB=58799599;EndB=58799599;Parent=INV627;VarType=ShV;DupType=.
ch09	46281185	DEL632114	GA	G	.	PASS	END=46281186;ChrB=ch09;StartB=58799592;EndB=58799592;Parent=INV627;VarType=ShV;DupType=.
ch09	46281194	SNP632115	G	A	.	PASS	END=46281194;ChrB=ch09;StartB=58799583;EndB=58799583;Parent=INV627;VarType=ShV;DupType=.
ch09	46281225	SNP632116	C	T	.	PASS	END=46281225;ChrB=ch09;StartB=58799552;EndB=58799552;Parent=INV627;VarType=ShV;DupType=.
ch09	46281264	SNP632117	G	A	.	PASS	END=46281264;ChrB=ch09;StartB=58799513;EndB=58799513;Parent=INV627;VarType=ShV;DupType=.
ch09	46281266	SNP632118	A	T	.	PASS	END=46281266;ChrB=ch09;StartB=58799511;EndB=58799511;Parent=INV627;VarType=ShV;DupType=.
ch09	46281296	SNP632119	G	A	.	PASS	END=46281296;ChrB=ch09;StartB=58799481;EndB=58799481;Parent=INV627;VarType=ShV;DupType=.
ch09	46281359	SNP632120	T	G	.	PASS	END=46281359;ChrB=ch09;StartB=58799418;EndB=58799418;Parent=INV627;VarType=ShV;DupType=.
ch09	46281370	SNP632121	A	G	.	PASS	END=46281370;ChrB=ch09;StartB=58799407;EndB=58799407;Parent=INV627;VarType=ShV;DupType=.
ch09	46281479	SNP632122	A	C	.	PASS	END=46281479;ChrB=ch09;StartB=58799298;EndB=58799298;Parent=INV627;VarType=ShV;DupType=.
ch09	46281494	DEL632123	TA	T	.	PASS	END=46281495;ChrB=ch09;StartB=58799284;EndB=58799284;Parent=INV627;VarType=ShV;DupType=.
ch09	46281607	SNP632124	T	G	.	PASS	END=46281607;ChrB=ch09;StartB=58799171;EndB=58799171;Parent=INV627;VarType=ShV;DupType=.
ch09	46281670	SNP632125	G	A	.	PASS	END=46281670;ChrB=ch09;StartB=58799108;EndB=58799108;Parent=INV627;VarType=ShV;DupType=.
ch09	46281678	SNP632126	A	T	.	PASS	END=46281678;ChrB=ch09;StartB=58799100;EndB=58799100;Parent=INV627;VarType=ShV;DupType=.
ch09	46281721	SNP632127	A	G	.	PASS	END=46281721;ChrB=ch09;StartB=58799057;EndB=58799057;Parent=INV627;VarType=ShV;DupType=.
ch09	46281722	SNP632128	T	A	.	PASS	END=46281722;ChrB=ch09;StartB=58799056;EndB=58799056;Parent=INV627;VarType=ShV;DupType=.
ch09	46281733	SNP632129	G	A	.	PASS	END=46281733;ChrB=ch09;StartB=58799045;EndB=58799045;Parent=INV627;VarType=ShV;DupType=.
ch09	46281743	SNP632130	A	G	.	PASS	END=46281743;ChrB=ch09;StartB=58799035;EndB=58799035;Parent=INV627;VarType=ShV;DupType=.
ch09	46281784	SNP632131	C	T	.	PASS	END=46281784;ChrB=ch09;StartB=58798994;EndB=58798994;Parent=INV627;VarType=ShV;DupType=.
ch09	46281799	SNP632132	T	G	.	PASS	END=46281799;ChrB=ch09;StartB=58798979;EndB=58798979;Parent=INV627;VarType=ShV;DupType=.
ch09	46281806	SNP632133	T	A	.	PASS	END=46281806;ChrB=ch09;StartB=58798972;EndB=58798972;Parent=INV627;VarType=ShV;DupType=.
ch09	46281998	SNP632134	C	G	.	PASS	END=46281998;ChrB=ch09;StartB=58798780;EndB=58798780;Parent=INV627;VarType=ShV;DupType=.
ch09	46282028	HDR1963	N	<HDR>	.	PASS	END=46288301;ChrB=ch09;StartB=58798750;EndB=58793906;Parent=INV627;VarType=ShV;DupType=.
ch09	46288302	INVAL2866	N	<INVAL>	.	PASS	END=46294052;ChrB=ch09;StartB=58793905;EndB=58788321;Parent=INV627;VarType=.;DupType=.
ch09	46288328	SNP632135	T	G	.	PASS	END=46288328;ChrB=ch09;StartB=58793879;EndB=58793879;Parent=INV627;VarType=ShV;DupType=.
ch09	46288334	SNP632136	T	A	.	PASS	END=46288334;ChrB=ch09;StartB=58793873;EndB=58793873;Parent=INV627;VarType=ShV;DupType=.
ch09	46288388	SNP632137	C	A	.	PASS	END=46288388;ChrB=ch09;StartB=58793819;EndB=58793819;Parent=INV627;VarType=ShV;DupType=.
ch09	46288441	SNP632138	T	G	.	PASS	END=46288441;ChrB=ch09;StartB=58793766;EndB=58793766;Parent=INV627;VarType=ShV;DupType=.
ch09	46288487	SNP632139	G	C	.	PASS	END=46288487;ChrB=ch09;StartB=58793720;EndB=58793720;Parent=INV627;VarType=ShV;DupType=.
ch09	46288491	SNP632140	G	T	.	PASS	END=46288491;ChrB=ch09;StartB=58793716;EndB=58793716;Parent=INV627;VarType=ShV;DupType=.
ch09	46288508	SNP632141	C	A	.	PASS	END=46288508;ChrB=ch09;StartB=58793699;EndB=58793699;Parent=INV627;VarType=ShV;DupType=.
ch09	46288526	SNP632142	G	A	.	PASS	END=46288526;ChrB=ch09;StartB=58793681;EndB=58793681;Parent=INV627;VarType=ShV;DupType=.
ch09	46288578	SNP632143	G	T	.	PASS	END=46288578;ChrB=ch09;StartB=58793629;EndB=58793629;Parent=INV627;VarType=ShV;DupType=.
ch09	46288585	SNP632144	C	A	.	PASS	END=46288585;ChrB=ch09;StartB=58793622;EndB=58793622;Parent=INV627;VarType=ShV;DupType=.
ch09	46288589	SNP632145	G	C	.	PASS	END=46288589;ChrB=ch09;StartB=58793618;EndB=58793618;Parent=INV627;VarType=ShV;DupType=.
ch09	46288604	SNP632146	A	G	.	PASS	END=46288604;ChrB=ch09;StartB=58793603;EndB=58793603;Parent=INV627;VarType=ShV;DupType=.
ch09	46288636	SNP632147	C	T	.	PASS	END=46288636;ChrB=ch09;StartB=58793571;EndB=58793571;Parent=INV627;VarType=ShV;DupType=.
ch09	46288639	SNP632148	A	G	.	PASS	END=46288639;ChrB=ch09;StartB=58793568;EndB=58793568;Parent=INV627;VarType=ShV;DupType=.
ch09	46288657	SNP632149	G	C	.	PASS	END=46288657;ChrB=ch09;StartB=58793550;EndB=58793550;Parent=INV627;VarType=ShV;DupType=.
ch09	46288661	SNP632150	C	T	.	PASS	END=46288661;ChrB=ch09;StartB=58793546;EndB=58793546;Parent=INV627;VarType=ShV;DupType=.
ch09	46288679	SNP632151	G	T	.	PASS	END=46288679;ChrB=ch09;StartB=58793528;EndB=58793528;Parent=INV627;VarType=ShV;DupType=.
ch09	46288725	SNP632152	T	C	.	PASS	END=46288725;ChrB=ch09;StartB=58793482;EndB=58793482;Parent=INV627;VarType=ShV;DupType=.
ch09	46288742	SNP632153	A	G	.	PASS	END=46288742;ChrB=ch09;StartB=58793465;EndB=58793465;Parent=INV627;VarType=ShV;DupType=.
ch09	46288789	SNP632154	C	A	.	PASS	END=46288789;ChrB=ch09;StartB=58793418;EndB=58793418;Parent=INV627;VarType=ShV;DupType=.
ch09	46288869	SNP632155	T	C	.	PASS	END=46288869;ChrB=ch09;StartB=58793338;EndB=58793338;Parent=INV627;VarType=ShV;DupType=.
ch09	46288872	SNP632156	G	C	.	PASS	END=46288872;ChrB=ch09;StartB=58793335;EndB=58793335;Parent=INV627;VarType=ShV;DupType=.
ch09	46288902	SNP632157	T	G	.	PASS	END=46288902;ChrB=ch09;StartB=58793305;EndB=58793305;Parent=INV627;VarType=ShV;DupType=.
ch09	46288917	SNP632158	A	T	.	PASS	END=46288917;ChrB=ch09;StartB=58793290;EndB=58793290;Parent=INV627;VarType=ShV;DupType=.
ch09	46288927	SNP632159	C	A	.	PASS	END=46288927;ChrB=ch09;StartB=58793280;EndB=58793280;Parent=INV627;VarType=ShV;DupType=.
ch09	46288991	SNP632160	A	T	.	PASS	END=46288991;ChrB=ch09;StartB=58793216;EndB=58793216;Parent=INV627;VarType=ShV;DupType=.
ch09	46289000	SNP632161	G	T	.	PASS	END=46289000;ChrB=ch09;StartB=58793207;EndB=58793207;Parent=INV627;VarType=ShV;DupType=.
ch09	46289096	INS632162	A	AT	.	PASS	END=46289096;ChrB=ch09;StartB=58793111;EndB=58793110;Parent=INV627;VarType=ShV;DupType=.
ch09	46289107	SNP632163	A	C	.	PASS	END=46289107;ChrB=ch09;StartB=58793099;EndB=58793099;Parent=INV627;VarType=ShV;DupType=.
ch09	46289122	SNP632164	G	A	.	PASS	END=46289122;ChrB=ch09;StartB=58793084;EndB=58793084;Parent=INV627;VarType=ShV;DupType=.
ch09	46289137	SNP632165	A	T	.	PASS	END=46289137;ChrB=ch09;StartB=58793069;EndB=58793069;Parent=INV627;VarType=ShV;DupType=.
ch09	46289138	SNP632166	T	G	.	PASS	END=46289138;ChrB=ch09;StartB=58793068;EndB=58793068;Parent=INV627;VarType=ShV;DupType=.
ch09	46289206	SNP632167	G	C	.	PASS	END=46289206;ChrB=ch09;StartB=58793000;EndB=58793000;Parent=INV627;VarType=ShV;DupType=.
ch09	46289212	SNP632168	A	T	.	PASS	END=46289212;ChrB=ch09;StartB=58792994;EndB=58792994;Parent=INV627;VarType=ShV;DupType=.
ch09	46289276	SNP632169	T	G	.	PASS	END=46289276;ChrB=ch09;StartB=58792930;EndB=58792930;Parent=INV627;VarType=ShV;DupType=.
ch09	46289301	SNP632170	T	A	.	PASS	END=46289301;ChrB=ch09;StartB=58792905;EndB=58792905;Parent=INV627;VarType=ShV;DupType=.
ch09	46289325	SNP632171	T	C	.	PASS	END=46289325;ChrB=ch09;StartB=58792881;EndB=58792881;Parent=INV627;VarType=ShV;DupType=.
ch09	46289337	SNP632172	G	T	.	PASS	END=46289337;ChrB=ch09;StartB=58792869;EndB=58792869;Parent=INV627;VarType=ShV;DupType=.
ch09	46289341	SNP632173	C	T	.	PASS	END=46289341;ChrB=ch09;StartB=58792865;EndB=58792865;Parent=INV627;VarType=ShV;DupType=.
ch09	46289342	SNP632174	A	G	.	PASS	END=46289342;ChrB=ch09;StartB=58792864;EndB=58792864;Parent=INV627;VarType=ShV;DupType=.
ch09	46289379	SNP632175	G	C	.	PASS	END=46289379;ChrB=ch09;StartB=58792827;EndB=58792827;Parent=INV627;VarType=ShV;DupType=.
ch09	46289420	SNP632176	A	C	.	PASS	END=46289420;ChrB=ch09;StartB=58792786;EndB=58792786;Parent=INV627;VarType=ShV;DupType=.
ch09	46289443	SNP632177	T	G	.	PASS	END=46289443;ChrB=ch09;StartB=58792763;EndB=58792763;Parent=INV627;VarType=ShV;DupType=.
ch09	46289448	SNP632178	T	C	.	PASS	END=46289448;ChrB=ch09;StartB=58792758;EndB=58792758;Parent=INV627;VarType=ShV;DupType=.
ch09	46289450	SNP632179	G	A	.	PASS	END=46289450;ChrB=ch09;StartB=58792756;EndB=58792756;Parent=INV627;VarType=ShV;DupType=.
ch09	46289463	SNP632180	T	G	.	PASS	END=46289463;ChrB=ch09;StartB=58792743;EndB=58792743;Parent=INV627;VarType=ShV;DupType=.
ch09	46289489	SNP632181	C	T	.	PASS	END=46289489;ChrB=ch09;StartB=58792717;EndB=58792717;Parent=INV627;VarType=ShV;DupType=.
ch09	46289499	SNP632182	G	A	.	PASS	END=46289499;ChrB=ch09;StartB=58792707;EndB=58792707;Parent=INV627;VarType=ShV;DupType=.
ch09	46289515	SNP632183	T	G	.	PASS	END=46289515;ChrB=ch09;StartB=58792691;EndB=58792691;Parent=INV627;VarType=ShV;DupType=.
ch09	46289520	SNP632184	C	T	.	PASS	END=46289520;ChrB=ch09;StartB=58792686;EndB=58792686;Parent=INV627;VarType=ShV;DupType=.
ch09	46289543	SNP632185	G	T	.	PASS	END=46289543;ChrB=ch09;StartB=58792663;EndB=58792663;Parent=INV627;VarType=ShV;DupType=.
ch09	46289545	SNP632186	T	C	.	PASS	END=46289545;ChrB=ch09;StartB=58792661;EndB=58792661;Parent=INV627;VarType=ShV;DupType=.
ch09	46289605	SNP632187	C	T	.	PASS	END=46289605;ChrB=ch09;StartB=58792601;EndB=58792601;Parent=INV627;VarType=ShV;DupType=.
ch09	46289611	SNP632188	G	A	.	PASS	END=46289611;ChrB=ch09;StartB=58792595;EndB=58792595;Parent=INV627;VarType=ShV;DupType=.
ch09	46289615	SNP632189	G	A	.	PASS	END=46289615;ChrB=ch09;StartB=58792591;EndB=58792591;Parent=INV627;VarType=ShV;DupType=.
ch09	46289617	DEL632190	TTG	T	.	PASS	END=46289619;ChrB=ch09;StartB=58792590;EndB=58792590;Parent=INV627;VarType=ShV;DupType=.
ch09	46289693	SNP632191	C	A	.	PASS	END=46289693;ChrB=ch09;StartB=58792515;EndB=58792515;Parent=INV627;VarType=ShV;DupType=.
ch09	46289697	SNP632192	T	A	.	PASS	END=46289697;ChrB=ch09;StartB=58792511;EndB=58792511;Parent=INV627;VarType=ShV;DupType=.
ch09	46289763	SNP632193	A	T	.	PASS	END=46289763;ChrB=ch09;StartB=58792445;EndB=58792445;Parent=INV627;VarType=ShV;DupType=.
ch09	46289768	SNP632194	T	A	.	PASS	END=46289768;ChrB=ch09;StartB=58792440;EndB=58792440;Parent=INV627;VarType=ShV;DupType=.
ch09	46289771	SNP632195	A	G	.	PASS	END=46289771;ChrB=ch09;StartB=58792437;EndB=58792437;Parent=INV627;VarType=ShV;DupType=.
ch09	46289858	SNP632196	A	C	.	PASS	END=46289858;ChrB=ch09;StartB=58792350;EndB=58792350;Parent=INV627;VarType=ShV;DupType=.
ch09	46289860	SNP632197	A	G	.	PASS	END=46289860;ChrB=ch09;StartB=58792348;EndB=58792348;Parent=INV627;VarType=ShV;DupType=.
ch09	46289937	SNP632198	A	G	.	PASS	END=46289937;ChrB=ch09;StartB=58792271;EndB=58792271;Parent=INV627;VarType=ShV;DupType=.
ch09	46289960	SNP632199	T	C	.	PASS	END=46289960;ChrB=ch09;StartB=58792248;EndB=58792248;Parent=INV627;VarType=ShV;DupType=.
ch09	46290009	SNP632200	C	A	.	PASS	END=46290009;ChrB=ch09;StartB=58792199;EndB=58792199;Parent=INV627;VarType=ShV;DupType=.
ch09	46290026	DEL632201	TATTCAAAAGTAACTCTTAGAGATTGGTACTCGTTGTGAGTTGAGGTGTATTACTCAATAGAATCTCTTAACATATAGCTAATGAATGTAATGAATGTCTAGAACTCCGTGGGAATTAATGCTTAGCACAGAGAGG	T	.	PASS	END=46290161;ChrB=ch09;StartB=58792183;EndB=58792183;Parent=INV627;VarType=ShV;DupType=.
ch09	46290212	SNP632202	T	G	.	PASS	END=46290212;ChrB=ch09;StartB=58792131;EndB=58792131;Parent=INV627;VarType=ShV;DupType=.
ch09	46290222	SNP632203	A	G	.	PASS	END=46290222;ChrB=ch09;StartB=58792121;EndB=58792121;Parent=INV627;VarType=ShV;DupType=.
ch09	46290282	SNP632204	T	C	.	PASS	END=46290282;ChrB=ch09;StartB=58792061;EndB=58792061;Parent=INV627;VarType=ShV;DupType=.
ch09	46290297	SNP632205	T	G	.	PASS	END=46290297;ChrB=ch09;StartB=58792046;EndB=58792046;Parent=INV627;VarType=ShV;DupType=.
ch09	46290324	SNP632206	T	G	.	PASS	END=46290324;ChrB=ch09;StartB=58792019;EndB=58792019;Parent=INV627;VarType=ShV;DupType=.
ch09	46290326	DEL632207	TTAAAAGAATGATTCTACCTTAGTCAAG	T	.	PASS	END=46290353;ChrB=ch09;StartB=58792018;EndB=58792018;Parent=INV627;VarType=ShV;DupType=.
ch09	46290388	SNP632208	A	G	.	PASS	END=46290388;ChrB=ch09;StartB=58791982;EndB=58791982;Parent=INV627;VarType=ShV;DupType=.
ch09	46290393	SNP632209	G	C	.	PASS	END=46290393;ChrB=ch09;StartB=58791977;EndB=58791977;Parent=INV627;VarType=ShV;DupType=.
ch09	46290402	SNP632210	A	C	.	PASS	END=46290402;ChrB=ch09;StartB=58791968;EndB=58791968;Parent=INV627;VarType=ShV;DupType=.
ch09	46290451	SNP632211	G	T	.	PASS	END=46290451;ChrB=ch09;StartB=58791919;EndB=58791919;Parent=INV627;VarType=ShV;DupType=.
ch09	46290510	SNP632212	T	A	.	PASS	END=46290510;ChrB=ch09;StartB=58791860;EndB=58791860;Parent=INV627;VarType=ShV;DupType=.
ch09	46290516	SNP632213	G	T	.	PASS	END=46290516;ChrB=ch09;StartB=58791854;EndB=58791854;Parent=INV627;VarType=ShV;DupType=.
ch09	46290528	SNP632214	C	G	.	PASS	END=46290528;ChrB=ch09;StartB=58791842;EndB=58791842;Parent=INV627;VarType=ShV;DupType=.
ch09	46290544	SNP632215	G	T	.	PASS	END=46290544;ChrB=ch09;StartB=58791826;EndB=58791826;Parent=INV627;VarType=ShV;DupType=.
ch09	46290649	SNP632216	A	T	.	PASS	END=46290649;ChrB=ch09;StartB=58791721;EndB=58791721;Parent=INV627;VarType=ShV;DupType=.
ch09	46290653	SNP632217	T	C	.	PASS	END=46290653;ChrB=ch09;StartB=58791717;EndB=58791717;Parent=INV627;VarType=ShV;DupType=.
ch09	46290667	SNP632218	A	G	.	PASS	END=46290667;ChrB=ch09;StartB=58791703;EndB=58791703;Parent=INV627;VarType=ShV;DupType=.
ch09	46290676	SNP632219	G	T	.	PASS	END=46290676;ChrB=ch09;StartB=58791694;EndB=58791694;Parent=INV627;VarType=ShV;DupType=.
ch09	46290716	SNP632220	T	C	.	PASS	END=46290716;ChrB=ch09;StartB=58791654;EndB=58791654;Parent=INV627;VarType=ShV;DupType=.
ch09	46290737	SNP632221	A	C	.	PASS	END=46290737;ChrB=ch09;StartB=58791633;EndB=58791633;Parent=INV627;VarType=ShV;DupType=.
ch09	46290795	SNP632222	C	T	.	PASS	END=46290795;ChrB=ch09;StartB=58791575;EndB=58791575;Parent=INV627;VarType=ShV;DupType=.
ch09	46290800	SNP632223	A	G	.	PASS	END=46290800;ChrB=ch09;StartB=58791570;EndB=58791570;Parent=INV627;VarType=ShV;DupType=.
ch09	46290825	SNP632224	A	C	.	PASS	END=46290825;ChrB=ch09;StartB=58791545;EndB=58791545;Parent=INV627;VarType=ShV;DupType=.
ch09	46290909	SNP632225	T	G	.	PASS	END=46290909;ChrB=ch09;StartB=58791461;EndB=58791461;Parent=INV627;VarType=ShV;DupType=.
ch09	46290910	SNP632226	G	T	.	PASS	END=46290910;ChrB=ch09;StartB=58791460;EndB=58791460;Parent=INV627;VarType=ShV;DupType=.
ch09	46290919	SNP632227	G	A	.	PASS	END=46290919;ChrB=ch09;StartB=58791451;EndB=58791451;Parent=INV627;VarType=ShV;DupType=.
ch09	46290927	SNP632228	G	A	.	PASS	END=46290927;ChrB=ch09;StartB=58791443;EndB=58791443;Parent=INV627;VarType=ShV;DupType=.
ch09	46290957	SNP632229	A	C	.	PASS	END=46290957;ChrB=ch09;StartB=58791413;EndB=58791413;Parent=INV627;VarType=ShV;DupType=.
ch09	46290990	SNP632230	G	A	.	PASS	END=46290990;ChrB=ch09;StartB=58791380;EndB=58791380;Parent=INV627;VarType=ShV;DupType=.
ch09	46290993	SNP632231	T	C	.	PASS	END=46290993;ChrB=ch09;StartB=58791377;EndB=58791377;Parent=INV627;VarType=ShV;DupType=.
ch09	46291016	SNP632232	A	T	.	PASS	END=46291016;ChrB=ch09;StartB=58791354;EndB=58791354;Parent=INV627;VarType=ShV;DupType=.
ch09	46291020	SNP632233	G	T	.	PASS	END=46291020;ChrB=ch09;StartB=58791350;EndB=58791350;Parent=INV627;VarType=ShV;DupType=.
ch09	46291025	SNP632234	A	G	.	PASS	END=46291025;ChrB=ch09;StartB=58791345;EndB=58791345;Parent=INV627;VarType=ShV;DupType=.
ch09	46291061	SNP632235	A	C	.	PASS	END=46291061;ChrB=ch09;StartB=58791309;EndB=58791309;Parent=INV627;VarType=ShV;DupType=.
ch09	46291088	SNP632236	T	C	.	PASS	END=46291088;ChrB=ch09;StartB=58791282;EndB=58791282;Parent=INV627;VarType=ShV;DupType=.
ch09	46291112	SNP632237	G	C	.	PASS	END=46291112;ChrB=ch09;StartB=58791258;EndB=58791258;Parent=INV627;VarType=ShV;DupType=.
ch09	46291130	SNP632238	A	G	.	PASS	END=46291130;ChrB=ch09;StartB=58791240;EndB=58791240;Parent=INV627;VarType=ShV;DupType=.
ch09	46291179	SNP632239	G	A	.	PASS	END=46291179;ChrB=ch09;StartB=58791191;EndB=58791191;Parent=INV627;VarType=ShV;DupType=.
ch09	46291190	SNP632240	C	T	.	PASS	END=46291190;ChrB=ch09;StartB=58791180;EndB=58791180;Parent=INV627;VarType=ShV;DupType=.
ch09	46291215	SNP632241	G	T	.	PASS	END=46291215;ChrB=ch09;StartB=58791155;EndB=58791155;Parent=INV627;VarType=ShV;DupType=.
ch09	46291282	SNP632242	G	A	.	PASS	END=46291282;ChrB=ch09;StartB=58791088;EndB=58791088;Parent=INV627;VarType=ShV;DupType=.
ch09	46291365	SNP632243	C	A	.	PASS	END=46291365;ChrB=ch09;StartB=58791005;EndB=58791005;Parent=INV627;VarType=ShV;DupType=.
ch09	46291388	SNP632244	C	A	.	PASS	END=46291388;ChrB=ch09;StartB=58790982;EndB=58790982;Parent=INV627;VarType=ShV;DupType=.
ch09	46291473	SNP632245	C	T	.	PASS	END=46291473;ChrB=ch09;StartB=58790897;EndB=58790897;Parent=INV627;VarType=ShV;DupType=.
ch09	46291487	SNP632246	A	G	.	PASS	END=46291487;ChrB=ch09;StartB=58790883;EndB=58790883;Parent=INV627;VarType=ShV;DupType=.
ch09	46291491	SNP632247	C	T	.	PASS	END=46291491;ChrB=ch09;StartB=58790879;EndB=58790879;Parent=INV627;VarType=ShV;DupType=.
ch09	46291492	SNP632248	T	C	.	PASS	END=46291492;ChrB=ch09;StartB=58790878;EndB=58790878;Parent=INV627;VarType=ShV;DupType=.
ch09	46291494	SNP632249	T	C	.	PASS	END=46291494;ChrB=ch09;StartB=58790876;EndB=58790876;Parent=INV627;VarType=ShV;DupType=.
ch09	46291531	SNP632250	G	A	.	PASS	END=46291531;ChrB=ch09;StartB=58790839;EndB=58790839;Parent=INV627;VarType=ShV;DupType=.
ch09	46291544	SNP632251	G	T	.	PASS	END=46291544;ChrB=ch09;StartB=58790826;EndB=58790826;Parent=INV627;VarType=ShV;DupType=.
ch09	46291545	SNP632252	A	G	.	PASS	END=46291545;ChrB=ch09;StartB=58790825;EndB=58790825;Parent=INV627;VarType=ShV;DupType=.
ch09	46291565	SNP632253	A	G	.	PASS	END=46291565;ChrB=ch09;StartB=58790805;EndB=58790805;Parent=INV627;VarType=ShV;DupType=.
ch09	46291572	SNP632254	G	T	.	PASS	END=46291572;ChrB=ch09;StartB=58790798;EndB=58790798;Parent=INV627;VarType=ShV;DupType=.
ch09	46291580	SNP632255	G	A	.	PASS	END=46291580;ChrB=ch09;StartB=58790790;EndB=58790790;Parent=INV627;VarType=ShV;DupType=.
ch09	46291665	SNP632256	C	T	.	PASS	END=46291665;ChrB=ch09;StartB=58790705;EndB=58790705;Parent=INV627;VarType=ShV;DupType=.
ch09	46291675	SNP632257	A	G	.	PASS	END=46291675;ChrB=ch09;StartB=58790695;EndB=58790695;Parent=INV627;VarType=ShV;DupType=.
ch09	46291687	SNP632258	C	T	.	PASS	END=46291687;ChrB=ch09;StartB=58790683;EndB=58790683;Parent=INV627;VarType=ShV;DupType=.
ch09	46291698	SNP632259	G	A	.	PASS	END=46291698;ChrB=ch09;StartB=58790672;EndB=58790672;Parent=INV627;VarType=ShV;DupType=.
ch09	46291738	SNP632260	C	T	.	PASS	END=46291738;ChrB=ch09;StartB=58790632;EndB=58790632;Parent=INV627;VarType=ShV;DupType=.
ch09	46291768	SNP632261	T	C	.	PASS	END=46291768;ChrB=ch09;StartB=58790602;EndB=58790602;Parent=INV627;VarType=ShV;DupType=.
ch09	46291783	SNP632262	T	G	.	PASS	END=46291783;ChrB=ch09;StartB=58790587;EndB=58790587;Parent=INV627;VarType=ShV;DupType=.
ch09	46291814	SNP632263	T	G	.	PASS	END=46291814;ChrB=ch09;StartB=58790556;EndB=58790556;Parent=INV627;VarType=ShV;DupType=.
ch09	46291836	SNP632264	T	A	.	PASS	END=46291836;ChrB=ch09;StartB=58790534;EndB=58790534;Parent=INV627;VarType=ShV;DupType=.
ch09	46291837	SNP632265	A	G	.	PASS	END=46291837;ChrB=ch09;StartB=58790533;EndB=58790533;Parent=INV627;VarType=ShV;DupType=.
ch09	46291853	SNP632266	T	C	.	PASS	END=46291853;ChrB=ch09;StartB=58790517;EndB=58790517;Parent=INV627;VarType=ShV;DupType=.
ch09	46291893	SNP632267	C	T	.	PASS	END=46291893;ChrB=ch09;StartB=58790477;EndB=58790477;Parent=INV627;VarType=ShV;DupType=.
ch09	46291920	SNP632268	T	C	.	PASS	END=46291920;ChrB=ch09;StartB=58790450;EndB=58790450;Parent=INV627;VarType=ShV;DupType=.
ch09	46291923	SNP632269	G	A	.	PASS	END=46291923;ChrB=ch09;StartB=58790447;EndB=58790447;Parent=INV627;VarType=ShV;DupType=.
ch09	46291936	SNP632270	A	C	.	PASS	END=46291936;ChrB=ch09;StartB=58790434;EndB=58790434;Parent=INV627;VarType=ShV;DupType=.
ch09	46291948	SNP632271	T	C	.	PASS	END=46291948;ChrB=ch09;StartB=58790422;EndB=58790422;Parent=INV627;VarType=ShV;DupType=.
ch09	46291959	SNP632272	A	C	.	PASS	END=46291959;ChrB=ch09;StartB=58790411;EndB=58790411;Parent=INV627;VarType=ShV;DupType=.
ch09	46291984	SNP632273	T	C	.	PASS	END=46291984;ChrB=ch09;StartB=58790386;EndB=58790386;Parent=INV627;VarType=ShV;DupType=.
ch09	46292004	SNP632274	A	G	.	PASS	END=46292004;ChrB=ch09;StartB=58790366;EndB=58790366;Parent=INV627;VarType=ShV;DupType=.
ch09	46292005	SNP632275	A	G	.	PASS	END=46292005;ChrB=ch09;StartB=58790365;EndB=58790365;Parent=INV627;VarType=ShV;DupType=.
ch09	46292151	SNP632276	T	A	.	PASS	END=46292151;ChrB=ch09;StartB=58790219;EndB=58790219;Parent=INV627;VarType=ShV;DupType=.
ch09	46292156	SNP632277	G	C	.	PASS	END=46292156;ChrB=ch09;StartB=58790214;EndB=58790214;Parent=INV627;VarType=ShV;DupType=.
ch09	46292157	SNP632278	C	T	.	PASS	END=46292157;ChrB=ch09;StartB=58790213;EndB=58790213;Parent=INV627;VarType=ShV;DupType=.
ch09	46292164	INS632279	T	TC	.	PASS	END=46292164;ChrB=ch09;StartB=58790206;EndB=58790205;Parent=INV627;VarType=ShV;DupType=.
ch09	46292194	SNP632280	A	C	.	PASS	END=46292194;ChrB=ch09;StartB=58790175;EndB=58790175;Parent=INV627;VarType=ShV;DupType=.
ch09	46292236	SNP632281	T	G	.	PASS	END=46292236;ChrB=ch09;StartB=58790133;EndB=58790133;Parent=INV627;VarType=ShV;DupType=.
ch09	46292246	SNP632282	A	T	.	PASS	END=46292246;ChrB=ch09;StartB=58790123;EndB=58790123;Parent=INV627;VarType=ShV;DupType=.
ch09	46292362	SNP632283	C	A	.	PASS	END=46292362;ChrB=ch09;StartB=58790007;EndB=58790007;Parent=INV627;VarType=ShV;DupType=.
ch09	46292375	SNP632284	G	A	.	PASS	END=46292375;ChrB=ch09;StartB=58789994;EndB=58789994;Parent=INV627;VarType=ShV;DupType=.
ch09	46292382	SNP632285	T	A	.	PASS	END=46292382;ChrB=ch09;StartB=58789987;EndB=58789987;Parent=INV627;VarType=ShV;DupType=.
ch09	46292407	SNP632286	T	C	.	PASS	END=46292407;ChrB=ch09;StartB=58789962;EndB=58789962;Parent=INV627;VarType=ShV;DupType=.
ch09	46292425	SNP632287	T	C	.	PASS	END=46292425;ChrB=ch09;StartB=58789944;EndB=58789944;Parent=INV627;VarType=ShV;DupType=.
ch09	46292482	SNP632288	G	A	.	PASS	END=46292482;ChrB=ch09;StartB=58789887;EndB=58789887;Parent=INV627;VarType=ShV;DupType=.
ch09	46292511	SNP632289	C	G	.	PASS	END=46292511;ChrB=ch09;StartB=58789858;EndB=58789858;Parent=INV627;VarType=ShV;DupType=.
ch09	46292519	INS632290	G	GC	.	PASS	END=46292519;ChrB=ch09;StartB=58789850;EndB=58789849;Parent=INV627;VarType=ShV;DupType=.
ch09	46292537	SNP632291	A	G	.	PASS	END=46292537;ChrB=ch09;StartB=58789831;EndB=58789831;Parent=INV627;VarType=ShV;DupType=.
ch09	46292545	SNP632292	G	T	.	PASS	END=46292545;ChrB=ch09;StartB=58789823;EndB=58789823;Parent=INV627;VarType=ShV;DupType=.
ch09	46292574	SNP632293	A	G	.	PASS	END=46292574;ChrB=ch09;StartB=58789794;EndB=58789794;Parent=INV627;VarType=ShV;DupType=.
ch09	46292638	SNP632294	C	A	.	PASS	END=46292638;ChrB=ch09;StartB=58789730;EndB=58789730;Parent=INV627;VarType=ShV;DupType=.
ch09	46292645	SNP632295	C	T	.	PASS	END=46292645;ChrB=ch09;StartB=58789723;EndB=58789723;Parent=INV627;VarType=ShV;DupType=.
ch09	46292689	SNP632296	G	A	.	PASS	END=46292689;ChrB=ch09;StartB=58789679;EndB=58789679;Parent=INV627;VarType=ShV;DupType=.
ch09	46292695	SNP632297	A	G	.	PASS	END=46292695;ChrB=ch09;StartB=58789673;EndB=58789673;Parent=INV627;VarType=ShV;DupType=.
ch09	46292702	SNP632298	T	G	.	PASS	END=46292702;ChrB=ch09;StartB=58789666;EndB=58789666;Parent=INV627;VarType=ShV;DupType=.
ch09	46292749	SNP632299	T	A	.	PASS	END=46292749;ChrB=ch09;StartB=58789619;EndB=58789619;Parent=INV627;VarType=ShV;DupType=.
ch09	46292820	SNP632300	G	A	.	PASS	END=46292820;ChrB=ch09;StartB=58789548;EndB=58789548;Parent=INV627;VarType=ShV;DupType=.
ch09	46292841	SNP632301	G	C	.	PASS	END=46292841;ChrB=ch09;StartB=58789527;EndB=58789527;Parent=INV627;VarType=ShV;DupType=.
ch09	46292845	SNP632302	C	T	.	PASS	END=46292845;ChrB=ch09;StartB=58789523;EndB=58789523;Parent=INV627;VarType=ShV;DupType=.
ch09	46292914	SNP632303	A	C	.	PASS	END=46292914;ChrB=ch09;StartB=58789454;EndB=58789454;Parent=INV627;VarType=ShV;DupType=.
ch09	46292942	SNP632304	T	G	.	PASS	END=46292942;ChrB=ch09;StartB=58789426;EndB=58789426;Parent=INV627;VarType=ShV;DupType=.
ch09	46292952	SNP632305	C	A	.	PASS	END=46292952;ChrB=ch09;StartB=58789416;EndB=58789416;Parent=INV627;VarType=ShV;DupType=.
ch09	46292962	SNP632306	G	T	.	PASS	END=46292962;ChrB=ch09;StartB=58789406;EndB=58789406;Parent=INV627;VarType=ShV;DupType=.
ch09	46292999	SNP632307	G	A	.	PASS	END=46292999;ChrB=ch09;StartB=58789369;EndB=58789369;Parent=INV627;VarType=ShV;DupType=.
ch09	46293008	SNP632308	A	G	.	PASS	END=46293008;ChrB=ch09;StartB=58789360;EndB=58789360;Parent=INV627;VarType=ShV;DupType=.
ch09	46293063	SNP632309	G	T	.	PASS	END=46293063;ChrB=ch09;StartB=58789305;EndB=58789305;Parent=INV627;VarType=ShV;DupType=.
ch09	46293075	SNP632310	C	T	.	PASS	END=46293075;ChrB=ch09;StartB=58789293;EndB=58789293;Parent=INV627;VarType=ShV;DupType=.
ch09	46293081	SNP632311	A	T	.	PASS	END=46293081;ChrB=ch09;StartB=58789287;EndB=58789287;Parent=INV627;VarType=ShV;DupType=.
ch09	46293083	SNP632312	C	A	.	PASS	END=46293083;ChrB=ch09;StartB=58789285;EndB=58789285;Parent=INV627;VarType=ShV;DupType=.
ch09	46293127	DEL632313	GGA	G	.	PASS	END=46293129;ChrB=ch09;StartB=58789242;EndB=58789242;Parent=INV627;VarType=ShV;DupType=.
ch09	46293138	SNP632314	A	G	.	PASS	END=46293138;ChrB=ch09;StartB=58789232;EndB=58789232;Parent=INV627;VarType=ShV;DupType=.
ch09	46293141	SNP632315	C	A	.	PASS	END=46293141;ChrB=ch09;StartB=58789229;EndB=58789229;Parent=INV627;VarType=ShV;DupType=.
ch09	46293171	SNP632316	C	T	.	PASS	END=46293171;ChrB=ch09;StartB=58789199;EndB=58789199;Parent=INV627;VarType=ShV;DupType=.
ch09	46293193	SNP632317	C	A	.	PASS	END=46293193;ChrB=ch09;StartB=58789177;EndB=58789177;Parent=INV627;VarType=ShV;DupType=.
ch09	46293194	SNP632318	A	C	.	PASS	END=46293194;ChrB=ch09;StartB=58789176;EndB=58789176;Parent=INV627;VarType=ShV;DupType=.
ch09	46293195	SNP632319	T	G	.	PASS	END=46293195;ChrB=ch09;StartB=58789175;EndB=58789175;Parent=INV627;VarType=ShV;DupType=.
ch09	46293202	SNP632320	A	G	.	PASS	END=46293202;ChrB=ch09;StartB=58789168;EndB=58789168;Parent=INV627;VarType=ShV;DupType=.
ch09	46293231	SNP632321	G	A	.	PASS	END=46293231;ChrB=ch09;StartB=58789139;EndB=58789139;Parent=INV627;VarType=ShV;DupType=.
ch09	46293245	SNP632322	G	C	.	PASS	END=46293245;ChrB=ch09;StartB=58789125;EndB=58789125;Parent=INV627;VarType=ShV;DupType=.
ch09	46293293	SNP632323	A	G	.	PASS	END=46293293;ChrB=ch09;StartB=58789077;EndB=58789077;Parent=INV627;VarType=ShV;DupType=.
ch09	46293316	SNP632324	T	A	.	PASS	END=46293316;ChrB=ch09;StartB=58789054;EndB=58789054;Parent=INV627;VarType=ShV;DupType=.
ch09	46293320	SNP632325	C	A	.	PASS	END=46293320;ChrB=ch09;StartB=58789050;EndB=58789050;Parent=INV627;VarType=ShV;DupType=.
ch09	46293331	SNP632326	G	A	.	PASS	END=46293331;ChrB=ch09;StartB=58789039;EndB=58789039;Parent=INV627;VarType=ShV;DupType=.
ch09	46293332	SNP632327	G	C	.	PASS	END=46293332;ChrB=ch09;StartB=58789038;EndB=58789038;Parent=INV627;VarType=ShV;DupType=.
ch09	46293337	SNP632328	C	T	.	PASS	END=46293337;ChrB=ch09;StartB=58789033;EndB=58789033;Parent=INV627;VarType=ShV;DupType=.
ch09	46293367	SNP632329	T	G	.	PASS	END=46293367;ChrB=ch09;StartB=58789003;EndB=58789003;Parent=INV627;VarType=ShV;DupType=.
ch09	46293371	SNP632330	T	G	.	PASS	END=46293371;ChrB=ch09;StartB=58788999;EndB=58788999;Parent=INV627;VarType=ShV;DupType=.
ch09	46293395	SNP632331	G	T	.	PASS	END=46293395;ChrB=ch09;StartB=58788975;EndB=58788975;Parent=INV627;VarType=ShV;DupType=.
ch09	46293431	SNP632332	T	C	.	PASS	END=46293431;ChrB=ch09;StartB=58788939;EndB=58788939;Parent=INV627;VarType=ShV;DupType=.
ch09	46293432	SNP632333	T	A	.	PASS	END=46293432;ChrB=ch09;StartB=58788938;EndB=58788938;Parent=INV627;VarType=ShV;DupType=.
ch09	46293452	SNP632334	A	G	.	PASS	END=46293452;ChrB=ch09;StartB=58788918;EndB=58788918;Parent=INV627;VarType=ShV;DupType=.
ch09	46293487	DEL632335	TAGTCCCTCC	T	.	PASS	END=46293496;ChrB=ch09;StartB=58788884;EndB=58788884;Parent=INV627;VarType=ShV;DupType=.
ch09	46293576	SNP632336	C	T	.	PASS	END=46293576;ChrB=ch09;StartB=58788803;EndB=58788803;Parent=INV627;VarType=ShV;DupType=.
ch09	46293577	SNP632337	G	A	.	PASS	END=46293577;ChrB=ch09;StartB=58788802;EndB=58788802;Parent=INV627;VarType=ShV;DupType=.
ch09	46293578	SNP632338	A	C	.	PASS	END=46293578;ChrB=ch09;StartB=58788801;EndB=58788801;Parent=INV627;VarType=ShV;DupType=.
ch09	46293625	SNP632339	C	A	.	PASS	END=46293625;ChrB=ch09;StartB=58788754;EndB=58788754;Parent=INV627;VarType=ShV;DupType=.
ch09	46293645	SNP632340	A	C	.	PASS	END=46293645;ChrB=ch09;StartB=58788734;EndB=58788734;Parent=INV627;VarType=ShV;DupType=.
ch09	46293649	SNP632341	G	A	.	PASS	END=46293649;ChrB=ch09;StartB=58788730;EndB=58788730;Parent=INV627;VarType=ShV;DupType=.
ch09	46293661	SNP632342	G	T	.	PASS	END=46293661;ChrB=ch09;StartB=58788718;EndB=58788718;Parent=INV627;VarType=ShV;DupType=.
ch09	46293766	SNP632343	A	C	.	PASS	END=46293766;ChrB=ch09;StartB=58788613;EndB=58788613;Parent=INV627;VarType=ShV;DupType=.
ch09	46293820	SNP632344	A	G	.	PASS	END=46293820;ChrB=ch09;StartB=58788559;EndB=58788559;Parent=INV627;VarType=ShV;DupType=.
ch09	46293833	INS632345	G	GT	.	PASS	END=46293833;ChrB=ch09;StartB=58788546;EndB=58788545;Parent=INV627;VarType=ShV;DupType=.
ch09	46293856	SNP632346	A	T	.	PASS	END=46293856;ChrB=ch09;StartB=58788522;EndB=58788522;Parent=INV627;VarType=ShV;DupType=.
ch09	46293857	SNP632347	A	G	.	PASS	END=46293857;ChrB=ch09;StartB=58788521;EndB=58788521;Parent=INV627;VarType=ShV;DupType=.
ch09	46293920	SNP632348	T	C	.	PASS	END=46293920;ChrB=ch09;StartB=58788458;EndB=58788458;Parent=INV627;VarType=ShV;DupType=.
ch09	46293934	SNP632349	G	A	.	PASS	END=46293934;ChrB=ch09;StartB=58788444;EndB=58788444;Parent=INV627;VarType=ShV;DupType=.
ch09	46293941	SNP632350	C	A	.	PASS	END=46293941;ChrB=ch09;StartB=58788437;EndB=58788437;Parent=INV627;VarType=ShV;DupType=.
ch09	46293959	SNP632351	C	T	.	PASS	END=46293959;ChrB=ch09;StartB=58788419;EndB=58788419;Parent=INV627;VarType=ShV;DupType=.
ch09	46293972	INS632352	A	AT	.	PASS	END=46293972;ChrB=ch09;StartB=58788406;EndB=58788405;Parent=INV627;VarType=ShV;DupType=.
ch09	46293972	INS632353	A	AA	.	PASS	END=46293972;ChrB=ch09;StartB=58788405;EndB=58788404;Parent=INV627;VarType=ShV;DupType=.
ch09	46293972	INS632354	A	AC	.	PASS	END=46293972;ChrB=ch09;StartB=58788404;EndB=58788403;Parent=INV627;VarType=ShV;DupType=.
ch09	46293972	INS632355	A	AC	.	PASS	END=46293972;ChrB=ch09;StartB=58788403;EndB=58788402;Parent=INV627;VarType=ShV;DupType=.
ch09	46293972	INS632356	A	AT	.	PASS	END=46293972;ChrB=ch09;StartB=58788402;EndB=58788401;Parent=INV627;VarType=ShV;DupType=.
ch09	46293978	SNP632357	C	G	.	PASS	END=46293978;ChrB=ch09;StartB=58788395;EndB=58788395;Parent=INV627;VarType=ShV;DupType=.
ch09	46293981	SNP632358	C	T	.	PASS	END=46293981;ChrB=ch09;StartB=58788392;EndB=58788392;Parent=INV627;VarType=ShV;DupType=.
ch09	46293993	SNP632359	A	T	.	PASS	END=46293993;ChrB=ch09;StartB=58788380;EndB=58788380;Parent=INV627;VarType=ShV;DupType=.
ch09	46294008	SNP632360	T	C	.	PASS	END=46294008;ChrB=ch09;StartB=58788365;EndB=58788365;Parent=INV627;VarType=ShV;DupType=.
ch09	46294053	HDR1964	N	<HDR>	.	PASS	END=46311328;ChrB=ch09;StartB=58788320;EndB=58761840;Parent=INV627;VarType=ShV;DupType=.
ch09	46311329	INVAL2867	N	<INVAL>	.	PASS	END=46312736;ChrB=ch09;StartB=58761839;EndB=58760432;Parent=INV627;VarType=.;DupType=.
ch09	46311375	SNP632361	T	A	.	PASS	END=46311375;ChrB=ch09;StartB=58761793;EndB=58761793;Parent=INV627;VarType=ShV;DupType=.
ch09	46311428	SNP632362	G	A	.	PASS	END=46311428;ChrB=ch09;StartB=58761740;EndB=58761740;Parent=INV627;VarType=ShV;DupType=.
ch09	46311475	SNP632363	T	G	.	PASS	END=46311475;ChrB=ch09;StartB=58761693;EndB=58761693;Parent=INV627;VarType=ShV;DupType=.
ch09	46311478	SNP632364	T	C	.	PASS	END=46311478;ChrB=ch09;StartB=58761690;EndB=58761690;Parent=INV627;VarType=ShV;DupType=.
ch09	46311523	SNP632365	T	C	.	PASS	END=46311523;ChrB=ch09;StartB=58761645;EndB=58761645;Parent=INV627;VarType=ShV;DupType=.
ch09	46311528	SNP632366	C	T	.	PASS	END=46311528;ChrB=ch09;StartB=58761640;EndB=58761640;Parent=INV627;VarType=ShV;DupType=.
ch09	46311532	SNP632367	G	A	.	PASS	END=46311532;ChrB=ch09;StartB=58761636;EndB=58761636;Parent=INV627;VarType=ShV;DupType=.
ch09	46311557	SNP632368	C	A	.	PASS	END=46311557;ChrB=ch09;StartB=58761611;EndB=58761611;Parent=INV627;VarType=ShV;DupType=.
ch09	46311562	SNP632369	C	A	.	PASS	END=46311562;ChrB=ch09;StartB=58761606;EndB=58761606;Parent=INV627;VarType=ShV;DupType=.
ch09	46311591	SNP632370	T	C	.	PASS	END=46311591;ChrB=ch09;StartB=58761577;EndB=58761577;Parent=INV627;VarType=ShV;DupType=.
ch09	46311594	SNP632371	C	T	.	PASS	END=46311594;ChrB=ch09;StartB=58761574;EndB=58761574;Parent=INV627;VarType=ShV;DupType=.
ch09	46311597	SNP632372	C	T	.	PASS	END=46311597;ChrB=ch09;StartB=58761571;EndB=58761571;Parent=INV627;VarType=ShV;DupType=.
ch09	46311619	SNP632373	A	G	.	PASS	END=46311619;ChrB=ch09;StartB=58761549;EndB=58761549;Parent=INV627;VarType=ShV;DupType=.
ch09	46311626	SNP632374	G	A	.	PASS	END=46311626;ChrB=ch09;StartB=58761542;EndB=58761542;Parent=INV627;VarType=ShV;DupType=.
ch09	46311655	SNP632375	A	G	.	PASS	END=46311655;ChrB=ch09;StartB=58761513;EndB=58761513;Parent=INV627;VarType=ShV;DupType=.
ch09	46311684	SNP632376	T	C	.	PASS	END=46311684;ChrB=ch09;StartB=58761484;EndB=58761484;Parent=INV627;VarType=ShV;DupType=.
ch09	46311692	SNP632377	C	A	.	PASS	END=46311692;ChrB=ch09;StartB=58761476;EndB=58761476;Parent=INV627;VarType=ShV;DupType=.
ch09	46311727	SNP632378	C	T	.	PASS	END=46311727;ChrB=ch09;StartB=58761441;EndB=58761441;Parent=INV627;VarType=ShV;DupType=.
ch09	46311732	SNP632379	G	T	.	PASS	END=46311732;ChrB=ch09;StartB=58761436;EndB=58761436;Parent=INV627;VarType=ShV;DupType=.
ch09	46311764	SNP632380	T	A	.	PASS	END=46311764;ChrB=ch09;StartB=58761404;EndB=58761404;Parent=INV627;VarType=ShV;DupType=.
ch09	46311770	SNP632381	A	C	.	PASS	END=46311770;ChrB=ch09;StartB=58761398;EndB=58761398;Parent=INV627;VarType=ShV;DupType=.
ch09	46311814	SNP632382	T	C	.	PASS	END=46311814;ChrB=ch09;StartB=58761354;EndB=58761354;Parent=INV627;VarType=ShV;DupType=.
ch09	46311815	SNP632383	C	A	.	PASS	END=46311815;ChrB=ch09;StartB=58761353;EndB=58761353;Parent=INV627;VarType=ShV;DupType=.
ch09	46311816	SNP632384	C	T	.	PASS	END=46311816;ChrB=ch09;StartB=58761352;EndB=58761352;Parent=INV627;VarType=ShV;DupType=.
ch09	46311819	SNP632385	G	A	.	PASS	END=46311819;ChrB=ch09;StartB=58761349;EndB=58761349;Parent=INV627;VarType=ShV;DupType=.
ch09	46311863	SNP632386	A	G	.	PASS	END=46311863;ChrB=ch09;StartB=58761305;EndB=58761305;Parent=INV627;VarType=ShV;DupType=.
ch09	46311870	SNP632387	A	G	.	PASS	END=46311870;ChrB=ch09;StartB=58761298;EndB=58761298;Parent=INV627;VarType=ShV;DupType=.
ch09	46311878	SNP632388	C	A	.	PASS	END=46311878;ChrB=ch09;StartB=58761290;EndB=58761290;Parent=INV627;VarType=ShV;DupType=.
ch09	46311898	SNP632389	C	T	.	PASS	END=46311898;ChrB=ch09;StartB=58761270;EndB=58761270;Parent=INV627;VarType=ShV;DupType=.
ch09	46311904	SNP632390	T	C	.	PASS	END=46311904;ChrB=ch09;StartB=58761264;EndB=58761264;Parent=INV627;VarType=ShV;DupType=.
ch09	46311919	SNP632391	T	G	.	PASS	END=46311919;ChrB=ch09;StartB=58761249;EndB=58761249;Parent=INV627;VarType=ShV;DupType=.
ch09	46311926	SNP632392	C	A	.	PASS	END=46311926;ChrB=ch09;StartB=58761242;EndB=58761242;Parent=INV627;VarType=ShV;DupType=.
ch09	46311928	SNP632393	T	C	.	PASS	END=46311928;ChrB=ch09;StartB=58761240;EndB=58761240;Parent=INV627;VarType=ShV;DupType=.
ch09	46311934	SNP632394	T	C	.	PASS	END=46311934;ChrB=ch09;StartB=58761234;EndB=58761234;Parent=INV627;VarType=ShV;DupType=.
ch09	46311947	SNP632395	A	G	.	PASS	END=46311947;ChrB=ch09;StartB=58761221;EndB=58761221;Parent=INV627;VarType=ShV;DupType=.
ch09	46311959	SNP632396	A	T	.	PASS	END=46311959;ChrB=ch09;StartB=58761209;EndB=58761209;Parent=INV627;VarType=ShV;DupType=.
ch09	46311964	SNP632397	T	G	.	PASS	END=46311964;ChrB=ch09;StartB=58761204;EndB=58761204;Parent=INV627;VarType=ShV;DupType=.
ch09	46311999	SNP632398	G	A	.	PASS	END=46311999;ChrB=ch09;StartB=58761169;EndB=58761169;Parent=INV627;VarType=ShV;DupType=.
ch09	46312025	SNP632399	C	T	.	PASS	END=46312025;ChrB=ch09;StartB=58761143;EndB=58761143;Parent=INV627;VarType=ShV;DupType=.
ch09	46312038	SNP632400	C	A	.	PASS	END=46312038;ChrB=ch09;StartB=58761130;EndB=58761130;Parent=INV627;VarType=ShV;DupType=.
ch09	46312040	SNP632401	T	C	.	PASS	END=46312040;ChrB=ch09;StartB=58761128;EndB=58761128;Parent=INV627;VarType=ShV;DupType=.
ch09	46312058	SNP632402	G	A	.	PASS	END=46312058;ChrB=ch09;StartB=58761110;EndB=58761110;Parent=INV627;VarType=ShV;DupType=.
ch09	46312067	SNP632403	A	T	.	PASS	END=46312067;ChrB=ch09;StartB=58761101;EndB=58761101;Parent=INV627;VarType=ShV;DupType=.
ch09	46312069	SNP632404	T	G	.	PASS	END=46312069;ChrB=ch09;StartB=58761099;EndB=58761099;Parent=INV627;VarType=ShV;DupType=.
ch09	46312078	SNP632405	A	T	.	PASS	END=46312078;ChrB=ch09;StartB=58761090;EndB=58761090;Parent=INV627;VarType=ShV;DupType=.
ch09	46312095	SNP632406	G	C	.	PASS	END=46312095;ChrB=ch09;StartB=58761073;EndB=58761073;Parent=INV627;VarType=ShV;DupType=.
ch09	46312100	SNP632407	G	C	.	PASS	END=46312100;ChrB=ch09;StartB=58761068;EndB=58761068;Parent=INV627;VarType=ShV;DupType=.
ch09	46312149	SNP632408	G	A	.	PASS	END=46312149;ChrB=ch09;StartB=58761019;EndB=58761019;Parent=INV627;VarType=ShV;DupType=.
ch09	46312164	SNP632409	T	C	.	PASS	END=46312164;ChrB=ch09;StartB=58761004;EndB=58761004;Parent=INV627;VarType=ShV;DupType=.
ch09	46312174	SNP632410	G	A	.	PASS	END=46312174;ChrB=ch09;StartB=58760994;EndB=58760994;Parent=INV627;VarType=ShV;DupType=.
ch09	46312175	SNP632411	A	T	.	PASS	END=46312175;ChrB=ch09;StartB=58760993;EndB=58760993;Parent=INV627;VarType=ShV;DupType=.
ch09	46312177	SNP632412	G	A	.	PASS	END=46312177;ChrB=ch09;StartB=58760991;EndB=58760991;Parent=INV627;VarType=ShV;DupType=.
ch09	46312178	SNP632413	T	G	.	PASS	END=46312178;ChrB=ch09;StartB=58760990;EndB=58760990;Parent=INV627;VarType=ShV;DupType=.
ch09	46312250	SNP632414	A	C	.	PASS	END=46312250;ChrB=ch09;StartB=58760918;EndB=58760918;Parent=INV627;VarType=ShV;DupType=.
ch09	46312279	SNP632415	C	T	.	PASS	END=46312279;ChrB=ch09;StartB=58760889;EndB=58760889;Parent=INV627;VarType=ShV;DupType=.
ch09	46312287	SNP632416	G	A	.	PASS	END=46312287;ChrB=ch09;StartB=58760881;EndB=58760881;Parent=INV627;VarType=ShV;DupType=.
ch09	46312294	SNP632417	A	C	.	PASS	END=46312294;ChrB=ch09;StartB=58760874;EndB=58760874;Parent=INV627;VarType=ShV;DupType=.
ch09	46312322	SNP632418	A	C	.	PASS	END=46312322;ChrB=ch09;StartB=58760846;EndB=58760846;Parent=INV627;VarType=ShV;DupType=.
ch09	46312383	SNP632419	T	A	.	PASS	END=46312383;ChrB=ch09;StartB=58760785;EndB=58760785;Parent=INV627;VarType=ShV;DupType=.
ch09	46312474	SNP632420	T	C	.	PASS	END=46312474;ChrB=ch09;StartB=58760694;EndB=58760694;Parent=INV627;VarType=ShV;DupType=.
ch09	46312477	SNP632421	C	T	.	PASS	END=46312477;ChrB=ch09;StartB=58760691;EndB=58760691;Parent=INV627;VarType=ShV;DupType=.
ch09	46312482	SNP632422	A	T	.	PASS	END=46312482;ChrB=ch09;StartB=58760686;EndB=58760686;Parent=INV627;VarType=ShV;DupType=.
ch09	46312495	SNP632423	A	G	.	PASS	END=46312495;ChrB=ch09;StartB=58760673;EndB=58760673;Parent=INV627;VarType=ShV;DupType=.
ch09	46312499	SNP632424	G	A	.	PASS	END=46312499;ChrB=ch09;StartB=58760669;EndB=58760669;Parent=INV627;VarType=ShV;DupType=.
ch09	46312557	SNP632425	G	A	.	PASS	END=46312557;ChrB=ch09;StartB=58760611;EndB=58760611;Parent=INV627;VarType=ShV;DupType=.
ch09	46312578	SNP632426	A	C	.	PASS	END=46312578;ChrB=ch09;StartB=58760590;EndB=58760590;Parent=INV627;VarType=ShV;DupType=.
ch09	46312608	SNP632427	T	C	.	PASS	END=46312608;ChrB=ch09;StartB=58760560;EndB=58760560;Parent=INV627;VarType=ShV;DupType=.
ch09	46312622	SNP632428	C	T	.	PASS	END=46312622;ChrB=ch09;StartB=58760546;EndB=58760546;Parent=INV627;VarType=ShV;DupType=.
ch09	46312737	HDR1965	N	<HDR>	.	PASS	END=46312859;ChrB=ch09;StartB=58760431;EndB=58760364;Parent=INV627;VarType=ShV;DupType=.
ch09	46312860	INVAL2868	N	<INVAL>	.	PASS	END=46314680;ChrB=ch09;StartB=58760363;EndB=58758556;Parent=INV627;VarType=.;DupType=.
ch09	46312891	SNP632429	C	G	.	PASS	END=46312891;ChrB=ch09;StartB=58760332;EndB=58760332;Parent=INV627;VarType=ShV;DupType=.
ch09	46312909	SNP632430	C	G	.	PASS	END=46312909;ChrB=ch09;StartB=58760314;EndB=58760314;Parent=INV627;VarType=ShV;DupType=.
ch09	46312930	SNP632431	A	T	.	PASS	END=46312930;ChrB=ch09;StartB=58760293;EndB=58760293;Parent=INV627;VarType=ShV;DupType=.
ch09	46312968	SNP632432	C	T	.	PASS	END=46312968;ChrB=ch09;StartB=58760255;EndB=58760255;Parent=INV627;VarType=ShV;DupType=.
ch09	46312980	SNP632433	A	T	.	PASS	END=46312980;ChrB=ch09;StartB=58760243;EndB=58760243;Parent=INV627;VarType=ShV;DupType=.
ch09	46313022	SNP632434	C	T	.	PASS	END=46313022;ChrB=ch09;StartB=58760201;EndB=58760201;Parent=INV627;VarType=ShV;DupType=.
ch09	46313025	SNP632435	C	T	.	PASS	END=46313025;ChrB=ch09;StartB=58760198;EndB=58760198;Parent=INV627;VarType=ShV;DupType=.
ch09	46313057	DEL632436	AATATATATATAT	A	.	PASS	END=46313069;ChrB=ch09;StartB=58760167;EndB=58760167;Parent=INV627;VarType=ShV;DupType=.
ch09	46313073	SNP632437	T	C	.	PASS	END=46313073;ChrB=ch09;StartB=58760162;EndB=58760162;Parent=INV627;VarType=ShV;DupType=.
ch09	46313094	SNP632438	A	G	.	PASS	END=46313094;ChrB=ch09;StartB=58760141;EndB=58760141;Parent=INV627;VarType=ShV;DupType=.
ch09	46313097	DEL632439	TA	T	.	PASS	END=46313098;ChrB=ch09;StartB=58760139;EndB=58760139;Parent=INV627;VarType=ShV;DupType=.
ch09	46313103	SNP632440	T	C	.	PASS	END=46313103;ChrB=ch09;StartB=58760133;EndB=58760133;Parent=INV627;VarType=ShV;DupType=.
ch09	46313112	SNP632441	T	C	.	PASS	END=46313112;ChrB=ch09;StartB=58760124;EndB=58760124;Parent=INV627;VarType=ShV;DupType=.
ch09	46313123	SNP632442	C	T	.	PASS	END=46313123;ChrB=ch09;StartB=58760113;EndB=58760113;Parent=INV627;VarType=ShV;DupType=.
ch09	46313144	SNP632443	T	C	.	PASS	END=46313144;ChrB=ch09;StartB=58760092;EndB=58760092;Parent=INV627;VarType=ShV;DupType=.
ch09	46313158	SNP632444	C	A	.	PASS	END=46313158;ChrB=ch09;StartB=58760078;EndB=58760078;Parent=INV627;VarType=ShV;DupType=.
ch09	46313177	SNP632445	C	T	.	PASS	END=46313177;ChrB=ch09;StartB=58760059;EndB=58760059;Parent=INV627;VarType=ShV;DupType=.
ch09	46313195	SNP632446	T	C	.	PASS	END=46313195;ChrB=ch09;StartB=58760041;EndB=58760041;Parent=INV627;VarType=ShV;DupType=.
ch09	46313236	SNP632447	A	G	.	PASS	END=46313236;ChrB=ch09;StartB=58760000;EndB=58760000;Parent=INV627;VarType=ShV;DupType=.
ch09	46313246	SNP632448	A	T	.	PASS	END=46313246;ChrB=ch09;StartB=58759990;EndB=58759990;Parent=INV627;VarType=ShV;DupType=.
ch09	46313266	SNP632449	T	C	.	PASS	END=46313266;ChrB=ch09;StartB=58759970;EndB=58759970;Parent=INV627;VarType=ShV;DupType=.
ch09	46313281	SNP632450	A	C	.	PASS	END=46313281;ChrB=ch09;StartB=58759955;EndB=58759955;Parent=INV627;VarType=ShV;DupType=.
ch09	46313307	SNP632451	G	A	.	PASS	END=46313307;ChrB=ch09;StartB=58759929;EndB=58759929;Parent=INV627;VarType=ShV;DupType=.
ch09	46313333	SNP632452	G	A	.	PASS	END=46313333;ChrB=ch09;StartB=58759903;EndB=58759903;Parent=INV627;VarType=ShV;DupType=.
ch09	46313336	SNP632453	C	G	.	PASS	END=46313336;ChrB=ch09;StartB=58759900;EndB=58759900;Parent=INV627;VarType=ShV;DupType=.
ch09	46313342	SNP632454	G	A	.	PASS	END=46313342;ChrB=ch09;StartB=58759894;EndB=58759894;Parent=INV627;VarType=ShV;DupType=.
ch09	46313343	SNP632455	C	A	.	PASS	END=46313343;ChrB=ch09;StartB=58759893;EndB=58759893;Parent=INV627;VarType=ShV;DupType=.
ch09	46313353	SNP632456	T	C	.	PASS	END=46313353;ChrB=ch09;StartB=58759883;EndB=58759883;Parent=INV627;VarType=ShV;DupType=.
ch09	46313367	SNP632457	A	T	.	PASS	END=46313367;ChrB=ch09;StartB=58759869;EndB=58759869;Parent=INV627;VarType=ShV;DupType=.
ch09	46313370	SNP632458	T	G	.	PASS	END=46313370;ChrB=ch09;StartB=58759866;EndB=58759866;Parent=INV627;VarType=ShV;DupType=.
ch09	46313378	SNP632459	A	C	.	PASS	END=46313378;ChrB=ch09;StartB=58759858;EndB=58759858;Parent=INV627;VarType=ShV;DupType=.
ch09	46313382	SNP632460	G	A	.	PASS	END=46313382;ChrB=ch09;StartB=58759854;EndB=58759854;Parent=INV627;VarType=ShV;DupType=.
ch09	46313399	SNP632461	T	C	.	PASS	END=46313399;ChrB=ch09;StartB=58759837;EndB=58759837;Parent=INV627;VarType=ShV;DupType=.
ch09	46313420	SNP632462	G	A	.	PASS	END=46313420;ChrB=ch09;StartB=58759816;EndB=58759816;Parent=INV627;VarType=ShV;DupType=.
ch09	46313421	SNP632463	C	T	.	PASS	END=46313421;ChrB=ch09;StartB=58759815;EndB=58759815;Parent=INV627;VarType=ShV;DupType=.
ch09	46313422	SNP632464	A	G	.	PASS	END=46313422;ChrB=ch09;StartB=58759814;EndB=58759814;Parent=INV627;VarType=ShV;DupType=.
ch09	46313427	SNP632465	A	G	.	PASS	END=46313427;ChrB=ch09;StartB=58759809;EndB=58759809;Parent=INV627;VarType=ShV;DupType=.
ch09	46313488	SNP632466	T	A	.	PASS	END=46313488;ChrB=ch09;StartB=58759748;EndB=58759748;Parent=INV627;VarType=ShV;DupType=.
ch09	46313506	SNP632467	C	T	.	PASS	END=46313506;ChrB=ch09;StartB=58759730;EndB=58759730;Parent=INV627;VarType=ShV;DupType=.
ch09	46313555	SNP632468	A	T	.	PASS	END=46313555;ChrB=ch09;StartB=58759681;EndB=58759681;Parent=INV627;VarType=ShV;DupType=.
ch09	46313578	SNP632469	T	G	.	PASS	END=46313578;ChrB=ch09;StartB=58759658;EndB=58759658;Parent=INV627;VarType=ShV;DupType=.
ch09	46313595	SNP632470	C	G	.	PASS	END=46313595;ChrB=ch09;StartB=58759641;EndB=58759641;Parent=INV627;VarType=ShV;DupType=.
ch09	46313611	SNP632471	T	C	.	PASS	END=46313611;ChrB=ch09;StartB=58759625;EndB=58759625;Parent=INV627;VarType=ShV;DupType=.
ch09	46313614	SNP632472	C	T	.	PASS	END=46313614;ChrB=ch09;StartB=58759622;EndB=58759622;Parent=INV627;VarType=ShV;DupType=.
ch09	46313636	SNP632473	C	T	.	PASS	END=46313636;ChrB=ch09;StartB=58759600;EndB=58759600;Parent=INV627;VarType=ShV;DupType=.
ch09	46313697	SNP632474	A	G	.	PASS	END=46313697;ChrB=ch09;StartB=58759539;EndB=58759539;Parent=INV627;VarType=ShV;DupType=.
ch09	46313749	SNP632475	T	A	.	PASS	END=46313749;ChrB=ch09;StartB=58759487;EndB=58759487;Parent=INV627;VarType=ShV;DupType=.
ch09	46313760	SNP632476	G	C	.	PASS	END=46313760;ChrB=ch09;StartB=58759476;EndB=58759476;Parent=INV627;VarType=ShV;DupType=.
ch09	46313797	SNP632477	C	T	.	PASS	END=46313797;ChrB=ch09;StartB=58759439;EndB=58759439;Parent=INV627;VarType=ShV;DupType=.
ch09	46313818	SNP632478	A	C	.	PASS	END=46313818;ChrB=ch09;StartB=58759418;EndB=58759418;Parent=INV627;VarType=ShV;DupType=.
ch09	46313822	SNP632479	C	A	.	PASS	END=46313822;ChrB=ch09;StartB=58759414;EndB=58759414;Parent=INV627;VarType=ShV;DupType=.
ch09	46313826	SNP632480	C	A	.	PASS	END=46313826;ChrB=ch09;StartB=58759410;EndB=58759410;Parent=INV627;VarType=ShV;DupType=.
ch09	46313864	SNP632481	A	G	.	PASS	END=46313864;ChrB=ch09;StartB=58759372;EndB=58759372;Parent=INV627;VarType=ShV;DupType=.
ch09	46313880	SNP632482	T	A	.	PASS	END=46313880;ChrB=ch09;StartB=58759356;EndB=58759356;Parent=INV627;VarType=ShV;DupType=.
ch09	46313958	SNP632483	G	A	.	PASS	END=46313958;ChrB=ch09;StartB=58759278;EndB=58759278;Parent=INV627;VarType=ShV;DupType=.
ch09	46313971	SNP632484	G	A	.	PASS	END=46313971;ChrB=ch09;StartB=58759265;EndB=58759265;Parent=INV627;VarType=ShV;DupType=.
ch09	46314018	INS632485	C	CA	.	PASS	END=46314018;ChrB=ch09;StartB=58759218;EndB=58759217;Parent=INV627;VarType=ShV;DupType=.
ch09	46314079	SNP632486	C	T	.	PASS	END=46314079;ChrB=ch09;StartB=58759156;EndB=58759156;Parent=INV627;VarType=ShV;DupType=.
ch09	46314080	SNP632487	G	T	.	PASS	END=46314080;ChrB=ch09;StartB=58759155;EndB=58759155;Parent=INV627;VarType=ShV;DupType=.
ch09	46314087	SNP632488	C	T	.	PASS	END=46314087;ChrB=ch09;StartB=58759148;EndB=58759148;Parent=INV627;VarType=ShV;DupType=.
ch09	46314115	SNP632489	C	T	.	PASS	END=46314115;ChrB=ch09;StartB=58759120;EndB=58759120;Parent=INV627;VarType=ShV;DupType=.
ch09	46314123	SNP632490	C	A	.	PASS	END=46314123;ChrB=ch09;StartB=58759112;EndB=58759112;Parent=INV627;VarType=ShV;DupType=.
ch09	46314128	SNP632491	A	T	.	PASS	END=46314128;ChrB=ch09;StartB=58759107;EndB=58759107;Parent=INV627;VarType=ShV;DupType=.
ch09	46314154	SNP632492	C	G	.	PASS	END=46314154;ChrB=ch09;StartB=58759081;EndB=58759081;Parent=INV627;VarType=ShV;DupType=.
ch09	46314203	SNP632493	G	C	.	PASS	END=46314203;ChrB=ch09;StartB=58759032;EndB=58759032;Parent=INV627;VarType=ShV;DupType=.
ch09	46314221	SNP632494	G	A	.	PASS	END=46314221;ChrB=ch09;StartB=58759014;EndB=58759014;Parent=INV627;VarType=ShV;DupType=.
ch09	46314260	SNP632495	T	A	.	PASS	END=46314260;ChrB=ch09;StartB=58758975;EndB=58758975;Parent=INV627;VarType=ShV;DupType=.
ch09	46314311	SNP632496	A	G	.	PASS	END=46314311;ChrB=ch09;StartB=58758924;EndB=58758924;Parent=INV627;VarType=ShV;DupType=.
ch09	46314353	SNP632497	T	A	.	PASS	END=46314353;ChrB=ch09;StartB=58758882;EndB=58758882;Parent=INV627;VarType=ShV;DupType=.
ch09	46314356	SNP632498	T	C	.	PASS	END=46314356;ChrB=ch09;StartB=58758879;EndB=58758879;Parent=INV627;VarType=ShV;DupType=.
ch09	46314393	DEL632499	TA	T	.	PASS	END=46314394;ChrB=ch09;StartB=58758843;EndB=58758843;Parent=INV627;VarType=ShV;DupType=.
ch09	46314395	SNP632500	A	G	.	PASS	END=46314395;ChrB=ch09;StartB=58758841;EndB=58758841;Parent=INV627;VarType=ShV;DupType=.
ch09	46314485	INS632501	A	AT	.	PASS	END=46314485;ChrB=ch09;StartB=58758751;EndB=58758750;Parent=INV627;VarType=ShV;DupType=.
ch09	46314486	SNP632502	G	T	.	PASS	END=46314486;ChrB=ch09;StartB=58758749;EndB=58758749;Parent=INV627;VarType=ShV;DupType=.
ch09	46314488	SNP632503	A	G	.	PASS	END=46314488;ChrB=ch09;StartB=58758747;EndB=58758747;Parent=INV627;VarType=ShV;DupType=.
ch09	46314499	SNP632504	T	G	.	PASS	END=46314499;ChrB=ch09;StartB=58758736;EndB=58758736;Parent=INV627;VarType=ShV;DupType=.
ch09	46314509	SNP632505	C	T	.	PASS	END=46314509;ChrB=ch09;StartB=58758726;EndB=58758726;Parent=INV627;VarType=ShV;DupType=.
ch09	46314513	SNP632506	T	G	.	PASS	END=46314513;ChrB=ch09;StartB=58758722;EndB=58758722;Parent=INV627;VarType=ShV;DupType=.
ch09	46314523	SNP632507	A	G	.	PASS	END=46314523;ChrB=ch09;StartB=58758712;EndB=58758712;Parent=INV627;VarType=ShV;DupType=.
ch09	46314547	DEL632508	AG	A	.	PASS	END=46314548;ChrB=ch09;StartB=58758689;EndB=58758689;Parent=INV627;VarType=ShV;DupType=.
ch09	46314550	SNP632509	G	A	.	PASS	END=46314550;ChrB=ch09;StartB=58758686;EndB=58758686;Parent=INV627;VarType=ShV;DupType=.
ch09	46314572	SNP632510	G	T	.	PASS	END=46314572;ChrB=ch09;StartB=58758664;EndB=58758664;Parent=INV627;VarType=ShV;DupType=.
ch09	46314614	SNP632511	G	A	.	PASS	END=46314614;ChrB=ch09;StartB=58758622;EndB=58758622;Parent=INV627;VarType=ShV;DupType=.
ch09	46314681	HDR1966	N	<HDR>	.	PASS	END=46314921;ChrB=ch09;StartB=58758555;EndB=58758315;Parent=INV627;VarType=ShV;DupType=.
ch09	46314922	INVAL2869	N	<INVAL>	.	PASS	END=46323823;ChrB=ch09;StartB=58758314;EndB=58749327;Parent=INV627;VarType=.;DupType=.
ch09	46314951	SNP632512	A	G	.	PASS	END=46314951;ChrB=ch09;StartB=58758285;EndB=58758285;Parent=INV627;VarType=ShV;DupType=.
ch09	46314975	SNP632513	G	A	.	PASS	END=46314975;ChrB=ch09;StartB=58758261;EndB=58758261;Parent=INV627;VarType=ShV;DupType=.
ch09	46314985	SNP632514	G	A	.	PASS	END=46314985;ChrB=ch09;StartB=58758251;EndB=58758251;Parent=INV627;VarType=ShV;DupType=.
ch09	46314986	SNP632515	G	A	.	PASS	END=46314986;ChrB=ch09;StartB=58758250;EndB=58758250;Parent=INV627;VarType=ShV;DupType=.
ch09	46314987	SNP632516	T	A	.	PASS	END=46314987;ChrB=ch09;StartB=58758249;EndB=58758249;Parent=INV627;VarType=ShV;DupType=.
ch09	46314997	SNP632517	G	A	.	PASS	END=46314997;ChrB=ch09;StartB=58758239;EndB=58758239;Parent=INV627;VarType=ShV;DupType=.
ch09	46315008	SNP632518	C	T	.	PASS	END=46315008;ChrB=ch09;StartB=58758228;EndB=58758228;Parent=INV627;VarType=ShV;DupType=.
ch09	46315016	SNP632519	G	A	.	PASS	END=46315016;ChrB=ch09;StartB=58758220;EndB=58758220;Parent=INV627;VarType=ShV;DupType=.
ch09	46315018	SNP632520	T	G	.	PASS	END=46315018;ChrB=ch09;StartB=58758218;EndB=58758218;Parent=INV627;VarType=ShV;DupType=.
ch09	46315023	SNP632521	A	C	.	PASS	END=46315023;ChrB=ch09;StartB=58758213;EndB=58758213;Parent=INV627;VarType=ShV;DupType=.
ch09	46315048	SNP632522	T	C	.	PASS	END=46315048;ChrB=ch09;StartB=58758188;EndB=58758188;Parent=INV627;VarType=ShV;DupType=.
ch09	46315082	SNP632523	G	T	.	PASS	END=46315082;ChrB=ch09;StartB=58758154;EndB=58758154;Parent=INV627;VarType=ShV;DupType=.
ch09	46315104	SNP632524	C	T	.	PASS	END=46315104;ChrB=ch09;StartB=58758132;EndB=58758132;Parent=INV627;VarType=ShV;DupType=.
ch09	46315105	SNP632525	G	A	.	PASS	END=46315105;ChrB=ch09;StartB=58758131;EndB=58758131;Parent=INV627;VarType=ShV;DupType=.
ch09	46315117	SNP632526	G	C	.	PASS	END=46315117;ChrB=ch09;StartB=58758119;EndB=58758119;Parent=INV627;VarType=ShV;DupType=.
ch09	46315119	SNP632527	A	G	.	PASS	END=46315119;ChrB=ch09;StartB=58758117;EndB=58758117;Parent=INV627;VarType=ShV;DupType=.
ch09	46315177	SNP632528	A	G	.	PASS	END=46315177;ChrB=ch09;StartB=58758059;EndB=58758059;Parent=INV627;VarType=ShV;DupType=.
ch09	46315186	SNP632529	C	T	.	PASS	END=46315186;ChrB=ch09;StartB=58758050;EndB=58758050;Parent=INV627;VarType=ShV;DupType=.
ch09	46315187	SNP632530	A	T	.	PASS	END=46315187;ChrB=ch09;StartB=58758049;EndB=58758049;Parent=INV627;VarType=ShV;DupType=.
ch09	46315197	SNP632531	G	A	.	PASS	END=46315197;ChrB=ch09;StartB=58758039;EndB=58758039;Parent=INV627;VarType=ShV;DupType=.
ch09	46315246	SNP632532	T	C	.	PASS	END=46315246;ChrB=ch09;StartB=58757990;EndB=58757990;Parent=INV627;VarType=ShV;DupType=.
ch09	46315251	SNP632533	C	T	.	PASS	END=46315251;ChrB=ch09;StartB=58757985;EndB=58757985;Parent=INV627;VarType=ShV;DupType=.
ch09	46315259	SNP632534	G	A	.	PASS	END=46315259;ChrB=ch09;StartB=58757977;EndB=58757977;Parent=INV627;VarType=ShV;DupType=.
ch09	46315281	SNP632535	C	T	.	PASS	END=46315281;ChrB=ch09;StartB=58757955;EndB=58757955;Parent=INV627;VarType=ShV;DupType=.
ch09	46315291	SNP632536	A	C	.	PASS	END=46315291;ChrB=ch09;StartB=58757945;EndB=58757945;Parent=INV627;VarType=ShV;DupType=.
ch09	46315347	SNP632537	A	G	.	PASS	END=46315347;ChrB=ch09;StartB=58757889;EndB=58757889;Parent=INV627;VarType=ShV;DupType=.
ch09	46315348	SNP632538	C	G	.	PASS	END=46315348;ChrB=ch09;StartB=58757888;EndB=58757888;Parent=INV627;VarType=ShV;DupType=.
ch09	46315357	SNP632539	T	C	.	PASS	END=46315357;ChrB=ch09;StartB=58757879;EndB=58757879;Parent=INV627;VarType=ShV;DupType=.
ch09	46315358	SNP632540	G	A	.	PASS	END=46315358;ChrB=ch09;StartB=58757878;EndB=58757878;Parent=INV627;VarType=ShV;DupType=.
ch09	46315395	SNP632541	C	T	.	PASS	END=46315395;ChrB=ch09;StartB=58757841;EndB=58757841;Parent=INV627;VarType=ShV;DupType=.
ch09	46315402	SNP632542	G	A	.	PASS	END=46315402;ChrB=ch09;StartB=58757834;EndB=58757834;Parent=INV627;VarType=ShV;DupType=.
ch09	46315412	SNP632543	A	G	.	PASS	END=46315412;ChrB=ch09;StartB=58757824;EndB=58757824;Parent=INV627;VarType=ShV;DupType=.
ch09	46315421	SNP632544	T	C	.	PASS	END=46315421;ChrB=ch09;StartB=58757815;EndB=58757815;Parent=INV627;VarType=ShV;DupType=.
ch09	46315463	SNP632545	A	G	.	PASS	END=46315463;ChrB=ch09;StartB=58757773;EndB=58757773;Parent=INV627;VarType=ShV;DupType=.
ch09	46315514	SNP632546	G	A	.	PASS	END=46315514;ChrB=ch09;StartB=58757722;EndB=58757722;Parent=INV627;VarType=ShV;DupType=.
ch09	46315520	SNP632547	T	C	.	PASS	END=46315520;ChrB=ch09;StartB=58757716;EndB=58757716;Parent=INV627;VarType=ShV;DupType=.
ch09	46315529	SNP632548	G	T	.	PASS	END=46315529;ChrB=ch09;StartB=58757707;EndB=58757707;Parent=INV627;VarType=ShV;DupType=.
ch09	46315539	SNP632549	C	A	.	PASS	END=46315539;ChrB=ch09;StartB=58757697;EndB=58757697;Parent=INV627;VarType=ShV;DupType=.
ch09	46315551	SNP632550	A	G	.	PASS	END=46315551;ChrB=ch09;StartB=58757685;EndB=58757685;Parent=INV627;VarType=ShV;DupType=.
ch09	46315579	SNP632551	T	G	.	PASS	END=46315579;ChrB=ch09;StartB=58757657;EndB=58757657;Parent=INV627;VarType=ShV;DupType=.
ch09	46315592	SNP632552	C	A	.	PASS	END=46315592;ChrB=ch09;StartB=58757644;EndB=58757644;Parent=INV627;VarType=ShV;DupType=.
ch09	46315629	SNP632553	C	A	.	PASS	END=46315629;ChrB=ch09;StartB=58757607;EndB=58757607;Parent=INV627;VarType=ShV;DupType=.
ch09	46315672	SNP632554	G	A	.	PASS	END=46315672;ChrB=ch09;StartB=58757564;EndB=58757564;Parent=INV627;VarType=ShV;DupType=.
ch09	46315680	DEL632555	TG	T	.	PASS	END=46315681;ChrB=ch09;StartB=58757557;EndB=58757557;Parent=INV627;VarType=ShV;DupType=.
ch09	46315682	SNP632556	A	T	.	PASS	END=46315682;ChrB=ch09;StartB=58757555;EndB=58757555;Parent=INV627;VarType=ShV;DupType=.
ch09	46315707	SNP632557	A	G	.	PASS	END=46315707;ChrB=ch09;StartB=58757530;EndB=58757530;Parent=INV627;VarType=ShV;DupType=.
ch09	46315722	SNP632558	G	A	.	PASS	END=46315722;ChrB=ch09;StartB=58757515;EndB=58757515;Parent=INV627;VarType=ShV;DupType=.
ch09	46315731	SNP632559	T	G	.	PASS	END=46315731;ChrB=ch09;StartB=58757506;EndB=58757506;Parent=INV627;VarType=ShV;DupType=.
ch09	46315772	SNP632560	G	A	.	PASS	END=46315772;ChrB=ch09;StartB=58757465;EndB=58757465;Parent=INV627;VarType=ShV;DupType=.
ch09	46315787	SNP632561	A	C	.	PASS	END=46315787;ChrB=ch09;StartB=58757450;EndB=58757450;Parent=INV627;VarType=ShV;DupType=.
ch09	46315861	SNP632562	T	G	.	PASS	END=46315861;ChrB=ch09;StartB=58757376;EndB=58757376;Parent=INV627;VarType=ShV;DupType=.
ch09	46315881	SNP632563	C	T	.	PASS	END=46315881;ChrB=ch09;StartB=58757356;EndB=58757356;Parent=INV627;VarType=ShV;DupType=.
ch09	46315912	SNP632564	A	T	.	PASS	END=46315912;ChrB=ch09;StartB=58757325;EndB=58757325;Parent=INV627;VarType=ShV;DupType=.
ch09	46315928	SNP632565	A	G	.	PASS	END=46315928;ChrB=ch09;StartB=58757309;EndB=58757309;Parent=INV627;VarType=ShV;DupType=.
ch09	46315964	INS632566	C	CA	.	PASS	END=46315964;ChrB=ch09;StartB=58757273;EndB=58757272;Parent=INV627;VarType=ShV;DupType=.
ch09	46315972	SNP632567	C	T	.	PASS	END=46315972;ChrB=ch09;StartB=58757264;EndB=58757264;Parent=INV627;VarType=ShV;DupType=.
ch09	46316009	SNP632568	C	A	.	PASS	END=46316009;ChrB=ch09;StartB=58757227;EndB=58757227;Parent=INV627;VarType=ShV;DupType=.
ch09	46316035	SNP632569	A	G	.	PASS	END=46316035;ChrB=ch09;StartB=58757201;EndB=58757201;Parent=INV627;VarType=ShV;DupType=.
ch09	46316036	SNP632570	T	A	.	PASS	END=46316036;ChrB=ch09;StartB=58757200;EndB=58757200;Parent=INV627;VarType=ShV;DupType=.
ch09	46316078	INS632571	A	AT	.	PASS	END=46316078;ChrB=ch09;StartB=58757158;EndB=58757157;Parent=INV627;VarType=ShV;DupType=.
ch09	46316103	SNP632572	T	C	.	PASS	END=46316103;ChrB=ch09;StartB=58757132;EndB=58757132;Parent=INV627;VarType=ShV;DupType=.
ch09	46316126	SNP632573	C	A	.	PASS	END=46316126;ChrB=ch09;StartB=58757109;EndB=58757109;Parent=INV627;VarType=ShV;DupType=.
ch09	46316141	SNP632574	A	T	.	PASS	END=46316141;ChrB=ch09;StartB=58757094;EndB=58757094;Parent=INV627;VarType=ShV;DupType=.
ch09	46316152	INS632575	A	AG	.	PASS	END=46316152;ChrB=ch09;StartB=58757083;EndB=58757082;Parent=INV627;VarType=ShV;DupType=.
ch09	46316156	SNP632576	G	A	.	PASS	END=46316156;ChrB=ch09;StartB=58757078;EndB=58757078;Parent=INV627;VarType=ShV;DupType=.
ch09	46316200	SNP632577	T	G	.	PASS	END=46316200;ChrB=ch09;StartB=58757034;EndB=58757034;Parent=INV627;VarType=ShV;DupType=.
ch09	46316224	SNP632578	T	C	.	PASS	END=46316224;ChrB=ch09;StartB=58757010;EndB=58757010;Parent=INV627;VarType=ShV;DupType=.
ch09	46316236	SNP632579	T	C	.	PASS	END=46316236;ChrB=ch09;StartB=58756998;EndB=58756998;Parent=INV627;VarType=ShV;DupType=.
ch09	46316263	SNP632580	C	A	.	PASS	END=46316263;ChrB=ch09;StartB=58756971;EndB=58756971;Parent=INV627;VarType=ShV;DupType=.
ch09	46316290	SNP632581	T	C	.	PASS	END=46316290;ChrB=ch09;StartB=58756944;EndB=58756944;Parent=INV627;VarType=ShV;DupType=.
ch09	46316292	SNP632582	G	T	.	PASS	END=46316292;ChrB=ch09;StartB=58756942;EndB=58756942;Parent=INV627;VarType=ShV;DupType=.
ch09	46316329	SNP632583	A	T	.	PASS	END=46316329;ChrB=ch09;StartB=58756905;EndB=58756905;Parent=INV627;VarType=ShV;DupType=.
ch09	46316342	SNP632584	A	G	.	PASS	END=46316342;ChrB=ch09;StartB=58756892;EndB=58756892;Parent=INV627;VarType=ShV;DupType=.
ch09	46316346	SNP632585	A	C	.	PASS	END=46316346;ChrB=ch09;StartB=58756888;EndB=58756888;Parent=INV627;VarType=ShV;DupType=.
ch09	46316350	SNP632586	G	C	.	PASS	END=46316350;ChrB=ch09;StartB=58756884;EndB=58756884;Parent=INV627;VarType=ShV;DupType=.
ch09	46316351	SNP632587	T	G	.	PASS	END=46316351;ChrB=ch09;StartB=58756883;EndB=58756883;Parent=INV627;VarType=ShV;DupType=.
ch09	46316353	SNP632588	G	A	.	PASS	END=46316353;ChrB=ch09;StartB=58756881;EndB=58756881;Parent=INV627;VarType=ShV;DupType=.
ch09	46316361	SNP632589	C	T	.	PASS	END=46316361;ChrB=ch09;StartB=58756873;EndB=58756873;Parent=INV627;VarType=ShV;DupType=.
ch09	46316376	SNP632590	G	A	.	PASS	END=46316376;ChrB=ch09;StartB=58756858;EndB=58756858;Parent=INV627;VarType=ShV;DupType=.
ch09	46316377	SNP632591	A	G	.	PASS	END=46316377;ChrB=ch09;StartB=58756857;EndB=58756857;Parent=INV627;VarType=ShV;DupType=.
ch09	46316418	SNP632592	C	A	.	PASS	END=46316418;ChrB=ch09;StartB=58756816;EndB=58756816;Parent=INV627;VarType=ShV;DupType=.
ch09	46316427	SNP632593	A	C	.	PASS	END=46316427;ChrB=ch09;StartB=58756807;EndB=58756807;Parent=INV627;VarType=ShV;DupType=.
ch09	46316444	SNP632594	A	G	.	PASS	END=46316444;ChrB=ch09;StartB=58756790;EndB=58756790;Parent=INV627;VarType=ShV;DupType=.
ch09	46316489	SNP632595	T	C	.	PASS	END=46316489;ChrB=ch09;StartB=58756745;EndB=58756745;Parent=INV627;VarType=ShV;DupType=.
ch09	46316494	SNP632596	C	T	.	PASS	END=46316494;ChrB=ch09;StartB=58756740;EndB=58756740;Parent=INV627;VarType=ShV;DupType=.
ch09	46316513	SNP632597	G	T	.	PASS	END=46316513;ChrB=ch09;StartB=58756721;EndB=58756721;Parent=INV627;VarType=ShV;DupType=.
ch09	46316540	SNP632598	T	A	.	PASS	END=46316540;ChrB=ch09;StartB=58756694;EndB=58756694;Parent=INV627;VarType=ShV;DupType=.
ch09	46316544	SNP632599	A	G	.	PASS	END=46316544;ChrB=ch09;StartB=58756690;EndB=58756690;Parent=INV627;VarType=ShV;DupType=.
ch09	46316549	SNP632600	T	C	.	PASS	END=46316549;ChrB=ch09;StartB=58756685;EndB=58756685;Parent=INV627;VarType=ShV;DupType=.
ch09	46316589	SNP632601	T	G	.	PASS	END=46316589;ChrB=ch09;StartB=58756645;EndB=58756645;Parent=INV627;VarType=ShV;DupType=.
ch09	46316618	SNP632602	A	G	.	PASS	END=46316618;ChrB=ch09;StartB=58756616;EndB=58756616;Parent=INV627;VarType=ShV;DupType=.
ch09	46316661	SNP632603	A	G	.	PASS	END=46316661;ChrB=ch09;StartB=58756573;EndB=58756573;Parent=INV627;VarType=ShV;DupType=.
ch09	46316664	SNP632604	G	A	.	PASS	END=46316664;ChrB=ch09;StartB=58756570;EndB=58756570;Parent=INV627;VarType=ShV;DupType=.
ch09	46316676	SNP632605	A	T	.	PASS	END=46316676;ChrB=ch09;StartB=58756558;EndB=58756558;Parent=INV627;VarType=ShV;DupType=.
ch09	46316691	SNP632606	A	C	.	PASS	END=46316691;ChrB=ch09;StartB=58756543;EndB=58756543;Parent=INV627;VarType=ShV;DupType=.
ch09	46316703	SNP632607	T	G	.	PASS	END=46316703;ChrB=ch09;StartB=58756531;EndB=58756531;Parent=INV627;VarType=ShV;DupType=.
ch09	46316717	SNP632608	C	T	.	PASS	END=46316717;ChrB=ch09;StartB=58756517;EndB=58756517;Parent=INV627;VarType=ShV;DupType=.
ch09	46316761	SNP632609	T	G	.	PASS	END=46316761;ChrB=ch09;StartB=58756473;EndB=58756473;Parent=INV627;VarType=ShV;DupType=.
ch09	46316762	SNP632610	G	A	.	PASS	END=46316762;ChrB=ch09;StartB=58756472;EndB=58756472;Parent=INV627;VarType=ShV;DupType=.
ch09	46316786	SNP632611	T	C	.	PASS	END=46316786;ChrB=ch09;StartB=58756448;EndB=58756448;Parent=INV627;VarType=ShV;DupType=.
ch09	46316797	SNP632612	T	G	.	PASS	END=46316797;ChrB=ch09;StartB=58756437;EndB=58756437;Parent=INV627;VarType=ShV;DupType=.
ch09	46316811	SNP632613	A	G	.	PASS	END=46316811;ChrB=ch09;StartB=58756423;EndB=58756423;Parent=INV627;VarType=ShV;DupType=.
ch09	46316855	SNP632614	A	G	.	PASS	END=46316855;ChrB=ch09;StartB=58756379;EndB=58756379;Parent=INV627;VarType=ShV;DupType=.
ch09	46316874	SNP632615	C	T	.	PASS	END=46316874;ChrB=ch09;StartB=58756360;EndB=58756360;Parent=INV627;VarType=ShV;DupType=.
ch09	46316875	SNP632616	C	T	.	PASS	END=46316875;ChrB=ch09;StartB=58756359;EndB=58756359;Parent=INV627;VarType=ShV;DupType=.
ch09	46316991	SNP632617	A	C	.	PASS	END=46316991;ChrB=ch09;StartB=58756243;EndB=58756243;Parent=INV627;VarType=ShV;DupType=.
ch09	46317044	SNP632618	T	G	.	PASS	END=46317044;ChrB=ch09;StartB=58756190;EndB=58756190;Parent=INV627;VarType=ShV;DupType=.
ch09	46317077	SNP632619	C	A	.	PASS	END=46317077;ChrB=ch09;StartB=58756157;EndB=58756157;Parent=INV627;VarType=ShV;DupType=.
ch09	46317081	SNP632620	G	T	.	PASS	END=46317081;ChrB=ch09;StartB=58756153;EndB=58756153;Parent=INV627;VarType=ShV;DupType=.
ch09	46317083	SNP632621	G	A	.	PASS	END=46317083;ChrB=ch09;StartB=58756151;EndB=58756151;Parent=INV627;VarType=ShV;DupType=.
ch09	46317142	SNP632622	C	G	.	PASS	END=46317142;ChrB=ch09;StartB=58756092;EndB=58756092;Parent=INV627;VarType=ShV;DupType=.
ch09	46317146	SNP632623	C	T	.	PASS	END=46317146;ChrB=ch09;StartB=58756088;EndB=58756088;Parent=INV627;VarType=ShV;DupType=.
ch09	46317156	SNP632624	G	T	.	PASS	END=46317156;ChrB=ch09;StartB=58756078;EndB=58756078;Parent=INV627;VarType=ShV;DupType=.
ch09	46317172	SNP632625	A	G	.	PASS	END=46317172;ChrB=ch09;StartB=58756062;EndB=58756062;Parent=INV627;VarType=ShV;DupType=.
ch09	46317182	SNP632626	G	T	.	PASS	END=46317182;ChrB=ch09;StartB=58756052;EndB=58756052;Parent=INV627;VarType=ShV;DupType=.
ch09	46317186	SNP632627	G	A	.	PASS	END=46317186;ChrB=ch09;StartB=58756048;EndB=58756048;Parent=INV627;VarType=ShV;DupType=.
ch09	46317223	SNP632628	C	A	.	PASS	END=46317223;ChrB=ch09;StartB=58756011;EndB=58756011;Parent=INV627;VarType=ShV;DupType=.
ch09	46317247	SNP632629	T	A	.	PASS	END=46317247;ChrB=ch09;StartB=58755987;EndB=58755987;Parent=INV627;VarType=ShV;DupType=.
ch09	46317285	SNP632630	A	G	.	PASS	END=46317285;ChrB=ch09;StartB=58755949;EndB=58755949;Parent=INV627;VarType=ShV;DupType=.
ch09	46317305	SNP632631	C	T	.	PASS	END=46317305;ChrB=ch09;StartB=58755929;EndB=58755929;Parent=INV627;VarType=ShV;DupType=.
ch09	46317338	SNP632632	G	T	.	PASS	END=46317338;ChrB=ch09;StartB=58755896;EndB=58755896;Parent=INV627;VarType=ShV;DupType=.
ch09	46317340	SNP632633	C	T	.	PASS	END=46317340;ChrB=ch09;StartB=58755894;EndB=58755894;Parent=INV627;VarType=ShV;DupType=.
ch09	46317366	SNP632634	G	C	.	PASS	END=46317366;ChrB=ch09;StartB=58755868;EndB=58755868;Parent=INV627;VarType=ShV;DupType=.
ch09	46317383	SNP632635	G	A	.	PASS	END=46317383;ChrB=ch09;StartB=58755851;EndB=58755851;Parent=INV627;VarType=ShV;DupType=.
ch09	46317400	INS632636	A	AT	.	PASS	END=46317400;ChrB=ch09;StartB=58755834;EndB=58755833;Parent=INV627;VarType=ShV;DupType=.
ch09	46317400	INS632637	A	AT	.	PASS	END=46317400;ChrB=ch09;StartB=58755833;EndB=58755832;Parent=INV627;VarType=ShV;DupType=.
ch09	46317417	INS632638	G	GC	.	PASS	END=46317417;ChrB=ch09;StartB=58755815;EndB=58755814;Parent=INV627;VarType=ShV;DupType=.
ch09	46317417	INS632639	G	GT	.	PASS	END=46317417;ChrB=ch09;StartB=58755814;EndB=58755813;Parent=INV627;VarType=ShV;DupType=.
ch09	46317417	INS632640	G	GC	.	PASS	END=46317417;ChrB=ch09;StartB=58755813;EndB=58755812;Parent=INV627;VarType=ShV;DupType=.
ch09	46317417	INS632641	G	GG	.	PASS	END=46317417;ChrB=ch09;StartB=58755812;EndB=58755811;Parent=INV627;VarType=ShV;DupType=.
ch09	46317417	INS632642	G	GC	.	PASS	END=46317417;ChrB=ch09;StartB=58755811;EndB=58755810;Parent=INV627;VarType=ShV;DupType=.
ch09	46317417	INS632643	G	GA	.	PASS	END=46317417;ChrB=ch09;StartB=58755810;EndB=58755809;Parent=INV627;VarType=ShV;DupType=.
ch09	46317417	INS632644	G	GC	.	PASS	END=46317417;ChrB=ch09;StartB=58755809;EndB=58755808;Parent=INV627;VarType=ShV;DupType=.
ch09	46317417	INS632645	G	GC	.	PASS	END=46317417;ChrB=ch09;StartB=58755808;EndB=58755807;Parent=INV627;VarType=ShV;DupType=.
ch09	46317417	INS632646	G	GC	.	PASS	END=46317417;ChrB=ch09;StartB=58755807;EndB=58755806;Parent=INV627;VarType=ShV;DupType=.
ch09	46317417	INS632647	G	GA	.	PASS	END=46317417;ChrB=ch09;StartB=58755806;EndB=58755805;Parent=INV627;VarType=ShV;DupType=.
ch09	46317417	INS632648	G	GA	.	PASS	END=46317417;ChrB=ch09;StartB=58755805;EndB=58755804;Parent=INV627;VarType=ShV;DupType=.
ch09	46317417	INS632649	G	GA	.	PASS	END=46317417;ChrB=ch09;StartB=58755804;EndB=58755803;Parent=INV627;VarType=ShV;DupType=.
ch09	46317417	INS632650	G	GA	.	PASS	END=46317417;ChrB=ch09;StartB=58755803;EndB=58755802;Parent=INV627;VarType=ShV;DupType=.
ch09	46317417	INS632651	G	GG	.	PASS	END=46317417;ChrB=ch09;StartB=58755802;EndB=58755801;Parent=INV627;VarType=ShV;DupType=.
ch09	46317417	INS632652	G	GA	.	PASS	END=46317417;ChrB=ch09;StartB=58755801;EndB=58755800;Parent=INV627;VarType=ShV;DupType=.
ch09	46317417	INS632653	G	GA	.	PASS	END=46317417;ChrB=ch09;StartB=58755800;EndB=58755799;Parent=INV627;VarType=ShV;DupType=.
ch09	46317417	INS632654	G	GA	.	PASS	END=46317417;ChrB=ch09;StartB=58755799;EndB=58755798;Parent=INV627;VarType=ShV;DupType=.
ch09	46317417	INS632655	G	GT	.	PASS	END=46317417;ChrB=ch09;StartB=58755798;EndB=58755797;Parent=INV627;VarType=ShV;DupType=.
ch09	46317417	INS632656	G	GA	.	PASS	END=46317417;ChrB=ch09;StartB=58755797;EndB=58755796;Parent=INV627;VarType=ShV;DupType=.
ch09	46317417	INS632657	G	GT	.	PASS	END=46317417;ChrB=ch09;StartB=58755796;EndB=58755795;Parent=INV627;VarType=ShV;DupType=.
ch09	46317417	INS632658	G	GG	.	PASS	END=46317417;ChrB=ch09;StartB=58755795;EndB=58755794;Parent=INV627;VarType=ShV;DupType=.
ch09	46317417	INS632659	G	GA	.	PASS	END=46317417;ChrB=ch09;StartB=58755794;EndB=58755793;Parent=INV627;VarType=ShV;DupType=.
ch09	46317417	INS632660	G	GC	.	PASS	END=46317417;ChrB=ch09;StartB=58755793;EndB=58755792;Parent=INV627;VarType=ShV;DupType=.
ch09	46317417	INS632661	G	GT	.	PASS	END=46317417;ChrB=ch09;StartB=58755792;EndB=58755791;Parent=INV627;VarType=ShV;DupType=.
ch09	46317417	INS632662	G	GC	.	PASS	END=46317417;ChrB=ch09;StartB=58755791;EndB=58755790;Parent=INV627;VarType=ShV;DupType=.
ch09	46317417	INS632663	G	GT	.	PASS	END=46317417;ChrB=ch09;StartB=58755790;EndB=58755789;Parent=INV627;VarType=ShV;DupType=.
ch09	46317417	INS632664	G	GG	.	PASS	END=46317417;ChrB=ch09;StartB=58755789;EndB=58755788;Parent=INV627;VarType=ShV;DupType=.
ch09	46317417	INS632665	G	GT	.	PASS	END=46317417;ChrB=ch09;StartB=58755788;EndB=58755787;Parent=INV627;VarType=ShV;DupType=.
ch09	46317417	INS632666	G	GA	.	PASS	END=46317417;ChrB=ch09;StartB=58755787;EndB=58755786;Parent=INV627;VarType=ShV;DupType=.
ch09	46317417	INS632667	G	GT	.	PASS	END=46317417;ChrB=ch09;StartB=58755786;EndB=58755785;Parent=INV627;VarType=ShV;DupType=.
ch09	46317417	INS632668	G	GG	.	PASS	END=46317417;ChrB=ch09;StartB=58755785;EndB=58755784;Parent=INV627;VarType=ShV;DupType=.
ch09	46317417	INS632669	G	GG	.	PASS	END=46317417;ChrB=ch09;StartB=58755784;EndB=58755783;Parent=INV627;VarType=ShV;DupType=.
ch09	46317417	INS632670	G	GG	.	PASS	END=46317417;ChrB=ch09;StartB=58755783;EndB=58755782;Parent=INV627;VarType=ShV;DupType=.
ch09	46317417	INS632671	G	GT	.	PASS	END=46317417;ChrB=ch09;StartB=58755782;EndB=58755781;Parent=INV627;VarType=ShV;DupType=.
ch09	46317417	INS632672	G	GA	.	PASS	END=46317417;ChrB=ch09;StartB=58755781;EndB=58755780;Parent=INV627;VarType=ShV;DupType=.
ch09	46317417	INS632673	G	GG	.	PASS	END=46317417;ChrB=ch09;StartB=58755780;EndB=58755779;Parent=INV627;VarType=ShV;DupType=.
ch09	46317417	INS632674	G	GT	.	PASS	END=46317417;ChrB=ch09;StartB=58755779;EndB=58755778;Parent=INV627;VarType=ShV;DupType=.
ch09	46317417	INS632675	G	GT	.	PASS	END=46317417;ChrB=ch09;StartB=58755778;EndB=58755777;Parent=INV627;VarType=ShV;DupType=.
ch09	46317417	INS632676	G	GG	.	PASS	END=46317417;ChrB=ch09;StartB=58755777;EndB=58755776;Parent=INV627;VarType=ShV;DupType=.
ch09	46317417	INS632677	G	GT	.	PASS	END=46317417;ChrB=ch09;StartB=58755776;EndB=58755775;Parent=INV627;VarType=ShV;DupType=.
ch09	46317417	INS632678	G	GG	.	PASS	END=46317417;ChrB=ch09;StartB=58755775;EndB=58755774;Parent=INV627;VarType=ShV;DupType=.
ch09	46317417	INS632679	G	GG	.	PASS	END=46317417;ChrB=ch09;StartB=58755774;EndB=58755773;Parent=INV627;VarType=ShV;DupType=.
ch09	46317417	INS632680	G	GA	.	PASS	END=46317417;ChrB=ch09;StartB=58755773;EndB=58755772;Parent=INV627;VarType=ShV;DupType=.
ch09	46317417	INS632681	G	GT	.	PASS	END=46317417;ChrB=ch09;StartB=58755772;EndB=58755771;Parent=INV627;VarType=ShV;DupType=.
ch09	46317417	INS632682	G	GA	.	PASS	END=46317417;ChrB=ch09;StartB=58755771;EndB=58755770;Parent=INV627;VarType=ShV;DupType=.
ch09	46317417	INS632683	G	GG	.	PASS	END=46317417;ChrB=ch09;StartB=58755770;EndB=58755769;Parent=INV627;VarType=ShV;DupType=.
ch09	46317417	INS632684	G	GG	.	PASS	END=46317417;ChrB=ch09;StartB=58755769;EndB=58755768;Parent=INV627;VarType=ShV;DupType=.
ch09	46317417	INS632685	G	GT	.	PASS	END=46317417;ChrB=ch09;StartB=58755768;EndB=58755767;Parent=INV627;VarType=ShV;DupType=.
ch09	46317417	INS632686	G	GT	.	PASS	END=46317417;ChrB=ch09;StartB=58755767;EndB=58755766;Parent=INV627;VarType=ShV;DupType=.
ch09	46317417	INS632687	G	GG	.	PASS	END=46317417;ChrB=ch09;StartB=58755766;EndB=58755765;Parent=INV627;VarType=ShV;DupType=.
ch09	46317417	INS632688	G	GA	.	PASS	END=46317417;ChrB=ch09;StartB=58755765;EndB=58755764;Parent=INV627;VarType=ShV;DupType=.
ch09	46317417	INS632689	G	GC	.	PASS	END=46317417;ChrB=ch09;StartB=58755764;EndB=58755763;Parent=INV627;VarType=ShV;DupType=.
ch09	46317417	INS632690	G	GC	.	PASS	END=46317417;ChrB=ch09;StartB=58755763;EndB=58755762;Parent=INV627;VarType=ShV;DupType=.
ch09	46317417	INS632691	G	GA	.	PASS	END=46317417;ChrB=ch09;StartB=58755762;EndB=58755761;Parent=INV627;VarType=ShV;DupType=.
ch09	46317417	INS632692	G	GA	.	PASS	END=46317417;ChrB=ch09;StartB=58755761;EndB=58755760;Parent=INV627;VarType=ShV;DupType=.
ch09	46317418	SNP632693	T	G	.	PASS	END=46317418;ChrB=ch09;StartB=58755759;EndB=58755759;Parent=INV627;VarType=ShV;DupType=.
ch09	46317461	SNP632694	T	A	.	PASS	END=46317461;ChrB=ch09;StartB=58755716;EndB=58755716;Parent=INV627;VarType=ShV;DupType=.
ch09	46317479	SNP632695	A	T	.	PASS	END=46317479;ChrB=ch09;StartB=58755698;EndB=58755698;Parent=INV627;VarType=ShV;DupType=.
ch09	46317490	SNP632696	A	G	.	PASS	END=46317490;ChrB=ch09;StartB=58755687;EndB=58755687;Parent=INV627;VarType=ShV;DupType=.
ch09	46317510	SNP632697	G	A	.	PASS	END=46317510;ChrB=ch09;StartB=58755667;EndB=58755667;Parent=INV627;VarType=ShV;DupType=.
ch09	46317525	SNP632698	A	G	.	PASS	END=46317525;ChrB=ch09;StartB=58755652;EndB=58755652;Parent=INV627;VarType=ShV;DupType=.
ch09	46317542	SNP632699	T	C	.	PASS	END=46317542;ChrB=ch09;StartB=58755635;EndB=58755635;Parent=INV627;VarType=ShV;DupType=.
ch09	46317602	SNP632700	A	C	.	PASS	END=46317602;ChrB=ch09;StartB=58755575;EndB=58755575;Parent=INV627;VarType=ShV;DupType=.
ch09	46317603	SNP632701	A	C	.	PASS	END=46317603;ChrB=ch09;StartB=58755574;EndB=58755574;Parent=INV627;VarType=ShV;DupType=.
ch09	46317604	SNP632702	G	A	.	PASS	END=46317604;ChrB=ch09;StartB=58755573;EndB=58755573;Parent=INV627;VarType=ShV;DupType=.
ch09	46317671	SNP632703	G	C	.	PASS	END=46317671;ChrB=ch09;StartB=58755506;EndB=58755506;Parent=INV627;VarType=ShV;DupType=.
ch09	46317674	SNP632704	T	G	.	PASS	END=46317674;ChrB=ch09;StartB=58755503;EndB=58755503;Parent=INV627;VarType=ShV;DupType=.
ch09	46317701	SNP632705	T	A	.	PASS	END=46317701;ChrB=ch09;StartB=58755476;EndB=58755476;Parent=INV627;VarType=ShV;DupType=.
ch09	46317706	SNP632706	T	A	.	PASS	END=46317706;ChrB=ch09;StartB=58755471;EndB=58755471;Parent=INV627;VarType=ShV;DupType=.
ch09	46317722	SNP632707	A	T	.	PASS	END=46317722;ChrB=ch09;StartB=58755455;EndB=58755455;Parent=INV627;VarType=ShV;DupType=.
ch09	46317754	SNP632708	A	T	.	PASS	END=46317754;ChrB=ch09;StartB=58755423;EndB=58755423;Parent=INV627;VarType=ShV;DupType=.
ch09	46317791	SNP632709	G	A	.	PASS	END=46317791;ChrB=ch09;StartB=58755386;EndB=58755386;Parent=INV627;VarType=ShV;DupType=.
ch09	46317821	SNP632710	G	A	.	PASS	END=46317821;ChrB=ch09;StartB=58755356;EndB=58755356;Parent=INV627;VarType=ShV;DupType=.
ch09	46317832	SNP632711	T	C	.	PASS	END=46317832;ChrB=ch09;StartB=58755345;EndB=58755345;Parent=INV627;VarType=ShV;DupType=.
ch09	46317845	SNP632712	C	G	.	PASS	END=46317845;ChrB=ch09;StartB=58755332;EndB=58755332;Parent=INV627;VarType=ShV;DupType=.
ch09	46317852	DEL632713	AT	A	.	PASS	END=46317853;ChrB=ch09;StartB=58755326;EndB=58755326;Parent=INV627;VarType=ShV;DupType=.
ch09	46317886	SNP632714	A	T	.	PASS	END=46317886;ChrB=ch09;StartB=58755292;EndB=58755292;Parent=INV627;VarType=ShV;DupType=.
ch09	46317916	SNP632715	A	C	.	PASS	END=46317916;ChrB=ch09;StartB=58755262;EndB=58755262;Parent=INV627;VarType=ShV;DupType=.
ch09	46317969	SNP632716	T	A	.	PASS	END=46317969;ChrB=ch09;StartB=58755209;EndB=58755209;Parent=INV627;VarType=ShV;DupType=.
ch09	46318001	SNP632717	A	G	.	PASS	END=46318001;ChrB=ch09;StartB=58755177;EndB=58755177;Parent=INV627;VarType=ShV;DupType=.
ch09	46318038	SNP632718	A	C	.	PASS	END=46318038;ChrB=ch09;StartB=58755140;EndB=58755140;Parent=INV627;VarType=ShV;DupType=.
ch09	46318039	SNP632719	G	A	.	PASS	END=46318039;ChrB=ch09;StartB=58755139;EndB=58755139;Parent=INV627;VarType=ShV;DupType=.
ch09	46318061	SNP632720	C	A	.	PASS	END=46318061;ChrB=ch09;StartB=58755117;EndB=58755117;Parent=INV627;VarType=ShV;DupType=.
ch09	46318117	SNP632721	T	C	.	PASS	END=46318117;ChrB=ch09;StartB=58755061;EndB=58755061;Parent=INV627;VarType=ShV;DupType=.
ch09	46318125	SNP632722	T	C	.	PASS	END=46318125;ChrB=ch09;StartB=58755053;EndB=58755053;Parent=INV627;VarType=ShV;DupType=.
ch09	46318139	SNP632723	A	C	.	PASS	END=46318139;ChrB=ch09;StartB=58755039;EndB=58755039;Parent=INV627;VarType=ShV;DupType=.
ch09	46318160	SNP632724	G	T	.	PASS	END=46318160;ChrB=ch09;StartB=58755018;EndB=58755018;Parent=INV627;VarType=ShV;DupType=.
ch09	46318168	SNP632725	C	T	.	PASS	END=46318168;ChrB=ch09;StartB=58755010;EndB=58755010;Parent=INV627;VarType=ShV;DupType=.
ch09	46318182	SNP632726	C	T	.	PASS	END=46318182;ChrB=ch09;StartB=58754996;EndB=58754996;Parent=INV627;VarType=ShV;DupType=.
ch09	46318203	SNP632727	A	C	.	PASS	END=46318203;ChrB=ch09;StartB=58754975;EndB=58754975;Parent=INV627;VarType=ShV;DupType=.
ch09	46318207	SNP632728	T	C	.	PASS	END=46318207;ChrB=ch09;StartB=58754971;EndB=58754971;Parent=INV627;VarType=ShV;DupType=.
ch09	46318210	SNP632729	C	A	.	PASS	END=46318210;ChrB=ch09;StartB=58754968;EndB=58754968;Parent=INV627;VarType=ShV;DupType=.
ch09	46318218	SNP632730	T	A	.	PASS	END=46318218;ChrB=ch09;StartB=58754960;EndB=58754960;Parent=INV627;VarType=ShV;DupType=.
ch09	46318241	SNP632731	C	A	.	PASS	END=46318241;ChrB=ch09;StartB=58754937;EndB=58754937;Parent=INV627;VarType=ShV;DupType=.
ch09	46318248	SNP632732	G	C	.	PASS	END=46318248;ChrB=ch09;StartB=58754930;EndB=58754930;Parent=INV627;VarType=ShV;DupType=.
ch09	46318250	SNP632733	G	C	.	PASS	END=46318250;ChrB=ch09;StartB=58754928;EndB=58754928;Parent=INV627;VarType=ShV;DupType=.
ch09	46318337	SNP632734	T	G	.	PASS	END=46318337;ChrB=ch09;StartB=58754841;EndB=58754841;Parent=INV627;VarType=ShV;DupType=.
ch09	46318408	SNP632735	T	A	.	PASS	END=46318408;ChrB=ch09;StartB=58754770;EndB=58754770;Parent=INV627;VarType=ShV;DupType=.
ch09	46318468	INS632736	T	TA	.	PASS	END=46318468;ChrB=ch09;StartB=58754710;EndB=58754709;Parent=INV627;VarType=ShV;DupType=.
ch09	46318468	INS632737	T	TA	.	PASS	END=46318468;ChrB=ch09;StartB=58754709;EndB=58754708;Parent=INV627;VarType=ShV;DupType=.
ch09	46318473	DEL632738	TTATTA	T	.	PASS	END=46318478;ChrB=ch09;StartB=58754704;EndB=58754704;Parent=INV627;VarType=ShV;DupType=.
ch09	46318501	SNP632739	C	G	.	PASS	END=46318501;ChrB=ch09;StartB=58754680;EndB=58754680;Parent=INV627;VarType=ShV;DupType=.
ch09	46318552	SNP632740	C	G	.	PASS	END=46318552;ChrB=ch09;StartB=58754629;EndB=58754629;Parent=INV627;VarType=ShV;DupType=.
ch09	46318559	SNP632741	A	C	.	PASS	END=46318559;ChrB=ch09;StartB=58754622;EndB=58754622;Parent=INV627;VarType=ShV;DupType=.
ch09	46318560	SNP632742	T	G	.	PASS	END=46318560;ChrB=ch09;StartB=58754621;EndB=58754621;Parent=INV627;VarType=ShV;DupType=.
ch09	46318575	SNP632743	A	G	.	PASS	END=46318575;ChrB=ch09;StartB=58754606;EndB=58754606;Parent=INV627;VarType=ShV;DupType=.
ch09	46318593	SNP632744	G	A	.	PASS	END=46318593;ChrB=ch09;StartB=58754588;EndB=58754588;Parent=INV627;VarType=ShV;DupType=.
ch09	46318601	SNP632745	G	T	.	PASS	END=46318601;ChrB=ch09;StartB=58754580;EndB=58754580;Parent=INV627;VarType=ShV;DupType=.
ch09	46318698	SNP632746	G	C	.	PASS	END=46318698;ChrB=ch09;StartB=58754483;EndB=58754483;Parent=INV627;VarType=ShV;DupType=.
ch09	46318791	INS632747	G	GA	.	PASS	END=46318791;ChrB=ch09;StartB=58754390;EndB=58754389;Parent=INV627;VarType=ShV;DupType=.
ch09	46318791	INS632748	G	GT	.	PASS	END=46318791;ChrB=ch09;StartB=58754389;EndB=58754388;Parent=INV627;VarType=ShV;DupType=.
ch09	46318791	INS632749	G	GA	.	PASS	END=46318791;ChrB=ch09;StartB=58754388;EndB=58754387;Parent=INV627;VarType=ShV;DupType=.
ch09	46318791	INS632750	G	GA	.	PASS	END=46318791;ChrB=ch09;StartB=58754387;EndB=58754386;Parent=INV627;VarType=ShV;DupType=.
ch09	46318791	INS632751	G	GT	.	PASS	END=46318791;ChrB=ch09;StartB=58754386;EndB=58754385;Parent=INV627;VarType=ShV;DupType=.
ch09	46318791	INS632752	G	GG	.	PASS	END=46318791;ChrB=ch09;StartB=58754385;EndB=58754384;Parent=INV627;VarType=ShV;DupType=.
ch09	46318791	INS632753	G	GT	.	PASS	END=46318791;ChrB=ch09;StartB=58754384;EndB=58754383;Parent=INV627;VarType=ShV;DupType=.
ch09	46318791	INS632754	G	GA	.	PASS	END=46318791;ChrB=ch09;StartB=58754383;EndB=58754382;Parent=INV627;VarType=ShV;DupType=.
ch09	46318791	INS632755	G	GA	.	PASS	END=46318791;ChrB=ch09;StartB=58754382;EndB=58754381;Parent=INV627;VarType=ShV;DupType=.
ch09	46318791	INS632756	G	GC	.	PASS	END=46318791;ChrB=ch09;StartB=58754381;EndB=58754380;Parent=INV627;VarType=ShV;DupType=.
ch09	46318791	INS632757	G	GA	.	PASS	END=46318791;ChrB=ch09;StartB=58754380;EndB=58754379;Parent=INV627;VarType=ShV;DupType=.
ch09	46318791	INS632758	G	GC	.	PASS	END=46318791;ChrB=ch09;StartB=58754379;EndB=58754378;Parent=INV627;VarType=ShV;DupType=.
ch09	46318791	INS632759	G	GT	.	PASS	END=46318791;ChrB=ch09;StartB=58754378;EndB=58754377;Parent=INV627;VarType=ShV;DupType=.
ch09	46318791	INS632760	G	GT	.	PASS	END=46318791;ChrB=ch09;StartB=58754377;EndB=58754376;Parent=INV627;VarType=ShV;DupType=.
ch09	46318791	INS632761	G	GC	.	PASS	END=46318791;ChrB=ch09;StartB=58754376;EndB=58754375;Parent=INV627;VarType=ShV;DupType=.
ch09	46318791	INS632762	G	GG	.	PASS	END=46318791;ChrB=ch09;StartB=58754375;EndB=58754374;Parent=INV627;VarType=ShV;DupType=.
ch09	46318791	INS632763	G	GA	.	PASS	END=46318791;ChrB=ch09;StartB=58754374;EndB=58754373;Parent=INV627;VarType=ShV;DupType=.
ch09	46318791	INS632764	G	GA	.	PASS	END=46318791;ChrB=ch09;StartB=58754373;EndB=58754372;Parent=INV627;VarType=ShV;DupType=.
ch09	46318791	INS632765	G	GA	.	PASS	END=46318791;ChrB=ch09;StartB=58754372;EndB=58754371;Parent=INV627;VarType=ShV;DupType=.
ch09	46318791	INS632766	G	GA	.	PASS	END=46318791;ChrB=ch09;StartB=58754371;EndB=58754370;Parent=INV627;VarType=ShV;DupType=.
ch09	46318791	INS632767	G	GT	.	PASS	END=46318791;ChrB=ch09;StartB=58754370;EndB=58754369;Parent=INV627;VarType=ShV;DupType=.
ch09	46318791	INS632768	G	GT	.	PASS	END=46318791;ChrB=ch09;StartB=58754369;EndB=58754368;Parent=INV627;VarType=ShV;DupType=.
ch09	46318791	INS632769	G	GC	.	PASS	END=46318791;ChrB=ch09;StartB=58754368;EndB=58754367;Parent=INV627;VarType=ShV;DupType=.
ch09	46318791	INS632770	G	GA	.	PASS	END=46318791;ChrB=ch09;StartB=58754367;EndB=58754366;Parent=INV627;VarType=ShV;DupType=.
ch09	46318791	INS632771	G	GA	.	PASS	END=46318791;ChrB=ch09;StartB=58754366;EndB=58754365;Parent=INV627;VarType=ShV;DupType=.
ch09	46318791	INS632772	G	GG	.	PASS	END=46318791;ChrB=ch09;StartB=58754365;EndB=58754364;Parent=INV627;VarType=ShV;DupType=.
ch09	46318791	INS632773	G	GA	.	PASS	END=46318791;ChrB=ch09;StartB=58754364;EndB=58754363;Parent=INV627;VarType=ShV;DupType=.
ch09	46318791	INS632774	G	GC	.	PASS	END=46318791;ChrB=ch09;StartB=58754363;EndB=58754362;Parent=INV627;VarType=ShV;DupType=.
ch09	46318791	INS632775	G	GG	.	PASS	END=46318791;ChrB=ch09;StartB=58754362;EndB=58754361;Parent=INV627;VarType=ShV;DupType=.
ch09	46318791	INS632776	G	GT	.	PASS	END=46318791;ChrB=ch09;StartB=58754361;EndB=58754360;Parent=INV627;VarType=ShV;DupType=.
ch09	46318791	DEL632777	GGGGC	G	.	PASS	END=46318795;ChrB=ch09;StartB=58754361;EndB=58754361;Parent=INV627;VarType=ShV;DupType=.
ch09	46318864	SNP632778	T	G	.	PASS	END=46318864;ChrB=ch09;StartB=58754291;EndB=58754291;Parent=INV627;VarType=ShV;DupType=.
ch09	46318870	SNP632779	T	G	.	PASS	END=46318870;ChrB=ch09;StartB=58754285;EndB=58754285;Parent=INV627;VarType=ShV;DupType=.
ch09	46318889	SNP632780	T	G	.	PASS	END=46318889;ChrB=ch09;StartB=58754266;EndB=58754266;Parent=INV627;VarType=ShV;DupType=.
ch09	46318901	SNP632781	C	G	.	PASS	END=46318901;ChrB=ch09;StartB=58754254;EndB=58754254;Parent=INV627;VarType=ShV;DupType=.
ch09	46318925	SNP632782	G	A	.	PASS	END=46318925;ChrB=ch09;StartB=58754230;EndB=58754230;Parent=INV627;VarType=ShV;DupType=.
ch09	46318940	SNP632783	A	G	.	PASS	END=46318940;ChrB=ch09;StartB=58754215;EndB=58754215;Parent=INV627;VarType=ShV;DupType=.
ch09	46318959	SNP632784	A	G	.	PASS	END=46318959;ChrB=ch09;StartB=58754196;EndB=58754196;Parent=INV627;VarType=ShV;DupType=.
ch09	46318968	SNP632785	T	A	.	PASS	END=46318968;ChrB=ch09;StartB=58754187;EndB=58754187;Parent=INV627;VarType=ShV;DupType=.
ch09	46318987	SNP632786	G	T	.	PASS	END=46318987;ChrB=ch09;StartB=58754168;EndB=58754168;Parent=INV627;VarType=ShV;DupType=.
ch09	46318992	SNP632787	A	G	.	PASS	END=46318992;ChrB=ch09;StartB=58754163;EndB=58754163;Parent=INV627;VarType=ShV;DupType=.
ch09	46318996	SNP632788	G	T	.	PASS	END=46318996;ChrB=ch09;StartB=58754159;EndB=58754159;Parent=INV627;VarType=ShV;DupType=.
ch09	46318998	SNP632789	G	A	.	PASS	END=46318998;ChrB=ch09;StartB=58754157;EndB=58754157;Parent=INV627;VarType=ShV;DupType=.
ch09	46319031	SNP632790	T	G	.	PASS	END=46319031;ChrB=ch09;StartB=58754124;EndB=58754124;Parent=INV627;VarType=ShV;DupType=.
ch09	46319069	SNP632791	G	A	.	PASS	END=46319069;ChrB=ch09;StartB=58754086;EndB=58754086;Parent=INV627;VarType=ShV;DupType=.
ch09	46319131	SNP632792	A	G	.	PASS	END=46319131;ChrB=ch09;StartB=58754024;EndB=58754024;Parent=INV627;VarType=ShV;DupType=.
ch09	46319149	SNP632793	A	G	.	PASS	END=46319149;ChrB=ch09;StartB=58754006;EndB=58754006;Parent=INV627;VarType=ShV;DupType=.
ch09	46319157	SNP632794	A	G	.	PASS	END=46319157;ChrB=ch09;StartB=58753998;EndB=58753998;Parent=INV627;VarType=ShV;DupType=.
ch09	46319158	SNP632795	A	G	.	PASS	END=46319158;ChrB=ch09;StartB=58753997;EndB=58753997;Parent=INV627;VarType=ShV;DupType=.
ch09	46319203	SNP632796	A	G	.	PASS	END=46319203;ChrB=ch09;StartB=58753952;EndB=58753952;Parent=INV627;VarType=ShV;DupType=.
ch09	46319228	SNP632797	C	T	.	PASS	END=46319228;ChrB=ch09;StartB=58753927;EndB=58753927;Parent=INV627;VarType=ShV;DupType=.
ch09	46319235	SNP632798	A	G	.	PASS	END=46319235;ChrB=ch09;StartB=58753920;EndB=58753920;Parent=INV627;VarType=ShV;DupType=.
ch09	46319255	SNP632799	C	G	.	PASS	END=46319255;ChrB=ch09;StartB=58753900;EndB=58753900;Parent=INV627;VarType=ShV;DupType=.
ch09	46319280	SNP632800	G	A	.	PASS	END=46319280;ChrB=ch09;StartB=58753875;EndB=58753875;Parent=INV627;VarType=ShV;DupType=.
ch09	46319283	SNP632801	G	A	.	PASS	END=46319283;ChrB=ch09;StartB=58753872;EndB=58753872;Parent=INV627;VarType=ShV;DupType=.
ch09	46319319	SNP632802	T	C	.	PASS	END=46319319;ChrB=ch09;StartB=58753836;EndB=58753836;Parent=INV627;VarType=ShV;DupType=.
ch09	46319324	SNP632803	T	A	.	PASS	END=46319324;ChrB=ch09;StartB=58753831;EndB=58753831;Parent=INV627;VarType=ShV;DupType=.
ch09	46319345	SNP632804	T	C	.	PASS	END=46319345;ChrB=ch09;StartB=58753810;EndB=58753810;Parent=INV627;VarType=ShV;DupType=.
ch09	46319367	SNP632805	T	C	.	PASS	END=46319367;ChrB=ch09;StartB=58753788;EndB=58753788;Parent=INV627;VarType=ShV;DupType=.
ch09	46319371	SNP632806	G	A	.	PASS	END=46319371;ChrB=ch09;StartB=58753784;EndB=58753784;Parent=INV627;VarType=ShV;DupType=.
ch09	46319372	SNP632807	G	A	.	PASS	END=46319372;ChrB=ch09;StartB=58753783;EndB=58753783;Parent=INV627;VarType=ShV;DupType=.
ch09	46319373	SNP632808	G	T	.	PASS	END=46319373;ChrB=ch09;StartB=58753782;EndB=58753782;Parent=INV627;VarType=ShV;DupType=.
ch09	46319381	SNP632809	G	T	.	PASS	END=46319381;ChrB=ch09;StartB=58753774;EndB=58753774;Parent=INV627;VarType=ShV;DupType=.
ch09	46319415	SNP632810	T	A	.	PASS	END=46319415;ChrB=ch09;StartB=58753740;EndB=58753740;Parent=INV627;VarType=ShV;DupType=.
ch09	46319416	SNP632811	G	T	.	PASS	END=46319416;ChrB=ch09;StartB=58753739;EndB=58753739;Parent=INV627;VarType=ShV;DupType=.
ch09	46319421	SNP632812	A	T	.	PASS	END=46319421;ChrB=ch09;StartB=58753734;EndB=58753734;Parent=INV627;VarType=ShV;DupType=.
ch09	46319482	SNP632813	T	C	.	PASS	END=46319482;ChrB=ch09;StartB=58753673;EndB=58753673;Parent=INV627;VarType=ShV;DupType=.
ch09	46319483	INS632814	T	TT	.	PASS	END=46319483;ChrB=ch09;StartB=58753672;EndB=58753671;Parent=INV627;VarType=ShV;DupType=.
ch09	46319483	INS632815	T	TC	.	PASS	END=46319483;ChrB=ch09;StartB=58753671;EndB=58753670;Parent=INV627;VarType=ShV;DupType=.
ch09	46319483	INS632816	T	TC	.	PASS	END=46319483;ChrB=ch09;StartB=58753670;EndB=58753669;Parent=INV627;VarType=ShV;DupType=.
ch09	46319483	INS632817	T	TT	.	PASS	END=46319483;ChrB=ch09;StartB=58753669;EndB=58753668;Parent=INV627;VarType=ShV;DupType=.
ch09	46319483	INS632818	T	TT	.	PASS	END=46319483;ChrB=ch09;StartB=58753668;EndB=58753667;Parent=INV627;VarType=ShV;DupType=.
ch09	46319483	INS632819	T	TC	.	PASS	END=46319483;ChrB=ch09;StartB=58753667;EndB=58753666;Parent=INV627;VarType=ShV;DupType=.
ch09	46319483	INS632820	T	TT	.	PASS	END=46319483;ChrB=ch09;StartB=58753666;EndB=58753665;Parent=INV627;VarType=ShV;DupType=.
ch09	46319483	INS632821	T	TC	.	PASS	END=46319483;ChrB=ch09;StartB=58753665;EndB=58753664;Parent=INV627;VarType=ShV;DupType=.
ch09	46319483	INS632822	T	TT	.	PASS	END=46319483;ChrB=ch09;StartB=58753664;EndB=58753663;Parent=INV627;VarType=ShV;DupType=.
ch09	46319483	INS632823	T	TC	.	PASS	END=46319483;ChrB=ch09;StartB=58753663;EndB=58753662;Parent=INV627;VarType=ShV;DupType=.
ch09	46319483	INS632824	T	TC	.	PASS	END=46319483;ChrB=ch09;StartB=58753662;EndB=58753661;Parent=INV627;VarType=ShV;DupType=.
ch09	46319506	SNP632825	C	A	.	PASS	END=46319506;ChrB=ch09;StartB=58753638;EndB=58753638;Parent=INV627;VarType=ShV;DupType=.
ch09	46319523	SNP632826	C	A	.	PASS	END=46319523;ChrB=ch09;StartB=58753621;EndB=58753621;Parent=INV627;VarType=ShV;DupType=.
ch09	46319526	SNP632827	G	A	.	PASS	END=46319526;ChrB=ch09;StartB=58753618;EndB=58753618;Parent=INV627;VarType=ShV;DupType=.
ch09	46319535	SNP632828	T	C	.	PASS	END=46319535;ChrB=ch09;StartB=58753609;EndB=58753609;Parent=INV627;VarType=ShV;DupType=.
ch09	46319549	SNP632829	G	T	.	PASS	END=46319549;ChrB=ch09;StartB=58753595;EndB=58753595;Parent=INV627;VarType=ShV;DupType=.
ch09	46319576	SNP632830	C	A	.	PASS	END=46319576;ChrB=ch09;StartB=58753568;EndB=58753568;Parent=INV627;VarType=ShV;DupType=.
ch09	46319583	SNP632831	C	T	.	PASS	END=46319583;ChrB=ch09;StartB=58753561;EndB=58753561;Parent=INV627;VarType=ShV;DupType=.
ch09	46319587	SNP632832	G	T	.	PASS	END=46319587;ChrB=ch09;StartB=58753557;EndB=58753557;Parent=INV627;VarType=ShV;DupType=.
ch09	46319596	SNP632833	A	C	.	PASS	END=46319596;ChrB=ch09;StartB=58753548;EndB=58753548;Parent=INV627;VarType=ShV;DupType=.
ch09	46319629	SNP632834	G	T	.	PASS	END=46319629;ChrB=ch09;StartB=58753515;EndB=58753515;Parent=INV627;VarType=ShV;DupType=.
ch09	46319687	SNP632835	T	A	.	PASS	END=46319687;ChrB=ch09;StartB=58753457;EndB=58753457;Parent=INV627;VarType=ShV;DupType=.
ch09	46319733	SNP632836	G	T	.	PASS	END=46319733;ChrB=ch09;StartB=58753411;EndB=58753411;Parent=INV627;VarType=ShV;DupType=.
ch09	46319759	SNP632837	C	A	.	PASS	END=46319759;ChrB=ch09;StartB=58753385;EndB=58753385;Parent=INV627;VarType=ShV;DupType=.
ch09	46319783	SNP632838	G	A	.	PASS	END=46319783;ChrB=ch09;StartB=58753361;EndB=58753361;Parent=INV627;VarType=ShV;DupType=.
ch09	46319804	SNP632839	C	A	.	PASS	END=46319804;ChrB=ch09;StartB=58753340;EndB=58753340;Parent=INV627;VarType=ShV;DupType=.
ch09	46319840	SNP632840	T	G	.	PASS	END=46319840;ChrB=ch09;StartB=58753304;EndB=58753304;Parent=INV627;VarType=ShV;DupType=.
ch09	46319845	SNP632841	G	A	.	PASS	END=46319845;ChrB=ch09;StartB=58753299;EndB=58753299;Parent=INV627;VarType=ShV;DupType=.
ch09	46319851	SNP632842	T	C	.	PASS	END=46319851;ChrB=ch09;StartB=58753293;EndB=58753293;Parent=INV627;VarType=ShV;DupType=.
ch09	46319855	SNP632843	A	G	.	PASS	END=46319855;ChrB=ch09;StartB=58753289;EndB=58753289;Parent=INV627;VarType=ShV;DupType=.
ch09	46319868	SNP632844	T	G	.	PASS	END=46319868;ChrB=ch09;StartB=58753276;EndB=58753276;Parent=INV627;VarType=ShV;DupType=.
ch09	46319879	SNP632845	T	A	.	PASS	END=46319879;ChrB=ch09;StartB=58753265;EndB=58753265;Parent=INV627;VarType=ShV;DupType=.
ch09	46319886	SNP632846	A	C	.	PASS	END=46319886;ChrB=ch09;StartB=58753258;EndB=58753258;Parent=INV627;VarType=ShV;DupType=.
ch09	46319894	SNP632847	G	T	.	PASS	END=46319894;ChrB=ch09;StartB=58753250;EndB=58753250;Parent=INV627;VarType=ShV;DupType=.
ch09	46319936	SNP632848	T	G	.	PASS	END=46319936;ChrB=ch09;StartB=58753208;EndB=58753208;Parent=INV627;VarType=ShV;DupType=.
ch09	46319942	SNP632849	T	C	.	PASS	END=46319942;ChrB=ch09;StartB=58753202;EndB=58753202;Parent=INV627;VarType=ShV;DupType=.
ch09	46319975	SNP632850	G	C	.	PASS	END=46319975;ChrB=ch09;StartB=58753169;EndB=58753169;Parent=INV627;VarType=ShV;DupType=.
ch09	46320004	SNP632851	T	C	.	PASS	END=46320004;ChrB=ch09;StartB=58753140;EndB=58753140;Parent=INV627;VarType=ShV;DupType=.
ch09	46320008	SNP632852	T	C	.	PASS	END=46320008;ChrB=ch09;StartB=58753136;EndB=58753136;Parent=INV627;VarType=ShV;DupType=.
ch09	46320080	SNP632853	A	G	.	PASS	END=46320080;ChrB=ch09;StartB=58753064;EndB=58753064;Parent=INV627;VarType=ShV;DupType=.
ch09	46320084	SNP632854	C	T	.	PASS	END=46320084;ChrB=ch09;StartB=58753060;EndB=58753060;Parent=INV627;VarType=ShV;DupType=.
ch09	46320091	SNP632855	T	G	.	PASS	END=46320091;ChrB=ch09;StartB=58753053;EndB=58753053;Parent=INV627;VarType=ShV;DupType=.
ch09	46320094	SNP632856	A	T	.	PASS	END=46320094;ChrB=ch09;StartB=58753050;EndB=58753050;Parent=INV627;VarType=ShV;DupType=.
ch09	46320098	DEL632857	CCTAGT	C	.	PASS	END=46320103;ChrB=ch09;StartB=58753047;EndB=58753047;Parent=INV627;VarType=ShV;DupType=.
ch09	46320110	SNP632858	G	T	.	PASS	END=46320110;ChrB=ch09;StartB=58753039;EndB=58753039;Parent=INV627;VarType=ShV;DupType=.
ch09	46320152	SNP632859	A	G	.	PASS	END=46320152;ChrB=ch09;StartB=58752997;EndB=58752997;Parent=INV627;VarType=ShV;DupType=.
ch09	46320153	SNP632860	A	G	.	PASS	END=46320153;ChrB=ch09;StartB=58752996;EndB=58752996;Parent=INV627;VarType=ShV;DupType=.
ch09	46320160	SNP632861	A	G	.	PASS	END=46320160;ChrB=ch09;StartB=58752989;EndB=58752989;Parent=INV627;VarType=ShV;DupType=.
ch09	46320195	SNP632862	C	T	.	PASS	END=46320195;ChrB=ch09;StartB=58752954;EndB=58752954;Parent=INV627;VarType=ShV;DupType=.
ch09	46320206	SNP632863	A	T	.	PASS	END=46320206;ChrB=ch09;StartB=58752943;EndB=58752943;Parent=INV627;VarType=ShV;DupType=.
ch09	46320219	DEL632864	GA	G	.	PASS	END=46320220;ChrB=ch09;StartB=58752931;EndB=58752931;Parent=INV627;VarType=ShV;DupType=.
ch09	46320239	SNP632865	T	C	.	PASS	END=46320239;ChrB=ch09;StartB=58752911;EndB=58752911;Parent=INV627;VarType=ShV;DupType=.
ch09	46320251	SNP632866	T	C	.	PASS	END=46320251;ChrB=ch09;StartB=58752899;EndB=58752899;Parent=INV627;VarType=ShV;DupType=.
ch09	46320309	SNP632867	G	T	.	PASS	END=46320309;ChrB=ch09;StartB=58752841;EndB=58752841;Parent=INV627;VarType=ShV;DupType=.
ch09	46320348	SNP632868	T	C	.	PASS	END=46320348;ChrB=ch09;StartB=58752802;EndB=58752802;Parent=INV627;VarType=ShV;DupType=.
ch09	46320396	SNP632869	A	G	.	PASS	END=46320396;ChrB=ch09;StartB=58752754;EndB=58752754;Parent=INV627;VarType=ShV;DupType=.
ch09	46320409	SNP632870	C	T	.	PASS	END=46320409;ChrB=ch09;StartB=58752741;EndB=58752741;Parent=INV627;VarType=ShV;DupType=.
ch09	46320428	SNP632871	A	C	.	PASS	END=46320428;ChrB=ch09;StartB=58752722;EndB=58752722;Parent=INV627;VarType=ShV;DupType=.
ch09	46320487	SNP632872	C	T	.	PASS	END=46320487;ChrB=ch09;StartB=58752663;EndB=58752663;Parent=INV627;VarType=ShV;DupType=.
ch09	46320491	SNP632873	A	C	.	PASS	END=46320491;ChrB=ch09;StartB=58752659;EndB=58752659;Parent=INV627;VarType=ShV;DupType=.
ch09	46320510	SNP632874	A	T	.	PASS	END=46320510;ChrB=ch09;StartB=58752640;EndB=58752640;Parent=INV627;VarType=ShV;DupType=.
ch09	46320536	SNP632875	A	G	.	PASS	END=46320536;ChrB=ch09;StartB=58752614;EndB=58752614;Parent=INV627;VarType=ShV;DupType=.
ch09	46320543	SNP632876	T	C	.	PASS	END=46320543;ChrB=ch09;StartB=58752607;EndB=58752607;Parent=INV627;VarType=ShV;DupType=.
ch09	46320560	SNP632877	A	T	.	PASS	END=46320560;ChrB=ch09;StartB=58752590;EndB=58752590;Parent=INV627;VarType=ShV;DupType=.
ch09	46320577	SNP632878	C	A	.	PASS	END=46320577;ChrB=ch09;StartB=58752573;EndB=58752573;Parent=INV627;VarType=ShV;DupType=.
ch09	46320582	SNP632879	A	C	.	PASS	END=46320582;ChrB=ch09;StartB=58752568;EndB=58752568;Parent=INV627;VarType=ShV;DupType=.
ch09	46320606	SNP632880	A	T	.	PASS	END=46320606;ChrB=ch09;StartB=58752544;EndB=58752544;Parent=INV627;VarType=ShV;DupType=.
ch09	46320623	SNP632881	T	G	.	PASS	END=46320623;ChrB=ch09;StartB=58752527;EndB=58752527;Parent=INV627;VarType=ShV;DupType=.
ch09	46320694	SNP632882	T	C	.	PASS	END=46320694;ChrB=ch09;StartB=58752456;EndB=58752456;Parent=INV627;VarType=ShV;DupType=.
ch09	46320727	SNP632883	T	C	.	PASS	END=46320727;ChrB=ch09;StartB=58752423;EndB=58752423;Parent=INV627;VarType=ShV;DupType=.
ch09	46320742	SNP632884	A	C	.	PASS	END=46320742;ChrB=ch09;StartB=58752408;EndB=58752408;Parent=INV627;VarType=ShV;DupType=.
ch09	46320793	SNP632885	C	T	.	PASS	END=46320793;ChrB=ch09;StartB=58752357;EndB=58752357;Parent=INV627;VarType=ShV;DupType=.
ch09	46320811	SNP632886	T	C	.	PASS	END=46320811;ChrB=ch09;StartB=58752339;EndB=58752339;Parent=INV627;VarType=ShV;DupType=.
ch09	46320845	SNP632887	C	A	.	PASS	END=46320845;ChrB=ch09;StartB=58752305;EndB=58752305;Parent=INV627;VarType=ShV;DupType=.
ch09	46320884	SNP632888	G	C	.	PASS	END=46320884;ChrB=ch09;StartB=58752266;EndB=58752266;Parent=INV627;VarType=ShV;DupType=.
ch09	46320893	SNP632889	C	A	.	PASS	END=46320893;ChrB=ch09;StartB=58752257;EndB=58752257;Parent=INV627;VarType=ShV;DupType=.
ch09	46320902	SNP632890	T	G	.	PASS	END=46320902;ChrB=ch09;StartB=58752248;EndB=58752248;Parent=INV627;VarType=ShV;DupType=.
ch09	46320966	SNP632891	A	C	.	PASS	END=46320966;ChrB=ch09;StartB=58752184;EndB=58752184;Parent=INV627;VarType=ShV;DupType=.
ch09	46320968	SNP632892	A	T	.	PASS	END=46320968;ChrB=ch09;StartB=58752182;EndB=58752182;Parent=INV627;VarType=ShV;DupType=.
ch09	46320976	SNP632893	T	C	.	PASS	END=46320976;ChrB=ch09;StartB=58752174;EndB=58752174;Parent=INV627;VarType=ShV;DupType=.
ch09	46320985	SNP632894	G	A	.	PASS	END=46320985;ChrB=ch09;StartB=58752165;EndB=58752165;Parent=INV627;VarType=ShV;DupType=.
ch09	46320987	SNP632895	A	T	.	PASS	END=46320987;ChrB=ch09;StartB=58752163;EndB=58752163;Parent=INV627;VarType=ShV;DupType=.
ch09	46321036	SNP632896	T	A	.	PASS	END=46321036;ChrB=ch09;StartB=58752114;EndB=58752114;Parent=INV627;VarType=ShV;DupType=.
ch09	46321067	SNP632897	T	A	.	PASS	END=46321067;ChrB=ch09;StartB=58752083;EndB=58752083;Parent=INV627;VarType=ShV;DupType=.
ch09	46321119	INS632898	A	AT	.	PASS	END=46321119;ChrB=ch09;StartB=58752031;EndB=58752030;Parent=INV627;VarType=ShV;DupType=.
ch09	46321141	SNP632899	G	A	.	PASS	END=46321141;ChrB=ch09;StartB=58752008;EndB=58752008;Parent=INV627;VarType=ShV;DupType=.
ch09	46321195	SNP632900	T	C	.	PASS	END=46321195;ChrB=ch09;StartB=58751954;EndB=58751954;Parent=INV627;VarType=ShV;DupType=.
ch09	46321198	SNP632901	T	G	.	PASS	END=46321198;ChrB=ch09;StartB=58751951;EndB=58751951;Parent=INV627;VarType=ShV;DupType=.
ch09	46321288	SNP632902	T	C	.	PASS	END=46321288;ChrB=ch09;StartB=58751861;EndB=58751861;Parent=INV627;VarType=ShV;DupType=.
ch09	46321317	SNP632903	G	A	.	PASS	END=46321317;ChrB=ch09;StartB=58751832;EndB=58751832;Parent=INV627;VarType=ShV;DupType=.
ch09	46321358	SNP632904	G	T	.	PASS	END=46321358;ChrB=ch09;StartB=58751791;EndB=58751791;Parent=INV627;VarType=ShV;DupType=.
ch09	46321382	SNP632905	C	T	.	PASS	END=46321382;ChrB=ch09;StartB=58751767;EndB=58751767;Parent=INV627;VarType=ShV;DupType=.
ch09	46321407	SNP632906	C	A	.	PASS	END=46321407;ChrB=ch09;StartB=58751742;EndB=58751742;Parent=INV627;VarType=ShV;DupType=.
ch09	46321433	INS632907	A	AA	.	PASS	END=46321433;ChrB=ch09;StartB=58751716;EndB=58751715;Parent=INV627;VarType=ShV;DupType=.
ch09	46321433	INS632908	A	AT	.	PASS	END=46321433;ChrB=ch09;StartB=58751715;EndB=58751714;Parent=INV627;VarType=ShV;DupType=.
ch09	46321433	INS632909	A	AG	.	PASS	END=46321433;ChrB=ch09;StartB=58751714;EndB=58751713;Parent=INV627;VarType=ShV;DupType=.
ch09	46321451	SNP632910	C	A	.	PASS	END=46321451;ChrB=ch09;StartB=58751695;EndB=58751695;Parent=INV627;VarType=ShV;DupType=.
ch09	46321534	DEL632911	GCT	G	.	PASS	END=46321536;ChrB=ch09;StartB=58751613;EndB=58751613;Parent=INV627;VarType=ShV;DupType=.
ch09	46321538	SNP632912	C	G	.	PASS	END=46321538;ChrB=ch09;StartB=58751610;EndB=58751610;Parent=INV627;VarType=ShV;DupType=.
ch09	46321539	INS632913	T	TG	.	PASS	END=46321539;ChrB=ch09;StartB=58751609;EndB=58751608;Parent=INV627;VarType=ShV;DupType=.
ch09	46321557	SNP632914	T	A	.	PASS	END=46321557;ChrB=ch09;StartB=58751590;EndB=58751590;Parent=INV627;VarType=ShV;DupType=.
ch09	46321558	SNP632915	T	A	.	PASS	END=46321558;ChrB=ch09;StartB=58751589;EndB=58751589;Parent=INV627;VarType=ShV;DupType=.
ch09	46321583	SNP632916	T	C	.	PASS	END=46321583;ChrB=ch09;StartB=58751564;EndB=58751564;Parent=INV627;VarType=ShV;DupType=.
ch09	46321653	SNP632917	T	C	.	PASS	END=46321653;ChrB=ch09;StartB=58751494;EndB=58751494;Parent=INV627;VarType=ShV;DupType=.
ch09	46321668	SNP632918	G	C	.	PASS	END=46321668;ChrB=ch09;StartB=58751479;EndB=58751479;Parent=INV627;VarType=ShV;DupType=.
ch09	46321670	SNP632919	G	A	.	PASS	END=46321670;ChrB=ch09;StartB=58751477;EndB=58751477;Parent=INV627;VarType=ShV;DupType=.
ch09	46321700	SNP632920	C	A	.	PASS	END=46321700;ChrB=ch09;StartB=58751447;EndB=58751447;Parent=INV627;VarType=ShV;DupType=.
ch09	46321703	SNP632921	A	G	.	PASS	END=46321703;ChrB=ch09;StartB=58751444;EndB=58751444;Parent=INV627;VarType=ShV;DupType=.
ch09	46321740	DEL632922	TACTA	T	.	PASS	END=46321744;ChrB=ch09;StartB=58751408;EndB=58751408;Parent=INV627;VarType=ShV;DupType=.
ch09	46321758	SNP632923	C	A	.	PASS	END=46321758;ChrB=ch09;StartB=58751393;EndB=58751393;Parent=INV627;VarType=ShV;DupType=.
ch09	46321761	SNP632924	C	T	.	PASS	END=46321761;ChrB=ch09;StartB=58751390;EndB=58751390;Parent=INV627;VarType=ShV;DupType=.
ch09	46321769	SNP632925	C	T	.	PASS	END=46321769;ChrB=ch09;StartB=58751382;EndB=58751382;Parent=INV627;VarType=ShV;DupType=.
ch09	46321793	SNP632926	G	T	.	PASS	END=46321793;ChrB=ch09;StartB=58751358;EndB=58751358;Parent=INV627;VarType=ShV;DupType=.
ch09	46321943	SNP632927	G	A	.	PASS	END=46321943;ChrB=ch09;StartB=58751208;EndB=58751208;Parent=INV627;VarType=ShV;DupType=.
ch09	46321963	SNP632928	A	T	.	PASS	END=46321963;ChrB=ch09;StartB=58751188;EndB=58751188;Parent=INV627;VarType=ShV;DupType=.
ch09	46322009	SNP632929	T	C	.	PASS	END=46322009;ChrB=ch09;StartB=58751142;EndB=58751142;Parent=INV627;VarType=ShV;DupType=.
ch09	46322039	SNP632930	C	T	.	PASS	END=46322039;ChrB=ch09;StartB=58751112;EndB=58751112;Parent=INV627;VarType=ShV;DupType=.
ch09	46322042	SNP632931	A	T	.	PASS	END=46322042;ChrB=ch09;StartB=58751109;EndB=58751109;Parent=INV627;VarType=ShV;DupType=.
ch09	46322055	SNP632932	T	G	.	PASS	END=46322055;ChrB=ch09;StartB=58751096;EndB=58751096;Parent=INV627;VarType=ShV;DupType=.
ch09	46322099	SNP632933	C	A	.	PASS	END=46322099;ChrB=ch09;StartB=58751052;EndB=58751052;Parent=INV627;VarType=ShV;DupType=.
ch09	46322132	SNP632934	T	G	.	PASS	END=46322132;ChrB=ch09;StartB=58751019;EndB=58751019;Parent=INV627;VarType=ShV;DupType=.
ch09	46322139	INS632935	T	TG	.	PASS	END=46322139;ChrB=ch09;StartB=58751012;EndB=58751011;Parent=INV627;VarType=ShV;DupType=.
ch09	46322163	SNP632936	C	T	.	PASS	END=46322163;ChrB=ch09;StartB=58750987;EndB=58750987;Parent=INV627;VarType=ShV;DupType=.
ch09	46322222	SNP632937	G	A	.	PASS	END=46322222;ChrB=ch09;StartB=58750928;EndB=58750928;Parent=INV627;VarType=ShV;DupType=.
ch09	46322291	SNP632938	A	G	.	PASS	END=46322291;ChrB=ch09;StartB=58750859;EndB=58750859;Parent=INV627;VarType=ShV;DupType=.
ch09	46322346	SNP632939	T	A	.	PASS	END=46322346;ChrB=ch09;StartB=58750804;EndB=58750804;Parent=INV627;VarType=ShV;DupType=.
ch09	46322389	SNP632940	C	T	.	PASS	END=46322389;ChrB=ch09;StartB=58750761;EndB=58750761;Parent=INV627;VarType=ShV;DupType=.
ch09	46322494	SNP632941	C	T	.	PASS	END=46322494;ChrB=ch09;StartB=58750656;EndB=58750656;Parent=INV627;VarType=ShV;DupType=.
ch09	46322499	SNP632942	G	A	.	PASS	END=46322499;ChrB=ch09;StartB=58750651;EndB=58750651;Parent=INV627;VarType=ShV;DupType=.
ch09	46322578	SNP632943	C	A	.	PASS	END=46322578;ChrB=ch09;StartB=58750572;EndB=58750572;Parent=INV627;VarType=ShV;DupType=.
ch09	46322610	SNP632944	T	A	.	PASS	END=46322610;ChrB=ch09;StartB=58750540;EndB=58750540;Parent=INV627;VarType=ShV;DupType=.
ch09	46322623	SNP632945	A	G	.	PASS	END=46322623;ChrB=ch09;StartB=58750527;EndB=58750527;Parent=INV627;VarType=ShV;DupType=.
ch09	46322738	SNP632946	G	C	.	PASS	END=46322738;ChrB=ch09;StartB=58750412;EndB=58750412;Parent=INV627;VarType=ShV;DupType=.
ch09	46322834	SNP632947	T	C	.	PASS	END=46322834;ChrB=ch09;StartB=58750316;EndB=58750316;Parent=INV627;VarType=ShV;DupType=.
ch09	46322836	SNP632948	T	C	.	PASS	END=46322836;ChrB=ch09;StartB=58750314;EndB=58750314;Parent=INV627;VarType=ShV;DupType=.
ch09	46322882	SNP632949	G	A	.	PASS	END=46322882;ChrB=ch09;StartB=58750268;EndB=58750268;Parent=INV627;VarType=ShV;DupType=.
ch09	46322918	SNP632950	G	T	.	PASS	END=46322918;ChrB=ch09;StartB=58750232;EndB=58750232;Parent=INV627;VarType=ShV;DupType=.
ch09	46322980	SNP632951	T	A	.	PASS	END=46322980;ChrB=ch09;StartB=58750170;EndB=58750170;Parent=INV627;VarType=ShV;DupType=.
ch09	46323027	SNP632952	T	C	.	PASS	END=46323027;ChrB=ch09;StartB=58750123;EndB=58750123;Parent=INV627;VarType=ShV;DupType=.
ch09	46323042	SNP632953	A	C	.	PASS	END=46323042;ChrB=ch09;StartB=58750108;EndB=58750108;Parent=INV627;VarType=ShV;DupType=.
ch09	46323044	SNP632954	A	T	.	PASS	END=46323044;ChrB=ch09;StartB=58750106;EndB=58750106;Parent=INV627;VarType=ShV;DupType=.
ch09	46323050	SNP632955	A	G	.	PASS	END=46323050;ChrB=ch09;StartB=58750100;EndB=58750100;Parent=INV627;VarType=ShV;DupType=.
ch09	46323114	SNP632956	G	C	.	PASS	END=46323114;ChrB=ch09;StartB=58750036;EndB=58750036;Parent=INV627;VarType=ShV;DupType=.
ch09	46323241	SNP632957	G	A	.	PASS	END=46323241;ChrB=ch09;StartB=58749909;EndB=58749909;Parent=INV627;VarType=ShV;DupType=.
ch09	46323250	SNP632958	A	T	.	PASS	END=46323250;ChrB=ch09;StartB=58749900;EndB=58749900;Parent=INV627;VarType=ShV;DupType=.
ch09	46323281	SNP632959	G	T	.	PASS	END=46323281;ChrB=ch09;StartB=58749869;EndB=58749869;Parent=INV627;VarType=ShV;DupType=.
ch09	46323304	SNP632960	A	G	.	PASS	END=46323304;ChrB=ch09;StartB=58749846;EndB=58749846;Parent=INV627;VarType=ShV;DupType=.
ch09	46323326	SNP632961	G	A	.	PASS	END=46323326;ChrB=ch09;StartB=58749824;EndB=58749824;Parent=INV627;VarType=ShV;DupType=.
ch09	46323367	SNP632962	A	C	.	PASS	END=46323367;ChrB=ch09;StartB=58749783;EndB=58749783;Parent=INV627;VarType=ShV;DupType=.
ch09	46323387	SNP632963	G	A	.	PASS	END=46323387;ChrB=ch09;StartB=58749763;EndB=58749763;Parent=INV627;VarType=ShV;DupType=.
ch09	46323411	SNP632964	A	G	.	PASS	END=46323411;ChrB=ch09;StartB=58749739;EndB=58749739;Parent=INV627;VarType=ShV;DupType=.
ch09	46323448	SNP632965	A	G	.	PASS	END=46323448;ChrB=ch09;StartB=58749702;EndB=58749702;Parent=INV627;VarType=ShV;DupType=.
ch09	46323499	SNP632966	A	C	.	PASS	END=46323499;ChrB=ch09;StartB=58749651;EndB=58749651;Parent=INV627;VarType=ShV;DupType=.
ch09	46323512	SNP632967	G	A	.	PASS	END=46323512;ChrB=ch09;StartB=58749638;EndB=58749638;Parent=INV627;VarType=ShV;DupType=.
ch09	46323553	SNP632968	A	C	.	PASS	END=46323553;ChrB=ch09;StartB=58749597;EndB=58749597;Parent=INV627;VarType=ShV;DupType=.
ch09	46323555	SNP632969	G	A	.	PASS	END=46323555;ChrB=ch09;StartB=58749595;EndB=58749595;Parent=INV627;VarType=ShV;DupType=.
ch09	46323566	SNP632970	C	T	.	PASS	END=46323566;ChrB=ch09;StartB=58749584;EndB=58749584;Parent=INV627;VarType=ShV;DupType=.
ch09	46323567	SNP632971	A	G	.	PASS	END=46323567;ChrB=ch09;StartB=58749583;EndB=58749583;Parent=INV627;VarType=ShV;DupType=.
ch09	46323597	SNP632972	C	T	.	PASS	END=46323597;ChrB=ch09;StartB=58749553;EndB=58749553;Parent=INV627;VarType=ShV;DupType=.
ch09	46323598	SNP632973	A	G	.	PASS	END=46323598;ChrB=ch09;StartB=58749552;EndB=58749552;Parent=INV627;VarType=ShV;DupType=.
ch09	46323617	SNP632974	A	T	.	PASS	END=46323617;ChrB=ch09;StartB=58749533;EndB=58749533;Parent=INV627;VarType=ShV;DupType=.
ch09	46323620	SNP632975	T	A	.	PASS	END=46323620;ChrB=ch09;StartB=58749530;EndB=58749530;Parent=INV627;VarType=ShV;DupType=.
ch09	46323661	SNP632976	A	T	.	PASS	END=46323661;ChrB=ch09;StartB=58749489;EndB=58749489;Parent=INV627;VarType=ShV;DupType=.
ch09	46323681	SNP632977	A	G	.	PASS	END=46323681;ChrB=ch09;StartB=58749469;EndB=58749469;Parent=INV627;VarType=ShV;DupType=.
ch09	46323721	SNP632978	C	A	.	PASS	END=46323721;ChrB=ch09;StartB=58749429;EndB=58749429;Parent=INV627;VarType=ShV;DupType=.
ch09	46323726	SNP632979	C	A	.	PASS	END=46323726;ChrB=ch09;StartB=58749424;EndB=58749424;Parent=INV627;VarType=ShV;DupType=.
ch09	46323743	SNP632980	T	C	.	PASS	END=46323743;ChrB=ch09;StartB=58749407;EndB=58749407;Parent=INV627;VarType=ShV;DupType=.
ch09	46323824	HDR1967	N	<HDR>	.	PASS	END=46323828;ChrB=ch09;StartB=58749326;EndB=58740161;Parent=INV627;VarType=ShV;DupType=.
ch09	46323829	INVAL2870	N	<INVAL>	.	PASS	END=46328829;ChrB=ch09;StartB=58740160;EndB=58735156;Parent=INV627;VarType=.;DupType=.
ch09	46323895	SNP632981	G	A	.	PASS	END=46323895;ChrB=ch09;StartB=58740094;EndB=58740094;Parent=INV627;VarType=ShV;DupType=.
ch09	46323899	SNP632982	G	A	.	PASS	END=46323899;ChrB=ch09;StartB=58740090;EndB=58740090;Parent=INV627;VarType=ShV;DupType=.
ch09	46323910	SNP632983	C	T	.	PASS	END=46323910;ChrB=ch09;StartB=58740079;EndB=58740079;Parent=INV627;VarType=ShV;DupType=.
ch09	46323930	SNP632984	G	A	.	PASS	END=46323930;ChrB=ch09;StartB=58740059;EndB=58740059;Parent=INV627;VarType=ShV;DupType=.
ch09	46323942	SNP632985	C	T	.	PASS	END=46323942;ChrB=ch09;StartB=58740047;EndB=58740047;Parent=INV627;VarType=ShV;DupType=.
ch09	46323959	INS632986	T	TG	.	PASS	END=46323959;ChrB=ch09;StartB=58740030;EndB=58740029;Parent=INV627;VarType=ShV;DupType=.
ch09	46323959	INS632987	T	TT	.	PASS	END=46323959;ChrB=ch09;StartB=58740029;EndB=58740028;Parent=INV627;VarType=ShV;DupType=.
ch09	46323959	INS632988	T	TT	.	PASS	END=46323959;ChrB=ch09;StartB=58740028;EndB=58740027;Parent=INV627;VarType=ShV;DupType=.
ch09	46323959	INS632989	T	TG	.	PASS	END=46323959;ChrB=ch09;StartB=58740027;EndB=58740026;Parent=INV627;VarType=ShV;DupType=.
ch09	46323962	SNP632990	A	G	.	PASS	END=46323962;ChrB=ch09;StartB=58740023;EndB=58740023;Parent=INV627;VarType=ShV;DupType=.
ch09	46323963	SNP632991	C	T	.	PASS	END=46323963;ChrB=ch09;StartB=58740022;EndB=58740022;Parent=INV627;VarType=ShV;DupType=.
ch09	46323978	SNP632992	T	C	.	PASS	END=46323978;ChrB=ch09;StartB=58740007;EndB=58740007;Parent=INV627;VarType=ShV;DupType=.
ch09	46324022	SNP632993	A	G	.	PASS	END=46324022;ChrB=ch09;StartB=58739963;EndB=58739963;Parent=INV627;VarType=ShV;DupType=.
ch09	46324266	SNP632994	G	A	.	PASS	END=46324266;ChrB=ch09;StartB=58739719;EndB=58739719;Parent=INV627;VarType=ShV;DupType=.
ch09	46324316	SNP632995	T	A	.	PASS	END=46324316;ChrB=ch09;StartB=58739669;EndB=58739669;Parent=INV627;VarType=ShV;DupType=.
ch09	46324355	SNP632996	T	G	.	PASS	END=46324355;ChrB=ch09;StartB=58739630;EndB=58739630;Parent=INV627;VarType=ShV;DupType=.
ch09	46324581	SNP632997	A	C	.	PASS	END=46324581;ChrB=ch09;StartB=58739404;EndB=58739404;Parent=INV627;VarType=ShV;DupType=.
ch09	46324620	DEL632998	CA	C	.	PASS	END=46324621;ChrB=ch09;StartB=58739366;EndB=58739366;Parent=INV627;VarType=ShV;DupType=.
ch09	46324665	SNP632999	G	T	.	PASS	END=46324665;ChrB=ch09;StartB=58739321;EndB=58739321;Parent=INV627;VarType=ShV;DupType=.
ch09	46324724	SNP633000	G	C	.	PASS	END=46324724;ChrB=ch09;StartB=58739262;EndB=58739262;Parent=INV627;VarType=ShV;DupType=.
ch09	46324803	SNP633001	C	T	.	PASS	END=46324803;ChrB=ch09;StartB=58739183;EndB=58739183;Parent=INV627;VarType=ShV;DupType=.
ch09	46324885	SNP633002	C	A	.	PASS	END=46324885;ChrB=ch09;StartB=58739101;EndB=58739101;Parent=INV627;VarType=ShV;DupType=.
ch09	46325123	INS633003	A	AT	.	PASS	END=46325123;ChrB=ch09;StartB=58738863;EndB=58738862;Parent=INV627;VarType=ShV;DupType=.
ch09	46325142	SNP633004	T	G	.	PASS	END=46325142;ChrB=ch09;StartB=58738843;EndB=58738843;Parent=INV627;VarType=ShV;DupType=.
ch09	46325225	SNP633005	G	A	.	PASS	END=46325225;ChrB=ch09;StartB=58738760;EndB=58738760;Parent=INV627;VarType=ShV;DupType=.
ch09	46325260	SNP633006	T	G	.	PASS	END=46325260;ChrB=ch09;StartB=58738725;EndB=58738725;Parent=INV627;VarType=ShV;DupType=.
ch09	46325275	SNP633007	A	T	.	PASS	END=46325275;ChrB=ch09;StartB=58738710;EndB=58738710;Parent=INV627;VarType=ShV;DupType=.
ch09	46325296	SNP633008	C	T	.	PASS	END=46325296;ChrB=ch09;StartB=58738689;EndB=58738689;Parent=INV627;VarType=ShV;DupType=.
ch09	46325369	SNP633009	G	A	.	PASS	END=46325369;ChrB=ch09;StartB=58738616;EndB=58738616;Parent=INV627;VarType=ShV;DupType=.
ch09	46325410	DEL633010	TAAAAAATTACGAG	T	.	PASS	END=46325423;ChrB=ch09;StartB=58738576;EndB=58738576;Parent=INV627;VarType=ShV;DupType=.
ch09	46325443	SNP633011	C	T	.	PASS	END=46325443;ChrB=ch09;StartB=58738555;EndB=58738555;Parent=INV627;VarType=ShV;DupType=.
ch09	46325476	INS633012	G	GG	.	PASS	END=46325476;ChrB=ch09;StartB=58738522;EndB=58738521;Parent=INV627;VarType=ShV;DupType=.
ch09	46325476	INS633013	G	GT	.	PASS	END=46325476;ChrB=ch09;StartB=58738521;EndB=58738520;Parent=INV627;VarType=ShV;DupType=.
ch09	46325476	INS633014	G	GT	.	PASS	END=46325476;ChrB=ch09;StartB=58738520;EndB=58738519;Parent=INV627;VarType=ShV;DupType=.
ch09	46325476	INS633015	G	GA	.	PASS	END=46325476;ChrB=ch09;StartB=58738519;EndB=58738518;Parent=INV627;VarType=ShV;DupType=.
ch09	46325476	INS633016	G	GG	.	PASS	END=46325476;ChrB=ch09;StartB=58738518;EndB=58738517;Parent=INV627;VarType=ShV;DupType=.
ch09	46325476	INS633017	G	GG	.	PASS	END=46325476;ChrB=ch09;StartB=58738517;EndB=58738516;Parent=INV627;VarType=ShV;DupType=.
ch09	46325476	INS633018	G	GA	.	PASS	END=46325476;ChrB=ch09;StartB=58738516;EndB=58738515;Parent=INV627;VarType=ShV;DupType=.
ch09	46325476	INS633019	G	GG	.	PASS	END=46325476;ChrB=ch09;StartB=58738515;EndB=58738514;Parent=INV627;VarType=ShV;DupType=.
ch09	46325476	INS633020	G	GC	.	PASS	END=46325476;ChrB=ch09;StartB=58738514;EndB=58738513;Parent=INV627;VarType=ShV;DupType=.
ch09	46325476	INS633021	G	GC	.	PASS	END=46325476;ChrB=ch09;StartB=58738513;EndB=58738512;Parent=INV627;VarType=ShV;DupType=.
ch09	46325476	INS633022	G	GC	.	PASS	END=46325476;ChrB=ch09;StartB=58738512;EndB=58738511;Parent=INV627;VarType=ShV;DupType=.
ch09	46325476	INS633023	G	GC	.	PASS	END=46325476;ChrB=ch09;StartB=58738511;EndB=58738510;Parent=INV627;VarType=ShV;DupType=.
ch09	46325476	INS633024	G	GA	.	PASS	END=46325476;ChrB=ch09;StartB=58738510;EndB=58738509;Parent=INV627;VarType=ShV;DupType=.
ch09	46325476	INS633025	G	GC	.	PASS	END=46325476;ChrB=ch09;StartB=58738509;EndB=58738508;Parent=INV627;VarType=ShV;DupType=.
ch09	46325476	INS633026	G	GC	.	PASS	END=46325476;ChrB=ch09;StartB=58738508;EndB=58738507;Parent=INV627;VarType=ShV;DupType=.
ch09	46325476	INS633027	G	GC	.	PASS	END=46325476;ChrB=ch09;StartB=58738507;EndB=58738506;Parent=INV627;VarType=ShV;DupType=.
ch09	46325476	INS633028	G	GA	.	PASS	END=46325476;ChrB=ch09;StartB=58738506;EndB=58738505;Parent=INV627;VarType=ShV;DupType=.
ch09	46325476	INS633029	G	GG	.	PASS	END=46325476;ChrB=ch09;StartB=58738505;EndB=58738504;Parent=INV627;VarType=ShV;DupType=.
ch09	46325476	INS633030	G	GC	.	PASS	END=46325476;ChrB=ch09;StartB=58738504;EndB=58738503;Parent=INV627;VarType=ShV;DupType=.
ch09	46325550	SNP633031	G	A	.	PASS	END=46325550;ChrB=ch09;StartB=58738429;EndB=58738429;Parent=INV627;VarType=ShV;DupType=.
ch09	46325649	SNP633032	A	T	.	PASS	END=46325649;ChrB=ch09;StartB=58738330;EndB=58738330;Parent=INV627;VarType=ShV;DupType=.
ch09	46325806	INS633033	A	AA	.	PASS	END=46325806;ChrB=ch09;StartB=58738173;EndB=58738172;Parent=INV627;VarType=ShV;DupType=.
ch09	46325806	INS633034	A	AT	.	PASS	END=46325806;ChrB=ch09;StartB=58738172;EndB=58738171;Parent=INV627;VarType=ShV;DupType=.
ch09	46325806	INS633035	A	AT	.	PASS	END=46325806;ChrB=ch09;StartB=58738171;EndB=58738170;Parent=INV627;VarType=ShV;DupType=.
ch09	46325811	SNP633036	C	T	.	PASS	END=46325811;ChrB=ch09;StartB=58738165;EndB=58738165;Parent=INV627;VarType=ShV;DupType=.
ch09	46325829	SNP633037	A	T	.	PASS	END=46325829;ChrB=ch09;StartB=58738147;EndB=58738147;Parent=INV627;VarType=ShV;DupType=.
ch09	46325983	SNP633038	A	T	.	PASS	END=46325983;ChrB=ch09;StartB=58737993;EndB=58737993;Parent=INV627;VarType=ShV;DupType=.
ch09	46326008	SNP633039	C	T	.	PASS	END=46326008;ChrB=ch09;StartB=58737968;EndB=58737968;Parent=INV627;VarType=ShV;DupType=.
ch09	46326122	SNP633040	G	A	.	PASS	END=46326122;ChrB=ch09;StartB=58737854;EndB=58737854;Parent=INV627;VarType=ShV;DupType=.
ch09	46326198	SNP633041	G	C	.	PASS	END=46326198;ChrB=ch09;StartB=58737778;EndB=58737778;Parent=INV627;VarType=ShV;DupType=.
ch09	46326209	DEL633042	AATT	A	.	PASS	END=46326212;ChrB=ch09;StartB=58737768;EndB=58737768;Parent=INV627;VarType=ShV;DupType=.
ch09	46326216	SNP633043	A	T	.	PASS	END=46326216;ChrB=ch09;StartB=58737763;EndB=58737763;Parent=INV627;VarType=ShV;DupType=.
ch09	46326446	SNP633044	T	G	.	PASS	END=46326446;ChrB=ch09;StartB=58737533;EndB=58737533;Parent=INV627;VarType=ShV;DupType=.
ch09	46326474	SNP633045	A	G	.	PASS	END=46326474;ChrB=ch09;StartB=58737505;EndB=58737505;Parent=INV627;VarType=ShV;DupType=.
ch09	46326567	SNP633046	G	A	.	PASS	END=46326567;ChrB=ch09;StartB=58737412;EndB=58737412;Parent=INV627;VarType=ShV;DupType=.
ch09	46326589	SNP633047	A	G	.	PASS	END=46326589;ChrB=ch09;StartB=58737390;EndB=58737390;Parent=INV627;VarType=ShV;DupType=.
ch09	46326609	DEL633048	AG	A	.	PASS	END=46326610;ChrB=ch09;StartB=58737371;EndB=58737371;Parent=INV627;VarType=ShV;DupType=.
ch09	46327006	SNP633049	A	G	.	PASS	END=46327006;ChrB=ch09;StartB=58736974;EndB=58736974;Parent=INV627;VarType=ShV;DupType=.
ch09	46327037	SNP633050	C	T	.	PASS	END=46327037;ChrB=ch09;StartB=58736943;EndB=58736943;Parent=INV627;VarType=ShV;DupType=.
ch09	46327123	SNP633051	C	G	.	PASS	END=46327123;ChrB=ch09;StartB=58736857;EndB=58736857;Parent=INV627;VarType=ShV;DupType=.
ch09	46327211	SNP633052	A	G	.	PASS	END=46327211;ChrB=ch09;StartB=58736769;EndB=58736769;Parent=INV627;VarType=ShV;DupType=.
ch09	46327239	SNP633053	T	C	.	PASS	END=46327239;ChrB=ch09;StartB=58736741;EndB=58736741;Parent=INV627;VarType=ShV;DupType=.
ch09	46327304	SNP633054	G	C	.	PASS	END=46327304;ChrB=ch09;StartB=58736676;EndB=58736676;Parent=INV627;VarType=ShV;DupType=.
ch09	46327339	SNP633055	A	C	.	PASS	END=46327339;ChrB=ch09;StartB=58736641;EndB=58736641;Parent=INV627;VarType=ShV;DupType=.
ch09	46327447	SNP633056	G	A	.	PASS	END=46327447;ChrB=ch09;StartB=58736533;EndB=58736533;Parent=INV627;VarType=ShV;DupType=.
ch09	46327540	SNP633057	G	A	.	PASS	END=46327540;ChrB=ch09;StartB=58736440;EndB=58736440;Parent=INV627;VarType=ShV;DupType=.
ch09	46327676	SNP633058	G	T	.	PASS	END=46327676;ChrB=ch09;StartB=58736304;EndB=58736304;Parent=INV627;VarType=ShV;DupType=.
ch09	46327907	SNP633059	T	C	.	PASS	END=46327907;ChrB=ch09;StartB=58736073;EndB=58736073;Parent=INV627;VarType=ShV;DupType=.
ch09	46327933	INS633060	A	AA	.	PASS	END=46327933;ChrB=ch09;StartB=58736047;EndB=58736046;Parent=INV627;VarType=ShV;DupType=.
ch09	46327933	INS633061	A	AG	.	PASS	END=46327933;ChrB=ch09;StartB=58736046;EndB=58736045;Parent=INV627;VarType=ShV;DupType=.
ch09	46327946	SNP633062	A	G	.	PASS	END=46327946;ChrB=ch09;StartB=58736032;EndB=58736032;Parent=INV627;VarType=ShV;DupType=.
ch09	46327964	SNP633063	T	G	.	PASS	END=46327964;ChrB=ch09;StartB=58736014;EndB=58736014;Parent=INV627;VarType=ShV;DupType=.
ch09	46327987	DEL633064	GTGGAGAC	G	.	PASS	END=46327994;ChrB=ch09;StartB=58735992;EndB=58735992;Parent=INV627;VarType=ShV;DupType=.
ch09	46327995	SNP633065	T	A	.	PASS	END=46327995;ChrB=ch09;StartB=58735990;EndB=58735990;Parent=INV627;VarType=ShV;DupType=.
ch09	46328027	SNP633066	T	C	.	PASS	END=46328027;ChrB=ch09;StartB=58735958;EndB=58735958;Parent=INV627;VarType=ShV;DupType=.
ch09	46328040	INS633067	G	GT	.	PASS	END=46328040;ChrB=ch09;StartB=58735945;EndB=58735944;Parent=INV627;VarType=ShV;DupType=.
ch09	46328040	INS633068	G	GA	.	PASS	END=46328040;ChrB=ch09;StartB=58735944;EndB=58735943;Parent=INV627;VarType=ShV;DupType=.
ch09	46328133	SNP633069	G	A	.	PASS	END=46328133;ChrB=ch09;StartB=58735850;EndB=58735850;Parent=INV627;VarType=ShV;DupType=.
ch09	46328164	DEL633070	CT	C	.	PASS	END=46328165;ChrB=ch09;StartB=58735820;EndB=58735820;Parent=INV627;VarType=ShV;DupType=.
ch09	46328174	SNP633071	T	C	.	PASS	END=46328174;ChrB=ch09;StartB=58735810;EndB=58735810;Parent=INV627;VarType=ShV;DupType=.
ch09	46328227	INS633072	A	AT	.	PASS	END=46328227;ChrB=ch09;StartB=58735757;EndB=58735756;Parent=INV627;VarType=ShV;DupType=.
ch09	46328232	SNP633073	C	A	.	PASS	END=46328232;ChrB=ch09;StartB=58735751;EndB=58735751;Parent=INV627;VarType=ShV;DupType=.
ch09	46328235	SNP633074	A	C	.	PASS	END=46328235;ChrB=ch09;StartB=58735748;EndB=58735748;Parent=INV627;VarType=ShV;DupType=.
ch09	46328244	DEL633075	AT	A	.	PASS	END=46328245;ChrB=ch09;StartB=58735740;EndB=58735740;Parent=INV627;VarType=ShV;DupType=.
ch09	46328251	SNP633076	T	C	.	PASS	END=46328251;ChrB=ch09;StartB=58735733;EndB=58735733;Parent=INV627;VarType=ShV;DupType=.
ch09	46328266	SNP633077	A	C	.	PASS	END=46328266;ChrB=ch09;StartB=58735718;EndB=58735718;Parent=INV627;VarType=ShV;DupType=.
ch09	46328282	SNP633078	A	C	.	PASS	END=46328282;ChrB=ch09;StartB=58735702;EndB=58735702;Parent=INV627;VarType=ShV;DupType=.
ch09	46328288	INS633079	T	TG	.	PASS	END=46328288;ChrB=ch09;StartB=58735696;EndB=58735695;Parent=INV627;VarType=ShV;DupType=.
ch09	46328358	SNP633080	C	T	.	PASS	END=46328358;ChrB=ch09;StartB=58735625;EndB=58735625;Parent=INV627;VarType=ShV;DupType=.
ch09	46328370	SNP633081	G	C	.	PASS	END=46328370;ChrB=ch09;StartB=58735613;EndB=58735613;Parent=INV627;VarType=ShV;DupType=.
ch09	46328375	SNP633082	T	C	.	PASS	END=46328375;ChrB=ch09;StartB=58735608;EndB=58735608;Parent=INV627;VarType=ShV;DupType=.
ch09	46328406	SNP633083	C	T	.	PASS	END=46328406;ChrB=ch09;StartB=58735577;EndB=58735577;Parent=INV627;VarType=ShV;DupType=.
ch09	46328420	SNP633084	C	T	.	PASS	END=46328420;ChrB=ch09;StartB=58735563;EndB=58735563;Parent=INV627;VarType=ShV;DupType=.
ch09	46328428	SNP633085	G	C	.	PASS	END=46328428;ChrB=ch09;StartB=58735555;EndB=58735555;Parent=INV627;VarType=ShV;DupType=.
ch09	46328431	SNP633086	T	C	.	PASS	END=46328431;ChrB=ch09;StartB=58735552;EndB=58735552;Parent=INV627;VarType=ShV;DupType=.
ch09	46328451	SNP633087	A	C	.	PASS	END=46328451;ChrB=ch09;StartB=58735532;EndB=58735532;Parent=INV627;VarType=ShV;DupType=.
ch09	46328496	SNP633088	T	A	.	PASS	END=46328496;ChrB=ch09;StartB=58735487;EndB=58735487;Parent=INV627;VarType=ShV;DupType=.
ch09	46328566	INS633089	T	TA	.	PASS	END=46328566;ChrB=ch09;StartB=58735417;EndB=58735416;Parent=INV627;VarType=ShV;DupType=.
ch09	46328578	SNP633090	C	T	.	PASS	END=46328578;ChrB=ch09;StartB=58735404;EndB=58735404;Parent=INV627;VarType=ShV;DupType=.
ch09	46328598	SNP633091	A	G	.	PASS	END=46328598;ChrB=ch09;StartB=58735384;EndB=58735384;Parent=INV627;VarType=ShV;DupType=.
ch09	46328608	INS633092	G	GT	.	PASS	END=46328608;ChrB=ch09;StartB=58735374;EndB=58735373;Parent=INV627;VarType=ShV;DupType=.
ch09	46328609	SNP633093	G	A	.	PASS	END=46328609;ChrB=ch09;StartB=58735372;EndB=58735372;Parent=INV627;VarType=ShV;DupType=.
ch09	46328610	SNP633094	G	T	.	PASS	END=46328610;ChrB=ch09;StartB=58735371;EndB=58735371;Parent=INV627;VarType=ShV;DupType=.
ch09	46328650	SNP633095	A	T	.	PASS	END=46328650;ChrB=ch09;StartB=58735331;EndB=58735331;Parent=INV627;VarType=ShV;DupType=.
ch09	46328659	SNP633096	G	A	.	PASS	END=46328659;ChrB=ch09;StartB=58735322;EndB=58735322;Parent=INV627;VarType=ShV;DupType=.
ch09	46328693	SNP633097	C	T	.	PASS	END=46328693;ChrB=ch09;StartB=58735288;EndB=58735288;Parent=INV627;VarType=ShV;DupType=.
ch09	46328696	SNP633098	A	G	.	PASS	END=46328696;ChrB=ch09;StartB=58735285;EndB=58735285;Parent=INV627;VarType=ShV;DupType=.
ch09	46328732	SNP633099	A	G	.	PASS	END=46328732;ChrB=ch09;StartB=58735249;EndB=58735249;Parent=INV627;VarType=ShV;DupType=.
ch09	46328737	SNP633100	G	T	.	PASS	END=46328737;ChrB=ch09;StartB=58735244;EndB=58735244;Parent=INV627;VarType=ShV;DupType=.
ch09	46328748	SNP633101	A	C	.	PASS	END=46328748;ChrB=ch09;StartB=58735233;EndB=58735233;Parent=INV627;VarType=ShV;DupType=.
ch09	46328774	DEL633102	TTAAG	T	.	PASS	END=46328778;ChrB=ch09;StartB=58735208;EndB=58735208;Parent=INV627;VarType=ShV;DupType=.
ch09	46328783	SNP633103	T	A	.	PASS	END=46328783;ChrB=ch09;StartB=58735202;EndB=58735202;Parent=INV627;VarType=ShV;DupType=.
ch09	46328822	CPL1968	N	<CPL>	.	PASS	END=46338348;ChrB=ch09;StartB=58735162;EndB=58735156;Parent=INV627;VarType=ShV;DupType=.
ch09	46338341	INVAL2871	N	<INVAL>	.	PASS	END=46339312;ChrB=ch09;StartB=58735162;EndB=58734189;Parent=INV627;VarType=.;DupType=.
ch09	46338391	SNP633104	T	C	.	PASS	END=46338391;ChrB=ch09;StartB=58735112;EndB=58735112;Parent=INV627;VarType=ShV;DupType=.
ch09	46338394	SNP633105	A	T	.	PASS	END=46338394;ChrB=ch09;StartB=58735109;EndB=58735109;Parent=INV627;VarType=ShV;DupType=.
ch09	46338410	SNP633106	A	G	.	PASS	END=46338410;ChrB=ch09;StartB=58735093;EndB=58735093;Parent=INV627;VarType=ShV;DupType=.
ch09	46338420	SNP633107	T	C	.	PASS	END=46338420;ChrB=ch09;StartB=58735083;EndB=58735083;Parent=INV627;VarType=ShV;DupType=.
ch09	46338458	SNP633108	C	A	.	PASS	END=46338458;ChrB=ch09;StartB=58735045;EndB=58735045;Parent=INV627;VarType=ShV;DupType=.
ch09	46338498	SNP633109	G	T	.	PASS	END=46338498;ChrB=ch09;StartB=58735005;EndB=58735005;Parent=INV627;VarType=ShV;DupType=.
ch09	46338524	SNP633110	G	A	.	PASS	END=46338524;ChrB=ch09;StartB=58734979;EndB=58734979;Parent=INV627;VarType=ShV;DupType=.
ch09	46338559	INS633111	C	CT	.	PASS	END=46338559;ChrB=ch09;StartB=58734944;EndB=58734943;Parent=INV627;VarType=ShV;DupType=.
ch09	46338583	INS633112	C	CT	.	PASS	END=46338583;ChrB=ch09;StartB=58734919;EndB=58734918;Parent=INV627;VarType=ShV;DupType=.
ch09	46338660	SNP633113	C	T	.	PASS	END=46338660;ChrB=ch09;StartB=58734841;EndB=58734841;Parent=INV627;VarType=ShV;DupType=.
ch09	46338749	SNP633114	C	T	.	PASS	END=46338749;ChrB=ch09;StartB=58734752;EndB=58734752;Parent=INV627;VarType=ShV;DupType=.
ch09	46338760	SNP633115	G	A	.	PASS	END=46338760;ChrB=ch09;StartB=58734741;EndB=58734741;Parent=INV627;VarType=ShV;DupType=.
ch09	46338852	DEL633116	AACT	A	.	PASS	END=46338855;ChrB=ch09;StartB=58734650;EndB=58734650;Parent=INV627;VarType=ShV;DupType=.
ch09	46338886	SNP633117	C	A	.	PASS	END=46338886;ChrB=ch09;StartB=58734618;EndB=58734618;Parent=INV627;VarType=ShV;DupType=.
ch09	46338894	INS633118	A	AA	.	PASS	END=46338894;ChrB=ch09;StartB=58734610;EndB=58734609;Parent=INV627;VarType=ShV;DupType=.
ch09	46338894	INS633119	A	AA	.	PASS	END=46338894;ChrB=ch09;StartB=58734609;EndB=58734608;Parent=INV627;VarType=ShV;DupType=.
ch09	46338894	INS633120	A	AA	.	PASS	END=46338894;ChrB=ch09;StartB=58734608;EndB=58734607;Parent=INV627;VarType=ShV;DupType=.
ch09	46338894	INS633121	A	AT	.	PASS	END=46338894;ChrB=ch09;StartB=58734607;EndB=58734606;Parent=INV627;VarType=ShV;DupType=.
ch09	46338935	SNP633122	A	T	.	PASS	END=46338935;ChrB=ch09;StartB=58734565;EndB=58734565;Parent=INV627;VarType=ShV;DupType=.
ch09	46338961	SNP633123	C	A	.	PASS	END=46338961;ChrB=ch09;StartB=58734539;EndB=58734539;Parent=INV627;VarType=ShV;DupType=.
ch09	46338986	SNP633124	C	T	.	PASS	END=46338986;ChrB=ch09;StartB=58734514;EndB=58734514;Parent=INV627;VarType=ShV;DupType=.
ch09	46339020	SNP633125	A	T	.	PASS	END=46339020;ChrB=ch09;StartB=58734480;EndB=58734480;Parent=INV627;VarType=ShV;DupType=.
ch09	46339034	SNP633126	G	A	.	PASS	END=46339034;ChrB=ch09;StartB=58734466;EndB=58734466;Parent=INV627;VarType=ShV;DupType=.
ch09	46339041	SNP633127	T	A	.	PASS	END=46339041;ChrB=ch09;StartB=58734459;EndB=58734459;Parent=INV627;VarType=ShV;DupType=.
ch09	46339050	SNP633128	T	G	.	PASS	END=46339050;ChrB=ch09;StartB=58734450;EndB=58734450;Parent=INV627;VarType=ShV;DupType=.
ch09	46339186	SNP633129	T	C	.	PASS	END=46339186;ChrB=ch09;StartB=58734314;EndB=58734314;Parent=INV627;VarType=ShV;DupType=.
ch09	46339221	SNP633130	G	A	.	PASS	END=46339221;ChrB=ch09;StartB=58734279;EndB=58734279;Parent=INV627;VarType=ShV;DupType=.
ch09	46339249	SNP633131	A	G	.	PASS	END=46339249;ChrB=ch09;StartB=58734251;EndB=58734251;Parent=INV627;VarType=ShV;DupType=.
ch09	46339271	SNP633132	G	A	.	PASS	END=46339271;ChrB=ch09;StartB=58734229;EndB=58734229;Parent=INV627;VarType=ShV;DupType=.
ch09	46339281	DEL633133	CA	C	.	PASS	END=46339282;ChrB=ch09;StartB=58734220;EndB=58734220;Parent=INV627;VarType=ShV;DupType=.
ch09	46339313	HDR1969	N	<HDR>	.	PASS	END=46345285;ChrB=ch09;StartB=58734188;EndB=58734181;Parent=INV627;VarType=ShV;DupType=.
ch09	46345286	INVAL2872	N	<INVAL>	.	PASS	END=46352697;ChrB=ch09;StartB=58734180;EndB=58726602;Parent=INV627;VarType=.;DupType=.
ch09	46345363	SNP633134	T	C	.	PASS	END=46345363;ChrB=ch09;StartB=58734103;EndB=58734103;Parent=INV627;VarType=ShV;DupType=.
ch09	46345367	SNP633135	G	C	.	PASS	END=46345367;ChrB=ch09;StartB=58734099;EndB=58734099;Parent=INV627;VarType=ShV;DupType=.
ch09	46345380	SNP633136	T	C	.	PASS	END=46345380;ChrB=ch09;StartB=58734086;EndB=58734086;Parent=INV627;VarType=ShV;DupType=.
ch09	46345440	SNP633137	T	A	.	PASS	END=46345440;ChrB=ch09;StartB=58734026;EndB=58734026;Parent=INV627;VarType=ShV;DupType=.
ch09	46345482	SNP633138	A	C	.	PASS	END=46345482;ChrB=ch09;StartB=58733984;EndB=58733984;Parent=INV627;VarType=ShV;DupType=.
ch09	46345503	SNP633139	A	G	.	PASS	END=46345503;ChrB=ch09;StartB=58733963;EndB=58733963;Parent=INV627;VarType=ShV;DupType=.
ch09	46345504	SNP633140	G	A	.	PASS	END=46345504;ChrB=ch09;StartB=58733962;EndB=58733962;Parent=INV627;VarType=ShV;DupType=.
ch09	46345512	INS633141	T	TG	.	PASS	END=46345512;ChrB=ch09;StartB=58733954;EndB=58733953;Parent=INV627;VarType=ShV;DupType=.
ch09	46345516	SNP633142	A	T	.	PASS	END=46345516;ChrB=ch09;StartB=58733949;EndB=58733949;Parent=INV627;VarType=ShV;DupType=.
ch09	46345521	SNP633143	C	T	.	PASS	END=46345521;ChrB=ch09;StartB=58733944;EndB=58733944;Parent=INV627;VarType=ShV;DupType=.
ch09	46345546	SNP633144	T	C	.	PASS	END=46345546;ChrB=ch09;StartB=58733919;EndB=58733919;Parent=INV627;VarType=ShV;DupType=.
ch09	46345560	SNP633145	G	T	.	PASS	END=46345560;ChrB=ch09;StartB=58733905;EndB=58733905;Parent=INV627;VarType=ShV;DupType=.
ch09	46345633	SNP633146	A	C	.	PASS	END=46345633;ChrB=ch09;StartB=58733832;EndB=58733832;Parent=INV627;VarType=ShV;DupType=.
ch09	46345648	SNP633147	G	A	.	PASS	END=46345648;ChrB=ch09;StartB=58733817;EndB=58733817;Parent=INV627;VarType=ShV;DupType=.
ch09	46345707	SNP633148	T	A	.	PASS	END=46345707;ChrB=ch09;StartB=58733758;EndB=58733758;Parent=INV627;VarType=ShV;DupType=.
ch09	46345714	SNP633149	A	T	.	PASS	END=46345714;ChrB=ch09;StartB=58733751;EndB=58733751;Parent=INV627;VarType=ShV;DupType=.
ch09	46345722	INS633150	C	CC	.	PASS	END=46345722;ChrB=ch09;StartB=58733743;EndB=58733742;Parent=INV627;VarType=ShV;DupType=.
ch09	46345722	INS633151	C	CT	.	PASS	END=46345722;ChrB=ch09;StartB=58733742;EndB=58733741;Parent=INV627;VarType=ShV;DupType=.
ch09	46345722	INS633152	C	CA	.	PASS	END=46345722;ChrB=ch09;StartB=58733741;EndB=58733740;Parent=INV627;VarType=ShV;DupType=.
ch09	46345722	INS633153	C	CA	.	PASS	END=46345722;ChrB=ch09;StartB=58733740;EndB=58733739;Parent=INV627;VarType=ShV;DupType=.
ch09	46345722	INS633154	C	CA	.	PASS	END=46345722;ChrB=ch09;StartB=58733739;EndB=58733738;Parent=INV627;VarType=ShV;DupType=.
ch09	46345722	INS633155	C	CG	.	PASS	END=46345722;ChrB=ch09;StartB=58733738;EndB=58733737;Parent=INV627;VarType=ShV;DupType=.
ch09	46345722	INS633156	C	CT	.	PASS	END=46345722;ChrB=ch09;StartB=58733737;EndB=58733736;Parent=INV627;VarType=ShV;DupType=.
ch09	46345722	INS633157	C	CT	.	PASS	END=46345722;ChrB=ch09;StartB=58733736;EndB=58733735;Parent=INV627;VarType=ShV;DupType=.
ch09	46345722	INS633158	C	CC	.	PASS	END=46345722;ChrB=ch09;StartB=58733735;EndB=58733734;Parent=INV627;VarType=ShV;DupType=.
ch09	46345722	INS633159	C	CA	.	PASS	END=46345722;ChrB=ch09;StartB=58733734;EndB=58733733;Parent=INV627;VarType=ShV;DupType=.
ch09	46345722	INS633160	C	CC	.	PASS	END=46345722;ChrB=ch09;StartB=58733733;EndB=58733732;Parent=INV627;VarType=ShV;DupType=.
ch09	46345722	INS633161	C	CT	.	PASS	END=46345722;ChrB=ch09;StartB=58733732;EndB=58733731;Parent=INV627;VarType=ShV;DupType=.
ch09	46345722	INS633162	C	CC	.	PASS	END=46345722;ChrB=ch09;StartB=58733731;EndB=58733730;Parent=INV627;VarType=ShV;DupType=.
ch09	46345722	INS633163	C	CT	.	PASS	END=46345722;ChrB=ch09;StartB=58733730;EndB=58733729;Parent=INV627;VarType=ShV;DupType=.
ch09	46345722	INS633164	C	CT	.	PASS	END=46345722;ChrB=ch09;StartB=58733729;EndB=58733728;Parent=INV627;VarType=ShV;DupType=.
ch09	46345722	INS633165	C	CA	.	PASS	END=46345722;ChrB=ch09;StartB=58733728;EndB=58733727;Parent=INV627;VarType=ShV;DupType=.
ch09	46345722	INS633166	C	CA	.	PASS	END=46345722;ChrB=ch09;StartB=58733727;EndB=58733726;Parent=INV627;VarType=ShV;DupType=.
ch09	46345722	INS633167	C	CA	.	PASS	END=46345722;ChrB=ch09;StartB=58733726;EndB=58733725;Parent=INV627;VarType=ShV;DupType=.
ch09	46345722	INS633168	C	CT	.	PASS	END=46345722;ChrB=ch09;StartB=58733725;EndB=58733724;Parent=INV627;VarType=ShV;DupType=.
ch09	46345722	INS633169	C	CT	.	PASS	END=46345722;ChrB=ch09;StartB=58733724;EndB=58733723;Parent=INV627;VarType=ShV;DupType=.
ch09	46345722	INS633170	C	CG	.	PASS	END=46345722;ChrB=ch09;StartB=58733723;EndB=58733722;Parent=INV627;VarType=ShV;DupType=.
ch09	46345762	SNP633171	A	T	.	PASS	END=46345762;ChrB=ch09;StartB=58733682;EndB=58733682;Parent=INV627;VarType=ShV;DupType=.
ch09	46345774	SNP633172	A	G	.	PASS	END=46345774;ChrB=ch09;StartB=58733670;EndB=58733670;Parent=INV627;VarType=ShV;DupType=.
ch09	46345788	SNP633173	C	G	.	PASS	END=46345788;ChrB=ch09;StartB=58733656;EndB=58733656;Parent=INV627;VarType=ShV;DupType=.
ch09	46345792	SNP633174	C	T	.	PASS	END=46345792;ChrB=ch09;StartB=58733652;EndB=58733652;Parent=INV627;VarType=ShV;DupType=.
ch09	46345847	SNP633175	A	T	.	PASS	END=46345847;ChrB=ch09;StartB=58733597;EndB=58733597;Parent=INV627;VarType=ShV;DupType=.
ch09	46345861	SNP633176	A	G	.	PASS	END=46345861;ChrB=ch09;StartB=58733583;EndB=58733583;Parent=INV627;VarType=ShV;DupType=.
ch09	46345862	SNP633177	A	G	.	PASS	END=46345862;ChrB=ch09;StartB=58733582;EndB=58733582;Parent=INV627;VarType=ShV;DupType=.
ch09	46345878	SNP633178	A	G	.	PASS	END=46345878;ChrB=ch09;StartB=58733566;EndB=58733566;Parent=INV627;VarType=ShV;DupType=.
ch09	46345899	SNP633179	C	A	.	PASS	END=46345899;ChrB=ch09;StartB=58733545;EndB=58733545;Parent=INV627;VarType=ShV;DupType=.
ch09	46345920	SNP633180	C	A	.	PASS	END=46345920;ChrB=ch09;StartB=58733524;EndB=58733524;Parent=INV627;VarType=ShV;DupType=.
ch09	46345927	SNP633181	G	A	.	PASS	END=46345927;ChrB=ch09;StartB=58733517;EndB=58733517;Parent=INV627;VarType=ShV;DupType=.
ch09	46345955	SNP633182	A	G	.	PASS	END=46345955;ChrB=ch09;StartB=58733489;EndB=58733489;Parent=INV627;VarType=ShV;DupType=.
ch09	46345960	SNP633183	T	C	.	PASS	END=46345960;ChrB=ch09;StartB=58733484;EndB=58733484;Parent=INV627;VarType=ShV;DupType=.
ch09	46345991	DEL633184	TA	T	.	PASS	END=46345992;ChrB=ch09;StartB=58733454;EndB=58733454;Parent=INV627;VarType=ShV;DupType=.
ch09	46346031	SNP633185	T	C	.	PASS	END=46346031;ChrB=ch09;StartB=58733414;EndB=58733414;Parent=INV627;VarType=ShV;DupType=.
ch09	46346033	SNP633186	T	C	.	PASS	END=46346033;ChrB=ch09;StartB=58733412;EndB=58733412;Parent=INV627;VarType=ShV;DupType=.
ch09	46346034	SNP633187	C	G	.	PASS	END=46346034;ChrB=ch09;StartB=58733411;EndB=58733411;Parent=INV627;VarType=ShV;DupType=.
ch09	46346078	SNP633188	A	T	.	PASS	END=46346078;ChrB=ch09;StartB=58733367;EndB=58733367;Parent=INV627;VarType=ShV;DupType=.
ch09	46346079	SNP633189	G	T	.	PASS	END=46346079;ChrB=ch09;StartB=58733366;EndB=58733366;Parent=INV627;VarType=ShV;DupType=.
ch09	46346085	SNP633190	C	T	.	PASS	END=46346085;ChrB=ch09;StartB=58733360;EndB=58733360;Parent=INV627;VarType=ShV;DupType=.
ch09	46346086	SNP633191	T	C	.	PASS	END=46346086;ChrB=ch09;StartB=58733359;EndB=58733359;Parent=INV627;VarType=ShV;DupType=.
ch09	46346089	SNP633192	G	C	.	PASS	END=46346089;ChrB=ch09;StartB=58733356;EndB=58733356;Parent=INV627;VarType=ShV;DupType=.
ch09	46346124	SNP633193	T	C	.	PASS	END=46346124;ChrB=ch09;StartB=58733321;EndB=58733321;Parent=INV627;VarType=ShV;DupType=.
ch09	46346173	SNP633194	T	C	.	PASS	END=46346173;ChrB=ch09;StartB=58733272;EndB=58733272;Parent=INV627;VarType=ShV;DupType=.
ch09	46346207	SNP633195	A	T	.	PASS	END=46346207;ChrB=ch09;StartB=58733238;EndB=58733238;Parent=INV627;VarType=ShV;DupType=.
ch09	46346208	INS633196	T	TA	.	PASS	END=46346208;ChrB=ch09;StartB=58733237;EndB=58733236;Parent=INV627;VarType=ShV;DupType=.
ch09	46346335	INS633197	T	TA	.	PASS	END=46346335;ChrB=ch09;StartB=58733109;EndB=58733108;Parent=INV627;VarType=ShV;DupType=.
ch09	46346335	INS633198	T	TT	.	PASS	END=46346335;ChrB=ch09;StartB=58733108;EndB=58733107;Parent=INV627;VarType=ShV;DupType=.
ch09	46346335	INS633199	T	TA	.	PASS	END=46346335;ChrB=ch09;StartB=58733107;EndB=58733106;Parent=INV627;VarType=ShV;DupType=.
ch09	46346335	INS633200	T	TT	.	PASS	END=46346335;ChrB=ch09;StartB=58733106;EndB=58733105;Parent=INV627;VarType=ShV;DupType=.
ch09	46346335	INS633201	T	TA	.	PASS	END=46346335;ChrB=ch09;StartB=58733105;EndB=58733104;Parent=INV627;VarType=ShV;DupType=.
ch09	46346335	INS633202	T	TT	.	PASS	END=46346335;ChrB=ch09;StartB=58733104;EndB=58733103;Parent=INV627;VarType=ShV;DupType=.
ch09	46346335	INS633203	T	TT	.	PASS	END=46346335;ChrB=ch09;StartB=58733103;EndB=58733102;Parent=INV627;VarType=ShV;DupType=.
ch09	46346335	INS633204	T	TG	.	PASS	END=46346335;ChrB=ch09;StartB=58733102;EndB=58733101;Parent=INV627;VarType=ShV;DupType=.
ch09	46346335	INS633205	T	TA	.	PASS	END=46346335;ChrB=ch09;StartB=58733101;EndB=58733100;Parent=INV627;VarType=ShV;DupType=.
ch09	46346335	INS633206	T	TA	.	PASS	END=46346335;ChrB=ch09;StartB=58733100;EndB=58733099;Parent=INV627;VarType=ShV;DupType=.
ch09	46346335	INS633207	T	TT	.	PASS	END=46346335;ChrB=ch09;StartB=58733099;EndB=58733098;Parent=INV627;VarType=ShV;DupType=.
ch09	46346335	INS633208	T	TA	.	PASS	END=46346335;ChrB=ch09;StartB=58733098;EndB=58733097;Parent=INV627;VarType=ShV;DupType=.
ch09	46346335	INS633209	T	TC	.	PASS	END=46346335;ChrB=ch09;StartB=58733097;EndB=58733096;Parent=INV627;VarType=ShV;DupType=.
ch09	46346335	INS633210	T	TC	.	PASS	END=46346335;ChrB=ch09;StartB=58733096;EndB=58733095;Parent=INV627;VarType=ShV;DupType=.
ch09	46346335	INS633211	T	TA	.	PASS	END=46346335;ChrB=ch09;StartB=58733095;EndB=58733094;Parent=INV627;VarType=ShV;DupType=.
ch09	46346335	INS633212	T	TA	.	PASS	END=46346335;ChrB=ch09;StartB=58733094;EndB=58733093;Parent=INV627;VarType=ShV;DupType=.
ch09	46346335	INS633213	T	TC	.	PASS	END=46346335;ChrB=ch09;StartB=58733093;EndB=58733092;Parent=INV627;VarType=ShV;DupType=.
ch09	46346335	INS633214	T	TT	.	PASS	END=46346335;ChrB=ch09;StartB=58733092;EndB=58733091;Parent=INV627;VarType=ShV;DupType=.
ch09	46346335	INS633215	T	TG	.	PASS	END=46346335;ChrB=ch09;StartB=58733091;EndB=58733090;Parent=INV627;VarType=ShV;DupType=.
ch09	46346335	INS633216	T	TT	.	PASS	END=46346335;ChrB=ch09;StartB=58733090;EndB=58733089;Parent=INV627;VarType=ShV;DupType=.
ch09	46346335	INS633217	T	TA	.	PASS	END=46346335;ChrB=ch09;StartB=58733089;EndB=58733088;Parent=INV627;VarType=ShV;DupType=.
ch09	46346335	INS633218	T	TA	.	PASS	END=46346335;ChrB=ch09;StartB=58733088;EndB=58733087;Parent=INV627;VarType=ShV;DupType=.
ch09	46346335	INS633219	T	TA	.	PASS	END=46346335;ChrB=ch09;StartB=58733087;EndB=58733086;Parent=INV627;VarType=ShV;DupType=.
ch09	46346335	INS633220	T	TC	.	PASS	END=46346335;ChrB=ch09;StartB=58733086;EndB=58733085;Parent=INV627;VarType=ShV;DupType=.
ch09	46346335	INS633221	T	TA	.	PASS	END=46346335;ChrB=ch09;StartB=58733085;EndB=58733084;Parent=INV627;VarType=ShV;DupType=.
ch09	46346340	SNP633222	A	C	.	PASS	END=46346340;ChrB=ch09;StartB=58733079;EndB=58733079;Parent=INV627;VarType=ShV;DupType=.
ch09	46346398	SNP633223	A	G	.	PASS	END=46346398;ChrB=ch09;StartB=58733021;EndB=58733021;Parent=INV627;VarType=ShV;DupType=.
ch09	46346438	DEL633224	AAT	A	.	PASS	END=46346440;ChrB=ch09;StartB=58732982;EndB=58732982;Parent=INV627;VarType=ShV;DupType=.
ch09	46346446	SNP633225	A	G	.	PASS	END=46346446;ChrB=ch09;StartB=58732975;EndB=58732975;Parent=INV627;VarType=ShV;DupType=.
ch09	46346523	SNP633226	C	A	.	PASS	END=46346523;ChrB=ch09;StartB=58732898;EndB=58732898;Parent=INV627;VarType=ShV;DupType=.
ch09	46346572	SNP633227	A	T	.	PASS	END=46346572;ChrB=ch09;StartB=58732849;EndB=58732849;Parent=INV627;VarType=ShV;DupType=.
ch09	46346573	SNP633228	A	C	.	PASS	END=46346573;ChrB=ch09;StartB=58732848;EndB=58732848;Parent=INV627;VarType=ShV;DupType=.
ch09	46346596	SNP633229	A	G	.	PASS	END=46346596;ChrB=ch09;StartB=58732825;EndB=58732825;Parent=INV627;VarType=ShV;DupType=.
ch09	46346619	SNP633230	A	G	.	PASS	END=46346619;ChrB=ch09;StartB=58732802;EndB=58732802;Parent=INV627;VarType=ShV;DupType=.
ch09	46346687	SNP633231	A	G	.	PASS	END=46346687;ChrB=ch09;StartB=58732734;EndB=58732734;Parent=INV627;VarType=ShV;DupType=.
ch09	46346735	SNP633232	G	A	.	PASS	END=46346735;ChrB=ch09;StartB=58732686;EndB=58732686;Parent=INV627;VarType=ShV;DupType=.
ch09	46346760	SNP633233	T	C	.	PASS	END=46346760;ChrB=ch09;StartB=58732661;EndB=58732661;Parent=INV627;VarType=ShV;DupType=.
ch09	46346773	SNP633234	A	G	.	PASS	END=46346773;ChrB=ch09;StartB=58732648;EndB=58732648;Parent=INV627;VarType=ShV;DupType=.
ch09	46346785	SNP633235	A	G	.	PASS	END=46346785;ChrB=ch09;StartB=58732636;EndB=58732636;Parent=INV627;VarType=ShV;DupType=.
ch09	46346889	SNP633236	C	A	.	PASS	END=46346889;ChrB=ch09;StartB=58732532;EndB=58732532;Parent=INV627;VarType=ShV;DupType=.
ch09	46346899	SNP633237	C	T	.	PASS	END=46346899;ChrB=ch09;StartB=58732522;EndB=58732522;Parent=INV627;VarType=ShV;DupType=.
ch09	46346904	SNP633238	T	C	.	PASS	END=46346904;ChrB=ch09;StartB=58732517;EndB=58732517;Parent=INV627;VarType=ShV;DupType=.
ch09	46346946	SNP633239	A	G	.	PASS	END=46346946;ChrB=ch09;StartB=58732475;EndB=58732475;Parent=INV627;VarType=ShV;DupType=.
ch09	46347025	SNP633240	G	C	.	PASS	END=46347025;ChrB=ch09;StartB=58732396;EndB=58732396;Parent=INV627;VarType=ShV;DupType=.
ch09	46347150	SNP633241	A	T	.	PASS	END=46347150;ChrB=ch09;StartB=58732271;EndB=58732271;Parent=INV627;VarType=ShV;DupType=.
ch09	46347153	SNP633242	T	A	.	PASS	END=46347153;ChrB=ch09;StartB=58732268;EndB=58732268;Parent=INV627;VarType=ShV;DupType=.
ch09	46347161	SNP633243	T	A	.	PASS	END=46347161;ChrB=ch09;StartB=58732260;EndB=58732260;Parent=INV627;VarType=ShV;DupType=.
ch09	46347255	SNP633244	A	T	.	PASS	END=46347255;ChrB=ch09;StartB=58732166;EndB=58732166;Parent=INV627;VarType=ShV;DupType=.
ch09	46347286	SNP633245	A	G	.	PASS	END=46347286;ChrB=ch09;StartB=58732135;EndB=58732135;Parent=INV627;VarType=ShV;DupType=.
ch09	46347322	SNP633246	G	A	.	PASS	END=46347322;ChrB=ch09;StartB=58732099;EndB=58732099;Parent=INV627;VarType=ShV;DupType=.
ch09	46347375	SNP633247	C	T	.	PASS	END=46347375;ChrB=ch09;StartB=58732046;EndB=58732046;Parent=INV627;VarType=ShV;DupType=.
ch09	46347386	SNP633248	G	A	.	PASS	END=46347386;ChrB=ch09;StartB=58732035;EndB=58732035;Parent=INV627;VarType=ShV;DupType=.
ch09	46347480	SNP633249	T	C	.	PASS	END=46347480;ChrB=ch09;StartB=58731941;EndB=58731941;Parent=INV627;VarType=ShV;DupType=.
ch09	46347492	SNP633250	C	T	.	PASS	END=46347492;ChrB=ch09;StartB=58731929;EndB=58731929;Parent=INV627;VarType=ShV;DupType=.
ch09	46347534	SNP633251	A	T	.	PASS	END=46347534;ChrB=ch09;StartB=58731887;EndB=58731887;Parent=INV627;VarType=ShV;DupType=.
ch09	46347541	DEL633252	CTATTCTTTCCTA	C	.	PASS	END=46347553;ChrB=ch09;StartB=58731881;EndB=58731881;Parent=INV627;VarType=ShV;DupType=.
ch09	46347647	SNP633253	T	C	.	PASS	END=46347647;ChrB=ch09;StartB=58731786;EndB=58731786;Parent=INV627;VarType=ShV;DupType=.
ch09	46347656	INS633254	G	GC	.	PASS	END=46347656;ChrB=ch09;StartB=58731777;EndB=58731776;Parent=INV627;VarType=ShV;DupType=.
ch09	46347664	SNP633255	C	G	.	PASS	END=46347664;ChrB=ch09;StartB=58731768;EndB=58731768;Parent=INV627;VarType=ShV;DupType=.
ch09	46347691	DEL633256	AT	A	.	PASS	END=46347692;ChrB=ch09;StartB=58731742;EndB=58731742;Parent=INV627;VarType=ShV;DupType=.
ch09	46347705	SNP633257	T	C	.	PASS	END=46347705;ChrB=ch09;StartB=58731728;EndB=58731728;Parent=INV627;VarType=ShV;DupType=.
ch09	46347749	SNP633258	T	A	.	PASS	END=46347749;ChrB=ch09;StartB=58731684;EndB=58731684;Parent=INV627;VarType=ShV;DupType=.
ch09	46347750	SNP633259	T	A	.	PASS	END=46347750;ChrB=ch09;StartB=58731683;EndB=58731683;Parent=INV627;VarType=ShV;DupType=.
ch09	46347764	SNP633260	G	C	.	PASS	END=46347764;ChrB=ch09;StartB=58731669;EndB=58731669;Parent=INV627;VarType=ShV;DupType=.
ch09	46347791	SNP633261	C	T	.	PASS	END=46347791;ChrB=ch09;StartB=58731642;EndB=58731642;Parent=INV627;VarType=ShV;DupType=.
ch09	46347831	SNP633262	A	G	.	PASS	END=46347831;ChrB=ch09;StartB=58731602;EndB=58731602;Parent=INV627;VarType=ShV;DupType=.
ch09	46347841	SNP633263	T	A	.	PASS	END=46347841;ChrB=ch09;StartB=58731592;EndB=58731592;Parent=INV627;VarType=ShV;DupType=.
ch09	46347856	SNP633264	C	T	.	PASS	END=46347856;ChrB=ch09;StartB=58731577;EndB=58731577;Parent=INV627;VarType=ShV;DupType=.
ch09	46347875	SNP633265	C	T	.	PASS	END=46347875;ChrB=ch09;StartB=58731558;EndB=58731558;Parent=INV627;VarType=ShV;DupType=.
ch09	46347876	SNP633266	A	G	.	PASS	END=46347876;ChrB=ch09;StartB=58731557;EndB=58731557;Parent=INV627;VarType=ShV;DupType=.
ch09	46347903	SNP633267	G	T	.	PASS	END=46347903;ChrB=ch09;StartB=58731530;EndB=58731530;Parent=INV627;VarType=ShV;DupType=.
ch09	46347904	SNP633268	T	G	.	PASS	END=46347904;ChrB=ch09;StartB=58731529;EndB=58731529;Parent=INV627;VarType=ShV;DupType=.
ch09	46347925	SNP633269	C	T	.	PASS	END=46347925;ChrB=ch09;StartB=58731508;EndB=58731508;Parent=INV627;VarType=ShV;DupType=.
ch09	46347933	SNP633270	T	C	.	PASS	END=46347933;ChrB=ch09;StartB=58731500;EndB=58731500;Parent=INV627;VarType=ShV;DupType=.
ch09	46347956	SNP633271	T	C	.	PASS	END=46347956;ChrB=ch09;StartB=58731477;EndB=58731477;Parent=INV627;VarType=ShV;DupType=.
ch09	46347963	SNP633272	T	C	.	PASS	END=46347963;ChrB=ch09;StartB=58731470;EndB=58731470;Parent=INV627;VarType=ShV;DupType=.
ch09	46347977	SNP633273	C	G	.	PASS	END=46347977;ChrB=ch09;StartB=58731456;EndB=58731456;Parent=INV627;VarType=ShV;DupType=.
ch09	46347983	SNP633274	C	A	.	PASS	END=46347983;ChrB=ch09;StartB=58731450;EndB=58731450;Parent=INV627;VarType=ShV;DupType=.
ch09	46347993	SNP633275	C	A	.	PASS	END=46347993;ChrB=ch09;StartB=58731440;EndB=58731440;Parent=INV627;VarType=ShV;DupType=.
ch09	46348003	SNP633276	T	C	.	PASS	END=46348003;ChrB=ch09;StartB=58731430;EndB=58731430;Parent=INV627;VarType=ShV;DupType=.
ch09	46348004	SNP633277	C	T	.	PASS	END=46348004;ChrB=ch09;StartB=58731429;EndB=58731429;Parent=INV627;VarType=ShV;DupType=.
ch09	46348118	DEL633278	GA	G	.	PASS	END=46348119;ChrB=ch09;StartB=58731316;EndB=58731316;Parent=INV627;VarType=ShV;DupType=.
ch09	46348137	SNP633279	C	T	.	PASS	END=46348137;ChrB=ch09;StartB=58731297;EndB=58731297;Parent=INV627;VarType=ShV;DupType=.
ch09	46348150	SNP633280	T	C	.	PASS	END=46348150;ChrB=ch09;StartB=58731284;EndB=58731284;Parent=INV627;VarType=ShV;DupType=.
ch09	46348160	SNP633281	A	T	.	PASS	END=46348160;ChrB=ch09;StartB=58731274;EndB=58731274;Parent=INV627;VarType=ShV;DupType=.
ch09	46348181	SNP633282	T	C	.	PASS	END=46348181;ChrB=ch09;StartB=58731253;EndB=58731253;Parent=INV627;VarType=ShV;DupType=.
ch09	46348189	SNP633283	T	C	.	PASS	END=46348189;ChrB=ch09;StartB=58731245;EndB=58731245;Parent=INV627;VarType=ShV;DupType=.
ch09	46348199	SNP633284	A	C	.	PASS	END=46348199;ChrB=ch09;StartB=58731235;EndB=58731235;Parent=INV627;VarType=ShV;DupType=.
ch09	46348216	SNP633285	A	G	.	PASS	END=46348216;ChrB=ch09;StartB=58731218;EndB=58731218;Parent=INV627;VarType=ShV;DupType=.
ch09	46348300	SNP633286	C	T	.	PASS	END=46348300;ChrB=ch09;StartB=58731134;EndB=58731134;Parent=INV627;VarType=ShV;DupType=.
ch09	46348301	SNP633287	G	T	.	PASS	END=46348301;ChrB=ch09;StartB=58731133;EndB=58731133;Parent=INV627;VarType=ShV;DupType=.
ch09	46348310	SNP633288	G	T	.	PASS	END=46348310;ChrB=ch09;StartB=58731124;EndB=58731124;Parent=INV627;VarType=ShV;DupType=.
ch09	46348369	SNP633289	T	A	.	PASS	END=46348369;ChrB=ch09;StartB=58731065;EndB=58731065;Parent=INV627;VarType=ShV;DupType=.
ch09	46348374	SNP633290	T	G	.	PASS	END=46348374;ChrB=ch09;StartB=58731060;EndB=58731060;Parent=INV627;VarType=ShV;DupType=.
ch09	46348422	SNP633291	C	T	.	PASS	END=46348422;ChrB=ch09;StartB=58731012;EndB=58731012;Parent=INV627;VarType=ShV;DupType=.
ch09	46348465	SNP633292	C	G	.	PASS	END=46348465;ChrB=ch09;StartB=58730969;EndB=58730969;Parent=INV627;VarType=ShV;DupType=.
ch09	46348519	SNP633293	A	T	.	PASS	END=46348519;ChrB=ch09;StartB=58730915;EndB=58730915;Parent=INV627;VarType=ShV;DupType=.
ch09	46348635	SNP633294	A	G	.	PASS	END=46348635;ChrB=ch09;StartB=58730799;EndB=58730799;Parent=INV627;VarType=ShV;DupType=.
ch09	46348645	SNP633295	G	A	.	PASS	END=46348645;ChrB=ch09;StartB=58730789;EndB=58730789;Parent=INV627;VarType=ShV;DupType=.
ch09	46348683	SNP633296	A	G	.	PASS	END=46348683;ChrB=ch09;StartB=58730751;EndB=58730751;Parent=INV627;VarType=ShV;DupType=.
ch09	46348694	SNP633297	T	G	.	PASS	END=46348694;ChrB=ch09;StartB=58730740;EndB=58730740;Parent=INV627;VarType=ShV;DupType=.
ch09	46348719	SNP633298	A	C	.	PASS	END=46348719;ChrB=ch09;StartB=58730715;EndB=58730715;Parent=INV627;VarType=ShV;DupType=.
ch09	46348724	SNP633299	A	G	.	PASS	END=46348724;ChrB=ch09;StartB=58730710;EndB=58730710;Parent=INV627;VarType=ShV;DupType=.
ch09	46348734	SNP633300	C	A	.	PASS	END=46348734;ChrB=ch09;StartB=58730700;EndB=58730700;Parent=INV627;VarType=ShV;DupType=.
ch09	46348759	SNP633301	C	T	.	PASS	END=46348759;ChrB=ch09;StartB=58730675;EndB=58730675;Parent=INV627;VarType=ShV;DupType=.
ch09	46348773	SNP633302	T	G	.	PASS	END=46348773;ChrB=ch09;StartB=58730661;EndB=58730661;Parent=INV627;VarType=ShV;DupType=.
ch09	46348791	SNP633303	G	A	.	PASS	END=46348791;ChrB=ch09;StartB=58730643;EndB=58730643;Parent=INV627;VarType=ShV;DupType=.
ch09	46348794	SNP633304	G	A	.	PASS	END=46348794;ChrB=ch09;StartB=58730640;EndB=58730640;Parent=INV627;VarType=ShV;DupType=.
ch09	46348816	SNP633305	T	C	.	PASS	END=46348816;ChrB=ch09;StartB=58730618;EndB=58730618;Parent=INV627;VarType=ShV;DupType=.
ch09	46348850	SNP633306	G	A	.	PASS	END=46348850;ChrB=ch09;StartB=58730584;EndB=58730584;Parent=INV627;VarType=ShV;DupType=.
ch09	46348865	SNP633307	G	T	.	PASS	END=46348865;ChrB=ch09;StartB=58730569;EndB=58730569;Parent=INV627;VarType=ShV;DupType=.
ch09	46348926	SNP633308	A	G	.	PASS	END=46348926;ChrB=ch09;StartB=58730508;EndB=58730508;Parent=INV627;VarType=ShV;DupType=.
ch09	46348989	INS633309	T	TA	.	PASS	END=46348989;ChrB=ch09;StartB=58730445;EndB=58730444;Parent=INV627;VarType=ShV;DupType=.
ch09	46348990	SNP633310	G	A	.	PASS	END=46348990;ChrB=ch09;StartB=58730443;EndB=58730443;Parent=INV627;VarType=ShV;DupType=.
ch09	46349031	SNP633311	T	C	.	PASS	END=46349031;ChrB=ch09;StartB=58730402;EndB=58730402;Parent=INV627;VarType=ShV;DupType=.
ch09	46349033	DEL633312	TC	T	.	PASS	END=46349034;ChrB=ch09;StartB=58730401;EndB=58730401;Parent=INV627;VarType=ShV;DupType=.
ch09	46349073	SNP633313	C	A	.	PASS	END=46349073;ChrB=ch09;StartB=58730361;EndB=58730361;Parent=INV627;VarType=ShV;DupType=.
ch09	46349078	SNP633314	A	C	.	PASS	END=46349078;ChrB=ch09;StartB=58730356;EndB=58730356;Parent=INV627;VarType=ShV;DupType=.
ch09	46349133	SNP633315	T	G	.	PASS	END=46349133;ChrB=ch09;StartB=58730301;EndB=58730301;Parent=INV627;VarType=ShV;DupType=.
ch09	46349155	SNP633316	G	C	.	PASS	END=46349155;ChrB=ch09;StartB=58730279;EndB=58730279;Parent=INV627;VarType=ShV;DupType=.
ch09	46349158	SNP633317	A	G	.	PASS	END=46349158;ChrB=ch09;StartB=58730276;EndB=58730276;Parent=INV627;VarType=ShV;DupType=.
ch09	46349222	SNP633318	A	T	.	PASS	END=46349222;ChrB=ch09;StartB=58730212;EndB=58730212;Parent=INV627;VarType=ShV;DupType=.
ch09	46349259	SNP633319	T	G	.	PASS	END=46349259;ChrB=ch09;StartB=58730175;EndB=58730175;Parent=INV627;VarType=ShV;DupType=.
ch09	46349294	SNP633320	G	A	.	PASS	END=46349294;ChrB=ch09;StartB=58730140;EndB=58730140;Parent=INV627;VarType=ShV;DupType=.
ch09	46349310	SNP633321	A	G	.	PASS	END=46349310;ChrB=ch09;StartB=58730124;EndB=58730124;Parent=INV627;VarType=ShV;DupType=.
ch09	46349313	SNP633322	C	A	.	PASS	END=46349313;ChrB=ch09;StartB=58730121;EndB=58730121;Parent=INV627;VarType=ShV;DupType=.
ch09	46349317	SNP633323	C	T	.	PASS	END=46349317;ChrB=ch09;StartB=58730117;EndB=58730117;Parent=INV627;VarType=ShV;DupType=.
ch09	46349340	SNP633324	T	C	.	PASS	END=46349340;ChrB=ch09;StartB=58730094;EndB=58730094;Parent=INV627;VarType=ShV;DupType=.
ch09	46349364	SNP633325	T	A	.	PASS	END=46349364;ChrB=ch09;StartB=58730070;EndB=58730070;Parent=INV627;VarType=ShV;DupType=.
ch09	46349389	SNP633326	C	G	.	PASS	END=46349389;ChrB=ch09;StartB=58730045;EndB=58730045;Parent=INV627;VarType=ShV;DupType=.
ch09	46349390	SNP633327	A	G	.	PASS	END=46349390;ChrB=ch09;StartB=58730044;EndB=58730044;Parent=INV627;VarType=ShV;DupType=.
ch09	46349399	SNP633328	T	C	.	PASS	END=46349399;ChrB=ch09;StartB=58730035;EndB=58730035;Parent=INV627;VarType=ShV;DupType=.
ch09	46349407	SNP633329	C	T	.	PASS	END=46349407;ChrB=ch09;StartB=58730027;EndB=58730027;Parent=INV627;VarType=ShV;DupType=.
ch09	46349411	SNP633330	A	G	.	PASS	END=46349411;ChrB=ch09;StartB=58730023;EndB=58730023;Parent=INV627;VarType=ShV;DupType=.
ch09	46349440	SNP633331	A	T	.	PASS	END=46349440;ChrB=ch09;StartB=58729994;EndB=58729994;Parent=INV627;VarType=ShV;DupType=.
ch09	46349450	SNP633332	C	G	.	PASS	END=46349450;ChrB=ch09;StartB=58729984;EndB=58729984;Parent=INV627;VarType=ShV;DupType=.
ch09	46349487	SNP633333	T	C	.	PASS	END=46349487;ChrB=ch09;StartB=58729947;EndB=58729947;Parent=INV627;VarType=ShV;DupType=.
ch09	46349572	SNP633334	T	C	.	PASS	END=46349572;ChrB=ch09;StartB=58729862;EndB=58729862;Parent=INV627;VarType=ShV;DupType=.
ch09	46349602	SNP633335	G	C	.	PASS	END=46349602;ChrB=ch09;StartB=58729832;EndB=58729832;Parent=INV627;VarType=ShV;DupType=.
ch09	46349611	SNP633336	C	T	.	PASS	END=46349611;ChrB=ch09;StartB=58729823;EndB=58729823;Parent=INV627;VarType=ShV;DupType=.
ch09	46349627	SNP633337	G	C	.	PASS	END=46349627;ChrB=ch09;StartB=58729807;EndB=58729807;Parent=INV627;VarType=ShV;DupType=.
ch09	46349638	SNP633338	T	A	.	PASS	END=46349638;ChrB=ch09;StartB=58729796;EndB=58729796;Parent=INV627;VarType=ShV;DupType=.
ch09	46349658	SNP633339	T	C	.	PASS	END=46349658;ChrB=ch09;StartB=58729776;EndB=58729776;Parent=INV627;VarType=ShV;DupType=.
ch09	46349663	SNP633340	G	A	.	PASS	END=46349663;ChrB=ch09;StartB=58729771;EndB=58729771;Parent=INV627;VarType=ShV;DupType=.
ch09	46349703	SNP633341	A	G	.	PASS	END=46349703;ChrB=ch09;StartB=58729731;EndB=58729731;Parent=INV627;VarType=ShV;DupType=.
ch09	46349719	SNP633342	C	T	.	PASS	END=46349719;ChrB=ch09;StartB=58729715;EndB=58729715;Parent=INV627;VarType=ShV;DupType=.
ch09	46349749	SNP633343	C	T	.	PASS	END=46349749;ChrB=ch09;StartB=58729685;EndB=58729685;Parent=INV627;VarType=ShV;DupType=.
ch09	46349755	SNP633344	T	A	.	PASS	END=46349755;ChrB=ch09;StartB=58729679;EndB=58729679;Parent=INV627;VarType=ShV;DupType=.
ch09	46349802	SNP633345	T	G	.	PASS	END=46349802;ChrB=ch09;StartB=58729632;EndB=58729632;Parent=INV627;VarType=ShV;DupType=.
ch09	46349823	SNP633346	G	A	.	PASS	END=46349823;ChrB=ch09;StartB=58729611;EndB=58729611;Parent=INV627;VarType=ShV;DupType=.
ch09	46349851	SNP633347	C	A	.	PASS	END=46349851;ChrB=ch09;StartB=58729583;EndB=58729583;Parent=INV627;VarType=ShV;DupType=.
ch09	46349863	SNP633348	A	G	.	PASS	END=46349863;ChrB=ch09;StartB=58729571;EndB=58729571;Parent=INV627;VarType=ShV;DupType=.
ch09	46349866	SNP633349	A	G	.	PASS	END=46349866;ChrB=ch09;StartB=58729568;EndB=58729568;Parent=INV627;VarType=ShV;DupType=.
ch09	46349886	SNP633350	A	G	.	PASS	END=46349886;ChrB=ch09;StartB=58729548;EndB=58729548;Parent=INV627;VarType=ShV;DupType=.
ch09	46349891	SNP633351	T	G	.	PASS	END=46349891;ChrB=ch09;StartB=58729543;EndB=58729543;Parent=INV627;VarType=ShV;DupType=.
ch09	46349900	SNP633352	C	T	.	PASS	END=46349900;ChrB=ch09;StartB=58729534;EndB=58729534;Parent=INV627;VarType=ShV;DupType=.
ch09	46349914	SNP633353	A	C	.	PASS	END=46349914;ChrB=ch09;StartB=58729520;EndB=58729520;Parent=INV627;VarType=ShV;DupType=.
ch09	46349926	SNP633354	A	C	.	PASS	END=46349926;ChrB=ch09;StartB=58729508;EndB=58729508;Parent=INV627;VarType=ShV;DupType=.
ch09	46349943	SNP633355	C	T	.	PASS	END=46349943;ChrB=ch09;StartB=58729491;EndB=58729491;Parent=INV627;VarType=ShV;DupType=.
ch09	46349949	SNP633356	C	A	.	PASS	END=46349949;ChrB=ch09;StartB=58729485;EndB=58729485;Parent=INV627;VarType=ShV;DupType=.
ch09	46349962	SNP633357	G	T	.	PASS	END=46349962;ChrB=ch09;StartB=58729472;EndB=58729472;Parent=INV627;VarType=ShV;DupType=.
ch09	46350034	SNP633358	C	T	.	PASS	END=46350034;ChrB=ch09;StartB=58729400;EndB=58729400;Parent=INV627;VarType=ShV;DupType=.
ch09	46350042	SNP633359	C	T	.	PASS	END=46350042;ChrB=ch09;StartB=58729392;EndB=58729392;Parent=INV627;VarType=ShV;DupType=.
ch09	46350054	SNP633360	G	A	.	PASS	END=46350054;ChrB=ch09;StartB=58729380;EndB=58729380;Parent=INV627;VarType=ShV;DupType=.
ch09	46350146	SNP633361	T	G	.	PASS	END=46350146;ChrB=ch09;StartB=58729288;EndB=58729288;Parent=INV627;VarType=ShV;DupType=.
ch09	46350149	SNP633362	T	C	.	PASS	END=46350149;ChrB=ch09;StartB=58729285;EndB=58729285;Parent=INV627;VarType=ShV;DupType=.
ch09	46350160	SNP633363	G	T	.	PASS	END=46350160;ChrB=ch09;StartB=58729274;EndB=58729274;Parent=INV627;VarType=ShV;DupType=.
ch09	46350161	SNP633364	A	T	.	PASS	END=46350161;ChrB=ch09;StartB=58729273;EndB=58729273;Parent=INV627;VarType=ShV;DupType=.
ch09	46350162	SNP633365	T	C	.	PASS	END=46350162;ChrB=ch09;StartB=58729272;EndB=58729272;Parent=INV627;VarType=ShV;DupType=.
ch09	46350213	SNP633366	G	T	.	PASS	END=46350213;ChrB=ch09;StartB=58729221;EndB=58729221;Parent=INV627;VarType=ShV;DupType=.
ch09	46350250	SNP633367	T	G	.	PASS	END=46350250;ChrB=ch09;StartB=58729184;EndB=58729184;Parent=INV627;VarType=ShV;DupType=.
ch09	46350254	SNP633368	C	T	.	PASS	END=46350254;ChrB=ch09;StartB=58729180;EndB=58729180;Parent=INV627;VarType=ShV;DupType=.
ch09	46350305	SNP633369	G	A	.	PASS	END=46350305;ChrB=ch09;StartB=58729129;EndB=58729129;Parent=INV627;VarType=ShV;DupType=.
ch09	46350390	SNP633370	A	G	.	PASS	END=46350390;ChrB=ch09;StartB=58729044;EndB=58729044;Parent=INV627;VarType=ShV;DupType=.
ch09	46350395	SNP633371	T	A	.	PASS	END=46350395;ChrB=ch09;StartB=58729039;EndB=58729039;Parent=INV627;VarType=ShV;DupType=.
ch09	46350441	SNP633372	T	C	.	PASS	END=46350441;ChrB=ch09;StartB=58728993;EndB=58728993;Parent=INV627;VarType=ShV;DupType=.
ch09	46350461	SNP633373	C	T	.	PASS	END=46350461;ChrB=ch09;StartB=58728973;EndB=58728973;Parent=INV627;VarType=ShV;DupType=.
ch09	46350473	SNP633374	A	C	.	PASS	END=46350473;ChrB=ch09;StartB=58728961;EndB=58728961;Parent=INV627;VarType=ShV;DupType=.
ch09	46350475	SNP633375	G	A	.	PASS	END=46350475;ChrB=ch09;StartB=58728959;EndB=58728959;Parent=INV627;VarType=ShV;DupType=.
ch09	46350486	SNP633376	T	C	.	PASS	END=46350486;ChrB=ch09;StartB=58728948;EndB=58728948;Parent=INV627;VarType=ShV;DupType=.
ch09	46350490	SNP633377	C	T	.	PASS	END=46350490;ChrB=ch09;StartB=58728944;EndB=58728944;Parent=INV627;VarType=ShV;DupType=.
ch09	46350498	SNP633378	C	A	.	PASS	END=46350498;ChrB=ch09;StartB=58728936;EndB=58728936;Parent=INV627;VarType=ShV;DupType=.
ch09	46350504	SNP633379	C	G	.	PASS	END=46350504;ChrB=ch09;StartB=58728930;EndB=58728930;Parent=INV627;VarType=ShV;DupType=.
ch09	46350516	SNP633380	A	C	.	PASS	END=46350516;ChrB=ch09;StartB=58728918;EndB=58728918;Parent=INV627;VarType=ShV;DupType=.
ch09	46350548	SNP633381	C	A	.	PASS	END=46350548;ChrB=ch09;StartB=58728886;EndB=58728886;Parent=INV627;VarType=ShV;DupType=.
ch09	46350562	SNP633382	G	C	.	PASS	END=46350562;ChrB=ch09;StartB=58728872;EndB=58728872;Parent=INV627;VarType=ShV;DupType=.
ch09	46350598	INS633383	G	GT	.	PASS	END=46350598;ChrB=ch09;StartB=58728836;EndB=58728835;Parent=INV627;VarType=ShV;DupType=.
ch09	46350598	INS633384	G	GA	.	PASS	END=46350598;ChrB=ch09;StartB=58728835;EndB=58728834;Parent=INV627;VarType=ShV;DupType=.
ch09	46350598	INS633385	G	GT	.	PASS	END=46350598;ChrB=ch09;StartB=58728834;EndB=58728833;Parent=INV627;VarType=ShV;DupType=.
ch09	46350598	INS633386	G	GT	.	PASS	END=46350598;ChrB=ch09;StartB=58728833;EndB=58728832;Parent=INV627;VarType=ShV;DupType=.
ch09	46350598	INS633387	G	GA	.	PASS	END=46350598;ChrB=ch09;StartB=58728832;EndB=58728831;Parent=INV627;VarType=ShV;DupType=.
ch09	46350598	INS633388	G	GT	.	PASS	END=46350598;ChrB=ch09;StartB=58728831;EndB=58728830;Parent=INV627;VarType=ShV;DupType=.
ch09	46350598	INS633389	G	GA	.	PASS	END=46350598;ChrB=ch09;StartB=58728830;EndB=58728829;Parent=INV627;VarType=ShV;DupType=.
ch09	46350598	INS633390	G	GT	.	PASS	END=46350598;ChrB=ch09;StartB=58728829;EndB=58728828;Parent=INV627;VarType=ShV;DupType=.
ch09	46350598	INS633391	G	GA	.	PASS	END=46350598;ChrB=ch09;StartB=58728828;EndB=58728827;Parent=INV627;VarType=ShV;DupType=.
ch09	46350598	INS633392	G	GT	.	PASS	END=46350598;ChrB=ch09;StartB=58728827;EndB=58728826;Parent=INV627;VarType=ShV;DupType=.
ch09	46350598	INS633393	G	GA	.	PASS	END=46350598;ChrB=ch09;StartB=58728826;EndB=58728825;Parent=INV627;VarType=ShV;DupType=.
ch09	46350598	INS633394	G	GT	.	PASS	END=46350598;ChrB=ch09;StartB=58728825;EndB=58728824;Parent=INV627;VarType=ShV;DupType=.
ch09	46350598	INS633395	G	GA	.	PASS	END=46350598;ChrB=ch09;StartB=58728824;EndB=58728823;Parent=INV627;VarType=ShV;DupType=.
ch09	46350598	INS633396	G	GT	.	PASS	END=46350598;ChrB=ch09;StartB=58728823;EndB=58728822;Parent=INV627;VarType=ShV;DupType=.
ch09	46350598	INS633397	G	GA	.	PASS	END=46350598;ChrB=ch09;StartB=58728822;EndB=58728821;Parent=INV627;VarType=ShV;DupType=.
ch09	46350598	INS633398	G	GT	.	PASS	END=46350598;ChrB=ch09;StartB=58728821;EndB=58728820;Parent=INV627;VarType=ShV;DupType=.
ch09	46350598	INS633399	G	GA	.	PASS	END=46350598;ChrB=ch09;StartB=58728820;EndB=58728819;Parent=INV627;VarType=ShV;DupType=.
ch09	46350598	INS633400	G	GT	.	PASS	END=46350598;ChrB=ch09;StartB=58728819;EndB=58728818;Parent=INV627;VarType=ShV;DupType=.
ch09	46350598	INS633401	G	GA	.	PASS	END=46350598;ChrB=ch09;StartB=58728818;EndB=58728817;Parent=INV627;VarType=ShV;DupType=.
ch09	46350598	INS633402	G	GT	.	PASS	END=46350598;ChrB=ch09;StartB=58728817;EndB=58728816;Parent=INV627;VarType=ShV;DupType=.
ch09	46350598	INS633403	G	GA	.	PASS	END=46350598;ChrB=ch09;StartB=58728816;EndB=58728815;Parent=INV627;VarType=ShV;DupType=.
ch09	46350598	INS633404	G	GT	.	PASS	END=46350598;ChrB=ch09;StartB=58728815;EndB=58728814;Parent=INV627;VarType=ShV;DupType=.
ch09	46350598	INS633405	G	GA	.	PASS	END=46350598;ChrB=ch09;StartB=58728814;EndB=58728813;Parent=INV627;VarType=ShV;DupType=.
ch09	46350598	INS633406	G	GT	.	PASS	END=46350598;ChrB=ch09;StartB=58728813;EndB=58728812;Parent=INV627;VarType=ShV;DupType=.
ch09	46350598	INS633407	G	GA	.	PASS	END=46350598;ChrB=ch09;StartB=58728812;EndB=58728811;Parent=INV627;VarType=ShV;DupType=.
ch09	46350598	INS633408	G	GT	.	PASS	END=46350598;ChrB=ch09;StartB=58728811;EndB=58728810;Parent=INV627;VarType=ShV;DupType=.
ch09	46350598	INS633409	G	GA	.	PASS	END=46350598;ChrB=ch09;StartB=58728810;EndB=58728809;Parent=INV627;VarType=ShV;DupType=.
ch09	46350598	INS633410	G	GT	.	PASS	END=46350598;ChrB=ch09;StartB=58728809;EndB=58728808;Parent=INV627;VarType=ShV;DupType=.
ch09	46350598	INS633411	G	GA	.	PASS	END=46350598;ChrB=ch09;StartB=58728808;EndB=58728807;Parent=INV627;VarType=ShV;DupType=.
ch09	46350598	INS633412	G	GT	.	PASS	END=46350598;ChrB=ch09;StartB=58728807;EndB=58728806;Parent=INV627;VarType=ShV;DupType=.
ch09	46350598	INS633413	G	GA	.	PASS	END=46350598;ChrB=ch09;StartB=58728806;EndB=58728805;Parent=INV627;VarType=ShV;DupType=.
ch09	46350598	INS633414	G	GT	.	PASS	END=46350598;ChrB=ch09;StartB=58728805;EndB=58728804;Parent=INV627;VarType=ShV;DupType=.
ch09	46350598	INS633415	G	GA	.	PASS	END=46350598;ChrB=ch09;StartB=58728804;EndB=58728803;Parent=INV627;VarType=ShV;DupType=.
ch09	46350598	INS633416	G	GT	.	PASS	END=46350598;ChrB=ch09;StartB=58728803;EndB=58728802;Parent=INV627;VarType=ShV;DupType=.
ch09	46350598	INS633417	G	GA	.	PASS	END=46350598;ChrB=ch09;StartB=58728802;EndB=58728801;Parent=INV627;VarType=ShV;DupType=.
ch09	46350598	INS633418	G	GT	.	PASS	END=46350598;ChrB=ch09;StartB=58728801;EndB=58728800;Parent=INV627;VarType=ShV;DupType=.
ch09	46350598	INS633419	G	GA	.	PASS	END=46350598;ChrB=ch09;StartB=58728800;EndB=58728799;Parent=INV627;VarType=ShV;DupType=.
ch09	46350598	INS633420	G	GT	.	PASS	END=46350598;ChrB=ch09;StartB=58728799;EndB=58728798;Parent=INV627;VarType=ShV;DupType=.
ch09	46350598	INS633421	G	GA	.	PASS	END=46350598;ChrB=ch09;StartB=58728798;EndB=58728797;Parent=INV627;VarType=ShV;DupType=.
ch09	46350598	INS633422	G	GT	.	PASS	END=46350598;ChrB=ch09;StartB=58728797;EndB=58728796;Parent=INV627;VarType=ShV;DupType=.
ch09	46350598	INS633423	G	GA	.	PASS	END=46350598;ChrB=ch09;StartB=58728796;EndB=58728795;Parent=INV627;VarType=ShV;DupType=.
ch09	46350598	INS633424	G	GT	.	PASS	END=46350598;ChrB=ch09;StartB=58728795;EndB=58728794;Parent=INV627;VarType=ShV;DupType=.
ch09	46350598	INS633425	G	GA	.	PASS	END=46350598;ChrB=ch09;StartB=58728794;EndB=58728793;Parent=INV627;VarType=ShV;DupType=.
ch09	46350598	INS633426	G	GT	.	PASS	END=46350598;ChrB=ch09;StartB=58728793;EndB=58728792;Parent=INV627;VarType=ShV;DupType=.
ch09	46350598	INS633427	G	GA	.	PASS	END=46350598;ChrB=ch09;StartB=58728792;EndB=58728791;Parent=INV627;VarType=ShV;DupType=.
ch09	46350598	INS633428	G	GT	.	PASS	END=46350598;ChrB=ch09;StartB=58728791;EndB=58728790;Parent=INV627;VarType=ShV;DupType=.
ch09	46350598	INS633429	G	GA	.	PASS	END=46350598;ChrB=ch09;StartB=58728790;EndB=58728789;Parent=INV627;VarType=ShV;DupType=.
ch09	46350598	INS633430	G	GT	.	PASS	END=46350598;ChrB=ch09;StartB=58728789;EndB=58728788;Parent=INV627;VarType=ShV;DupType=.
ch09	46350598	INS633431	G	GA	.	PASS	END=46350598;ChrB=ch09;StartB=58728788;EndB=58728787;Parent=INV627;VarType=ShV;DupType=.
ch09	46350598	INS633432	G	GT	.	PASS	END=46350598;ChrB=ch09;StartB=58728787;EndB=58728786;Parent=INV627;VarType=ShV;DupType=.
ch09	46350598	INS633433	G	GA	.	PASS	END=46350598;ChrB=ch09;StartB=58728786;EndB=58728785;Parent=INV627;VarType=ShV;DupType=.
ch09	46350598	INS633434	G	GT	.	PASS	END=46350598;ChrB=ch09;StartB=58728785;EndB=58728784;Parent=INV627;VarType=ShV;DupType=.
ch09	46350598	INS633435	G	GA	.	PASS	END=46350598;ChrB=ch09;StartB=58728784;EndB=58728783;Parent=INV627;VarType=ShV;DupType=.
ch09	46350598	INS633436	G	GT	.	PASS	END=46350598;ChrB=ch09;StartB=58728783;EndB=58728782;Parent=INV627;VarType=ShV;DupType=.
ch09	46350598	INS633437	G	GA	.	PASS	END=46350598;ChrB=ch09;StartB=58728782;EndB=58728781;Parent=INV627;VarType=ShV;DupType=.
ch09	46350598	INS633438	G	GT	.	PASS	END=46350598;ChrB=ch09;StartB=58728781;EndB=58728780;Parent=INV627;VarType=ShV;DupType=.
ch09	46350598	INS633439	G	GA	.	PASS	END=46350598;ChrB=ch09;StartB=58728780;EndB=58728779;Parent=INV627;VarType=ShV;DupType=.
ch09	46350598	INS633440	G	GT	.	PASS	END=46350598;ChrB=ch09;StartB=58728779;EndB=58728778;Parent=INV627;VarType=ShV;DupType=.
ch09	46350598	INS633441	G	GA	.	PASS	END=46350598;ChrB=ch09;StartB=58728778;EndB=58728777;Parent=INV627;VarType=ShV;DupType=.
ch09	46350598	INS633442	G	GT	.	PASS	END=46350598;ChrB=ch09;StartB=58728777;EndB=58728776;Parent=INV627;VarType=ShV;DupType=.
ch09	46350598	INS633443	G	GA	.	PASS	END=46350598;ChrB=ch09;StartB=58728776;EndB=58728775;Parent=INV627;VarType=ShV;DupType=.
ch09	46350598	INS633444	G	GT	.	PASS	END=46350598;ChrB=ch09;StartB=58728775;EndB=58728774;Parent=INV627;VarType=ShV;DupType=.
ch09	46350598	INS633445	G	GA	.	PASS	END=46350598;ChrB=ch09;StartB=58728774;EndB=58728773;Parent=INV627;VarType=ShV;DupType=.
ch09	46350598	INS633446	G	GT	.	PASS	END=46350598;ChrB=ch09;StartB=58728773;EndB=58728772;Parent=INV627;VarType=ShV;DupType=.
ch09	46350598	INS633447	G	GA	.	PASS	END=46350598;ChrB=ch09;StartB=58728772;EndB=58728771;Parent=INV627;VarType=ShV;DupType=.
ch09	46350598	INS633448	G	GT	.	PASS	END=46350598;ChrB=ch09;StartB=58728771;EndB=58728770;Parent=INV627;VarType=ShV;DupType=.
ch09	46350598	INS633449	G	GA	.	PASS	END=46350598;ChrB=ch09;StartB=58728770;EndB=58728769;Parent=INV627;VarType=ShV;DupType=.
ch09	46350598	INS633450	G	GT	.	PASS	END=46350598;ChrB=ch09;StartB=58728769;EndB=58728768;Parent=INV627;VarType=ShV;DupType=.
ch09	46350598	INS633451	G	GA	.	PASS	END=46350598;ChrB=ch09;StartB=58728768;EndB=58728767;Parent=INV627;VarType=ShV;DupType=.
ch09	46350598	INS633452	G	GT	.	PASS	END=46350598;ChrB=ch09;StartB=58728767;EndB=58728766;Parent=INV627;VarType=ShV;DupType=.
ch09	46350598	INS633453	G	GA	.	PASS	END=46350598;ChrB=ch09;StartB=58728766;EndB=58728765;Parent=INV627;VarType=ShV;DupType=.
ch09	46350598	INS633454	G	GT	.	PASS	END=46350598;ChrB=ch09;StartB=58728765;EndB=58728764;Parent=INV627;VarType=ShV;DupType=.
ch09	46350598	INS633455	G	GA	.	PASS	END=46350598;ChrB=ch09;StartB=58728764;EndB=58728763;Parent=INV627;VarType=ShV;DupType=.
ch09	46350598	INS633456	G	GT	.	PASS	END=46350598;ChrB=ch09;StartB=58728763;EndB=58728762;Parent=INV627;VarType=ShV;DupType=.
ch09	46350598	INS633457	G	GA	.	PASS	END=46350598;ChrB=ch09;StartB=58728762;EndB=58728761;Parent=INV627;VarType=ShV;DupType=.
ch09	46350598	INS633458	G	GT	.	PASS	END=46350598;ChrB=ch09;StartB=58728761;EndB=58728760;Parent=INV627;VarType=ShV;DupType=.
ch09	46350598	INS633459	G	GA	.	PASS	END=46350598;ChrB=ch09;StartB=58728760;EndB=58728759;Parent=INV627;VarType=ShV;DupType=.
ch09	46350598	INS633460	G	GT	.	PASS	END=46350598;ChrB=ch09;StartB=58728759;EndB=58728758;Parent=INV627;VarType=ShV;DupType=.
ch09	46350598	INS633461	G	GA	.	PASS	END=46350598;ChrB=ch09;StartB=58728758;EndB=58728757;Parent=INV627;VarType=ShV;DupType=.
ch09	46350598	INS633462	G	GT	.	PASS	END=46350598;ChrB=ch09;StartB=58728757;EndB=58728756;Parent=INV627;VarType=ShV;DupType=.
ch09	46350598	INS633463	G	GA	.	PASS	END=46350598;ChrB=ch09;StartB=58728756;EndB=58728755;Parent=INV627;VarType=ShV;DupType=.
ch09	46350598	INS633464	G	GT	.	PASS	END=46350598;ChrB=ch09;StartB=58728755;EndB=58728754;Parent=INV627;VarType=ShV;DupType=.
ch09	46350598	INS633465	G	GA	.	PASS	END=46350598;ChrB=ch09;StartB=58728754;EndB=58728753;Parent=INV627;VarType=ShV;DupType=.
ch09	46350598	INS633466	G	GT	.	PASS	END=46350598;ChrB=ch09;StartB=58728753;EndB=58728752;Parent=INV627;VarType=ShV;DupType=.
ch09	46350598	INS633467	G	GA	.	PASS	END=46350598;ChrB=ch09;StartB=58728752;EndB=58728751;Parent=INV627;VarType=ShV;DupType=.
ch09	46350598	INS633468	G	GT	.	PASS	END=46350598;ChrB=ch09;StartB=58728751;EndB=58728750;Parent=INV627;VarType=ShV;DupType=.
ch09	46350598	INS633469	G	GA	.	PASS	END=46350598;ChrB=ch09;StartB=58728750;EndB=58728749;Parent=INV627;VarType=ShV;DupType=.
ch09	46350598	INS633470	G	GT	.	PASS	END=46350598;ChrB=ch09;StartB=58728749;EndB=58728748;Parent=INV627;VarType=ShV;DupType=.
ch09	46350598	INS633471	G	GA	.	PASS	END=46350598;ChrB=ch09;StartB=58728748;EndB=58728747;Parent=INV627;VarType=ShV;DupType=.
ch09	46350598	INS633472	G	GT	.	PASS	END=46350598;ChrB=ch09;StartB=58728747;EndB=58728746;Parent=INV627;VarType=ShV;DupType=.
ch09	46350598	INS633473	G	GA	.	PASS	END=46350598;ChrB=ch09;StartB=58728746;EndB=58728745;Parent=INV627;VarType=ShV;DupType=.
ch09	46350598	INS633474	G	GT	.	PASS	END=46350598;ChrB=ch09;StartB=58728745;EndB=58728744;Parent=INV627;VarType=ShV;DupType=.
ch09	46350598	INS633475	G	GA	.	PASS	END=46350598;ChrB=ch09;StartB=58728744;EndB=58728743;Parent=INV627;VarType=ShV;DupType=.
ch09	46350598	INS633476	G	GT	.	PASS	END=46350598;ChrB=ch09;StartB=58728743;EndB=58728742;Parent=INV627;VarType=ShV;DupType=.
ch09	46350598	INS633477	G	GA	.	PASS	END=46350598;ChrB=ch09;StartB=58728742;EndB=58728741;Parent=INV627;VarType=ShV;DupType=.
ch09	46350598	INS633478	G	GT	.	PASS	END=46350598;ChrB=ch09;StartB=58728741;EndB=58728740;Parent=INV627;VarType=ShV;DupType=.
ch09	46350598	INS633479	G	GA	.	PASS	END=46350598;ChrB=ch09;StartB=58728740;EndB=58728739;Parent=INV627;VarType=ShV;DupType=.
ch09	46350598	INS633480	G	GT	.	PASS	END=46350598;ChrB=ch09;StartB=58728739;EndB=58728738;Parent=INV627;VarType=ShV;DupType=.
ch09	46350598	INS633481	G	GA	.	PASS	END=46350598;ChrB=ch09;StartB=58728738;EndB=58728737;Parent=INV627;VarType=ShV;DupType=.
ch09	46350598	INS633482	G	GT	.	PASS	END=46350598;ChrB=ch09;StartB=58728737;EndB=58728736;Parent=INV627;VarType=ShV;DupType=.
ch09	46350598	INS633483	G	GA	.	PASS	END=46350598;ChrB=ch09;StartB=58728736;EndB=58728735;Parent=INV627;VarType=ShV;DupType=.
ch09	46350598	INS633484	G	GT	.	PASS	END=46350598;ChrB=ch09;StartB=58728735;EndB=58728734;Parent=INV627;VarType=ShV;DupType=.
ch09	46350598	INS633485	G	GA	.	PASS	END=46350598;ChrB=ch09;StartB=58728734;EndB=58728733;Parent=INV627;VarType=ShV;DupType=.
ch09	46350598	INS633486	G	GT	.	PASS	END=46350598;ChrB=ch09;StartB=58728733;EndB=58728732;Parent=INV627;VarType=ShV;DupType=.
ch09	46350598	INS633487	G	GA	.	PASS	END=46350598;ChrB=ch09;StartB=58728732;EndB=58728731;Parent=INV627;VarType=ShV;DupType=.
ch09	46350598	INS633488	G	GT	.	PASS	END=46350598;ChrB=ch09;StartB=58728731;EndB=58728730;Parent=INV627;VarType=ShV;DupType=.
ch09	46350598	INS633489	G	GA	.	PASS	END=46350598;ChrB=ch09;StartB=58728730;EndB=58728729;Parent=INV627;VarType=ShV;DupType=.
ch09	46350598	INS633490	G	GT	.	PASS	END=46350598;ChrB=ch09;StartB=58728729;EndB=58728728;Parent=INV627;VarType=ShV;DupType=.
ch09	46350598	INS633491	G	GA	.	PASS	END=46350598;ChrB=ch09;StartB=58728728;EndB=58728727;Parent=INV627;VarType=ShV;DupType=.
ch09	46350598	INS633492	G	GT	.	PASS	END=46350598;ChrB=ch09;StartB=58728727;EndB=58728726;Parent=INV627;VarType=ShV;DupType=.
ch09	46350598	INS633493	G	GA	.	PASS	END=46350598;ChrB=ch09;StartB=58728726;EndB=58728725;Parent=INV627;VarType=ShV;DupType=.
ch09	46350598	INS633494	G	GT	.	PASS	END=46350598;ChrB=ch09;StartB=58728725;EndB=58728724;Parent=INV627;VarType=ShV;DupType=.
ch09	46350598	INS633495	G	GA	.	PASS	END=46350598;ChrB=ch09;StartB=58728724;EndB=58728723;Parent=INV627;VarType=ShV;DupType=.
ch09	46350598	INS633496	G	GT	.	PASS	END=46350598;ChrB=ch09;StartB=58728723;EndB=58728722;Parent=INV627;VarType=ShV;DupType=.
ch09	46350598	INS633497	G	GA	.	PASS	END=46350598;ChrB=ch09;StartB=58728722;EndB=58728721;Parent=INV627;VarType=ShV;DupType=.
ch09	46350598	INS633498	G	GT	.	PASS	END=46350598;ChrB=ch09;StartB=58728721;EndB=58728720;Parent=INV627;VarType=ShV;DupType=.
ch09	46350598	INS633499	G	GA	.	PASS	END=46350598;ChrB=ch09;StartB=58728720;EndB=58728719;Parent=INV627;VarType=ShV;DupType=.
ch09	46350598	INS633500	G	GT	.	PASS	END=46350598;ChrB=ch09;StartB=58728719;EndB=58728718;Parent=INV627;VarType=ShV;DupType=.
ch09	46350598	INS633501	G	GA	.	PASS	END=46350598;ChrB=ch09;StartB=58728718;EndB=58728717;Parent=INV627;VarType=ShV;DupType=.
ch09	46350598	INS633502	G	GT	.	PASS	END=46350598;ChrB=ch09;StartB=58728717;EndB=58728716;Parent=INV627;VarType=ShV;DupType=.
ch09	46350598	INS633503	G	GA	.	PASS	END=46350598;ChrB=ch09;StartB=58728716;EndB=58728715;Parent=INV627;VarType=ShV;DupType=.
ch09	46350598	INS633504	G	GT	.	PASS	END=46350598;ChrB=ch09;StartB=58728715;EndB=58728714;Parent=INV627;VarType=ShV;DupType=.
ch09	46350598	INS633505	G	GA	.	PASS	END=46350598;ChrB=ch09;StartB=58728714;EndB=58728713;Parent=INV627;VarType=ShV;DupType=.
ch09	46350598	INS633506	G	GT	.	PASS	END=46350598;ChrB=ch09;StartB=58728713;EndB=58728712;Parent=INV627;VarType=ShV;DupType=.
ch09	46350598	INS633507	G	GA	.	PASS	END=46350598;ChrB=ch09;StartB=58728712;EndB=58728711;Parent=INV627;VarType=ShV;DupType=.
ch09	46350598	INS633508	G	GT	.	PASS	END=46350598;ChrB=ch09;StartB=58728711;EndB=58728710;Parent=INV627;VarType=ShV;DupType=.
ch09	46350598	INS633509	G	GA	.	PASS	END=46350598;ChrB=ch09;StartB=58728710;EndB=58728709;Parent=INV627;VarType=ShV;DupType=.
ch09	46350598	INS633510	G	GT	.	PASS	END=46350598;ChrB=ch09;StartB=58728709;EndB=58728708;Parent=INV627;VarType=ShV;DupType=.
ch09	46350598	INS633511	G	GA	.	PASS	END=46350598;ChrB=ch09;StartB=58728708;EndB=58728707;Parent=INV627;VarType=ShV;DupType=.
ch09	46350598	INS633512	G	GT	.	PASS	END=46350598;ChrB=ch09;StartB=58728707;EndB=58728706;Parent=INV627;VarType=ShV;DupType=.
ch09	46350598	INS633513	G	GA	.	PASS	END=46350598;ChrB=ch09;StartB=58728706;EndB=58728705;Parent=INV627;VarType=ShV;DupType=.
ch09	46350598	INS633514	G	GT	.	PASS	END=46350598;ChrB=ch09;StartB=58728705;EndB=58728704;Parent=INV627;VarType=ShV;DupType=.
ch09	46350598	INS633515	G	GA	.	PASS	END=46350598;ChrB=ch09;StartB=58728704;EndB=58728703;Parent=INV627;VarType=ShV;DupType=.
ch09	46350598	INS633516	G	GT	.	PASS	END=46350598;ChrB=ch09;StartB=58728703;EndB=58728702;Parent=INV627;VarType=ShV;DupType=.
ch09	46350598	INS633517	G	GA	.	PASS	END=46350598;ChrB=ch09;StartB=58728702;EndB=58728701;Parent=INV627;VarType=ShV;DupType=.
ch09	46350598	INS633518	G	GT	.	PASS	END=46350598;ChrB=ch09;StartB=58728701;EndB=58728700;Parent=INV627;VarType=ShV;DupType=.
ch09	46350598	INS633519	G	GA	.	PASS	END=46350598;ChrB=ch09;StartB=58728700;EndB=58728699;Parent=INV627;VarType=ShV;DupType=.
ch09	46350651	SNP633520	A	G	.	PASS	END=46350651;ChrB=ch09;StartB=58728646;EndB=58728646;Parent=INV627;VarType=ShV;DupType=.
ch09	46350669	SNP633521	T	A	.	PASS	END=46350669;ChrB=ch09;StartB=58728628;EndB=58728628;Parent=INV627;VarType=ShV;DupType=.
ch09	46350680	SNP633522	C	A	.	PASS	END=46350680;ChrB=ch09;StartB=58728617;EndB=58728617;Parent=INV627;VarType=ShV;DupType=.
ch09	46350694	SNP633523	T	C	.	PASS	END=46350694;ChrB=ch09;StartB=58728603;EndB=58728603;Parent=INV627;VarType=ShV;DupType=.
ch09	46350705	SNP633524	T	A	.	PASS	END=46350705;ChrB=ch09;StartB=58728592;EndB=58728592;Parent=INV627;VarType=ShV;DupType=.
ch09	46350820	SNP633525	C	T	.	PASS	END=46350820;ChrB=ch09;StartB=58728477;EndB=58728477;Parent=INV627;VarType=ShV;DupType=.
ch09	46350839	SNP633526	T	G	.	PASS	END=46350839;ChrB=ch09;StartB=58728458;EndB=58728458;Parent=INV627;VarType=ShV;DupType=.
ch09	46350854	SNP633527	C	T	.	PASS	END=46350854;ChrB=ch09;StartB=58728443;EndB=58728443;Parent=INV627;VarType=ShV;DupType=.
ch09	46350856	SNP633528	A	G	.	PASS	END=46350856;ChrB=ch09;StartB=58728441;EndB=58728441;Parent=INV627;VarType=ShV;DupType=.
ch09	46350868	SNP633529	T	G	.	PASS	END=46350868;ChrB=ch09;StartB=58728429;EndB=58728429;Parent=INV627;VarType=ShV;DupType=.
ch09	46350871	SNP633530	T	G	.	PASS	END=46350871;ChrB=ch09;StartB=58728426;EndB=58728426;Parent=INV627;VarType=ShV;DupType=.
ch09	46350903	SNP633531	C	T	.	PASS	END=46350903;ChrB=ch09;StartB=58728394;EndB=58728394;Parent=INV627;VarType=ShV;DupType=.
ch09	46350922	SNP633532	A	T	.	PASS	END=46350922;ChrB=ch09;StartB=58728375;EndB=58728375;Parent=INV627;VarType=ShV;DupType=.
ch09	46350953	SNP633533	G	A	.	PASS	END=46350953;ChrB=ch09;StartB=58728344;EndB=58728344;Parent=INV627;VarType=ShV;DupType=.
ch09	46351040	SNP633534	C	A	.	PASS	END=46351040;ChrB=ch09;StartB=58728257;EndB=58728257;Parent=INV627;VarType=ShV;DupType=.
ch09	46351054	SNP633535	C	T	.	PASS	END=46351054;ChrB=ch09;StartB=58728243;EndB=58728243;Parent=INV627;VarType=ShV;DupType=.
ch09	46351100	SNP633536	A	G	.	PASS	END=46351100;ChrB=ch09;StartB=58728197;EndB=58728197;Parent=INV627;VarType=ShV;DupType=.
ch09	46351117	SNP633537	A	G	.	PASS	END=46351117;ChrB=ch09;StartB=58728180;EndB=58728180;Parent=INV627;VarType=ShV;DupType=.
ch09	46351124	SNP633538	G	C	.	PASS	END=46351124;ChrB=ch09;StartB=58728173;EndB=58728173;Parent=INV627;VarType=ShV;DupType=.
ch09	46351158	SNP633539	C	T	.	PASS	END=46351158;ChrB=ch09;StartB=58728139;EndB=58728139;Parent=INV627;VarType=ShV;DupType=.
ch09	46351177	SNP633540	A	C	.	PASS	END=46351177;ChrB=ch09;StartB=58728120;EndB=58728120;Parent=INV627;VarType=ShV;DupType=.
ch09	46351218	SNP633541	T	C	.	PASS	END=46351218;ChrB=ch09;StartB=58728079;EndB=58728079;Parent=INV627;VarType=ShV;DupType=.
ch09	46351227	SNP633542	C	T	.	PASS	END=46351227;ChrB=ch09;StartB=58728070;EndB=58728070;Parent=INV627;VarType=ShV;DupType=.
ch09	46351245	SNP633543	C	A	.	PASS	END=46351245;ChrB=ch09;StartB=58728052;EndB=58728052;Parent=INV627;VarType=ShV;DupType=.
ch09	46351248	SNP633544	C	T	.	PASS	END=46351248;ChrB=ch09;StartB=58728049;EndB=58728049;Parent=INV627;VarType=ShV;DupType=.
ch09	46351256	SNP633545	A	C	.	PASS	END=46351256;ChrB=ch09;StartB=58728041;EndB=58728041;Parent=INV627;VarType=ShV;DupType=.
ch09	46351268	SNP633546	C	T	.	PASS	END=46351268;ChrB=ch09;StartB=58728029;EndB=58728029;Parent=INV627;VarType=ShV;DupType=.
ch09	46351269	SNP633547	C	A	.	PASS	END=46351269;ChrB=ch09;StartB=58728028;EndB=58728028;Parent=INV627;VarType=ShV;DupType=.
ch09	46351296	SNP633548	G	T	.	PASS	END=46351296;ChrB=ch09;StartB=58728001;EndB=58728001;Parent=INV627;VarType=ShV;DupType=.
ch09	46351378	SNP633549	C	T	.	PASS	END=46351378;ChrB=ch09;StartB=58727919;EndB=58727919;Parent=INV627;VarType=ShV;DupType=.
ch09	46351452	SNP633550	G	A	.	PASS	END=46351452;ChrB=ch09;StartB=58727845;EndB=58727845;Parent=INV627;VarType=ShV;DupType=.
ch09	46351468	SNP633551	A	G	.	PASS	END=46351468;ChrB=ch09;StartB=58727829;EndB=58727829;Parent=INV627;VarType=ShV;DupType=.
ch09	46351492	SNP633552	T	A	.	PASS	END=46351492;ChrB=ch09;StartB=58727805;EndB=58727805;Parent=INV627;VarType=ShV;DupType=.
ch09	46351522	SNP633553	T	C	.	PASS	END=46351522;ChrB=ch09;StartB=58727775;EndB=58727775;Parent=INV627;VarType=ShV;DupType=.
ch09	46351550	SNP633554	T	A	.	PASS	END=46351550;ChrB=ch09;StartB=58727747;EndB=58727747;Parent=INV627;VarType=ShV;DupType=.
ch09	46351561	SNP633555	T	G	.	PASS	END=46351561;ChrB=ch09;StartB=58727736;EndB=58727736;Parent=INV627;VarType=ShV;DupType=.
ch09	46351584	SNP633556	A	T	.	PASS	END=46351584;ChrB=ch09;StartB=58727713;EndB=58727713;Parent=INV627;VarType=ShV;DupType=.
ch09	46351609	SNP633557	A	G	.	PASS	END=46351609;ChrB=ch09;StartB=58727688;EndB=58727688;Parent=INV627;VarType=ShV;DupType=.
ch09	46351627	SNP633558	A	T	.	PASS	END=46351627;ChrB=ch09;StartB=58727670;EndB=58727670;Parent=INV627;VarType=ShV;DupType=.
ch09	46351671	SNP633559	C	T	.	PASS	END=46351671;ChrB=ch09;StartB=58727626;EndB=58727626;Parent=INV627;VarType=ShV;DupType=.
ch09	46351677	SNP633560	C	A	.	PASS	END=46351677;ChrB=ch09;StartB=58727620;EndB=58727620;Parent=INV627;VarType=ShV;DupType=.
ch09	46351687	SNP633561	G	T	.	PASS	END=46351687;ChrB=ch09;StartB=58727610;EndB=58727610;Parent=INV627;VarType=ShV;DupType=.
ch09	46351699	SNP633562	G	A	.	PASS	END=46351699;ChrB=ch09;StartB=58727598;EndB=58727598;Parent=INV627;VarType=ShV;DupType=.
ch09	46351717	SNP633563	A	G	.	PASS	END=46351717;ChrB=ch09;StartB=58727580;EndB=58727580;Parent=INV627;VarType=ShV;DupType=.
ch09	46351768	SNP633564	A	G	.	PASS	END=46351768;ChrB=ch09;StartB=58727529;EndB=58727529;Parent=INV627;VarType=ShV;DupType=.
ch09	46351770	SNP633565	A	C	.	PASS	END=46351770;ChrB=ch09;StartB=58727527;EndB=58727527;Parent=INV627;VarType=ShV;DupType=.
ch09	46351779	SNP633566	T	C	.	PASS	END=46351779;ChrB=ch09;StartB=58727518;EndB=58727518;Parent=INV627;VarType=ShV;DupType=.
ch09	46351781	SNP633567	T	C	.	PASS	END=46351781;ChrB=ch09;StartB=58727516;EndB=58727516;Parent=INV627;VarType=ShV;DupType=.
ch09	46351813	SNP633568	A	G	.	PASS	END=46351813;ChrB=ch09;StartB=58727484;EndB=58727484;Parent=INV627;VarType=ShV;DupType=.
ch09	46351855	SNP633569	A	T	.	PASS	END=46351855;ChrB=ch09;StartB=58727442;EndB=58727442;Parent=INV627;VarType=ShV;DupType=.
ch09	46351865	SNP633570	T	C	.	PASS	END=46351865;ChrB=ch09;StartB=58727432;EndB=58727432;Parent=INV627;VarType=ShV;DupType=.
ch09	46351918	SNP633571	G	T	.	PASS	END=46351918;ChrB=ch09;StartB=58727379;EndB=58727379;Parent=INV627;VarType=ShV;DupType=.
ch09	46351920	SNP633572	G	T	.	PASS	END=46351920;ChrB=ch09;StartB=58727377;EndB=58727377;Parent=INV627;VarType=ShV;DupType=.
ch09	46351976	SNP633573	C	G	.	PASS	END=46351976;ChrB=ch09;StartB=58727321;EndB=58727321;Parent=INV627;VarType=ShV;DupType=.
ch09	46352040	SNP633574	C	A	.	PASS	END=46352040;ChrB=ch09;StartB=58727257;EndB=58727257;Parent=INV627;VarType=ShV;DupType=.
ch09	46352046	SNP633575	T	C	.	PASS	END=46352046;ChrB=ch09;StartB=58727251;EndB=58727251;Parent=INV627;VarType=ShV;DupType=.
ch09	46352087	SNP633576	C	T	.	PASS	END=46352087;ChrB=ch09;StartB=58727210;EndB=58727210;Parent=INV627;VarType=ShV;DupType=.
ch09	46352110	SNP633577	T	C	.	PASS	END=46352110;ChrB=ch09;StartB=58727187;EndB=58727187;Parent=INV627;VarType=ShV;DupType=.
ch09	46352129	SNP633578	G	A	.	PASS	END=46352129;ChrB=ch09;StartB=58727168;EndB=58727168;Parent=INV627;VarType=ShV;DupType=.
ch09	46352149	SNP633579	C	T	.	PASS	END=46352149;ChrB=ch09;StartB=58727148;EndB=58727148;Parent=INV627;VarType=ShV;DupType=.
ch09	46352181	SNP633580	C	A	.	PASS	END=46352181;ChrB=ch09;StartB=58727116;EndB=58727116;Parent=INV627;VarType=ShV;DupType=.
ch09	46352229	SNP633581	G	T	.	PASS	END=46352229;ChrB=ch09;StartB=58727068;EndB=58727068;Parent=INV627;VarType=ShV;DupType=.
ch09	46352267	SNP633582	G	C	.	PASS	END=46352267;ChrB=ch09;StartB=58727030;EndB=58727030;Parent=INV627;VarType=ShV;DupType=.
ch09	46352290	SNP633583	A	T	.	PASS	END=46352290;ChrB=ch09;StartB=58727007;EndB=58727007;Parent=INV627;VarType=ShV;DupType=.
ch09	46352298	SNP633584	C	T	.	PASS	END=46352298;ChrB=ch09;StartB=58726999;EndB=58726999;Parent=INV627;VarType=ShV;DupType=.
ch09	46352339	SNP633585	A	G	.	PASS	END=46352339;ChrB=ch09;StartB=58726958;EndB=58726958;Parent=INV627;VarType=ShV;DupType=.
ch09	46352353	DEL633586	TG	T	.	PASS	END=46352354;ChrB=ch09;StartB=58726945;EndB=58726945;Parent=INV627;VarType=ShV;DupType=.
ch09	46352355	SNP633587	A	T	.	PASS	END=46352355;ChrB=ch09;StartB=58726943;EndB=58726943;Parent=INV627;VarType=ShV;DupType=.
ch09	46352418	SNP633588	T	C	.	PASS	END=46352418;ChrB=ch09;StartB=58726880;EndB=58726880;Parent=INV627;VarType=ShV;DupType=.
ch09	46352436	SNP633589	C	T	.	PASS	END=46352436;ChrB=ch09;StartB=58726862;EndB=58726862;Parent=INV627;VarType=ShV;DupType=.
ch09	46352445	SNP633590	C	T	.	PASS	END=46352445;ChrB=ch09;StartB=58726853;EndB=58726853;Parent=INV627;VarType=ShV;DupType=.
ch09	46352470	SNP633591	C	T	.	PASS	END=46352470;ChrB=ch09;StartB=58726828;EndB=58726828;Parent=INV627;VarType=ShV;DupType=.
ch09	46352499	SNP633592	T	C	.	PASS	END=46352499;ChrB=ch09;StartB=58726799;EndB=58726799;Parent=INV627;VarType=ShV;DupType=.
ch09	46352532	SNP633593	C	A	.	PASS	END=46352532;ChrB=ch09;StartB=58726766;EndB=58726766;Parent=INV627;VarType=ShV;DupType=.
ch09	46352579	SNP633594	G	C	.	PASS	END=46352579;ChrB=ch09;StartB=58726719;EndB=58726719;Parent=INV627;VarType=ShV;DupType=.
ch09	46352587	SNP633595	C	T	.	PASS	END=46352587;ChrB=ch09;StartB=58726711;EndB=58726711;Parent=INV627;VarType=ShV;DupType=.
ch09	46352608	SNP633596	T	C	.	PASS	END=46352608;ChrB=ch09;StartB=58726690;EndB=58726690;Parent=INV627;VarType=ShV;DupType=.
ch09	46352618	DEL633597	AT	A	.	PASS	END=46352619;ChrB=ch09;StartB=58726681;EndB=58726681;Parent=INV627;VarType=ShV;DupType=.
ch09	46352622	SNP633598	C	G	.	PASS	END=46352622;ChrB=ch09;StartB=58726677;EndB=58726677;Parent=INV627;VarType=ShV;DupType=.
ch09	46352642	SNP633599	A	C	.	PASS	END=46352642;ChrB=ch09;StartB=58726657;EndB=58726657;Parent=INV627;VarType=ShV;DupType=.
ch09	46352664	SNP633600	C	T	.	PASS	END=46352664;ChrB=ch09;StartB=58726635;EndB=58726635;Parent=INV627;VarType=ShV;DupType=.
ch09	46352698	HDR1970	N	<HDR>	.	PASS	END=46354468;ChrB=ch09;StartB=58726601;EndB=58724834;Parent=INV627;VarType=ShV;DupType=.
ch09	46354469	INVAL2873	N	<INVAL>	.	PASS	END=46359627;ChrB=ch09;StartB=58724833;EndB=58719703;Parent=INV627;VarType=.;DupType=.
ch09	46354498	SNP633601	G	C	.	PASS	END=46354498;ChrB=ch09;StartB=58724804;EndB=58724804;Parent=INV627;VarType=ShV;DupType=.
ch09	46354503	SNP633602	C	T	.	PASS	END=46354503;ChrB=ch09;StartB=58724799;EndB=58724799;Parent=INV627;VarType=ShV;DupType=.
ch09	46354510	SNP633603	T	G	.	PASS	END=46354510;ChrB=ch09;StartB=58724792;EndB=58724792;Parent=INV627;VarType=ShV;DupType=.
ch09	46354559	SNP633604	A	C	.	PASS	END=46354559;ChrB=ch09;StartB=58724743;EndB=58724743;Parent=INV627;VarType=ShV;DupType=.
ch09	46354580	SNP633605	A	C	.	PASS	END=46354580;ChrB=ch09;StartB=58724722;EndB=58724722;Parent=INV627;VarType=ShV;DupType=.
ch09	46354596	SNP633606	A	T	.	PASS	END=46354596;ChrB=ch09;StartB=58724706;EndB=58724706;Parent=INV627;VarType=ShV;DupType=.
ch09	46354604	SNP633607	T	C	.	PASS	END=46354604;ChrB=ch09;StartB=58724698;EndB=58724698;Parent=INV627;VarType=ShV;DupType=.
ch09	46354609	SNP633608	A	C	.	PASS	END=46354609;ChrB=ch09;StartB=58724693;EndB=58724693;Parent=INV627;VarType=ShV;DupType=.
ch09	46354625	SNP633609	T	C	.	PASS	END=46354625;ChrB=ch09;StartB=58724677;EndB=58724677;Parent=INV627;VarType=ShV;DupType=.
ch09	46354705	SNP633610	C	T	.	PASS	END=46354705;ChrB=ch09;StartB=58724597;EndB=58724597;Parent=INV627;VarType=ShV;DupType=.
ch09	46354714	SNP633611	G	A	.	PASS	END=46354714;ChrB=ch09;StartB=58724588;EndB=58724588;Parent=INV627;VarType=ShV;DupType=.
ch09	46354755	SNP633612	T	G	.	PASS	END=46354755;ChrB=ch09;StartB=58724547;EndB=58724547;Parent=INV627;VarType=ShV;DupType=.
ch09	46354758	SNP633613	A	G	.	PASS	END=46354758;ChrB=ch09;StartB=58724544;EndB=58724544;Parent=INV627;VarType=ShV;DupType=.
ch09	46354759	SNP633614	A	G	.	PASS	END=46354759;ChrB=ch09;StartB=58724543;EndB=58724543;Parent=INV627;VarType=ShV;DupType=.
ch09	46354761	DEL633615	TCA	T	.	PASS	END=46354763;ChrB=ch09;StartB=58724542;EndB=58724542;Parent=INV627;VarType=ShV;DupType=.
ch09	46354764	SNP633616	G	A	.	PASS	END=46354764;ChrB=ch09;StartB=58724540;EndB=58724540;Parent=INV627;VarType=ShV;DupType=.
ch09	46354769	SNP633617	A	G	.	PASS	END=46354769;ChrB=ch09;StartB=58724535;EndB=58724535;Parent=INV627;VarType=ShV;DupType=.
ch09	46354771	SNP633618	A	C	.	PASS	END=46354771;ChrB=ch09;StartB=58724533;EndB=58724533;Parent=INV627;VarType=ShV;DupType=.
ch09	46354785	SNP633619	T	C	.	PASS	END=46354785;ChrB=ch09;StartB=58724519;EndB=58724519;Parent=INV627;VarType=ShV;DupType=.
ch09	46354786	SNP633620	A	G	.	PASS	END=46354786;ChrB=ch09;StartB=58724518;EndB=58724518;Parent=INV627;VarType=ShV;DupType=.
ch09	46354817	SNP633621	T	C	.	PASS	END=46354817;ChrB=ch09;StartB=58724487;EndB=58724487;Parent=INV627;VarType=ShV;DupType=.
ch09	46354834	INS633622	C	CT	.	PASS	END=46354834;ChrB=ch09;StartB=58724470;EndB=58724469;Parent=INV627;VarType=ShV;DupType=.
ch09	46354924	SNP633623	C	A	.	PASS	END=46354924;ChrB=ch09;StartB=58724379;EndB=58724379;Parent=INV627;VarType=ShV;DupType=.
ch09	46354952	INS633624	G	GA	.	PASS	END=46354952;ChrB=ch09;StartB=58724351;EndB=58724350;Parent=INV627;VarType=ShV;DupType=.
ch09	46354960	DEL633625	AC	A	.	PASS	END=46354961;ChrB=ch09;StartB=58724343;EndB=58724343;Parent=INV627;VarType=ShV;DupType=.
ch09	46354965	SNP633626	T	G	.	PASS	END=46354965;ChrB=ch09;StartB=58724338;EndB=58724338;Parent=INV627;VarType=ShV;DupType=.
ch09	46354979	INS633627	C	CG	.	PASS	END=46354979;ChrB=ch09;StartB=58724324;EndB=58724323;Parent=INV627;VarType=ShV;DupType=.
ch09	46354982	SNP633628	C	T	.	PASS	END=46354982;ChrB=ch09;StartB=58724320;EndB=58724320;Parent=INV627;VarType=ShV;DupType=.
ch09	46355013	SNP633629	T	C	.	PASS	END=46355013;ChrB=ch09;StartB=58724289;EndB=58724289;Parent=INV627;VarType=ShV;DupType=.
ch09	46355057	SNP633630	A	T	.	PASS	END=46355057;ChrB=ch09;StartB=58724245;EndB=58724245;Parent=INV627;VarType=ShV;DupType=.
ch09	46355058	SNP633631	T	C	.	PASS	END=46355058;ChrB=ch09;StartB=58724244;EndB=58724244;Parent=INV627;VarType=ShV;DupType=.
ch09	46355061	SNP633632	C	A	.	PASS	END=46355061;ChrB=ch09;StartB=58724241;EndB=58724241;Parent=INV627;VarType=ShV;DupType=.
ch09	46355062	SNP633633	G	A	.	PASS	END=46355062;ChrB=ch09;StartB=58724240;EndB=58724240;Parent=INV627;VarType=ShV;DupType=.
ch09	46355076	SNP633634	C	A	.	PASS	END=46355076;ChrB=ch09;StartB=58724226;EndB=58724226;Parent=INV627;VarType=ShV;DupType=.
ch09	46355086	SNP633635	T	G	.	PASS	END=46355086;ChrB=ch09;StartB=58724216;EndB=58724216;Parent=INV627;VarType=ShV;DupType=.
ch09	46355143	SNP633636	A	G	.	PASS	END=46355143;ChrB=ch09;StartB=58724159;EndB=58724159;Parent=INV627;VarType=ShV;DupType=.
ch09	46355156	INS633637	C	CA	.	PASS	END=46355156;ChrB=ch09;StartB=58724146;EndB=58724145;Parent=INV627;VarType=ShV;DupType=.
ch09	46355176	INS633638	C	CT	.	PASS	END=46355176;ChrB=ch09;StartB=58724125;EndB=58724124;Parent=INV627;VarType=ShV;DupType=.
ch09	46355179	SNP633639	C	A	.	PASS	END=46355179;ChrB=ch09;StartB=58724121;EndB=58724121;Parent=INV627;VarType=ShV;DupType=.
ch09	46355192	SNP633640	A	G	.	PASS	END=46355192;ChrB=ch09;StartB=58724108;EndB=58724108;Parent=INV627;VarType=ShV;DupType=.
ch09	46355212	SNP633641	T	A	.	PASS	END=46355212;ChrB=ch09;StartB=58724088;EndB=58724088;Parent=INV627;VarType=ShV;DupType=.
ch09	46355278	SNP633642	T	C	.	PASS	END=46355278;ChrB=ch09;StartB=58724022;EndB=58724022;Parent=INV627;VarType=ShV;DupType=.
ch09	46355282	SNP633643	T	G	.	PASS	END=46355282;ChrB=ch09;StartB=58724018;EndB=58724018;Parent=INV627;VarType=ShV;DupType=.
ch09	46355309	SNP633644	C	T	.	PASS	END=46355309;ChrB=ch09;StartB=58723991;EndB=58723991;Parent=INV627;VarType=ShV;DupType=.
ch09	46355320	SNP633645	C	T	.	PASS	END=46355320;ChrB=ch09;StartB=58723980;EndB=58723980;Parent=INV627;VarType=ShV;DupType=.
ch09	46355359	SNP633646	A	C	.	PASS	END=46355359;ChrB=ch09;StartB=58723941;EndB=58723941;Parent=INV627;VarType=ShV;DupType=.
ch09	46355373	SNP633647	A	G	.	PASS	END=46355373;ChrB=ch09;StartB=58723927;EndB=58723927;Parent=INV627;VarType=ShV;DupType=.
ch09	46355411	SNP633648	G	A	.	PASS	END=46355411;ChrB=ch09;StartB=58723889;EndB=58723889;Parent=INV627;VarType=ShV;DupType=.
ch09	46355415	SNP633649	A	T	.	PASS	END=46355415;ChrB=ch09;StartB=58723885;EndB=58723885;Parent=INV627;VarType=ShV;DupType=.
ch09	46355416	SNP633650	A	G	.	PASS	END=46355416;ChrB=ch09;StartB=58723884;EndB=58723884;Parent=INV627;VarType=ShV;DupType=.
ch09	46355472	SNP633651	C	T	.	PASS	END=46355472;ChrB=ch09;StartB=58723828;EndB=58723828;Parent=INV627;VarType=ShV;DupType=.
ch09	46355490	SNP633652	A	G	.	PASS	END=46355490;ChrB=ch09;StartB=58723810;EndB=58723810;Parent=INV627;VarType=ShV;DupType=.
ch09	46355503	SNP633653	C	G	.	PASS	END=46355503;ChrB=ch09;StartB=58723797;EndB=58723797;Parent=INV627;VarType=ShV;DupType=.
ch09	46355525	SNP633654	G	A	.	PASS	END=46355525;ChrB=ch09;StartB=58723775;EndB=58723775;Parent=INV627;VarType=ShV;DupType=.
ch09	46355540	SNP633655	T	C	.	PASS	END=46355540;ChrB=ch09;StartB=58723760;EndB=58723760;Parent=INV627;VarType=ShV;DupType=.
ch09	46355541	SNP633656	C	T	.	PASS	END=46355541;ChrB=ch09;StartB=58723759;EndB=58723759;Parent=INV627;VarType=ShV;DupType=.
ch09	46355585	SNP633657	G	T	.	PASS	END=46355585;ChrB=ch09;StartB=58723715;EndB=58723715;Parent=INV627;VarType=ShV;DupType=.
ch09	46355622	INS633658	T	TC	.	PASS	END=46355622;ChrB=ch09;StartB=58723678;EndB=58723677;Parent=INV627;VarType=ShV;DupType=.
ch09	46355633	SNP633659	A	C	.	PASS	END=46355633;ChrB=ch09;StartB=58723666;EndB=58723666;Parent=INV627;VarType=ShV;DupType=.
ch09	46355668	SNP633660	G	T	.	PASS	END=46355668;ChrB=ch09;StartB=58723631;EndB=58723631;Parent=INV627;VarType=ShV;DupType=.
ch09	46355703	SNP633661	T	G	.	PASS	END=46355703;ChrB=ch09;StartB=58723596;EndB=58723596;Parent=INV627;VarType=ShV;DupType=.
ch09	46355708	SNP633662	T	G	.	PASS	END=46355708;ChrB=ch09;StartB=58723591;EndB=58723591;Parent=INV627;VarType=ShV;DupType=.
ch09	46355739	SNP633663	T	C	.	PASS	END=46355739;ChrB=ch09;StartB=58723560;EndB=58723560;Parent=INV627;VarType=ShV;DupType=.
ch09	46355827	SNP633664	T	C	.	PASS	END=46355827;ChrB=ch09;StartB=58723472;EndB=58723472;Parent=INV627;VarType=ShV;DupType=.
ch09	46355858	SNP633665	G	A	.	PASS	END=46355858;ChrB=ch09;StartB=58723441;EndB=58723441;Parent=INV627;VarType=ShV;DupType=.
ch09	46355880	SNP633666	T	G	.	PASS	END=46355880;ChrB=ch09;StartB=58723419;EndB=58723419;Parent=INV627;VarType=ShV;DupType=.
ch09	46355912	SNP633667	G	A	.	PASS	END=46355912;ChrB=ch09;StartB=58723387;EndB=58723387;Parent=INV627;VarType=ShV;DupType=.
ch09	46355927	SNP633668	A	G	.	PASS	END=46355927;ChrB=ch09;StartB=58723372;EndB=58723372;Parent=INV627;VarType=ShV;DupType=.
ch09	46355938	SNP633669	C	A	.	PASS	END=46355938;ChrB=ch09;StartB=58723361;EndB=58723361;Parent=INV627;VarType=ShV;DupType=.
ch09	46355947	SNP633670	C	A	.	PASS	END=46355947;ChrB=ch09;StartB=58723352;EndB=58723352;Parent=INV627;VarType=ShV;DupType=.
ch09	46355960	SNP633671	G	A	.	PASS	END=46355960;ChrB=ch09;StartB=58723339;EndB=58723339;Parent=INV627;VarType=ShV;DupType=.
ch09	46355962	SNP633672	A	G	.	PASS	END=46355962;ChrB=ch09;StartB=58723337;EndB=58723337;Parent=INV627;VarType=ShV;DupType=.
ch09	46355976	SNP633673	A	C	.	PASS	END=46355976;ChrB=ch09;StartB=58723323;EndB=58723323;Parent=INV627;VarType=ShV;DupType=.
ch09	46355992	SNP633674	C	A	.	PASS	END=46355992;ChrB=ch09;StartB=58723307;EndB=58723307;Parent=INV627;VarType=ShV;DupType=.
ch09	46356030	SNP633675	A	C	.	PASS	END=46356030;ChrB=ch09;StartB=58723269;EndB=58723269;Parent=INV627;VarType=ShV;DupType=.
ch09	46356048	SNP633676	A	C	.	PASS	END=46356048;ChrB=ch09;StartB=58723251;EndB=58723251;Parent=INV627;VarType=ShV;DupType=.
ch09	46356079	SNP633677	G	C	.	PASS	END=46356079;ChrB=ch09;StartB=58723220;EndB=58723220;Parent=INV627;VarType=ShV;DupType=.
ch09	46356118	SNP633678	A	T	.	PASS	END=46356118;ChrB=ch09;StartB=58723181;EndB=58723181;Parent=INV627;VarType=ShV;DupType=.
ch09	46356131	SNP633679	T	G	.	PASS	END=46356131;ChrB=ch09;StartB=58723168;EndB=58723168;Parent=INV627;VarType=ShV;DupType=.
ch09	46356134	SNP633680	G	C	.	PASS	END=46356134;ChrB=ch09;StartB=58723165;EndB=58723165;Parent=INV627;VarType=ShV;DupType=.
ch09	46356136	SNP633681	C	T	.	PASS	END=46356136;ChrB=ch09;StartB=58723163;EndB=58723163;Parent=INV627;VarType=ShV;DupType=.
ch09	46356139	SNP633682	C	T	.	PASS	END=46356139;ChrB=ch09;StartB=58723160;EndB=58723160;Parent=INV627;VarType=ShV;DupType=.
ch09	46356148	SNP633683	G	A	.	PASS	END=46356148;ChrB=ch09;StartB=58723151;EndB=58723151;Parent=INV627;VarType=ShV;DupType=.
ch09	46356164	SNP633684	A	C	.	PASS	END=46356164;ChrB=ch09;StartB=58723135;EndB=58723135;Parent=INV627;VarType=ShV;DupType=.
ch09	46356167	SNP633685	T	C	.	PASS	END=46356167;ChrB=ch09;StartB=58723132;EndB=58723132;Parent=INV627;VarType=ShV;DupType=.
ch09	46356213	SNP633686	T	C	.	PASS	END=46356213;ChrB=ch09;StartB=58723086;EndB=58723086;Parent=INV627;VarType=ShV;DupType=.
ch09	46356260	SNP633687	T	C	.	PASS	END=46356260;ChrB=ch09;StartB=58723039;EndB=58723039;Parent=INV627;VarType=ShV;DupType=.
ch09	46356308	SNP633688	A	T	.	PASS	END=46356308;ChrB=ch09;StartB=58722991;EndB=58722991;Parent=INV627;VarType=ShV;DupType=.
ch09	46356315	SNP633689	G	A	.	PASS	END=46356315;ChrB=ch09;StartB=58722984;EndB=58722984;Parent=INV627;VarType=ShV;DupType=.
ch09	46356367	INS633690	T	TC	.	PASS	END=46356367;ChrB=ch09;StartB=58722932;EndB=58722931;Parent=INV627;VarType=ShV;DupType=.
ch09	46356376	SNP633691	A	G	.	PASS	END=46356376;ChrB=ch09;StartB=58722922;EndB=58722922;Parent=INV627;VarType=ShV;DupType=.
ch09	46356392	SNP633692	A	G	.	PASS	END=46356392;ChrB=ch09;StartB=58722906;EndB=58722906;Parent=INV627;VarType=ShV;DupType=.
ch09	46356513	SNP633693	A	C	.	PASS	END=46356513;ChrB=ch09;StartB=58722785;EndB=58722785;Parent=INV627;VarType=ShV;DupType=.
ch09	46356563	SNP633694	C	A	.	PASS	END=46356563;ChrB=ch09;StartB=58722735;EndB=58722735;Parent=INV627;VarType=ShV;DupType=.
ch09	46356595	SNP633695	C	A	.	PASS	END=46356595;ChrB=ch09;StartB=58722703;EndB=58722703;Parent=INV627;VarType=ShV;DupType=.
ch09	46356611	SNP633696	C	T	.	PASS	END=46356611;ChrB=ch09;StartB=58722687;EndB=58722687;Parent=INV627;VarType=ShV;DupType=.
ch09	46356640	SNP633697	C	T	.	PASS	END=46356640;ChrB=ch09;StartB=58722658;EndB=58722658;Parent=INV627;VarType=ShV;DupType=.
ch09	46356686	SNP633698	C	T	.	PASS	END=46356686;ChrB=ch09;StartB=58722612;EndB=58722612;Parent=INV627;VarType=ShV;DupType=.
ch09	46356808	SNP633699	G	C	.	PASS	END=46356808;ChrB=ch09;StartB=58722490;EndB=58722490;Parent=INV627;VarType=ShV;DupType=.
ch09	46356827	SNP633700	G	A	.	PASS	END=46356827;ChrB=ch09;StartB=58722471;EndB=58722471;Parent=INV627;VarType=ShV;DupType=.
ch09	46356838	SNP633701	T	C	.	PASS	END=46356838;ChrB=ch09;StartB=58722460;EndB=58722460;Parent=INV627;VarType=ShV;DupType=.
ch09	46356879	DEL633702	AGTAAAGTGTAAAAAGTAAAGTCAAAGACTTGAATCATACCG	A	.	PASS	END=46356920;ChrB=ch09;StartB=58722420;EndB=58722420;Parent=INV627;VarType=ShV;DupType=.
ch09	46356931	SNP633703	T	C	.	PASS	END=46356931;ChrB=ch09;StartB=58722408;EndB=58722408;Parent=INV627;VarType=ShV;DupType=.
ch09	46356936	SNP633704	G	A	.	PASS	END=46356936;ChrB=ch09;StartB=58722403;EndB=58722403;Parent=INV627;VarType=ShV;DupType=.
ch09	46356995	INS633705	A	AC	.	PASS	END=46356995;ChrB=ch09;StartB=58722344;EndB=58722343;Parent=INV627;VarType=ShV;DupType=.
ch09	46356995	INS633706	A	AC	.	PASS	END=46356995;ChrB=ch09;StartB=58722343;EndB=58722342;Parent=INV627;VarType=ShV;DupType=.
ch09	46356995	INS633707	A	AA	.	PASS	END=46356995;ChrB=ch09;StartB=58722342;EndB=58722341;Parent=INV627;VarType=ShV;DupType=.
ch09	46356995	INS633708	A	AT	.	PASS	END=46356995;ChrB=ch09;StartB=58722341;EndB=58722340;Parent=INV627;VarType=ShV;DupType=.
ch09	46356995	INS633709	A	AT	.	PASS	END=46356995;ChrB=ch09;StartB=58722340;EndB=58722339;Parent=INV627;VarType=ShV;DupType=.
ch09	46356995	INS633710	A	AT	.	PASS	END=46356995;ChrB=ch09;StartB=58722339;EndB=58722338;Parent=INV627;VarType=ShV;DupType=.
ch09	46356995	INS633711	A	AC	.	PASS	END=46356995;ChrB=ch09;StartB=58722338;EndB=58722337;Parent=INV627;VarType=ShV;DupType=.
ch09	46356995	INS633712	A	AC	.	PASS	END=46356995;ChrB=ch09;StartB=58722337;EndB=58722336;Parent=INV627;VarType=ShV;DupType=.
ch09	46356995	INS633713	A	AT	.	PASS	END=46356995;ChrB=ch09;StartB=58722336;EndB=58722335;Parent=INV627;VarType=ShV;DupType=.
ch09	46356995	INS633714	A	AT	.	PASS	END=46356995;ChrB=ch09;StartB=58722335;EndB=58722334;Parent=INV627;VarType=ShV;DupType=.
ch09	46356995	INS633715	A	AG	.	PASS	END=46356995;ChrB=ch09;StartB=58722334;EndB=58722333;Parent=INV627;VarType=ShV;DupType=.
ch09	46357015	SNP633716	C	A	.	PASS	END=46357015;ChrB=ch09;StartB=58722313;EndB=58722313;Parent=INV627;VarType=ShV;DupType=.
ch09	46357026	SNP633717	T	A	.	PASS	END=46357026;ChrB=ch09;StartB=58722302;EndB=58722302;Parent=INV627;VarType=ShV;DupType=.
ch09	46357028	SNP633718	T	C	.	PASS	END=46357028;ChrB=ch09;StartB=58722300;EndB=58722300;Parent=INV627;VarType=ShV;DupType=.
ch09	46357035	INS633719	A	AC	.	PASS	END=46357035;ChrB=ch09;StartB=58722293;EndB=58722292;Parent=INV627;VarType=ShV;DupType=.
ch09	46357037	SNP633720	T	C	.	PASS	END=46357037;ChrB=ch09;StartB=58722290;EndB=58722290;Parent=INV627;VarType=ShV;DupType=.
ch09	46357074	SNP633721	G	A	.	PASS	END=46357074;ChrB=ch09;StartB=58722253;EndB=58722253;Parent=INV627;VarType=ShV;DupType=.
ch09	46357101	SNP633722	G	T	.	PASS	END=46357101;ChrB=ch09;StartB=58722226;EndB=58722226;Parent=INV627;VarType=ShV;DupType=.
ch09	46357143	SNP633723	G	C	.	PASS	END=46357143;ChrB=ch09;StartB=58722184;EndB=58722184;Parent=INV627;VarType=ShV;DupType=.
ch09	46357162	SNP633724	T	A	.	PASS	END=46357162;ChrB=ch09;StartB=58722165;EndB=58722165;Parent=INV627;VarType=ShV;DupType=.
ch09	46357163	SNP633725	A	T	.	PASS	END=46357163;ChrB=ch09;StartB=58722164;EndB=58722164;Parent=INV627;VarType=ShV;DupType=.
ch09	46357182	SNP633726	A	C	.	PASS	END=46357182;ChrB=ch09;StartB=58722145;EndB=58722145;Parent=INV627;VarType=ShV;DupType=.
ch09	46357183	SNP633727	T	C	.	PASS	END=46357183;ChrB=ch09;StartB=58722144;EndB=58722144;Parent=INV627;VarType=ShV;DupType=.
ch09	46357193	SNP633728	G	A	.	PASS	END=46357193;ChrB=ch09;StartB=58722134;EndB=58722134;Parent=INV627;VarType=ShV;DupType=.
ch09	46357210	SNP633729	T	C	.	PASS	END=46357210;ChrB=ch09;StartB=58722117;EndB=58722117;Parent=INV627;VarType=ShV;DupType=.
ch09	46357215	SNP633730	T	G	.	PASS	END=46357215;ChrB=ch09;StartB=58722112;EndB=58722112;Parent=INV627;VarType=ShV;DupType=.
ch09	46357241	SNP633731	T	C	.	PASS	END=46357241;ChrB=ch09;StartB=58722086;EndB=58722086;Parent=INV627;VarType=ShV;DupType=.
ch09	46357295	SNP633732	G	A	.	PASS	END=46357295;ChrB=ch09;StartB=58722032;EndB=58722032;Parent=INV627;VarType=ShV;DupType=.
ch09	46357372	SNP633733	G	A	.	PASS	END=46357372;ChrB=ch09;StartB=58721955;EndB=58721955;Parent=INV627;VarType=ShV;DupType=.
ch09	46357402	SNP633734	G	C	.	PASS	END=46357402;ChrB=ch09;StartB=58721925;EndB=58721925;Parent=INV627;VarType=ShV;DupType=.
ch09	46357420	SNP633735	C	A	.	PASS	END=46357420;ChrB=ch09;StartB=58721907;EndB=58721907;Parent=INV627;VarType=ShV;DupType=.
ch09	46357455	SNP633736	T	A	.	PASS	END=46357455;ChrB=ch09;StartB=58721872;EndB=58721872;Parent=INV627;VarType=ShV;DupType=.
ch09	46357468	SNP633737	T	A	.	PASS	END=46357468;ChrB=ch09;StartB=58721859;EndB=58721859;Parent=INV627;VarType=ShV;DupType=.
ch09	46357469	SNP633738	T	C	.	PASS	END=46357469;ChrB=ch09;StartB=58721858;EndB=58721858;Parent=INV627;VarType=ShV;DupType=.
ch09	46357476	SNP633739	T	C	.	PASS	END=46357476;ChrB=ch09;StartB=58721851;EndB=58721851;Parent=INV627;VarType=ShV;DupType=.
ch09	46357491	SNP633740	A	C	.	PASS	END=46357491;ChrB=ch09;StartB=58721836;EndB=58721836;Parent=INV627;VarType=ShV;DupType=.
ch09	46357497	SNP633741	T	A	.	PASS	END=46357497;ChrB=ch09;StartB=58721830;EndB=58721830;Parent=INV627;VarType=ShV;DupType=.
ch09	46357504	SNP633742	T	C	.	PASS	END=46357504;ChrB=ch09;StartB=58721823;EndB=58721823;Parent=INV627;VarType=ShV;DupType=.
ch09	46357505	SNP633743	G	A	.	PASS	END=46357505;ChrB=ch09;StartB=58721822;EndB=58721822;Parent=INV627;VarType=ShV;DupType=.
ch09	46357524	SNP633744	T	C	.	PASS	END=46357524;ChrB=ch09;StartB=58721803;EndB=58721803;Parent=INV627;VarType=ShV;DupType=.
ch09	46357528	SNP633745	C	A	.	PASS	END=46357528;ChrB=ch09;StartB=58721799;EndB=58721799;Parent=INV627;VarType=ShV;DupType=.
ch09	46357534	SNP633746	T	A	.	PASS	END=46357534;ChrB=ch09;StartB=58721793;EndB=58721793;Parent=INV627;VarType=ShV;DupType=.
ch09	46357535	SNP633747	G	C	.	PASS	END=46357535;ChrB=ch09;StartB=58721792;EndB=58721792;Parent=INV627;VarType=ShV;DupType=.
ch09	46357659	SNP633748	G	A	.	PASS	END=46357659;ChrB=ch09;StartB=58721668;EndB=58721668;Parent=INV627;VarType=ShV;DupType=.
ch09	46357724	SNP633749	G	C	.	PASS	END=46357724;ChrB=ch09;StartB=58721603;EndB=58721603;Parent=INV627;VarType=ShV;DupType=.
ch09	46357725	SNP633750	A	G	.	PASS	END=46357725;ChrB=ch09;StartB=58721602;EndB=58721602;Parent=INV627;VarType=ShV;DupType=.
ch09	46357731	SNP633751	A	T	.	PASS	END=46357731;ChrB=ch09;StartB=58721596;EndB=58721596;Parent=INV627;VarType=ShV;DupType=.
ch09	46357743	SNP633752	A	G	.	PASS	END=46357743;ChrB=ch09;StartB=58721584;EndB=58721584;Parent=INV627;VarType=ShV;DupType=.
ch09	46357758	SNP633753	C	A	.	PASS	END=46357758;ChrB=ch09;StartB=58721569;EndB=58721569;Parent=INV627;VarType=ShV;DupType=.
ch09	46357764	SNP633754	G	A	.	PASS	END=46357764;ChrB=ch09;StartB=58721563;EndB=58721563;Parent=INV627;VarType=ShV;DupType=.
ch09	46357766	SNP633755	G	C	.	PASS	END=46357766;ChrB=ch09;StartB=58721561;EndB=58721561;Parent=INV627;VarType=ShV;DupType=.
ch09	46357780	SNP633756	A	T	.	PASS	END=46357780;ChrB=ch09;StartB=58721547;EndB=58721547;Parent=INV627;VarType=ShV;DupType=.
ch09	46357801	SNP633757	A	G	.	PASS	END=46357801;ChrB=ch09;StartB=58721526;EndB=58721526;Parent=INV627;VarType=ShV;DupType=.
ch09	46357806	SNP633758	A	C	.	PASS	END=46357806;ChrB=ch09;StartB=58721521;EndB=58721521;Parent=INV627;VarType=ShV;DupType=.
ch09	46357823	SNP633759	C	T	.	PASS	END=46357823;ChrB=ch09;StartB=58721504;EndB=58721504;Parent=INV627;VarType=ShV;DupType=.
ch09	46357833	SNP633760	T	G	.	PASS	END=46357833;ChrB=ch09;StartB=58721494;EndB=58721494;Parent=INV627;VarType=ShV;DupType=.
ch09	46357849	SNP633761	G	A	.	PASS	END=46357849;ChrB=ch09;StartB=58721478;EndB=58721478;Parent=INV627;VarType=ShV;DupType=.
ch09	46357880	SNP633762	T	C	.	PASS	END=46357880;ChrB=ch09;StartB=58721447;EndB=58721447;Parent=INV627;VarType=ShV;DupType=.
ch09	46357888	SNP633763	A	G	.	PASS	END=46357888;ChrB=ch09;StartB=58721439;EndB=58721439;Parent=INV627;VarType=ShV;DupType=.
ch09	46357950	SNP633764	A	G	.	PASS	END=46357950;ChrB=ch09;StartB=58721377;EndB=58721377;Parent=INV627;VarType=ShV;DupType=.
ch09	46357959	SNP633765	G	A	.	PASS	END=46357959;ChrB=ch09;StartB=58721368;EndB=58721368;Parent=INV627;VarType=ShV;DupType=.
ch09	46357974	SNP633766	C	T	.	PASS	END=46357974;ChrB=ch09;StartB=58721353;EndB=58721353;Parent=INV627;VarType=ShV;DupType=.
ch09	46357984	SNP633767	A	C	.	PASS	END=46357984;ChrB=ch09;StartB=58721343;EndB=58721343;Parent=INV627;VarType=ShV;DupType=.
ch09	46358007	SNP633768	T	C	.	PASS	END=46358007;ChrB=ch09;StartB=58721320;EndB=58721320;Parent=INV627;VarType=ShV;DupType=.
ch09	46358012	SNP633769	A	C	.	PASS	END=46358012;ChrB=ch09;StartB=58721315;EndB=58721315;Parent=INV627;VarType=ShV;DupType=.
ch09	46358032	SNP633770	G	A	.	PASS	END=46358032;ChrB=ch09;StartB=58721295;EndB=58721295;Parent=INV627;VarType=ShV;DupType=.
ch09	46358074	SNP633771	A	T	.	PASS	END=46358074;ChrB=ch09;StartB=58721253;EndB=58721253;Parent=INV627;VarType=ShV;DupType=.
ch09	46358086	SNP633772	A	G	.	PASS	END=46358086;ChrB=ch09;StartB=58721241;EndB=58721241;Parent=INV627;VarType=ShV;DupType=.
ch09	46358097	SNP633773	C	A	.	PASS	END=46358097;ChrB=ch09;StartB=58721230;EndB=58721230;Parent=INV627;VarType=ShV;DupType=.
ch09	46358133	SNP633774	G	A	.	PASS	END=46358133;ChrB=ch09;StartB=58721194;EndB=58721194;Parent=INV627;VarType=ShV;DupType=.
ch09	46358137	SNP633775	T	G	.	PASS	END=46358137;ChrB=ch09;StartB=58721190;EndB=58721190;Parent=INV627;VarType=ShV;DupType=.
ch09	46358178	SNP633776	T	C	.	PASS	END=46358178;ChrB=ch09;StartB=58721149;EndB=58721149;Parent=INV627;VarType=ShV;DupType=.
ch09	46358206	SNP633777	T	C	.	PASS	END=46358206;ChrB=ch09;StartB=58721121;EndB=58721121;Parent=INV627;VarType=ShV;DupType=.
ch09	46358230	SNP633778	T	G	.	PASS	END=46358230;ChrB=ch09;StartB=58721097;EndB=58721097;Parent=INV627;VarType=ShV;DupType=.
ch09	46358239	SNP633779	A	G	.	PASS	END=46358239;ChrB=ch09;StartB=58721088;EndB=58721088;Parent=INV627;VarType=ShV;DupType=.
ch09	46358251	SNP633780	C	G	.	PASS	END=46358251;ChrB=ch09;StartB=58721076;EndB=58721076;Parent=INV627;VarType=ShV;DupType=.
ch09	46358253	SNP633781	C	A	.	PASS	END=46358253;ChrB=ch09;StartB=58721074;EndB=58721074;Parent=INV627;VarType=ShV;DupType=.
ch09	46358263	SNP633782	G	A	.	PASS	END=46358263;ChrB=ch09;StartB=58721064;EndB=58721064;Parent=INV627;VarType=ShV;DupType=.
ch09	46358265	SNP633783	T	G	.	PASS	END=46358265;ChrB=ch09;StartB=58721062;EndB=58721062;Parent=INV627;VarType=ShV;DupType=.
ch09	46358266	SNP633784	C	A	.	PASS	END=46358266;ChrB=ch09;StartB=58721061;EndB=58721061;Parent=INV627;VarType=ShV;DupType=.
ch09	46358273	SNP633785	T	A	.	PASS	END=46358273;ChrB=ch09;StartB=58721054;EndB=58721054;Parent=INV627;VarType=ShV;DupType=.
ch09	46358336	SNP633786	C	A	.	PASS	END=46358336;ChrB=ch09;StartB=58720991;EndB=58720991;Parent=INV627;VarType=ShV;DupType=.
ch09	46358354	SNP633787	A	C	.	PASS	END=46358354;ChrB=ch09;StartB=58720973;EndB=58720973;Parent=INV627;VarType=ShV;DupType=.
ch09	46358358	SNP633788	G	A	.	PASS	END=46358358;ChrB=ch09;StartB=58720969;EndB=58720969;Parent=INV627;VarType=ShV;DupType=.
ch09	46358367	SNP633789	C	A	.	PASS	END=46358367;ChrB=ch09;StartB=58720960;EndB=58720960;Parent=INV627;VarType=ShV;DupType=.
ch09	46358368	SNP633790	C	T	.	PASS	END=46358368;ChrB=ch09;StartB=58720959;EndB=58720959;Parent=INV627;VarType=ShV;DupType=.
ch09	46358369	SNP633791	T	C	.	PASS	END=46358369;ChrB=ch09;StartB=58720958;EndB=58720958;Parent=INV627;VarType=ShV;DupType=.
ch09	46358373	SNP633792	G	C	.	PASS	END=46358373;ChrB=ch09;StartB=58720954;EndB=58720954;Parent=INV627;VarType=ShV;DupType=.
ch09	46358379	SNP633793	A	C	.	PASS	END=46358379;ChrB=ch09;StartB=58720948;EndB=58720948;Parent=INV627;VarType=ShV;DupType=.
ch09	46358386	SNP633794	A	C	.	PASS	END=46358386;ChrB=ch09;StartB=58720941;EndB=58720941;Parent=INV627;VarType=ShV;DupType=.
ch09	46358402	SNP633795	C	A	.	PASS	END=46358402;ChrB=ch09;StartB=58720925;EndB=58720925;Parent=INV627;VarType=ShV;DupType=.
ch09	46358431	SNP633796	C	A	.	PASS	END=46358431;ChrB=ch09;StartB=58720896;EndB=58720896;Parent=INV627;VarType=ShV;DupType=.
ch09	46358433	SNP633797	A	G	.	PASS	END=46358433;ChrB=ch09;StartB=58720894;EndB=58720894;Parent=INV627;VarType=ShV;DupType=.
ch09	46358458	DEL633798	CAT	C	.	PASS	END=46358460;ChrB=ch09;StartB=58720870;EndB=58720870;Parent=INV627;VarType=ShV;DupType=.
ch09	46358491	SNP633799	A	G	.	PASS	END=46358491;ChrB=ch09;StartB=58720838;EndB=58720838;Parent=INV627;VarType=ShV;DupType=.
ch09	46358521	INS633800	A	AC	.	PASS	END=46358521;ChrB=ch09;StartB=58720808;EndB=58720807;Parent=INV627;VarType=ShV;DupType=.
ch09	46358522	SNP633801	G	A	.	PASS	END=46358522;ChrB=ch09;StartB=58720806;EndB=58720806;Parent=INV627;VarType=ShV;DupType=.
ch09	46358525	SNP633802	C	A	.	PASS	END=46358525;ChrB=ch09;StartB=58720803;EndB=58720803;Parent=INV627;VarType=ShV;DupType=.
ch09	46358580	SNP633803	C	A	.	PASS	END=46358580;ChrB=ch09;StartB=58720748;EndB=58720748;Parent=INV627;VarType=ShV;DupType=.
ch09	46358582	SNP633804	G	A	.	PASS	END=46358582;ChrB=ch09;StartB=58720746;EndB=58720746;Parent=INV627;VarType=ShV;DupType=.
ch09	46358627	SNP633805	G	T	.	PASS	END=46358627;ChrB=ch09;StartB=58720701;EndB=58720701;Parent=INV627;VarType=ShV;DupType=.
ch09	46358649	SNP633806	A	C	.	PASS	END=46358649;ChrB=ch09;StartB=58720679;EndB=58720679;Parent=INV627;VarType=ShV;DupType=.
ch09	46358691	SNP633807	T	C	.	PASS	END=46358691;ChrB=ch09;StartB=58720637;EndB=58720637;Parent=INV627;VarType=ShV;DupType=.
ch09	46358699	DEL633808	TC	T	.	PASS	END=46358700;ChrB=ch09;StartB=58720630;EndB=58720630;Parent=INV627;VarType=ShV;DupType=.
ch09	46358741	SNP633809	C	A	.	PASS	END=46358741;ChrB=ch09;StartB=58720588;EndB=58720588;Parent=INV627;VarType=ShV;DupType=.
ch09	46358748	SNP633810	G	A	.	PASS	END=46358748;ChrB=ch09;StartB=58720581;EndB=58720581;Parent=INV627;VarType=ShV;DupType=.
ch09	46358781	SNP633811	G	T	.	PASS	END=46358781;ChrB=ch09;StartB=58720548;EndB=58720548;Parent=INV627;VarType=ShV;DupType=.
ch09	46358782	SNP633812	T	G	.	PASS	END=46358782;ChrB=ch09;StartB=58720547;EndB=58720547;Parent=INV627;VarType=ShV;DupType=.
ch09	46358807	SNP633813	A	T	.	PASS	END=46358807;ChrB=ch09;StartB=58720522;EndB=58720522;Parent=INV627;VarType=ShV;DupType=.
ch09	46358830	SNP633814	A	T	.	PASS	END=46358830;ChrB=ch09;StartB=58720499;EndB=58720499;Parent=INV627;VarType=ShV;DupType=.
ch09	46358861	SNP633815	T	A	.	PASS	END=46358861;ChrB=ch09;StartB=58720468;EndB=58720468;Parent=INV627;VarType=ShV;DupType=.
ch09	46358880	SNP633816	C	A	.	PASS	END=46358880;ChrB=ch09;StartB=58720449;EndB=58720449;Parent=INV627;VarType=ShV;DupType=.
ch09	46358894	SNP633817	G	A	.	PASS	END=46358894;ChrB=ch09;StartB=58720435;EndB=58720435;Parent=INV627;VarType=ShV;DupType=.
ch09	46358910	SNP633818	A	C	.	PASS	END=46358910;ChrB=ch09;StartB=58720419;EndB=58720419;Parent=INV627;VarType=ShV;DupType=.
ch09	46358944	SNP633819	G	A	.	PASS	END=46358944;ChrB=ch09;StartB=58720385;EndB=58720385;Parent=INV627;VarType=ShV;DupType=.
ch09	46358992	SNP633820	C	T	.	PASS	END=46358992;ChrB=ch09;StartB=58720337;EndB=58720337;Parent=INV627;VarType=ShV;DupType=.
ch09	46359032	SNP633821	T	C	.	PASS	END=46359032;ChrB=ch09;StartB=58720297;EndB=58720297;Parent=INV627;VarType=ShV;DupType=.
ch09	46359072	SNP633822	T	C	.	PASS	END=46359072;ChrB=ch09;StartB=58720257;EndB=58720257;Parent=INV627;VarType=ShV;DupType=.
ch09	46359121	DEL633823	CT	C	.	PASS	END=46359122;ChrB=ch09;StartB=58720209;EndB=58720209;Parent=INV627;VarType=ShV;DupType=.
ch09	46359142	SNP633824	A	G	.	PASS	END=46359142;ChrB=ch09;StartB=58720188;EndB=58720188;Parent=INV627;VarType=ShV;DupType=.
ch09	46359170	SNP633825	A	T	.	PASS	END=46359170;ChrB=ch09;StartB=58720160;EndB=58720160;Parent=INV627;VarType=ShV;DupType=.
ch09	46359171	SNP633826	C	T	.	PASS	END=46359171;ChrB=ch09;StartB=58720159;EndB=58720159;Parent=INV627;VarType=ShV;DupType=.
ch09	46359200	SNP633827	T	C	.	PASS	END=46359200;ChrB=ch09;StartB=58720130;EndB=58720130;Parent=INV627;VarType=ShV;DupType=.
ch09	46359204	SNP633828	G	A	.	PASS	END=46359204;ChrB=ch09;StartB=58720126;EndB=58720126;Parent=INV627;VarType=ShV;DupType=.
ch09	46359212	SNP633829	T	C	.	PASS	END=46359212;ChrB=ch09;StartB=58720118;EndB=58720118;Parent=INV627;VarType=ShV;DupType=.
ch09	46359220	SNP633830	G	A	.	PASS	END=46359220;ChrB=ch09;StartB=58720110;EndB=58720110;Parent=INV627;VarType=ShV;DupType=.
ch09	46359236	SNP633831	A	T	.	PASS	END=46359236;ChrB=ch09;StartB=58720094;EndB=58720094;Parent=INV627;VarType=ShV;DupType=.
ch09	46359247	SNP633832	G	A	.	PASS	END=46359247;ChrB=ch09;StartB=58720083;EndB=58720083;Parent=INV627;VarType=ShV;DupType=.
ch09	46359254	SNP633833	A	G	.	PASS	END=46359254;ChrB=ch09;StartB=58720076;EndB=58720076;Parent=INV627;VarType=ShV;DupType=.
ch09	46359255	SNP633834	G	A	.	PASS	END=46359255;ChrB=ch09;StartB=58720075;EndB=58720075;Parent=INV627;VarType=ShV;DupType=.
ch09	46359256	SNP633835	T	C	.	PASS	END=46359256;ChrB=ch09;StartB=58720074;EndB=58720074;Parent=INV627;VarType=ShV;DupType=.
ch09	46359262	SNP633836	T	G	.	PASS	END=46359262;ChrB=ch09;StartB=58720068;EndB=58720068;Parent=INV627;VarType=ShV;DupType=.
ch09	46359326	SNP633837	G	C	.	PASS	END=46359326;ChrB=ch09;StartB=58720004;EndB=58720004;Parent=INV627;VarType=ShV;DupType=.
ch09	46359351	SNP633838	G	T	.	PASS	END=46359351;ChrB=ch09;StartB=58719979;EndB=58719979;Parent=INV627;VarType=ShV;DupType=.
ch09	46359366	SNP633839	C	A	.	PASS	END=46359366;ChrB=ch09;StartB=58719964;EndB=58719964;Parent=INV627;VarType=ShV;DupType=.
ch09	46359381	SNP633840	A	T	.	PASS	END=46359381;ChrB=ch09;StartB=58719949;EndB=58719949;Parent=INV627;VarType=ShV;DupType=.
ch09	46359437	SNP633841	A	C	.	PASS	END=46359437;ChrB=ch09;StartB=58719893;EndB=58719893;Parent=INV627;VarType=ShV;DupType=.
ch09	46359498	SNP633842	C	G	.	PASS	END=46359498;ChrB=ch09;StartB=58719832;EndB=58719832;Parent=INV627;VarType=ShV;DupType=.
ch09	46359499	SNP633843	A	T	.	PASS	END=46359499;ChrB=ch09;StartB=58719831;EndB=58719831;Parent=INV627;VarType=ShV;DupType=.
ch09	46359515	SNP633844	G	C	.	PASS	END=46359515;ChrB=ch09;StartB=58719815;EndB=58719815;Parent=INV627;VarType=ShV;DupType=.
ch09	46359527	SNP633845	A	C	.	PASS	END=46359527;ChrB=ch09;StartB=58719803;EndB=58719803;Parent=INV627;VarType=ShV;DupType=.
ch09	46359551	SNP633846	T	C	.	PASS	END=46359551;ChrB=ch09;StartB=58719779;EndB=58719779;Parent=INV627;VarType=ShV;DupType=.
ch09	46359556	SNP633847	C	T	.	PASS	END=46359556;ChrB=ch09;StartB=58719774;EndB=58719774;Parent=INV627;VarType=ShV;DupType=.
ch09	46359559	SNP633848	A	T	.	PASS	END=46359559;ChrB=ch09;StartB=58719771;EndB=58719771;Parent=INV627;VarType=ShV;DupType=.
ch09	46359628	HDR1971	N	<HDR>	.	PASS	END=46360778;ChrB=ch09;StartB=58719702;EndB=58705780;Parent=INV627;VarType=ShV;DupType=.
ch09	46360779	INVAL2874	N	<INVAL>	.	PASS	END=46362422;ChrB=ch09;StartB=58705779;EndB=58704126;Parent=INV627;VarType=.;DupType=.
ch09	46360836	SNP633849	T	G	.	PASS	END=46360836;ChrB=ch09;StartB=58705722;EndB=58705722;Parent=INV627;VarType=ShV;DupType=.
ch09	46360996	SNP633850	G	C	.	PASS	END=46360996;ChrB=ch09;StartB=58705562;EndB=58705562;Parent=INV627;VarType=ShV;DupType=.
ch09	46361016	SNP633851	A	G	.	PASS	END=46361016;ChrB=ch09;StartB=58705542;EndB=58705542;Parent=INV627;VarType=ShV;DupType=.
ch09	46361030	SNP633852	C	G	.	PASS	END=46361030;ChrB=ch09;StartB=58705528;EndB=58705528;Parent=INV627;VarType=ShV;DupType=.
ch09	46361098	SNP633853	T	A	.	PASS	END=46361098;ChrB=ch09;StartB=58705460;EndB=58705460;Parent=INV627;VarType=ShV;DupType=.
ch09	46361122	SNP633854	A	T	.	PASS	END=46361122;ChrB=ch09;StartB=58705436;EndB=58705436;Parent=INV627;VarType=ShV;DupType=.
ch09	46361142	SNP633855	C	A	.	PASS	END=46361142;ChrB=ch09;StartB=58705416;EndB=58705416;Parent=INV627;VarType=ShV;DupType=.
ch09	46361159	SNP633856	T	C	.	PASS	END=46361159;ChrB=ch09;StartB=58705399;EndB=58705399;Parent=INV627;VarType=ShV;DupType=.
ch09	46361172	SNP633857	G	T	.	PASS	END=46361172;ChrB=ch09;StartB=58705386;EndB=58705386;Parent=INV627;VarType=ShV;DupType=.
ch09	46361195	SNP633858	T	A	.	PASS	END=46361195;ChrB=ch09;StartB=58705363;EndB=58705363;Parent=INV627;VarType=ShV;DupType=.
ch09	46361226	SNP633859	A	C	.	PASS	END=46361226;ChrB=ch09;StartB=58705332;EndB=58705332;Parent=INV627;VarType=ShV;DupType=.
ch09	46361349	SNP633860	A	T	.	PASS	END=46361349;ChrB=ch09;StartB=58705209;EndB=58705209;Parent=INV627;VarType=ShV;DupType=.
ch09	46361409	SNP633861	A	T	.	PASS	END=46361409;ChrB=ch09;StartB=58705149;EndB=58705149;Parent=INV627;VarType=ShV;DupType=.
ch09	46361415	SNP633862	A	T	.	PASS	END=46361415;ChrB=ch09;StartB=58705143;EndB=58705143;Parent=INV627;VarType=ShV;DupType=.
ch09	46361446	SNP633863	A	G	.	PASS	END=46361446;ChrB=ch09;StartB=58705112;EndB=58705112;Parent=INV627;VarType=ShV;DupType=.
ch09	46361457	SNP633864	G	A	.	PASS	END=46361457;ChrB=ch09;StartB=58705101;EndB=58705101;Parent=INV627;VarType=ShV;DupType=.
ch09	46361467	SNP633865	T	C	.	PASS	END=46361467;ChrB=ch09;StartB=58705091;EndB=58705091;Parent=INV627;VarType=ShV;DupType=.
ch09	46361469	INS633866	G	GT	.	PASS	END=46361469;ChrB=ch09;StartB=58705089;EndB=58705088;Parent=INV627;VarType=ShV;DupType=.
ch09	46361481	SNP633867	C	A	.	PASS	END=46361481;ChrB=ch09;StartB=58705076;EndB=58705076;Parent=INV627;VarType=ShV;DupType=.
ch09	46361489	SNP633868	G	A	.	PASS	END=46361489;ChrB=ch09;StartB=58705068;EndB=58705068;Parent=INV627;VarType=ShV;DupType=.
ch09	46361508	SNP633869	A	G	.	PASS	END=46361508;ChrB=ch09;StartB=58705049;EndB=58705049;Parent=INV627;VarType=ShV;DupType=.
ch09	46361518	SNP633870	T	C	.	PASS	END=46361518;ChrB=ch09;StartB=58705039;EndB=58705039;Parent=INV627;VarType=ShV;DupType=.
ch09	46361622	SNP633871	G	T	.	PASS	END=46361622;ChrB=ch09;StartB=58704935;EndB=58704935;Parent=INV627;VarType=ShV;DupType=.
ch09	46361623	SNP633872	T	A	.	PASS	END=46361623;ChrB=ch09;StartB=58704934;EndB=58704934;Parent=INV627;VarType=ShV;DupType=.
ch09	46361675	SNP633873	T	A	.	PASS	END=46361675;ChrB=ch09;StartB=58704882;EndB=58704882;Parent=INV627;VarType=ShV;DupType=.
ch09	46361686	SNP633874	G	C	.	PASS	END=46361686;ChrB=ch09;StartB=58704871;EndB=58704871;Parent=INV627;VarType=ShV;DupType=.
ch09	46361693	SNP633875	A	G	.	PASS	END=46361693;ChrB=ch09;StartB=58704864;EndB=58704864;Parent=INV627;VarType=ShV;DupType=.
ch09	46361711	INS633876	T	TT	.	PASS	END=46361711;ChrB=ch09;StartB=58704846;EndB=58704845;Parent=INV627;VarType=ShV;DupType=.
ch09	46361711	INS633877	T	TC	.	PASS	END=46361711;ChrB=ch09;StartB=58704845;EndB=58704844;Parent=INV627;VarType=ShV;DupType=.
ch09	46361718	SNP633878	A	C	.	PASS	END=46361718;ChrB=ch09;StartB=58704837;EndB=58704837;Parent=INV627;VarType=ShV;DupType=.
ch09	46361723	SNP633879	T	G	.	PASS	END=46361723;ChrB=ch09;StartB=58704832;EndB=58704832;Parent=INV627;VarType=ShV;DupType=.
ch09	46361732	SNP633880	C	A	.	PASS	END=46361732;ChrB=ch09;StartB=58704823;EndB=58704823;Parent=INV627;VarType=ShV;DupType=.
ch09	46361780	SNP633881	C	A	.	PASS	END=46361780;ChrB=ch09;StartB=58704775;EndB=58704775;Parent=INV627;VarType=ShV;DupType=.
ch09	46361836	SNP633882	T	G	.	PASS	END=46361836;ChrB=ch09;StartB=58704719;EndB=58704719;Parent=INV627;VarType=ShV;DupType=.
ch09	46361865	SNP633883	T	G	.	PASS	END=46361865;ChrB=ch09;StartB=58704690;EndB=58704690;Parent=INV627;VarType=ShV;DupType=.
ch09	46361884	INS633884	G	GC	.	PASS	END=46361884;ChrB=ch09;StartB=58704671;EndB=58704670;Parent=INV627;VarType=ShV;DupType=.
ch09	46361884	INS633885	G	GT	.	PASS	END=46361884;ChrB=ch09;StartB=58704670;EndB=58704669;Parent=INV627;VarType=ShV;DupType=.
ch09	46361889	SNP633886	T	G	.	PASS	END=46361889;ChrB=ch09;StartB=58704664;EndB=58704664;Parent=INV627;VarType=ShV;DupType=.
ch09	46361901	SNP633887	A	G	.	PASS	END=46361901;ChrB=ch09;StartB=58704652;EndB=58704652;Parent=INV627;VarType=ShV;DupType=.
ch09	46361915	SNP633888	A	G	.	PASS	END=46361915;ChrB=ch09;StartB=58704638;EndB=58704638;Parent=INV627;VarType=ShV;DupType=.
ch09	46361927	SNP633889	A	G	.	PASS	END=46361927;ChrB=ch09;StartB=58704626;EndB=58704626;Parent=INV627;VarType=ShV;DupType=.
ch09	46361932	INS633890	C	CA	.	PASS	END=46361932;ChrB=ch09;StartB=58704621;EndB=58704620;Parent=INV627;VarType=ShV;DupType=.
ch09	46362011	SNP633891	A	G	.	PASS	END=46362011;ChrB=ch09;StartB=58704541;EndB=58704541;Parent=INV627;VarType=ShV;DupType=.
ch09	46362053	SNP633892	G	T	.	PASS	END=46362053;ChrB=ch09;StartB=58704499;EndB=58704499;Parent=INV627;VarType=ShV;DupType=.
ch09	46362072	INS633893	T	TC	.	PASS	END=46362072;ChrB=ch09;StartB=58704480;EndB=58704479;Parent=INV627;VarType=ShV;DupType=.
ch09	46362088	SNP633894	C	T	.	PASS	END=46362088;ChrB=ch09;StartB=58704463;EndB=58704463;Parent=INV627;VarType=ShV;DupType=.
ch09	46362097	SNP633895	G	T	.	PASS	END=46362097;ChrB=ch09;StartB=58704454;EndB=58704454;Parent=INV627;VarType=ShV;DupType=.
ch09	46362100	SNP633896	C	A	.	PASS	END=46362100;ChrB=ch09;StartB=58704451;EndB=58704451;Parent=INV627;VarType=ShV;DupType=.
ch09	46362125	SNP633897	A	C	.	PASS	END=46362125;ChrB=ch09;StartB=58704426;EndB=58704426;Parent=INV627;VarType=ShV;DupType=.
ch09	46362140	SNP633898	G	C	.	PASS	END=46362140;ChrB=ch09;StartB=58704411;EndB=58704411;Parent=INV627;VarType=ShV;DupType=.
ch09	46362158	SNP633899	G	A	.	PASS	END=46362158;ChrB=ch09;StartB=58704393;EndB=58704393;Parent=INV627;VarType=ShV;DupType=.
ch09	46362190	INS633900	A	AC	.	PASS	END=46362190;ChrB=ch09;StartB=58704361;EndB=58704360;Parent=INV627;VarType=ShV;DupType=.
ch09	46362190	INS633901	A	AA	.	PASS	END=46362190;ChrB=ch09;StartB=58704360;EndB=58704359;Parent=INV627;VarType=ShV;DupType=.
ch09	46362190	INS633902	A	AT	.	PASS	END=46362190;ChrB=ch09;StartB=58704359;EndB=58704358;Parent=INV627;VarType=ShV;DupType=.
ch09	46362202	SNP633903	C	T	.	PASS	END=46362202;ChrB=ch09;StartB=58704346;EndB=58704346;Parent=INV627;VarType=ShV;DupType=.
ch09	46362265	SNP633904	T	G	.	PASS	END=46362265;ChrB=ch09;StartB=58704283;EndB=58704283;Parent=INV627;VarType=ShV;DupType=.
ch09	46362281	SNP633905	T	G	.	PASS	END=46362281;ChrB=ch09;StartB=58704267;EndB=58704267;Parent=INV627;VarType=ShV;DupType=.
ch09	46362287	SNP633906	G	A	.	PASS	END=46362287;ChrB=ch09;StartB=58704261;EndB=58704261;Parent=INV627;VarType=ShV;DupType=.
ch09	46362306	SNP633907	T	A	.	PASS	END=46362306;ChrB=ch09;StartB=58704242;EndB=58704242;Parent=INV627;VarType=ShV;DupType=.
ch09	46362323	SNP633908	T	A	.	PASS	END=46362323;ChrB=ch09;StartB=58704225;EndB=58704225;Parent=INV627;VarType=ShV;DupType=.
ch09	46362345	SNP633909	T	A	.	PASS	END=46362345;ChrB=ch09;StartB=58704203;EndB=58704203;Parent=INV627;VarType=ShV;DupType=.
ch09	46362351	SNP633910	A	C	.	PASS	END=46362351;ChrB=ch09;StartB=58704197;EndB=58704197;Parent=INV627;VarType=ShV;DupType=.
ch09	46362357	SNP633911	T	G	.	PASS	END=46362357;ChrB=ch09;StartB=58704191;EndB=58704191;Parent=INV627;VarType=ShV;DupType=.
ch09	46362360	SNP633912	A	G	.	PASS	END=46362360;ChrB=ch09;StartB=58704188;EndB=58704188;Parent=INV627;VarType=ShV;DupType=.
ch09	46362374	SNP633913	C	T	.	PASS	END=46362374;ChrB=ch09;StartB=58704174;EndB=58704174;Parent=INV627;VarType=ShV;DupType=.
ch09	46362376	SNP633914	A	G	.	PASS	END=46362376;ChrB=ch09;StartB=58704172;EndB=58704172;Parent=INV627;VarType=ShV;DupType=.
ch09	46362423	HDR1972	N	<HDR>	.	PASS	END=46362654;ChrB=ch09;StartB=58704125;EndB=58703894;Parent=INV627;VarType=ShV;DupType=.
ch09	46362655	INVAL2875	N	<INVAL>	.	PASS	END=46365933;ChrB=ch09;StartB=58703893;EndB=58700596;Parent=INV627;VarType=.;DupType=.
ch09	46362681	SNP633915	A	G	.	PASS	END=46362681;ChrB=ch09;StartB=58703867;EndB=58703867;Parent=INV627;VarType=ShV;DupType=.
ch09	46362730	DEL633916	TA	T	.	PASS	END=46362731;ChrB=ch09;StartB=58703819;EndB=58703819;Parent=INV627;VarType=ShV;DupType=.
ch09	46362761	SNP633917	T	G	.	PASS	END=46362761;ChrB=ch09;StartB=58703788;EndB=58703788;Parent=INV627;VarType=ShV;DupType=.
ch09	46362766	SNP633918	C	T	.	PASS	END=46362766;ChrB=ch09;StartB=58703783;EndB=58703783;Parent=INV627;VarType=ShV;DupType=.
ch09	46362808	SNP633919	A	C	.	PASS	END=46362808;ChrB=ch09;StartB=58703741;EndB=58703741;Parent=INV627;VarType=ShV;DupType=.
ch09	46362818	SNP633920	A	T	.	PASS	END=46362818;ChrB=ch09;StartB=58703731;EndB=58703731;Parent=INV627;VarType=ShV;DupType=.
ch09	46362819	SNP633921	C	T	.	PASS	END=46362819;ChrB=ch09;StartB=58703730;EndB=58703730;Parent=INV627;VarType=ShV;DupType=.
ch09	46362827	SNP633922	G	A	.	PASS	END=46362827;ChrB=ch09;StartB=58703722;EndB=58703722;Parent=INV627;VarType=ShV;DupType=.
ch09	46362843	SNP633923	A	G	.	PASS	END=46362843;ChrB=ch09;StartB=58703706;EndB=58703706;Parent=INV627;VarType=ShV;DupType=.
ch09	46362884	SNP633924	T	G	.	PASS	END=46362884;ChrB=ch09;StartB=58703665;EndB=58703665;Parent=INV627;VarType=ShV;DupType=.
ch09	46362889	SNP633925	T	G	.	PASS	END=46362889;ChrB=ch09;StartB=58703660;EndB=58703660;Parent=INV627;VarType=ShV;DupType=.
ch09	46362940	SNP633926	T	A	.	PASS	END=46362940;ChrB=ch09;StartB=58703609;EndB=58703609;Parent=INV627;VarType=ShV;DupType=.
ch09	46363068	SNP633927	G	T	.	PASS	END=46363068;ChrB=ch09;StartB=58703481;EndB=58703481;Parent=INV627;VarType=ShV;DupType=.
ch09	46363103	DEL633928	AC	A	.	PASS	END=46363104;ChrB=ch09;StartB=58703447;EndB=58703447;Parent=INV627;VarType=ShV;DupType=.
ch09	46363125	SNP633929	T	A	.	PASS	END=46363125;ChrB=ch09;StartB=58703425;EndB=58703425;Parent=INV627;VarType=ShV;DupType=.
ch09	46363142	SNP633930	A	T	.	PASS	END=46363142;ChrB=ch09;StartB=58703408;EndB=58703408;Parent=INV627;VarType=ShV;DupType=.
ch09	46363156	SNP633931	C	T	.	PASS	END=46363156;ChrB=ch09;StartB=58703394;EndB=58703394;Parent=INV627;VarType=ShV;DupType=.
ch09	46363162	SNP633932	G	A	.	PASS	END=46363162;ChrB=ch09;StartB=58703388;EndB=58703388;Parent=INV627;VarType=ShV;DupType=.
ch09	46363193	SNP633933	G	A	.	PASS	END=46363193;ChrB=ch09;StartB=58703357;EndB=58703357;Parent=INV627;VarType=ShV;DupType=.
ch09	46363202	SNP633934	A	T	.	PASS	END=46363202;ChrB=ch09;StartB=58703348;EndB=58703348;Parent=INV627;VarType=ShV;DupType=.
ch09	46363232	DEL633935	AAGTGGAT	A	.	PASS	END=46363239;ChrB=ch09;StartB=58703319;EndB=58703319;Parent=INV627;VarType=ShV;DupType=.
ch09	46363262	SNP633936	G	A	.	PASS	END=46363262;ChrB=ch09;StartB=58703295;EndB=58703295;Parent=INV627;VarType=ShV;DupType=.
ch09	46363265	SNP633937	G	A	.	PASS	END=46363265;ChrB=ch09;StartB=58703292;EndB=58703292;Parent=INV627;VarType=ShV;DupType=.
ch09	46363311	INS633938	A	AT	.	PASS	END=46363311;ChrB=ch09;StartB=58703246;EndB=58703245;Parent=INV627;VarType=ShV;DupType=.
ch09	46363312	SNP633939	A	T	.	PASS	END=46363312;ChrB=ch09;StartB=58703244;EndB=58703244;Parent=INV627;VarType=ShV;DupType=.
ch09	46363337	SNP633940	A	T	.	PASS	END=46363337;ChrB=ch09;StartB=58703219;EndB=58703219;Parent=INV627;VarType=ShV;DupType=.
ch09	46363363	SNP633941	C	T	.	PASS	END=46363363;ChrB=ch09;StartB=58703193;EndB=58703193;Parent=INV627;VarType=ShV;DupType=.
ch09	46363389	INS633942	C	CG	.	PASS	END=46363389;ChrB=ch09;StartB=58703167;EndB=58703166;Parent=INV627;VarType=ShV;DupType=.
ch09	46363389	INS633943	C	CA	.	PASS	END=46363389;ChrB=ch09;StartB=58703166;EndB=58703165;Parent=INV627;VarType=ShV;DupType=.
ch09	46363389	INS633944	C	CG	.	PASS	END=46363389;ChrB=ch09;StartB=58703165;EndB=58703164;Parent=INV627;VarType=ShV;DupType=.
ch09	46363389	INS633945	C	CC	.	PASS	END=46363389;ChrB=ch09;StartB=58703164;EndB=58703163;Parent=INV627;VarType=ShV;DupType=.
ch09	46363389	INS633946	C	CC	.	PASS	END=46363389;ChrB=ch09;StartB=58703163;EndB=58703162;Parent=INV627;VarType=ShV;DupType=.
ch09	46363389	INS633947	C	CA	.	PASS	END=46363389;ChrB=ch09;StartB=58703162;EndB=58703161;Parent=INV627;VarType=ShV;DupType=.
ch09	46363389	INS633948	C	CA	.	PASS	END=46363389;ChrB=ch09;StartB=58703161;EndB=58703160;Parent=INV627;VarType=ShV;DupType=.
ch09	46363389	INS633949	C	CT	.	PASS	END=46363389;ChrB=ch09;StartB=58703160;EndB=58703159;Parent=INV627;VarType=ShV;DupType=.
ch09	46363389	INS633950	C	CA	.	PASS	END=46363389;ChrB=ch09;StartB=58703159;EndB=58703158;Parent=INV627;VarType=ShV;DupType=.
ch09	46363389	INS633951	C	CG	.	PASS	END=46363389;ChrB=ch09;StartB=58703158;EndB=58703157;Parent=INV627;VarType=ShV;DupType=.
ch09	46363389	INS633952	C	CG	.	PASS	END=46363389;ChrB=ch09;StartB=58703157;EndB=58703156;Parent=INV627;VarType=ShV;DupType=.
ch09	46363389	INS633953	C	CT	.	PASS	END=46363389;ChrB=ch09;StartB=58703156;EndB=58703155;Parent=INV627;VarType=ShV;DupType=.
ch09	46363389	INS633954	C	CG	.	PASS	END=46363389;ChrB=ch09;StartB=58703155;EndB=58703154;Parent=INV627;VarType=ShV;DupType=.
ch09	46363389	INS633955	C	CG	.	PASS	END=46363389;ChrB=ch09;StartB=58703154;EndB=58703153;Parent=INV627;VarType=ShV;DupType=.
ch09	46363389	INS633956	C	CG	.	PASS	END=46363389;ChrB=ch09;StartB=58703153;EndB=58703152;Parent=INV627;VarType=ShV;DupType=.
ch09	46363389	INS633957	C	CT	.	PASS	END=46363389;ChrB=ch09;StartB=58703152;EndB=58703151;Parent=INV627;VarType=ShV;DupType=.
ch09	46363389	INS633958	C	CG	.	PASS	END=46363389;ChrB=ch09;StartB=58703151;EndB=58703150;Parent=INV627;VarType=ShV;DupType=.
ch09	46363389	INS633959	C	CG	.	PASS	END=46363389;ChrB=ch09;StartB=58703150;EndB=58703149;Parent=INV627;VarType=ShV;DupType=.
ch09	46363389	INS633960	C	CG	.	PASS	END=46363389;ChrB=ch09;StartB=58703149;EndB=58703148;Parent=INV627;VarType=ShV;DupType=.
ch09	46363389	INS633961	C	CA	.	PASS	END=46363389;ChrB=ch09;StartB=58703148;EndB=58703147;Parent=INV627;VarType=ShV;DupType=.
ch09	46363389	INS633962	C	CA	.	PASS	END=46363389;ChrB=ch09;StartB=58703147;EndB=58703146;Parent=INV627;VarType=ShV;DupType=.
ch09	46363389	INS633963	C	CG	.	PASS	END=46363389;ChrB=ch09;StartB=58703146;EndB=58703145;Parent=INV627;VarType=ShV;DupType=.
ch09	46363389	INS633964	C	CG	.	PASS	END=46363389;ChrB=ch09;StartB=58703145;EndB=58703144;Parent=INV627;VarType=ShV;DupType=.
ch09	46363389	INS633965	C	CA	.	PASS	END=46363389;ChrB=ch09;StartB=58703144;EndB=58703143;Parent=INV627;VarType=ShV;DupType=.
ch09	46363389	INS633966	C	CT	.	PASS	END=46363389;ChrB=ch09;StartB=58703143;EndB=58703142;Parent=INV627;VarType=ShV;DupType=.
ch09	46363389	INS633967	C	CA	.	PASS	END=46363389;ChrB=ch09;StartB=58703142;EndB=58703141;Parent=INV627;VarType=ShV;DupType=.
ch09	46363389	INS633968	C	CT	.	PASS	END=46363389;ChrB=ch09;StartB=58703141;EndB=58703140;Parent=INV627;VarType=ShV;DupType=.
ch09	46363389	INS633969	C	CT	.	PASS	END=46363389;ChrB=ch09;StartB=58703140;EndB=58703139;Parent=INV627;VarType=ShV;DupType=.
ch09	46363389	INS633970	C	CT	.	PASS	END=46363389;ChrB=ch09;StartB=58703139;EndB=58703138;Parent=INV627;VarType=ShV;DupType=.
ch09	46363389	INS633971	C	CT	.	PASS	END=46363389;ChrB=ch09;StartB=58703138;EndB=58703137;Parent=INV627;VarType=ShV;DupType=.
ch09	46363389	INS633972	C	CG	.	PASS	END=46363389;ChrB=ch09;StartB=58703137;EndB=58703136;Parent=INV627;VarType=ShV;DupType=.
ch09	46363406	SNP633973	G	T	.	PASS	END=46363406;ChrB=ch09;StartB=58703119;EndB=58703119;Parent=INV627;VarType=ShV;DupType=.
ch09	46363435	SNP633974	C	T	.	PASS	END=46363435;ChrB=ch09;StartB=58703090;EndB=58703090;Parent=INV627;VarType=ShV;DupType=.
ch09	46363449	SNP633975	G	A	.	PASS	END=46363449;ChrB=ch09;StartB=58703076;EndB=58703076;Parent=INV627;VarType=ShV;DupType=.
ch09	46363459	SNP633976	G	A	.	PASS	END=46363459;ChrB=ch09;StartB=58703066;EndB=58703066;Parent=INV627;VarType=ShV;DupType=.
ch09	46363501	SNP633977	A	C	.	PASS	END=46363501;ChrB=ch09;StartB=58703024;EndB=58703024;Parent=INV627;VarType=ShV;DupType=.
ch09	46363512	SNP633978	C	A	.	PASS	END=46363512;ChrB=ch09;StartB=58703013;EndB=58703013;Parent=INV627;VarType=ShV;DupType=.
ch09	46363514	SNP633979	T	A	.	PASS	END=46363514;ChrB=ch09;StartB=58703011;EndB=58703011;Parent=INV627;VarType=ShV;DupType=.
ch09	46363619	SNP633980	A	C	.	PASS	END=46363619;ChrB=ch09;StartB=58702906;EndB=58702906;Parent=INV627;VarType=ShV;DupType=.
ch09	46363620	SNP633981	A	G	.	PASS	END=46363620;ChrB=ch09;StartB=58702905;EndB=58702905;Parent=INV627;VarType=ShV;DupType=.
ch09	46363621	SNP633982	A	G	.	PASS	END=46363621;ChrB=ch09;StartB=58702904;EndB=58702904;Parent=INV627;VarType=ShV;DupType=.
ch09	46363677	SNP633983	G	C	.	PASS	END=46363677;ChrB=ch09;StartB=58702848;EndB=58702848;Parent=INV627;VarType=ShV;DupType=.
ch09	46363736	SNP633984	A	C	.	PASS	END=46363736;ChrB=ch09;StartB=58702789;EndB=58702789;Parent=INV627;VarType=ShV;DupType=.
ch09	46363748	SNP633985	G	T	.	PASS	END=46363748;ChrB=ch09;StartB=58702777;EndB=58702777;Parent=INV627;VarType=ShV;DupType=.
ch09	46363777	SNP633986	G	A	.	PASS	END=46363777;ChrB=ch09;StartB=58702748;EndB=58702748;Parent=INV627;VarType=ShV;DupType=.
ch09	46363848	SNP633987	T	A	.	PASS	END=46363848;ChrB=ch09;StartB=58702677;EndB=58702677;Parent=INV627;VarType=ShV;DupType=.
ch09	46363878	SNP633988	G	A	.	PASS	END=46363878;ChrB=ch09;StartB=58702647;EndB=58702647;Parent=INV627;VarType=ShV;DupType=.
ch09	46363896	SNP633989	A	C	.	PASS	END=46363896;ChrB=ch09;StartB=58702629;EndB=58702629;Parent=INV627;VarType=ShV;DupType=.
ch09	46363935	SNP633990	A	T	.	PASS	END=46363935;ChrB=ch09;StartB=58702590;EndB=58702590;Parent=INV627;VarType=ShV;DupType=.
ch09	46363939	SNP633991	C	T	.	PASS	END=46363939;ChrB=ch09;StartB=58702586;EndB=58702586;Parent=INV627;VarType=ShV;DupType=.
ch09	46363952	SNP633992	T	A	.	PASS	END=46363952;ChrB=ch09;StartB=58702573;EndB=58702573;Parent=INV627;VarType=ShV;DupType=.
ch09	46363954	SNP633993	A	C	.	PASS	END=46363954;ChrB=ch09;StartB=58702571;EndB=58702571;Parent=INV627;VarType=ShV;DupType=.
ch09	46364008	SNP633994	T	G	.	PASS	END=46364008;ChrB=ch09;StartB=58702517;EndB=58702517;Parent=INV627;VarType=ShV;DupType=.
ch09	46364018	SNP633995	A	C	.	PASS	END=46364018;ChrB=ch09;StartB=58702507;EndB=58702507;Parent=INV627;VarType=ShV;DupType=.
ch09	46364032	SNP633996	A	C	.	PASS	END=46364032;ChrB=ch09;StartB=58702493;EndB=58702493;Parent=INV627;VarType=ShV;DupType=.
ch09	46364042	SNP633997	G	A	.	PASS	END=46364042;ChrB=ch09;StartB=58702483;EndB=58702483;Parent=INV627;VarType=ShV;DupType=.
ch09	46364064	SNP633998	C	A	.	PASS	END=46364064;ChrB=ch09;StartB=58702461;EndB=58702461;Parent=INV627;VarType=ShV;DupType=.
ch09	46364072	SNP633999	A	G	.	PASS	END=46364072;ChrB=ch09;StartB=58702453;EndB=58702453;Parent=INV627;VarType=ShV;DupType=.
ch09	46364096	SNP634000	T	G	.	PASS	END=46364096;ChrB=ch09;StartB=58702429;EndB=58702429;Parent=INV627;VarType=ShV;DupType=.
ch09	46364130	SNP634001	G	T	.	PASS	END=46364130;ChrB=ch09;StartB=58702395;EndB=58702395;Parent=INV627;VarType=ShV;DupType=.
ch09	46364160	SNP634002	A	G	.	PASS	END=46364160;ChrB=ch09;StartB=58702365;EndB=58702365;Parent=INV627;VarType=ShV;DupType=.
ch09	46364175	SNP634003	T	C	.	PASS	END=46364175;ChrB=ch09;StartB=58702350;EndB=58702350;Parent=INV627;VarType=ShV;DupType=.
ch09	46364185	SNP634004	T	C	.	PASS	END=46364185;ChrB=ch09;StartB=58702340;EndB=58702340;Parent=INV627;VarType=ShV;DupType=.
ch09	46364188	SNP634005	C	T	.	PASS	END=46364188;ChrB=ch09;StartB=58702337;EndB=58702337;Parent=INV627;VarType=ShV;DupType=.
ch09	46364192	SNP634006	G	C	.	PASS	END=46364192;ChrB=ch09;StartB=58702333;EndB=58702333;Parent=INV627;VarType=ShV;DupType=.
ch09	46364218	SNP634007	A	C	.	PASS	END=46364218;ChrB=ch09;StartB=58702307;EndB=58702307;Parent=INV627;VarType=ShV;DupType=.
ch09	46364229	SNP634008	G	T	.	PASS	END=46364229;ChrB=ch09;StartB=58702296;EndB=58702296;Parent=INV627;VarType=ShV;DupType=.
ch09	46364276	SNP634009	T	A	.	PASS	END=46364276;ChrB=ch09;StartB=58702249;EndB=58702249;Parent=INV627;VarType=ShV;DupType=.
ch09	46364319	SNP634010	T	G	.	PASS	END=46364319;ChrB=ch09;StartB=58702206;EndB=58702206;Parent=INV627;VarType=ShV;DupType=.
ch09	46364348	SNP634011	T	A	.	PASS	END=46364348;ChrB=ch09;StartB=58702177;EndB=58702177;Parent=INV627;VarType=ShV;DupType=.
ch09	46364351	SNP634012	T	C	.	PASS	END=46364351;ChrB=ch09;StartB=58702174;EndB=58702174;Parent=INV627;VarType=ShV;DupType=.
ch09	46364364	SNP634013	T	C	.	PASS	END=46364364;ChrB=ch09;StartB=58702161;EndB=58702161;Parent=INV627;VarType=ShV;DupType=.
ch09	46364399	SNP634014	A	G	.	PASS	END=46364399;ChrB=ch09;StartB=58702126;EndB=58702126;Parent=INV627;VarType=ShV;DupType=.
ch09	46364411	SNP634015	C	G	.	PASS	END=46364411;ChrB=ch09;StartB=58702114;EndB=58702114;Parent=INV627;VarType=ShV;DupType=.
ch09	46364438	SNP634016	T	A	.	PASS	END=46364438;ChrB=ch09;StartB=58702087;EndB=58702087;Parent=INV627;VarType=ShV;DupType=.
ch09	46364450	DEL634017	TA	T	.	PASS	END=46364451;ChrB=ch09;StartB=58702076;EndB=58702076;Parent=INV627;VarType=ShV;DupType=.
ch09	46364478	SNP634018	C	T	.	PASS	END=46364478;ChrB=ch09;StartB=58702048;EndB=58702048;Parent=INV627;VarType=ShV;DupType=.
ch09	46364490	SNP634019	A	G	.	PASS	END=46364490;ChrB=ch09;StartB=58702036;EndB=58702036;Parent=INV627;VarType=ShV;DupType=.
ch09	46364504	SNP634020	A	G	.	PASS	END=46364504;ChrB=ch09;StartB=58702022;EndB=58702022;Parent=INV627;VarType=ShV;DupType=.
ch09	46364543	SNP634021	G	T	.	PASS	END=46364543;ChrB=ch09;StartB=58701983;EndB=58701983;Parent=INV627;VarType=ShV;DupType=.
ch09	46364562	SNP634022	A	C	.	PASS	END=46364562;ChrB=ch09;StartB=58701964;EndB=58701964;Parent=INV627;VarType=ShV;DupType=.
ch09	46364567	SNP634023	T	A	.	PASS	END=46364567;ChrB=ch09;StartB=58701959;EndB=58701959;Parent=INV627;VarType=ShV;DupType=.
ch09	46364579	SNP634024	A	T	.	PASS	END=46364579;ChrB=ch09;StartB=58701947;EndB=58701947;Parent=INV627;VarType=ShV;DupType=.
ch09	46364667	SNP634025	G	T	.	PASS	END=46364667;ChrB=ch09;StartB=58701859;EndB=58701859;Parent=INV627;VarType=ShV;DupType=.
ch09	46364690	DEL634026	CTATA	C	.	PASS	END=46364694;ChrB=ch09;StartB=58701837;EndB=58701837;Parent=INV627;VarType=ShV;DupType=.
ch09	46364704	SNP634027	T	A	.	PASS	END=46364704;ChrB=ch09;StartB=58701826;EndB=58701826;Parent=INV627;VarType=ShV;DupType=.
ch09	46364731	SNP634028	A	C	.	PASS	END=46364731;ChrB=ch09;StartB=58701799;EndB=58701799;Parent=INV627;VarType=ShV;DupType=.
ch09	46364744	SNP634029	T	C	.	PASS	END=46364744;ChrB=ch09;StartB=58701786;EndB=58701786;Parent=INV627;VarType=ShV;DupType=.
ch09	46364796	SNP634030	G	A	.	PASS	END=46364796;ChrB=ch09;StartB=58701734;EndB=58701734;Parent=INV627;VarType=ShV;DupType=.
ch09	46364814	SNP634031	T	C	.	PASS	END=46364814;ChrB=ch09;StartB=58701716;EndB=58701716;Parent=INV627;VarType=ShV;DupType=.
ch09	46364857	SNP634032	A	C	.	PASS	END=46364857;ChrB=ch09;StartB=58701673;EndB=58701673;Parent=INV627;VarType=ShV;DupType=.
ch09	46364933	SNP634033	T	G	.	PASS	END=46364933;ChrB=ch09;StartB=58701597;EndB=58701597;Parent=INV627;VarType=ShV;DupType=.
ch09	46364944	INS634034	T	TA	.	PASS	END=46364944;ChrB=ch09;StartB=58701586;EndB=58701585;Parent=INV627;VarType=ShV;DupType=.
ch09	46364960	SNP634035	T	C	.	PASS	END=46364960;ChrB=ch09;StartB=58701569;EndB=58701569;Parent=INV627;VarType=ShV;DupType=.
ch09	46365010	SNP634036	C	T	.	PASS	END=46365010;ChrB=ch09;StartB=58701519;EndB=58701519;Parent=INV627;VarType=ShV;DupType=.
ch09	46365024	SNP634037	C	T	.	PASS	END=46365024;ChrB=ch09;StartB=58701505;EndB=58701505;Parent=INV627;VarType=ShV;DupType=.
ch09	46365063	SNP634038	A	G	.	PASS	END=46365063;ChrB=ch09;StartB=58701466;EndB=58701466;Parent=INV627;VarType=ShV;DupType=.
ch09	46365071	SNP634039	A	C	.	PASS	END=46365071;ChrB=ch09;StartB=58701458;EndB=58701458;Parent=INV627;VarType=ShV;DupType=.
ch09	46365074	SNP634040	T	C	.	PASS	END=46365074;ChrB=ch09;StartB=58701455;EndB=58701455;Parent=INV627;VarType=ShV;DupType=.
ch09	46365093	SNP634041	C	T	.	PASS	END=46365093;ChrB=ch09;StartB=58701436;EndB=58701436;Parent=INV627;VarType=ShV;DupType=.
ch09	46365119	SNP634042	T	A	.	PASS	END=46365119;ChrB=ch09;StartB=58701410;EndB=58701410;Parent=INV627;VarType=ShV;DupType=.
ch09	46365133	SNP634043	G	A	.	PASS	END=46365133;ChrB=ch09;StartB=58701396;EndB=58701396;Parent=INV627;VarType=ShV;DupType=.
ch09	46365190	SNP634044	A	G	.	PASS	END=46365190;ChrB=ch09;StartB=58701339;EndB=58701339;Parent=INV627;VarType=ShV;DupType=.
ch09	46365191	INS634045	T	TC	.	PASS	END=46365191;ChrB=ch09;StartB=58701338;EndB=58701337;Parent=INV627;VarType=ShV;DupType=.
ch09	46365196	SNP634046	T	C	.	PASS	END=46365196;ChrB=ch09;StartB=58701332;EndB=58701332;Parent=INV627;VarType=ShV;DupType=.
ch09	46365225	SNP634047	T	C	.	PASS	END=46365225;ChrB=ch09;StartB=58701303;EndB=58701303;Parent=INV627;VarType=ShV;DupType=.
ch09	46365230	SNP634048	A	C	.	PASS	END=46365230;ChrB=ch09;StartB=58701298;EndB=58701298;Parent=INV627;VarType=ShV;DupType=.
ch09	46365266	SNP634049	C	T	.	PASS	END=46365266;ChrB=ch09;StartB=58701262;EndB=58701262;Parent=INV627;VarType=ShV;DupType=.
ch09	46365306	SNP634050	T	G	.	PASS	END=46365306;ChrB=ch09;StartB=58701222;EndB=58701222;Parent=INV627;VarType=ShV;DupType=.
ch09	46365315	SNP634051	G	A	.	PASS	END=46365315;ChrB=ch09;StartB=58701213;EndB=58701213;Parent=INV627;VarType=ShV;DupType=.
ch09	46365370	SNP634052	G	T	.	PASS	END=46365370;ChrB=ch09;StartB=58701158;EndB=58701158;Parent=INV627;VarType=ShV;DupType=.
ch09	46365398	SNP634053	A	C	.	PASS	END=46365398;ChrB=ch09;StartB=58701130;EndB=58701130;Parent=INV627;VarType=ShV;DupType=.
ch09	46365401	SNP634054	T	G	.	PASS	END=46365401;ChrB=ch09;StartB=58701127;EndB=58701127;Parent=INV627;VarType=ShV;DupType=.
ch09	46365402	SNP634055	A	C	.	PASS	END=46365402;ChrB=ch09;StartB=58701126;EndB=58701126;Parent=INV627;VarType=ShV;DupType=.
ch09	46365404	SNP634056	A	C	.	PASS	END=46365404;ChrB=ch09;StartB=58701124;EndB=58701124;Parent=INV627;VarType=ShV;DupType=.
ch09	46365410	SNP634057	T	C	.	PASS	END=46365410;ChrB=ch09;StartB=58701118;EndB=58701118;Parent=INV627;VarType=ShV;DupType=.
ch09	46365411	SNP634058	C	A	.	PASS	END=46365411;ChrB=ch09;StartB=58701117;EndB=58701117;Parent=INV627;VarType=ShV;DupType=.
ch09	46365450	SNP634059	T	G	.	PASS	END=46365450;ChrB=ch09;StartB=58701078;EndB=58701078;Parent=INV627;VarType=ShV;DupType=.
ch09	46365457	SNP634060	C	G	.	PASS	END=46365457;ChrB=ch09;StartB=58701071;EndB=58701071;Parent=INV627;VarType=ShV;DupType=.
ch09	46365485	SNP634061	T	C	.	PASS	END=46365485;ChrB=ch09;StartB=58701043;EndB=58701043;Parent=INV627;VarType=ShV;DupType=.
ch09	46365494	SNP634062	A	G	.	PASS	END=46365494;ChrB=ch09;StartB=58701034;EndB=58701034;Parent=INV627;VarType=ShV;DupType=.
ch09	46365503	SNP634063	T	A	.	PASS	END=46365503;ChrB=ch09;StartB=58701025;EndB=58701025;Parent=INV627;VarType=ShV;DupType=.
ch09	46365519	SNP634064	T	C	.	PASS	END=46365519;ChrB=ch09;StartB=58701009;EndB=58701009;Parent=INV627;VarType=ShV;DupType=.
ch09	46365534	INS634065	T	TA	.	PASS	END=46365534;ChrB=ch09;StartB=58700994;EndB=58700993;Parent=INV627;VarType=ShV;DupType=.
ch09	46365544	SNP634066	G	A	.	PASS	END=46365544;ChrB=ch09;StartB=58700983;EndB=58700983;Parent=INV627;VarType=ShV;DupType=.
ch09	46365554	SNP634067	T	A	.	PASS	END=46365554;ChrB=ch09;StartB=58700973;EndB=58700973;Parent=INV627;VarType=ShV;DupType=.
ch09	46365557	SNP634068	C	A	.	PASS	END=46365557;ChrB=ch09;StartB=58700970;EndB=58700970;Parent=INV627;VarType=ShV;DupType=.
ch09	46365571	SNP634069	A	T	.	PASS	END=46365571;ChrB=ch09;StartB=58700956;EndB=58700956;Parent=INV627;VarType=ShV;DupType=.
ch09	46365584	SNP634070	A	G	.	PASS	END=46365584;ChrB=ch09;StartB=58700943;EndB=58700943;Parent=INV627;VarType=ShV;DupType=.
ch09	46365601	SNP634071	C	T	.	PASS	END=46365601;ChrB=ch09;StartB=58700926;EndB=58700926;Parent=INV627;VarType=ShV;DupType=.
ch09	46365619	SNP634072	G	T	.	PASS	END=46365619;ChrB=ch09;StartB=58700908;EndB=58700908;Parent=INV627;VarType=ShV;DupType=.
ch09	46365642	SNP634073	C	T	.	PASS	END=46365642;ChrB=ch09;StartB=58700885;EndB=58700885;Parent=INV627;VarType=ShV;DupType=.
ch09	46365793	SNP634074	A	G	.	PASS	END=46365793;ChrB=ch09;StartB=58700734;EndB=58700734;Parent=INV627;VarType=ShV;DupType=.
ch09	46365828	SNP634075	C	A	.	PASS	END=46365828;ChrB=ch09;StartB=58700699;EndB=58700699;Parent=INV627;VarType=ShV;DupType=.
ch09	46365851	SNP634076	T	G	.	PASS	END=46365851;ChrB=ch09;StartB=58700676;EndB=58700676;Parent=INV627;VarType=ShV;DupType=.
ch09	46365867	DEL634077	GCA	G	.	PASS	END=46365869;ChrB=ch09;StartB=58700661;EndB=58700661;Parent=INV627;VarType=ShV;DupType=.
ch09	46365870	SNP634078	C	T	.	PASS	END=46365870;ChrB=ch09;StartB=58700659;EndB=58700659;Parent=INV627;VarType=ShV;DupType=.
ch09	46365871	SNP634079	T	G	.	PASS	END=46365871;ChrB=ch09;StartB=58700658;EndB=58700658;Parent=INV627;VarType=ShV;DupType=.
ch09	46365934	HDR1973	N	<HDR>	.	PASS	END=46365978;ChrB=ch09;StartB=58700595;EndB=58700551;Parent=INV627;VarType=ShV;DupType=.
ch09	46365979	INVAL2876	N	<INVAL>	.	PASS	END=46375646;ChrB=ch09;StartB=58700550;EndB=58690884;Parent=INV627;VarType=.;DupType=.
ch09	46366011	SNP634080	A	C	.	PASS	END=46366011;ChrB=ch09;StartB=58700518;EndB=58700518;Parent=INV627;VarType=ShV;DupType=.
ch09	46366015	SNP634081	G	T	.	PASS	END=46366015;ChrB=ch09;StartB=58700514;EndB=58700514;Parent=INV627;VarType=ShV;DupType=.
ch09	46366022	SNP634082	C	G	.	PASS	END=46366022;ChrB=ch09;StartB=58700507;EndB=58700507;Parent=INV627;VarType=ShV;DupType=.
ch09	46366055	DEL634083	AT	A	.	PASS	END=46366056;ChrB=ch09;StartB=58700475;EndB=58700475;Parent=INV627;VarType=ShV;DupType=.
ch09	46366067	SNP634084	A	G	.	PASS	END=46366067;ChrB=ch09;StartB=58700463;EndB=58700463;Parent=INV627;VarType=ShV;DupType=.
ch09	46366085	SNP634085	G	T	.	PASS	END=46366085;ChrB=ch09;StartB=58700445;EndB=58700445;Parent=INV627;VarType=ShV;DupType=.
ch09	46366090	SNP634086	G	A	.	PASS	END=46366090;ChrB=ch09;StartB=58700440;EndB=58700440;Parent=INV627;VarType=ShV;DupType=.
ch09	46366094	SNP634087	C	A	.	PASS	END=46366094;ChrB=ch09;StartB=58700436;EndB=58700436;Parent=INV627;VarType=ShV;DupType=.
ch09	46366109	SNP634088	T	A	.	PASS	END=46366109;ChrB=ch09;StartB=58700421;EndB=58700421;Parent=INV627;VarType=ShV;DupType=.
ch09	46366110	SNP634089	G	C	.	PASS	END=46366110;ChrB=ch09;StartB=58700420;EndB=58700420;Parent=INV627;VarType=ShV;DupType=.
ch09	46366124	SNP634090	G	C	.	PASS	END=46366124;ChrB=ch09;StartB=58700406;EndB=58700406;Parent=INV627;VarType=ShV;DupType=.
ch09	46366132	SNP634091	C	T	.	PASS	END=46366132;ChrB=ch09;StartB=58700398;EndB=58700398;Parent=INV627;VarType=ShV;DupType=.
ch09	46366133	SNP634092	A	T	.	PASS	END=46366133;ChrB=ch09;StartB=58700397;EndB=58700397;Parent=INV627;VarType=ShV;DupType=.
ch09	46366149	SNP634093	A	G	.	PASS	END=46366149;ChrB=ch09;StartB=58700381;EndB=58700381;Parent=INV627;VarType=ShV;DupType=.
ch09	46366188	SNP634094	T	A	.	PASS	END=46366188;ChrB=ch09;StartB=58700342;EndB=58700342;Parent=INV627;VarType=ShV;DupType=.
ch09	46366189	SNP634095	T	C	.	PASS	END=46366189;ChrB=ch09;StartB=58700341;EndB=58700341;Parent=INV627;VarType=ShV;DupType=.
ch09	46366238	SNP634096	T	G	.	PASS	END=46366238;ChrB=ch09;StartB=58700292;EndB=58700292;Parent=INV627;VarType=ShV;DupType=.
ch09	46366282	SNP634097	T	A	.	PASS	END=46366282;ChrB=ch09;StartB=58700248;EndB=58700248;Parent=INV627;VarType=ShV;DupType=.
ch09	46366329	SNP634098	A	C	.	PASS	END=46366329;ChrB=ch09;StartB=58700201;EndB=58700201;Parent=INV627;VarType=ShV;DupType=.
ch09	46366421	SNP634099	T	A	.	PASS	END=46366421;ChrB=ch09;StartB=58700109;EndB=58700109;Parent=INV627;VarType=ShV;DupType=.
ch09	46366443	SNP634100	T	G	.	PASS	END=46366443;ChrB=ch09;StartB=58700087;EndB=58700087;Parent=INV627;VarType=ShV;DupType=.
ch09	46366468	SNP634101	C	T	.	PASS	END=46366468;ChrB=ch09;StartB=58700062;EndB=58700062;Parent=INV627;VarType=ShV;DupType=.
ch09	46366504	SNP634102	G	A	.	PASS	END=46366504;ChrB=ch09;StartB=58700026;EndB=58700026;Parent=INV627;VarType=ShV;DupType=.
ch09	46366527	SNP634103	A	C	.	PASS	END=46366527;ChrB=ch09;StartB=58700003;EndB=58700003;Parent=INV627;VarType=ShV;DupType=.
ch09	46366528	SNP634104	A	C	.	PASS	END=46366528;ChrB=ch09;StartB=58700002;EndB=58700002;Parent=INV627;VarType=ShV;DupType=.
ch09	46366535	SNP634105	T	C	.	PASS	END=46366535;ChrB=ch09;StartB=58699995;EndB=58699995;Parent=INV627;VarType=ShV;DupType=.
ch09	46366551	SNP634106	A	T	.	PASS	END=46366551;ChrB=ch09;StartB=58699979;EndB=58699979;Parent=INV627;VarType=ShV;DupType=.
ch09	46366564	SNP634107	T	C	.	PASS	END=46366564;ChrB=ch09;StartB=58699966;EndB=58699966;Parent=INV627;VarType=ShV;DupType=.
ch09	46366592	SNP634108	C	G	.	PASS	END=46366592;ChrB=ch09;StartB=58699938;EndB=58699938;Parent=INV627;VarType=ShV;DupType=.
ch09	46366614	SNP634109	A	T	.	PASS	END=46366614;ChrB=ch09;StartB=58699916;EndB=58699916;Parent=INV627;VarType=ShV;DupType=.
ch09	46366623	SNP634110	C	A	.	PASS	END=46366623;ChrB=ch09;StartB=58699907;EndB=58699907;Parent=INV627;VarType=ShV;DupType=.
ch09	46366635	SNP634111	G	T	.	PASS	END=46366635;ChrB=ch09;StartB=58699895;EndB=58699895;Parent=INV627;VarType=ShV;DupType=.
ch09	46366641	SNP634112	T	G	.	PASS	END=46366641;ChrB=ch09;StartB=58699889;EndB=58699889;Parent=INV627;VarType=ShV;DupType=.
ch09	46366657	SNP634113	C	A	.	PASS	END=46366657;ChrB=ch09;StartB=58699873;EndB=58699873;Parent=INV627;VarType=ShV;DupType=.
ch09	46366668	SNP634114	T	G	.	PASS	END=46366668;ChrB=ch09;StartB=58699862;EndB=58699862;Parent=INV627;VarType=ShV;DupType=.
ch09	46366691	SNP634115	A	G	.	PASS	END=46366691;ChrB=ch09;StartB=58699839;EndB=58699839;Parent=INV627;VarType=ShV;DupType=.
ch09	46366720	SNP634116	A	G	.	PASS	END=46366720;ChrB=ch09;StartB=58699810;EndB=58699810;Parent=INV627;VarType=ShV;DupType=.
ch09	46366742	SNP634117	T	A	.	PASS	END=46366742;ChrB=ch09;StartB=58699788;EndB=58699788;Parent=INV627;VarType=ShV;DupType=.
ch09	46366770	SNP634118	A	C	.	PASS	END=46366770;ChrB=ch09;StartB=58699760;EndB=58699760;Parent=INV627;VarType=ShV;DupType=.
ch09	46366779	SNP634119	A	T	.	PASS	END=46366779;ChrB=ch09;StartB=58699751;EndB=58699751;Parent=INV627;VarType=ShV;DupType=.
ch09	46366781	SNP634120	G	C	.	PASS	END=46366781;ChrB=ch09;StartB=58699749;EndB=58699749;Parent=INV627;VarType=ShV;DupType=.
ch09	46366796	SNP634121	T	C	.	PASS	END=46366796;ChrB=ch09;StartB=58699734;EndB=58699734;Parent=INV627;VarType=ShV;DupType=.
ch09	46366801	SNP634122	C	A	.	PASS	END=46366801;ChrB=ch09;StartB=58699729;EndB=58699729;Parent=INV627;VarType=ShV;DupType=.
ch09	46366807	SNP634123	C	T	.	PASS	END=46366807;ChrB=ch09;StartB=58699723;EndB=58699723;Parent=INV627;VarType=ShV;DupType=.
ch09	46366813	SNP634124	C	T	.	PASS	END=46366813;ChrB=ch09;StartB=58699717;EndB=58699717;Parent=INV627;VarType=ShV;DupType=.
ch09	46366830	SNP634125	A	C	.	PASS	END=46366830;ChrB=ch09;StartB=58699700;EndB=58699700;Parent=INV627;VarType=ShV;DupType=.
ch09	46366837	SNP634126	G	C	.	PASS	END=46366837;ChrB=ch09;StartB=58699693;EndB=58699693;Parent=INV627;VarType=ShV;DupType=.
ch09	46366882	SNP634127	C	T	.	PASS	END=46366882;ChrB=ch09;StartB=58699648;EndB=58699648;Parent=INV627;VarType=ShV;DupType=.
ch09	46366891	SNP634128	A	G	.	PASS	END=46366891;ChrB=ch09;StartB=58699639;EndB=58699639;Parent=INV627;VarType=ShV;DupType=.
ch09	46366938	DEL634129	AT	A	.	PASS	END=46366939;ChrB=ch09;StartB=58699593;EndB=58699593;Parent=INV627;VarType=ShV;DupType=.
ch09	46366943	SNP634130	A	G	.	PASS	END=46366943;ChrB=ch09;StartB=58699588;EndB=58699588;Parent=INV627;VarType=ShV;DupType=.
ch09	46366946	SNP634131	A	C	.	PASS	END=46366946;ChrB=ch09;StartB=58699585;EndB=58699585;Parent=INV627;VarType=ShV;DupType=.
ch09	46366963	SNP634132	A	T	.	PASS	END=46366963;ChrB=ch09;StartB=58699568;EndB=58699568;Parent=INV627;VarType=ShV;DupType=.
ch09	46367005	SNP634133	C	A	.	PASS	END=46367005;ChrB=ch09;StartB=58699526;EndB=58699526;Parent=INV627;VarType=ShV;DupType=.
ch09	46367011	SNP634134	T	C	.	PASS	END=46367011;ChrB=ch09;StartB=58699520;EndB=58699520;Parent=INV627;VarType=ShV;DupType=.
ch09	46367037	SNP634135	C	T	.	PASS	END=46367037;ChrB=ch09;StartB=58699494;EndB=58699494;Parent=INV627;VarType=ShV;DupType=.
ch09	46367052	SNP634136	C	T	.	PASS	END=46367052;ChrB=ch09;StartB=58699479;EndB=58699479;Parent=INV627;VarType=ShV;DupType=.
ch09	46367082	SNP634137	A	C	.	PASS	END=46367082;ChrB=ch09;StartB=58699449;EndB=58699449;Parent=INV627;VarType=ShV;DupType=.
ch09	46367115	SNP634138	T	C	.	PASS	END=46367115;ChrB=ch09;StartB=58699416;EndB=58699416;Parent=INV627;VarType=ShV;DupType=.
ch09	46367148	SNP634139	A	G	.	PASS	END=46367148;ChrB=ch09;StartB=58699383;EndB=58699383;Parent=INV627;VarType=ShV;DupType=.
ch09	46367173	SNP634140	C	T	.	PASS	END=46367173;ChrB=ch09;StartB=58699358;EndB=58699358;Parent=INV627;VarType=ShV;DupType=.
ch09	46367174	SNP634141	A	T	.	PASS	END=46367174;ChrB=ch09;StartB=58699357;EndB=58699357;Parent=INV627;VarType=ShV;DupType=.
ch09	46367195	SNP634142	C	G	.	PASS	END=46367195;ChrB=ch09;StartB=58699336;EndB=58699336;Parent=INV627;VarType=ShV;DupType=.
ch09	46367199	SNP634143	A	G	.	PASS	END=46367199;ChrB=ch09;StartB=58699332;EndB=58699332;Parent=INV627;VarType=ShV;DupType=.
ch09	46367207	SNP634144	A	G	.	PASS	END=46367207;ChrB=ch09;StartB=58699324;EndB=58699324;Parent=INV627;VarType=ShV;DupType=.
ch09	46367208	SNP634145	A	G	.	PASS	END=46367208;ChrB=ch09;StartB=58699323;EndB=58699323;Parent=INV627;VarType=ShV;DupType=.
ch09	46367210	SNP634146	T	G	.	PASS	END=46367210;ChrB=ch09;StartB=58699321;EndB=58699321;Parent=INV627;VarType=ShV;DupType=.
ch09	46367244	SNP634147	G	A	.	PASS	END=46367244;ChrB=ch09;StartB=58699287;EndB=58699287;Parent=INV627;VarType=ShV;DupType=.
ch09	46367339	INS634148	G	GT	.	PASS	END=46367339;ChrB=ch09;StartB=58699192;EndB=58699191;Parent=INV627;VarType=ShV;DupType=.
ch09	46367345	SNP634149	T	C	.	PASS	END=46367345;ChrB=ch09;StartB=58699185;EndB=58699185;Parent=INV627;VarType=ShV;DupType=.
ch09	46367348	SNP634150	A	G	.	PASS	END=46367348;ChrB=ch09;StartB=58699182;EndB=58699182;Parent=INV627;VarType=ShV;DupType=.
ch09	46367384	DEL634151	TG	T	.	PASS	END=46367385;ChrB=ch09;StartB=58699147;EndB=58699147;Parent=INV627;VarType=ShV;DupType=.
ch09	46367394	SNP634152	T	G	.	PASS	END=46367394;ChrB=ch09;StartB=58699137;EndB=58699137;Parent=INV627;VarType=ShV;DupType=.
ch09	46367419	SNP634153	A	G	.	PASS	END=46367419;ChrB=ch09;StartB=58699112;EndB=58699112;Parent=INV627;VarType=ShV;DupType=.
ch09	46367425	DEL634154	GA	G	.	PASS	END=46367426;ChrB=ch09;StartB=58699107;EndB=58699107;Parent=INV627;VarType=ShV;DupType=.
ch09	46367472	SNP634155	T	G	.	PASS	END=46367472;ChrB=ch09;StartB=58699060;EndB=58699060;Parent=INV627;VarType=ShV;DupType=.
ch09	46367478	SNP634156	A	G	.	PASS	END=46367478;ChrB=ch09;StartB=58699054;EndB=58699054;Parent=INV627;VarType=ShV;DupType=.
ch09	46367495	SNP634157	C	A	.	PASS	END=46367495;ChrB=ch09;StartB=58699037;EndB=58699037;Parent=INV627;VarType=ShV;DupType=.
ch09	46367510	SNP634158	A	G	.	PASS	END=46367510;ChrB=ch09;StartB=58699022;EndB=58699022;Parent=INV627;VarType=ShV;DupType=.
ch09	46367555	SNP634159	G	A	.	PASS	END=46367555;ChrB=ch09;StartB=58698977;EndB=58698977;Parent=INV627;VarType=ShV;DupType=.
ch09	46367559	SNP634160	A	T	.	PASS	END=46367559;ChrB=ch09;StartB=58698973;EndB=58698973;Parent=INV627;VarType=ShV;DupType=.
ch09	46367567	SNP634161	A	G	.	PASS	END=46367567;ChrB=ch09;StartB=58698965;EndB=58698965;Parent=INV627;VarType=ShV;DupType=.
ch09	46367595	SNP634162	A	G	.	PASS	END=46367595;ChrB=ch09;StartB=58698937;EndB=58698937;Parent=INV627;VarType=ShV;DupType=.
ch09	46367627	SNP634163	G	T	.	PASS	END=46367627;ChrB=ch09;StartB=58698905;EndB=58698905;Parent=INV627;VarType=ShV;DupType=.
ch09	46367649	SNP634164	G	A	.	PASS	END=46367649;ChrB=ch09;StartB=58698883;EndB=58698883;Parent=INV627;VarType=ShV;DupType=.
ch09	46367653	SNP634165	T	G	.	PASS	END=46367653;ChrB=ch09;StartB=58698879;EndB=58698879;Parent=INV627;VarType=ShV;DupType=.
ch09	46367672	SNP634166	A	G	.	PASS	END=46367672;ChrB=ch09;StartB=58698860;EndB=58698860;Parent=INV627;VarType=ShV;DupType=.
ch09	46367722	SNP634167	A	T	.	PASS	END=46367722;ChrB=ch09;StartB=58698810;EndB=58698810;Parent=INV627;VarType=ShV;DupType=.
ch09	46367746	SNP634168	A	C	.	PASS	END=46367746;ChrB=ch09;StartB=58698786;EndB=58698786;Parent=INV627;VarType=ShV;DupType=.
ch09	46367747	SNP634169	T	A	.	PASS	END=46367747;ChrB=ch09;StartB=58698785;EndB=58698785;Parent=INV627;VarType=ShV;DupType=.
ch09	46367750	SNP634170	A	C	.	PASS	END=46367750;ChrB=ch09;StartB=58698782;EndB=58698782;Parent=INV627;VarType=ShV;DupType=.
ch09	46367762	SNP634171	A	G	.	PASS	END=46367762;ChrB=ch09;StartB=58698770;EndB=58698770;Parent=INV627;VarType=ShV;DupType=.
ch09	46367812	SNP634172	G	A	.	PASS	END=46367812;ChrB=ch09;StartB=58698720;EndB=58698720;Parent=INV627;VarType=ShV;DupType=.
ch09	46367826	SNP634173	T	G	.	PASS	END=46367826;ChrB=ch09;StartB=58698706;EndB=58698706;Parent=INV627;VarType=ShV;DupType=.
ch09	46367897	SNP634174	C	A	.	PASS	END=46367897;ChrB=ch09;StartB=58698635;EndB=58698635;Parent=INV627;VarType=ShV;DupType=.
ch09	46367917	SNP634175	G	A	.	PASS	END=46367917;ChrB=ch09;StartB=58698615;EndB=58698615;Parent=INV627;VarType=ShV;DupType=.
ch09	46367991	SNP634176	G	T	.	PASS	END=46367991;ChrB=ch09;StartB=58698541;EndB=58698541;Parent=INV627;VarType=ShV;DupType=.
ch09	46368002	SNP634177	T	A	.	PASS	END=46368002;ChrB=ch09;StartB=58698530;EndB=58698530;Parent=INV627;VarType=ShV;DupType=.
ch09	46368025	SNP634178	C	T	.	PASS	END=46368025;ChrB=ch09;StartB=58698507;EndB=58698507;Parent=INV627;VarType=ShV;DupType=.
ch09	46368083	SNP634179	A	T	.	PASS	END=46368083;ChrB=ch09;StartB=58698449;EndB=58698449;Parent=INV627;VarType=ShV;DupType=.
ch09	46368096	SNP634180	T	A	.	PASS	END=46368096;ChrB=ch09;StartB=58698436;EndB=58698436;Parent=INV627;VarType=ShV;DupType=.
ch09	46368102	SNP634181	A	T	.	PASS	END=46368102;ChrB=ch09;StartB=58698430;EndB=58698430;Parent=INV627;VarType=ShV;DupType=.
ch09	46368105	SNP634182	T	G	.	PASS	END=46368105;ChrB=ch09;StartB=58698427;EndB=58698427;Parent=INV627;VarType=ShV;DupType=.
ch09	46368111	SNP634183	T	C	.	PASS	END=46368111;ChrB=ch09;StartB=58698421;EndB=58698421;Parent=INV627;VarType=ShV;DupType=.
ch09	46368112	SNP634184	G	A	.	PASS	END=46368112;ChrB=ch09;StartB=58698420;EndB=58698420;Parent=INV627;VarType=ShV;DupType=.
ch09	46368144	SNP634185	A	G	.	PASS	END=46368144;ChrB=ch09;StartB=58698388;EndB=58698388;Parent=INV627;VarType=ShV;DupType=.
ch09	46368177	SNP634186	A	G	.	PASS	END=46368177;ChrB=ch09;StartB=58698355;EndB=58698355;Parent=INV627;VarType=ShV;DupType=.
ch09	46368191	SNP634187	G	T	.	PASS	END=46368191;ChrB=ch09;StartB=58698341;EndB=58698341;Parent=INV627;VarType=ShV;DupType=.
ch09	46368204	SNP634188	G	A	.	PASS	END=46368204;ChrB=ch09;StartB=58698328;EndB=58698328;Parent=INV627;VarType=ShV;DupType=.
ch09	46368219	SNP634189	A	G	.	PASS	END=46368219;ChrB=ch09;StartB=58698313;EndB=58698313;Parent=INV627;VarType=ShV;DupType=.
ch09	46368245	DEL634190	GAGTAATAGCT	G	.	PASS	END=46368255;ChrB=ch09;StartB=58698288;EndB=58698288;Parent=INV627;VarType=ShV;DupType=.
ch09	46368262	SNP634191	C	A	.	PASS	END=46368262;ChrB=ch09;StartB=58698280;EndB=58698280;Parent=INV627;VarType=ShV;DupType=.
ch09	46368274	SNP634192	A	G	.	PASS	END=46368274;ChrB=ch09;StartB=58698268;EndB=58698268;Parent=INV627;VarType=ShV;DupType=.
ch09	46368278	SNP634193	C	T	.	PASS	END=46368278;ChrB=ch09;StartB=58698264;EndB=58698264;Parent=INV627;VarType=ShV;DupType=.
ch09	46368284	SNP634194	C	G	.	PASS	END=46368284;ChrB=ch09;StartB=58698258;EndB=58698258;Parent=INV627;VarType=ShV;DupType=.
ch09	46368318	SNP634195	C	G	.	PASS	END=46368318;ChrB=ch09;StartB=58698224;EndB=58698224;Parent=INV627;VarType=ShV;DupType=.
ch09	46368326	SNP634196	G	T	.	PASS	END=46368326;ChrB=ch09;StartB=58698216;EndB=58698216;Parent=INV627;VarType=ShV;DupType=.
ch09	46368334	SNP634197	C	G	.	PASS	END=46368334;ChrB=ch09;StartB=58698208;EndB=58698208;Parent=INV627;VarType=ShV;DupType=.
ch09	46368347	SNP634198	C	T	.	PASS	END=46368347;ChrB=ch09;StartB=58698195;EndB=58698195;Parent=INV627;VarType=ShV;DupType=.
ch09	46368426	SNP634199	C	G	.	PASS	END=46368426;ChrB=ch09;StartB=58698116;EndB=58698116;Parent=INV627;VarType=ShV;DupType=.
ch09	46368427	SNP634200	A	G	.	PASS	END=46368427;ChrB=ch09;StartB=58698115;EndB=58698115;Parent=INV627;VarType=ShV;DupType=.
ch09	46368455	INS634201	G	GT	.	PASS	END=46368455;ChrB=ch09;StartB=58698087;EndB=58698086;Parent=INV627;VarType=ShV;DupType=.
ch09	46368472	SNP634202	C	G	.	PASS	END=46368472;ChrB=ch09;StartB=58698069;EndB=58698069;Parent=INV627;VarType=ShV;DupType=.
ch09	46368486	SNP634203	C	T	.	PASS	END=46368486;ChrB=ch09;StartB=58698055;EndB=58698055;Parent=INV627;VarType=ShV;DupType=.
ch09	46368504	SNP634204	A	G	.	PASS	END=46368504;ChrB=ch09;StartB=58698037;EndB=58698037;Parent=INV627;VarType=ShV;DupType=.
ch09	46368528	INS634205	A	AG	.	PASS	END=46368528;ChrB=ch09;StartB=58698013;EndB=58698012;Parent=INV627;VarType=ShV;DupType=.
ch09	46368537	SNP634206	T	C	.	PASS	END=46368537;ChrB=ch09;StartB=58698003;EndB=58698003;Parent=INV627;VarType=ShV;DupType=.
ch09	46368538	SNP634207	T	A	.	PASS	END=46368538;ChrB=ch09;StartB=58698002;EndB=58698002;Parent=INV627;VarType=ShV;DupType=.
ch09	46368544	SNP634208	T	C	.	PASS	END=46368544;ChrB=ch09;StartB=58697996;EndB=58697996;Parent=INV627;VarType=ShV;DupType=.
ch09	46368549	SNP634209	T	C	.	PASS	END=46368549;ChrB=ch09;StartB=58697991;EndB=58697991;Parent=INV627;VarType=ShV;DupType=.
ch09	46368553	SNP634210	A	C	.	PASS	END=46368553;ChrB=ch09;StartB=58697987;EndB=58697987;Parent=INV627;VarType=ShV;DupType=.
ch09	46368560	SNP634211	C	T	.	PASS	END=46368560;ChrB=ch09;StartB=58697980;EndB=58697980;Parent=INV627;VarType=ShV;DupType=.
ch09	46368587	SNP634212	C	A	.	PASS	END=46368587;ChrB=ch09;StartB=58697953;EndB=58697953;Parent=INV627;VarType=ShV;DupType=.
ch09	46368610	SNP634213	C	A	.	PASS	END=46368610;ChrB=ch09;StartB=58697930;EndB=58697930;Parent=INV627;VarType=ShV;DupType=.
ch09	46368613	SNP634214	C	T	.	PASS	END=46368613;ChrB=ch09;StartB=58697927;EndB=58697927;Parent=INV627;VarType=ShV;DupType=.
ch09	46368630	SNP634215	C	T	.	PASS	END=46368630;ChrB=ch09;StartB=58697910;EndB=58697910;Parent=INV627;VarType=ShV;DupType=.
ch09	46368637	SNP634216	A	G	.	PASS	END=46368637;ChrB=ch09;StartB=58697903;EndB=58697903;Parent=INV627;VarType=ShV;DupType=.
ch09	46368728	SNP634217	T	A	.	PASS	END=46368728;ChrB=ch09;StartB=58697812;EndB=58697812;Parent=INV627;VarType=ShV;DupType=.
ch09	46368753	SNP634218	C	G	.	PASS	END=46368753;ChrB=ch09;StartB=58697787;EndB=58697787;Parent=INV627;VarType=ShV;DupType=.
ch09	46368768	SNP634219	A	G	.	PASS	END=46368768;ChrB=ch09;StartB=58697772;EndB=58697772;Parent=INV627;VarType=ShV;DupType=.
ch09	46368809	SNP634220	T	C	.	PASS	END=46368809;ChrB=ch09;StartB=58697731;EndB=58697731;Parent=INV627;VarType=ShV;DupType=.
ch09	46368810	DEL634221	GT	G	.	PASS	END=46368811;ChrB=ch09;StartB=58697731;EndB=58697731;Parent=INV627;VarType=ShV;DupType=.
ch09	46368866	SNP634222	C	T	.	PASS	END=46368866;ChrB=ch09;StartB=58697675;EndB=58697675;Parent=INV627;VarType=ShV;DupType=.
ch09	46368902	SNP634223	T	C	.	PASS	END=46368902;ChrB=ch09;StartB=58697639;EndB=58697639;Parent=INV627;VarType=ShV;DupType=.
ch09	46368904	SNP634224	A	C	.	PASS	END=46368904;ChrB=ch09;StartB=58697637;EndB=58697637;Parent=INV627;VarType=ShV;DupType=.
ch09	46368925	SNP634225	A	G	.	PASS	END=46368925;ChrB=ch09;StartB=58697616;EndB=58697616;Parent=INV627;VarType=ShV;DupType=.
ch09	46368957	SNP634226	A	C	.	PASS	END=46368957;ChrB=ch09;StartB=58697584;EndB=58697584;Parent=INV627;VarType=ShV;DupType=.
ch09	46368967	SNP634227	G	T	.	PASS	END=46368967;ChrB=ch09;StartB=58697574;EndB=58697574;Parent=INV627;VarType=ShV;DupType=.
ch09	46368969	SNP634228	T	C	.	PASS	END=46368969;ChrB=ch09;StartB=58697572;EndB=58697572;Parent=INV627;VarType=ShV;DupType=.
ch09	46369076	SNP634229	A	G	.	PASS	END=46369076;ChrB=ch09;StartB=58697465;EndB=58697465;Parent=INV627;VarType=ShV;DupType=.
ch09	46369133	SNP634230	A	T	.	PASS	END=46369133;ChrB=ch09;StartB=58697408;EndB=58697408;Parent=INV627;VarType=ShV;DupType=.
ch09	46369192	DEL634231	TA	T	.	PASS	END=46369193;ChrB=ch09;StartB=58697350;EndB=58697350;Parent=INV627;VarType=ShV;DupType=.
ch09	46369212	SNP634232	G	C	.	PASS	END=46369212;ChrB=ch09;StartB=58697330;EndB=58697330;Parent=INV627;VarType=ShV;DupType=.
ch09	46369225	SNP634233	G	C	.	PASS	END=46369225;ChrB=ch09;StartB=58697317;EndB=58697317;Parent=INV627;VarType=ShV;DupType=.
ch09	46369253	SNP634234	A	C	.	PASS	END=46369253;ChrB=ch09;StartB=58697289;EndB=58697289;Parent=INV627;VarType=ShV;DupType=.
ch09	46369266	SNP634235	T	A	.	PASS	END=46369266;ChrB=ch09;StartB=58697276;EndB=58697276;Parent=INV627;VarType=ShV;DupType=.
ch09	46369296	SNP634236	G	A	.	PASS	END=46369296;ChrB=ch09;StartB=58697246;EndB=58697246;Parent=INV627;VarType=ShV;DupType=.
ch09	46369326	SNP634237	T	G	.	PASS	END=46369326;ChrB=ch09;StartB=58697216;EndB=58697216;Parent=INV627;VarType=ShV;DupType=.
ch09	46369332	SNP634238	C	G	.	PASS	END=46369332;ChrB=ch09;StartB=58697210;EndB=58697210;Parent=INV627;VarType=ShV;DupType=.
ch09	46369336	SNP634239	A	C	.	PASS	END=46369336;ChrB=ch09;StartB=58697206;EndB=58697206;Parent=INV627;VarType=ShV;DupType=.
ch09	46369338	SNP634240	G	A	.	PASS	END=46369338;ChrB=ch09;StartB=58697204;EndB=58697204;Parent=INV627;VarType=ShV;DupType=.
ch09	46369341	SNP634241	T	C	.	PASS	END=46369341;ChrB=ch09;StartB=58697201;EndB=58697201;Parent=INV627;VarType=ShV;DupType=.
ch09	46369368	SNP634242	A	C	.	PASS	END=46369368;ChrB=ch09;StartB=58697174;EndB=58697174;Parent=INV627;VarType=ShV;DupType=.
ch09	46369373	SNP634243	A	G	.	PASS	END=46369373;ChrB=ch09;StartB=58697169;EndB=58697169;Parent=INV627;VarType=ShV;DupType=.
ch09	46369403	SNP634244	G	C	.	PASS	END=46369403;ChrB=ch09;StartB=58697139;EndB=58697139;Parent=INV627;VarType=ShV;DupType=.
ch09	46369405	SNP634245	A	G	.	PASS	END=46369405;ChrB=ch09;StartB=58697137;EndB=58697137;Parent=INV627;VarType=ShV;DupType=.
ch09	46369410	SNP634246	T	G	.	PASS	END=46369410;ChrB=ch09;StartB=58697132;EndB=58697132;Parent=INV627;VarType=ShV;DupType=.
ch09	46369418	SNP634247	T	C	.	PASS	END=46369418;ChrB=ch09;StartB=58697124;EndB=58697124;Parent=INV627;VarType=ShV;DupType=.
ch09	46369454	SNP634248	T	C	.	PASS	END=46369454;ChrB=ch09;StartB=58697088;EndB=58697088;Parent=INV627;VarType=ShV;DupType=.
ch09	46369462	SNP634249	G	T	.	PASS	END=46369462;ChrB=ch09;StartB=58697080;EndB=58697080;Parent=INV627;VarType=ShV;DupType=.
ch09	46369500	SNP634250	A	G	.	PASS	END=46369500;ChrB=ch09;StartB=58697042;EndB=58697042;Parent=INV627;VarType=ShV;DupType=.
ch09	46369505	SNP634251	T	C	.	PASS	END=46369505;ChrB=ch09;StartB=58697037;EndB=58697037;Parent=INV627;VarType=ShV;DupType=.
ch09	46369510	SNP634252	A	C	.	PASS	END=46369510;ChrB=ch09;StartB=58697032;EndB=58697032;Parent=INV627;VarType=ShV;DupType=.
ch09	46369544	SNP634253	C	A	.	PASS	END=46369544;ChrB=ch09;StartB=58696998;EndB=58696998;Parent=INV627;VarType=ShV;DupType=.
ch09	46369602	DEL634254	TG	T	.	PASS	END=46369603;ChrB=ch09;StartB=58696941;EndB=58696941;Parent=INV627;VarType=ShV;DupType=.
ch09	46369604	SNP634255	C	T	.	PASS	END=46369604;ChrB=ch09;StartB=58696939;EndB=58696939;Parent=INV627;VarType=ShV;DupType=.
ch09	46369623	SNP634256	C	A	.	PASS	END=46369623;ChrB=ch09;StartB=58696920;EndB=58696920;Parent=INV627;VarType=ShV;DupType=.
ch09	46369667	SNP634257	T	A	.	PASS	END=46369667;ChrB=ch09;StartB=58696876;EndB=58696876;Parent=INV627;VarType=ShV;DupType=.
ch09	46369691	SNP634258	C	A	.	PASS	END=46369691;ChrB=ch09;StartB=58696852;EndB=58696852;Parent=INV627;VarType=ShV;DupType=.
ch09	46369732	SNP634259	G	A	.	PASS	END=46369732;ChrB=ch09;StartB=58696811;EndB=58696811;Parent=INV627;VarType=ShV;DupType=.
ch09	46369750	SNP634260	C	T	.	PASS	END=46369750;ChrB=ch09;StartB=58696793;EndB=58696793;Parent=INV627;VarType=ShV;DupType=.
ch09	46369797	SNP634261	G	T	.	PASS	END=46369797;ChrB=ch09;StartB=58696746;EndB=58696746;Parent=INV627;VarType=ShV;DupType=.
ch09	46369868	SNP634262	A	T	.	PASS	END=46369868;ChrB=ch09;StartB=58696675;EndB=58696675;Parent=INV627;VarType=ShV;DupType=.
ch09	46369881	SNP634263	G	A	.	PASS	END=46369881;ChrB=ch09;StartB=58696662;EndB=58696662;Parent=INV627;VarType=ShV;DupType=.
ch09	46369937	SNP634264	A	G	.	PASS	END=46369937;ChrB=ch09;StartB=58696606;EndB=58696606;Parent=INV627;VarType=ShV;DupType=.
ch09	46369962	SNP634265	T	C	.	PASS	END=46369962;ChrB=ch09;StartB=58696581;EndB=58696581;Parent=INV627;VarType=ShV;DupType=.
ch09	46369971	SNP634266	C	T	.	PASS	END=46369971;ChrB=ch09;StartB=58696572;EndB=58696572;Parent=INV627;VarType=ShV;DupType=.
ch09	46370033	SNP634267	G	A	.	PASS	END=46370033;ChrB=ch09;StartB=58696510;EndB=58696510;Parent=INV627;VarType=ShV;DupType=.
ch09	46370067	SNP634268	C	G	.	PASS	END=46370067;ChrB=ch09;StartB=58696476;EndB=58696476;Parent=INV627;VarType=ShV;DupType=.
ch09	46370083	SNP634269	C	A	.	PASS	END=46370083;ChrB=ch09;StartB=58696460;EndB=58696460;Parent=INV627;VarType=ShV;DupType=.
ch09	46370114	SNP634270	G	T	.	PASS	END=46370114;ChrB=ch09;StartB=58696429;EndB=58696429;Parent=INV627;VarType=ShV;DupType=.
ch09	46370122	SNP634271	A	G	.	PASS	END=46370122;ChrB=ch09;StartB=58696421;EndB=58696421;Parent=INV627;VarType=ShV;DupType=.
ch09	46370135	SNP634272	G	A	.	PASS	END=46370135;ChrB=ch09;StartB=58696408;EndB=58696408;Parent=INV627;VarType=ShV;DupType=.
ch09	46370227	SNP634273	C	T	.	PASS	END=46370227;ChrB=ch09;StartB=58696316;EndB=58696316;Parent=INV627;VarType=ShV;DupType=.
ch09	46370228	SNP634274	A	G	.	PASS	END=46370228;ChrB=ch09;StartB=58696315;EndB=58696315;Parent=INV627;VarType=ShV;DupType=.
ch09	46370287	SNP634275	T	C	.	PASS	END=46370287;ChrB=ch09;StartB=58696256;EndB=58696256;Parent=INV627;VarType=ShV;DupType=.
ch09	46370323	SNP634276	A	T	.	PASS	END=46370323;ChrB=ch09;StartB=58696220;EndB=58696220;Parent=INV627;VarType=ShV;DupType=.
ch09	46370365	SNP634277	A	G	.	PASS	END=46370365;ChrB=ch09;StartB=58696178;EndB=58696178;Parent=INV627;VarType=ShV;DupType=.
ch09	46370366	SNP634278	C	T	.	PASS	END=46370366;ChrB=ch09;StartB=58696177;EndB=58696177;Parent=INV627;VarType=ShV;DupType=.
ch09	46370392	SNP634279	A	G	.	PASS	END=46370392;ChrB=ch09;StartB=58696151;EndB=58696151;Parent=INV627;VarType=ShV;DupType=.
ch09	46370407	SNP634280	A	C	.	PASS	END=46370407;ChrB=ch09;StartB=58696136;EndB=58696136;Parent=INV627;VarType=ShV;DupType=.
ch09	46370413	SNP634281	C	T	.	PASS	END=46370413;ChrB=ch09;StartB=58696130;EndB=58696130;Parent=INV627;VarType=ShV;DupType=.
ch09	46370415	SNP634282	A	G	.	PASS	END=46370415;ChrB=ch09;StartB=58696128;EndB=58696128;Parent=INV627;VarType=ShV;DupType=.
ch09	46370467	SNP634283	C	A	.	PASS	END=46370467;ChrB=ch09;StartB=58696076;EndB=58696076;Parent=INV627;VarType=ShV;DupType=.
ch09	46370470	SNP634284	G	A	.	PASS	END=46370470;ChrB=ch09;StartB=58696073;EndB=58696073;Parent=INV627;VarType=ShV;DupType=.
ch09	46370483	SNP634285	A	G	.	PASS	END=46370483;ChrB=ch09;StartB=58696060;EndB=58696060;Parent=INV627;VarType=ShV;DupType=.
ch09	46370522	SNP634286	C	A	.	PASS	END=46370522;ChrB=ch09;StartB=58696021;EndB=58696021;Parent=INV627;VarType=ShV;DupType=.
ch09	46370534	DEL634287	CG	C	.	PASS	END=46370535;ChrB=ch09;StartB=58696010;EndB=58696010;Parent=INV627;VarType=ShV;DupType=.
ch09	46370536	SNP634288	T	C	.	PASS	END=46370536;ChrB=ch09;StartB=58696008;EndB=58696008;Parent=INV627;VarType=ShV;DupType=.
ch09	46370544	SNP634289	T	C	.	PASS	END=46370544;ChrB=ch09;StartB=58696000;EndB=58696000;Parent=INV627;VarType=ShV;DupType=.
ch09	46370560	SNP634290	T	G	.	PASS	END=46370560;ChrB=ch09;StartB=58695984;EndB=58695984;Parent=INV627;VarType=ShV;DupType=.
ch09	46370565	DEL634291	AC	A	.	PASS	END=46370566;ChrB=ch09;StartB=58695980;EndB=58695980;Parent=INV627;VarType=ShV;DupType=.
ch09	46370569	SNP634292	A	T	.	PASS	END=46370569;ChrB=ch09;StartB=58695976;EndB=58695976;Parent=INV627;VarType=ShV;DupType=.
ch09	46370576	SNP634293	A	G	.	PASS	END=46370576;ChrB=ch09;StartB=58695969;EndB=58695969;Parent=INV627;VarType=ShV;DupType=.
ch09	46370595	SNP634294	A	G	.	PASS	END=46370595;ChrB=ch09;StartB=58695950;EndB=58695950;Parent=INV627;VarType=ShV;DupType=.
ch09	46370606	SNP634295	A	T	.	PASS	END=46370606;ChrB=ch09;StartB=58695939;EndB=58695939;Parent=INV627;VarType=ShV;DupType=.
ch09	46370695	SNP634296	G	T	.	PASS	END=46370695;ChrB=ch09;StartB=58695850;EndB=58695850;Parent=INV627;VarType=ShV;DupType=.
ch09	46370698	SNP634297	G	C	.	PASS	END=46370698;ChrB=ch09;StartB=58695847;EndB=58695847;Parent=INV627;VarType=ShV;DupType=.
ch09	46370715	SNP634298	C	G	.	PASS	END=46370715;ChrB=ch09;StartB=58695830;EndB=58695830;Parent=INV627;VarType=ShV;DupType=.
ch09	46370745	SNP634299	T	A	.	PASS	END=46370745;ChrB=ch09;StartB=58695800;EndB=58695800;Parent=INV627;VarType=ShV;DupType=.
ch09	46370797	SNP634300	T	C	.	PASS	END=46370797;ChrB=ch09;StartB=58695748;EndB=58695748;Parent=INV627;VarType=ShV;DupType=.
ch09	46370816	SNP634301	A	C	.	PASS	END=46370816;ChrB=ch09;StartB=58695729;EndB=58695729;Parent=INV627;VarType=ShV;DupType=.
ch09	46370845	SNP634302	G	A	.	PASS	END=46370845;ChrB=ch09;StartB=58695700;EndB=58695700;Parent=INV627;VarType=ShV;DupType=.
ch09	46370847	SNP634303	T	C	.	PASS	END=46370847;ChrB=ch09;StartB=58695698;EndB=58695698;Parent=INV627;VarType=ShV;DupType=.
ch09	46370856	SNP634304	T	C	.	PASS	END=46370856;ChrB=ch09;StartB=58695689;EndB=58695689;Parent=INV627;VarType=ShV;DupType=.
ch09	46370905	SNP634305	A	C	.	PASS	END=46370905;ChrB=ch09;StartB=58695640;EndB=58695640;Parent=INV627;VarType=ShV;DupType=.
ch09	46370928	SNP634306	A	G	.	PASS	END=46370928;ChrB=ch09;StartB=58695617;EndB=58695617;Parent=INV627;VarType=ShV;DupType=.
ch09	46370939	INS634307	A	AT	.	PASS	END=46370939;ChrB=ch09;StartB=58695606;EndB=58695605;Parent=INV627;VarType=ShV;DupType=.
ch09	46370964	SNP634308	A	C	.	PASS	END=46370964;ChrB=ch09;StartB=58695580;EndB=58695580;Parent=INV627;VarType=ShV;DupType=.
ch09	46370973	SNP634309	G	A	.	PASS	END=46370973;ChrB=ch09;StartB=58695571;EndB=58695571;Parent=INV627;VarType=ShV;DupType=.
ch09	46370986	SNP634310	C	A	.	PASS	END=46370986;ChrB=ch09;StartB=58695558;EndB=58695558;Parent=INV627;VarType=ShV;DupType=.
ch09	46370988	SNP634311	G	C	.	PASS	END=46370988;ChrB=ch09;StartB=58695556;EndB=58695556;Parent=INV627;VarType=ShV;DupType=.
ch09	46371051	SNP634312	T	G	.	PASS	END=46371051;ChrB=ch09;StartB=58695493;EndB=58695493;Parent=INV627;VarType=ShV;DupType=.
ch09	46371140	SNP634313	T	C	.	PASS	END=46371140;ChrB=ch09;StartB=58695404;EndB=58695404;Parent=INV627;VarType=ShV;DupType=.
ch09	46371151	SNP634314	C	T	.	PASS	END=46371151;ChrB=ch09;StartB=58695393;EndB=58695393;Parent=INV627;VarType=ShV;DupType=.
ch09	46371162	SNP634315	T	A	.	PASS	END=46371162;ChrB=ch09;StartB=58695382;EndB=58695382;Parent=INV627;VarType=ShV;DupType=.
ch09	46371197	SNP634316	T	G	.	PASS	END=46371197;ChrB=ch09;StartB=58695347;EndB=58695347;Parent=INV627;VarType=ShV;DupType=.
ch09	46371244	SNP634317	G	A	.	PASS	END=46371244;ChrB=ch09;StartB=58695300;EndB=58695300;Parent=INV627;VarType=ShV;DupType=.
ch09	46371248	SNP634318	T	A	.	PASS	END=46371248;ChrB=ch09;StartB=58695296;EndB=58695296;Parent=INV627;VarType=ShV;DupType=.
ch09	46371251	SNP634319	T	G	.	PASS	END=46371251;ChrB=ch09;StartB=58695293;EndB=58695293;Parent=INV627;VarType=ShV;DupType=.
ch09	46371349	SNP634320	C	A	.	PASS	END=46371349;ChrB=ch09;StartB=58695195;EndB=58695195;Parent=INV627;VarType=ShV;DupType=.
ch09	46371411	SNP634321	T	G	.	PASS	END=46371411;ChrB=ch09;StartB=58695133;EndB=58695133;Parent=INV627;VarType=ShV;DupType=.
ch09	46371477	INS634322	A	AA	.	PASS	END=46371477;ChrB=ch09;StartB=58695067;EndB=58695066;Parent=INV627;VarType=ShV;DupType=.
ch09	46371477	INS634323	A	AG	.	PASS	END=46371477;ChrB=ch09;StartB=58695066;EndB=58695065;Parent=INV627;VarType=ShV;DupType=.
ch09	46371524	SNP634324	G	C	.	PASS	END=46371524;ChrB=ch09;StartB=58695018;EndB=58695018;Parent=INV627;VarType=ShV;DupType=.
ch09	46371627	SNP634325	G	A	.	PASS	END=46371627;ChrB=ch09;StartB=58694915;EndB=58694915;Parent=INV627;VarType=ShV;DupType=.
ch09	46371665	SNP634326	T	C	.	PASS	END=46371665;ChrB=ch09;StartB=58694877;EndB=58694877;Parent=INV627;VarType=ShV;DupType=.
ch09	46371698	SNP634327	A	T	.	PASS	END=46371698;ChrB=ch09;StartB=58694844;EndB=58694844;Parent=INV627;VarType=ShV;DupType=.
ch09	46371705	SNP634328	T	C	.	PASS	END=46371705;ChrB=ch09;StartB=58694837;EndB=58694837;Parent=INV627;VarType=ShV;DupType=.
ch09	46371707	SNP634329	T	G	.	PASS	END=46371707;ChrB=ch09;StartB=58694835;EndB=58694835;Parent=INV627;VarType=ShV;DupType=.
ch09	46371719	SNP634330	C	T	.	PASS	END=46371719;ChrB=ch09;StartB=58694823;EndB=58694823;Parent=INV627;VarType=ShV;DupType=.
ch09	46371728	SNP634331	T	C	.	PASS	END=46371728;ChrB=ch09;StartB=58694814;EndB=58694814;Parent=INV627;VarType=ShV;DupType=.
ch09	46371737	INS634332	G	GT	.	PASS	END=46371737;ChrB=ch09;StartB=58694805;EndB=58694804;Parent=INV627;VarType=ShV;DupType=.
ch09	46371746	SNP634333	T	A	.	PASS	END=46371746;ChrB=ch09;StartB=58694795;EndB=58694795;Parent=INV627;VarType=ShV;DupType=.
ch09	46371764	INS634334	T	TA	.	PASS	END=46371764;ChrB=ch09;StartB=58694777;EndB=58694776;Parent=INV627;VarType=ShV;DupType=.
ch09	46371802	SNP634335	T	C	.	PASS	END=46371802;ChrB=ch09;StartB=58694738;EndB=58694738;Parent=INV627;VarType=ShV;DupType=.
ch09	46371812	SNP634336	T	G	.	PASS	END=46371812;ChrB=ch09;StartB=58694728;EndB=58694728;Parent=INV627;VarType=ShV;DupType=.
ch09	46371851	SNP634337	T	C	.	PASS	END=46371851;ChrB=ch09;StartB=58694689;EndB=58694689;Parent=INV627;VarType=ShV;DupType=.
ch09	46371875	SNP634338	G	A	.	PASS	END=46371875;ChrB=ch09;StartB=58694665;EndB=58694665;Parent=INV627;VarType=ShV;DupType=.
ch09	46371952	SNP634339	G	A	.	PASS	END=46371952;ChrB=ch09;StartB=58694588;EndB=58694588;Parent=INV627;VarType=ShV;DupType=.
ch09	46371963	SNP634340	A	T	.	PASS	END=46371963;ChrB=ch09;StartB=58694577;EndB=58694577;Parent=INV627;VarType=ShV;DupType=.
ch09	46371968	SNP634341	T	C	.	PASS	END=46371968;ChrB=ch09;StartB=58694572;EndB=58694572;Parent=INV627;VarType=ShV;DupType=.
ch09	46372005	SNP634342	A	G	.	PASS	END=46372005;ChrB=ch09;StartB=58694535;EndB=58694535;Parent=INV627;VarType=ShV;DupType=.
ch09	46372013	SNP634343	A	C	.	PASS	END=46372013;ChrB=ch09;StartB=58694527;EndB=58694527;Parent=INV627;VarType=ShV;DupType=.
ch09	46372052	SNP634344	G	A	.	PASS	END=46372052;ChrB=ch09;StartB=58694488;EndB=58694488;Parent=INV627;VarType=ShV;DupType=.
ch09	46372053	SNP634345	C	T	.	PASS	END=46372053;ChrB=ch09;StartB=58694487;EndB=58694487;Parent=INV627;VarType=ShV;DupType=.
ch09	46372060	SNP634346	C	A	.	PASS	END=46372060;ChrB=ch09;StartB=58694480;EndB=58694480;Parent=INV627;VarType=ShV;DupType=.
ch09	46372061	SNP634347	A	T	.	PASS	END=46372061;ChrB=ch09;StartB=58694479;EndB=58694479;Parent=INV627;VarType=ShV;DupType=.
ch09	46372081	SNP634348	G	A	.	PASS	END=46372081;ChrB=ch09;StartB=58694459;EndB=58694459;Parent=INV627;VarType=ShV;DupType=.
ch09	46372083	SNP634349	T	G	.	PASS	END=46372083;ChrB=ch09;StartB=58694457;EndB=58694457;Parent=INV627;VarType=ShV;DupType=.
ch09	46372098	SNP634350	G	A	.	PASS	END=46372098;ChrB=ch09;StartB=58694442;EndB=58694442;Parent=INV627;VarType=ShV;DupType=.
ch09	46372099	SNP634351	T	A	.	PASS	END=46372099;ChrB=ch09;StartB=58694441;EndB=58694441;Parent=INV627;VarType=ShV;DupType=.
ch09	46372111	DEL634352	AT	A	.	PASS	END=46372112;ChrB=ch09;StartB=58694430;EndB=58694430;Parent=INV627;VarType=ShV;DupType=.
ch09	46372149	SNP634353	T	G	.	PASS	END=46372149;ChrB=ch09;StartB=58694392;EndB=58694392;Parent=INV627;VarType=ShV;DupType=.
ch09	46372159	SNP634354	G	T	.	PASS	END=46372159;ChrB=ch09;StartB=58694382;EndB=58694382;Parent=INV627;VarType=ShV;DupType=.
ch09	46372174	SNP634355	A	G	.	PASS	END=46372174;ChrB=ch09;StartB=58694367;EndB=58694367;Parent=INV627;VarType=ShV;DupType=.
ch09	46372204	SNP634356	G	A	.	PASS	END=46372204;ChrB=ch09;StartB=58694337;EndB=58694337;Parent=INV627;VarType=ShV;DupType=.
ch09	46372205	SNP634357	A	C	.	PASS	END=46372205;ChrB=ch09;StartB=58694336;EndB=58694336;Parent=INV627;VarType=ShV;DupType=.
ch09	46372210	SNP634358	A	G	.	PASS	END=46372210;ChrB=ch09;StartB=58694331;EndB=58694331;Parent=INV627;VarType=ShV;DupType=.
ch09	46372225	SNP634359	G	A	.	PASS	END=46372225;ChrB=ch09;StartB=58694316;EndB=58694316;Parent=INV627;VarType=ShV;DupType=.
ch09	46372243	SNP634360	C	G	.	PASS	END=46372243;ChrB=ch09;StartB=58694298;EndB=58694298;Parent=INV627;VarType=ShV;DupType=.
ch09	46372244	SNP634361	G	T	.	PASS	END=46372244;ChrB=ch09;StartB=58694297;EndB=58694297;Parent=INV627;VarType=ShV;DupType=.
ch09	46372245	SNP634362	A	G	.	PASS	END=46372245;ChrB=ch09;StartB=58694296;EndB=58694296;Parent=INV627;VarType=ShV;DupType=.
ch09	46372253	SNP634363	C	T	.	PASS	END=46372253;ChrB=ch09;StartB=58694288;EndB=58694288;Parent=INV627;VarType=ShV;DupType=.
ch09	46372255	SNP634364	A	G	.	PASS	END=46372255;ChrB=ch09;StartB=58694286;EndB=58694286;Parent=INV627;VarType=ShV;DupType=.
ch09	46372256	SNP634365	T	G	.	PASS	END=46372256;ChrB=ch09;StartB=58694285;EndB=58694285;Parent=INV627;VarType=ShV;DupType=.
ch09	46372271	SNP634366	C	G	.	PASS	END=46372271;ChrB=ch09;StartB=58694270;EndB=58694270;Parent=INV627;VarType=ShV;DupType=.
ch09	46372313	SNP634367	A	G	.	PASS	END=46372313;ChrB=ch09;StartB=58694228;EndB=58694228;Parent=INV627;VarType=ShV;DupType=.
ch09	46372401	SNP634368	G	A	.	PASS	END=46372401;ChrB=ch09;StartB=58694140;EndB=58694140;Parent=INV627;VarType=ShV;DupType=.
ch09	46372421	SNP634369	A	G	.	PASS	END=46372421;ChrB=ch09;StartB=58694120;EndB=58694120;Parent=INV627;VarType=ShV;DupType=.
ch09	46372433	SNP634370	C	T	.	PASS	END=46372433;ChrB=ch09;StartB=58694108;EndB=58694108;Parent=INV627;VarType=ShV;DupType=.
ch09	46372438	SNP634371	C	A	.	PASS	END=46372438;ChrB=ch09;StartB=58694103;EndB=58694103;Parent=INV627;VarType=ShV;DupType=.
ch09	46372447	SNP634372	G	A	.	PASS	END=46372447;ChrB=ch09;StartB=58694094;EndB=58694094;Parent=INV627;VarType=ShV;DupType=.
ch09	46372450	SNP634373	T	C	.	PASS	END=46372450;ChrB=ch09;StartB=58694091;EndB=58694091;Parent=INV627;VarType=ShV;DupType=.
ch09	46372480	SNP634374	C	A	.	PASS	END=46372480;ChrB=ch09;StartB=58694061;EndB=58694061;Parent=INV627;VarType=ShV;DupType=.
ch09	46372514	SNP634375	G	C	.	PASS	END=46372514;ChrB=ch09;StartB=58694027;EndB=58694027;Parent=INV627;VarType=ShV;DupType=.
ch09	46372562	SNP634376	T	C	.	PASS	END=46372562;ChrB=ch09;StartB=58693979;EndB=58693979;Parent=INV627;VarType=ShV;DupType=.
ch09	46372567	SNP634377	A	T	.	PASS	END=46372567;ChrB=ch09;StartB=58693974;EndB=58693974;Parent=INV627;VarType=ShV;DupType=.
ch09	46372619	SNP634378	G	A	.	PASS	END=46372619;ChrB=ch09;StartB=58693922;EndB=58693922;Parent=INV627;VarType=ShV;DupType=.
ch09	46372626	SNP634379	G	A	.	PASS	END=46372626;ChrB=ch09;StartB=58693915;EndB=58693915;Parent=INV627;VarType=ShV;DupType=.
ch09	46372648	SNP634380	A	G	.	PASS	END=46372648;ChrB=ch09;StartB=58693893;EndB=58693893;Parent=INV627;VarType=ShV;DupType=.
ch09	46372662	SNP634381	A	T	.	PASS	END=46372662;ChrB=ch09;StartB=58693879;EndB=58693879;Parent=INV627;VarType=ShV;DupType=.
ch09	46372686	SNP634382	T	C	.	PASS	END=46372686;ChrB=ch09;StartB=58693855;EndB=58693855;Parent=INV627;VarType=ShV;DupType=.
ch09	46372687	SNP634383	T	A	.	PASS	END=46372687;ChrB=ch09;StartB=58693854;EndB=58693854;Parent=INV627;VarType=ShV;DupType=.
ch09	46372690	SNP634384	G	T	.	PASS	END=46372690;ChrB=ch09;StartB=58693851;EndB=58693851;Parent=INV627;VarType=ShV;DupType=.
ch09	46372719	SNP634385	G	T	.	PASS	END=46372719;ChrB=ch09;StartB=58693822;EndB=58693822;Parent=INV627;VarType=ShV;DupType=.
ch09	46372727	SNP634386	A	G	.	PASS	END=46372727;ChrB=ch09;StartB=58693814;EndB=58693814;Parent=INV627;VarType=ShV;DupType=.
ch09	46372732	SNP634387	G	C	.	PASS	END=46372732;ChrB=ch09;StartB=58693809;EndB=58693809;Parent=INV627;VarType=ShV;DupType=.
ch09	46372733	SNP634388	T	C	.	PASS	END=46372733;ChrB=ch09;StartB=58693808;EndB=58693808;Parent=INV627;VarType=ShV;DupType=.
ch09	46372745	SNP634389	C	T	.	PASS	END=46372745;ChrB=ch09;StartB=58693796;EndB=58693796;Parent=INV627;VarType=ShV;DupType=.
ch09	46372753	SNP634390	G	A	.	PASS	END=46372753;ChrB=ch09;StartB=58693788;EndB=58693788;Parent=INV627;VarType=ShV;DupType=.
ch09	46372756	SNP634391	G	A	.	PASS	END=46372756;ChrB=ch09;StartB=58693785;EndB=58693785;Parent=INV627;VarType=ShV;DupType=.
ch09	46372790	SNP634392	T	C	.	PASS	END=46372790;ChrB=ch09;StartB=58693751;EndB=58693751;Parent=INV627;VarType=ShV;DupType=.
ch09	46372823	SNP634393	T	A	.	PASS	END=46372823;ChrB=ch09;StartB=58693718;EndB=58693718;Parent=INV627;VarType=ShV;DupType=.
ch09	46372829	SNP634394	C	G	.	PASS	END=46372829;ChrB=ch09;StartB=58693712;EndB=58693712;Parent=INV627;VarType=ShV;DupType=.
ch09	46372871	SNP634395	A	C	.	PASS	END=46372871;ChrB=ch09;StartB=58693670;EndB=58693670;Parent=INV627;VarType=ShV;DupType=.
ch09	46372955	SNP634396	G	A	.	PASS	END=46372955;ChrB=ch09;StartB=58693586;EndB=58693586;Parent=INV627;VarType=ShV;DupType=.
ch09	46372970	SNP634397	C	A	.	PASS	END=46372970;ChrB=ch09;StartB=58693571;EndB=58693571;Parent=INV627;VarType=ShV;DupType=.
ch09	46372971	SNP634398	G	A	.	PASS	END=46372971;ChrB=ch09;StartB=58693570;EndB=58693570;Parent=INV627;VarType=ShV;DupType=.
ch09	46372972	SNP634399	C	T	.	PASS	END=46372972;ChrB=ch09;StartB=58693569;EndB=58693569;Parent=INV627;VarType=ShV;DupType=.
ch09	46372976	DEL634400	GA	G	.	PASS	END=46372977;ChrB=ch09;StartB=58693566;EndB=58693566;Parent=INV627;VarType=ShV;DupType=.
ch09	46372985	SNP634401	T	G	.	PASS	END=46372985;ChrB=ch09;StartB=58693557;EndB=58693557;Parent=INV627;VarType=ShV;DupType=.
ch09	46373016	SNP634402	C	T	.	PASS	END=46373016;ChrB=ch09;StartB=58693526;EndB=58693526;Parent=INV627;VarType=ShV;DupType=.
ch09	46373039	SNP634403	T	G	.	PASS	END=46373039;ChrB=ch09;StartB=58693503;EndB=58693503;Parent=INV627;VarType=ShV;DupType=.
ch09	46373080	SNP634404	T	A	.	PASS	END=46373080;ChrB=ch09;StartB=58693462;EndB=58693462;Parent=INV627;VarType=ShV;DupType=.
ch09	46373126	SNP634405	A	G	.	PASS	END=46373126;ChrB=ch09;StartB=58693416;EndB=58693416;Parent=INV627;VarType=ShV;DupType=.
ch09	46373140	SNP634406	A	C	.	PASS	END=46373140;ChrB=ch09;StartB=58693402;EndB=58693402;Parent=INV627;VarType=ShV;DupType=.
ch09	46373153	INS634407	A	AT	.	PASS	END=46373153;ChrB=ch09;StartB=58693389;EndB=58693388;Parent=INV627;VarType=ShV;DupType=.
ch09	46373163	SNP634408	T	C	.	PASS	END=46373163;ChrB=ch09;StartB=58693378;EndB=58693378;Parent=INV627;VarType=ShV;DupType=.
ch09	46373164	SNP634409	G	A	.	PASS	END=46373164;ChrB=ch09;StartB=58693377;EndB=58693377;Parent=INV627;VarType=ShV;DupType=.
ch09	46373186	DEL634410	TA	T	.	PASS	END=46373187;ChrB=ch09;StartB=58693356;EndB=58693356;Parent=INV627;VarType=ShV;DupType=.
ch09	46373218	SNP634411	C	T	.	PASS	END=46373218;ChrB=ch09;StartB=58693324;EndB=58693324;Parent=INV627;VarType=ShV;DupType=.
ch09	46373229	SNP634412	C	G	.	PASS	END=46373229;ChrB=ch09;StartB=58693313;EndB=58693313;Parent=INV627;VarType=ShV;DupType=.
ch09	46373265	SNP634413	A	T	.	PASS	END=46373265;ChrB=ch09;StartB=58693277;EndB=58693277;Parent=INV627;VarType=ShV;DupType=.
ch09	46373276	SNP634414	G	A	.	PASS	END=46373276;ChrB=ch09;StartB=58693266;EndB=58693266;Parent=INV627;VarType=ShV;DupType=.
ch09	46373309	SNP634415	A	G	.	PASS	END=46373309;ChrB=ch09;StartB=58693233;EndB=58693233;Parent=INV627;VarType=ShV;DupType=.
ch09	46373332	SNP634416	T	G	.	PASS	END=46373332;ChrB=ch09;StartB=58693210;EndB=58693210;Parent=INV627;VarType=ShV;DupType=.
ch09	46373339	SNP634417	T	A	.	PASS	END=46373339;ChrB=ch09;StartB=58693203;EndB=58693203;Parent=INV627;VarType=ShV;DupType=.
ch09	46373399	SNP634418	G	A	.	PASS	END=46373399;ChrB=ch09;StartB=58693143;EndB=58693143;Parent=INV627;VarType=ShV;DupType=.
ch09	46373423	SNP634419	A	G	.	PASS	END=46373423;ChrB=ch09;StartB=58693119;EndB=58693119;Parent=INV627;VarType=ShV;DupType=.
ch09	46373427	SNP634420	G	A	.	PASS	END=46373427;ChrB=ch09;StartB=58693115;EndB=58693115;Parent=INV627;VarType=ShV;DupType=.
ch09	46373437	SNP634421	G	A	.	PASS	END=46373437;ChrB=ch09;StartB=58693105;EndB=58693105;Parent=INV627;VarType=ShV;DupType=.
ch09	46373490	SNP634422	C	T	.	PASS	END=46373490;ChrB=ch09;StartB=58693052;EndB=58693052;Parent=INV627;VarType=ShV;DupType=.
ch09	46373538	SNP634423	A	G	.	PASS	END=46373538;ChrB=ch09;StartB=58693004;EndB=58693004;Parent=INV627;VarType=ShV;DupType=.
ch09	46373562	SNP634424	C	T	.	PASS	END=46373562;ChrB=ch09;StartB=58692980;EndB=58692980;Parent=INV627;VarType=ShV;DupType=.
ch09	46373570	SNP634425	T	C	.	PASS	END=46373570;ChrB=ch09;StartB=58692972;EndB=58692972;Parent=INV627;VarType=ShV;DupType=.
ch09	46373571	SNP634426	T	A	.	PASS	END=46373571;ChrB=ch09;StartB=58692971;EndB=58692971;Parent=INV627;VarType=ShV;DupType=.
ch09	46373578	SNP634427	G	T	.	PASS	END=46373578;ChrB=ch09;StartB=58692964;EndB=58692964;Parent=INV627;VarType=ShV;DupType=.
ch09	46373613	SNP634428	C	T	.	PASS	END=46373613;ChrB=ch09;StartB=58692929;EndB=58692929;Parent=INV627;VarType=ShV;DupType=.
ch09	46373634	SNP634429	A	G	.	PASS	END=46373634;ChrB=ch09;StartB=58692908;EndB=58692908;Parent=INV627;VarType=ShV;DupType=.
ch09	46373636	SNP634430	G	C	.	PASS	END=46373636;ChrB=ch09;StartB=58692906;EndB=58692906;Parent=INV627;VarType=ShV;DupType=.
ch09	46373637	SNP634431	A	C	.	PASS	END=46373637;ChrB=ch09;StartB=58692905;EndB=58692905;Parent=INV627;VarType=ShV;DupType=.
ch09	46373652	INS634432	A	AG	.	PASS	END=46373652;ChrB=ch09;StartB=58692890;EndB=58692889;Parent=INV627;VarType=ShV;DupType=.
ch09	46373652	INS634433	A	AT	.	PASS	END=46373652;ChrB=ch09;StartB=58692889;EndB=58692888;Parent=INV627;VarType=ShV;DupType=.
ch09	46373693	SNP634434	G	A	.	PASS	END=46373693;ChrB=ch09;StartB=58692847;EndB=58692847;Parent=INV627;VarType=ShV;DupType=.
ch09	46373694	SNP634435	A	G	.	PASS	END=46373694;ChrB=ch09;StartB=58692846;EndB=58692846;Parent=INV627;VarType=ShV;DupType=.
ch09	46373698	SNP634436	C	T	.	PASS	END=46373698;ChrB=ch09;StartB=58692842;EndB=58692842;Parent=INV627;VarType=ShV;DupType=.
ch09	46373704	SNP634437	T	C	.	PASS	END=46373704;ChrB=ch09;StartB=58692836;EndB=58692836;Parent=INV627;VarType=ShV;DupType=.
ch09	46373708	SNP634438	A	C	.	PASS	END=46373708;ChrB=ch09;StartB=58692832;EndB=58692832;Parent=INV627;VarType=ShV;DupType=.
ch09	46373724	SNP634439	G	A	.	PASS	END=46373724;ChrB=ch09;StartB=58692816;EndB=58692816;Parent=INV627;VarType=ShV;DupType=.
ch09	46373732	SNP634440	T	C	.	PASS	END=46373732;ChrB=ch09;StartB=58692808;EndB=58692808;Parent=INV627;VarType=ShV;DupType=.
ch09	46373768	SNP634441	A	T	.	PASS	END=46373768;ChrB=ch09;StartB=58692772;EndB=58692772;Parent=INV627;VarType=ShV;DupType=.
ch09	46373808	SNP634442	C	T	.	PASS	END=46373808;ChrB=ch09;StartB=58692732;EndB=58692732;Parent=INV627;VarType=ShV;DupType=.
ch09	46373868	SNP634443	A	G	.	PASS	END=46373868;ChrB=ch09;StartB=58692672;EndB=58692672;Parent=INV627;VarType=ShV;DupType=.
ch09	46373878	SNP634444	G	A	.	PASS	END=46373878;ChrB=ch09;StartB=58692662;EndB=58692662;Parent=INV627;VarType=ShV;DupType=.
ch09	46373902	SNP634445	T	G	.	PASS	END=46373902;ChrB=ch09;StartB=58692638;EndB=58692638;Parent=INV627;VarType=ShV;DupType=.
ch09	46373910	INS634446	C	CC	.	PASS	END=46373910;ChrB=ch09;StartB=58692630;EndB=58692629;Parent=INV627;VarType=ShV;DupType=.
ch09	46373910	INS634447	C	CA	.	PASS	END=46373910;ChrB=ch09;StartB=58692629;EndB=58692628;Parent=INV627;VarType=ShV;DupType=.
ch09	46373931	SNP634448	A	T	.	PASS	END=46373931;ChrB=ch09;StartB=58692607;EndB=58692607;Parent=INV627;VarType=ShV;DupType=.
ch09	46373937	SNP634449	C	T	.	PASS	END=46373937;ChrB=ch09;StartB=58692601;EndB=58692601;Parent=INV627;VarType=ShV;DupType=.
ch09	46373946	SNP634450	A	T	.	PASS	END=46373946;ChrB=ch09;StartB=58692592;EndB=58692592;Parent=INV627;VarType=ShV;DupType=.
ch09	46374010	SNP634451	T	C	.	PASS	END=46374010;ChrB=ch09;StartB=58692528;EndB=58692528;Parent=INV627;VarType=ShV;DupType=.
ch09	46374011	SNP634452	T	C	.	PASS	END=46374011;ChrB=ch09;StartB=58692527;EndB=58692527;Parent=INV627;VarType=ShV;DupType=.
ch09	46374023	SNP634453	C	A	.	PASS	END=46374023;ChrB=ch09;StartB=58692515;EndB=58692515;Parent=INV627;VarType=ShV;DupType=.
ch09	46374032	SNP634454	T	C	.	PASS	END=46374032;ChrB=ch09;StartB=58692506;EndB=58692506;Parent=INV627;VarType=ShV;DupType=.
ch09	46374053	SNP634455	G	A	.	PASS	END=46374053;ChrB=ch09;StartB=58692485;EndB=58692485;Parent=INV627;VarType=ShV;DupType=.
ch09	46374092	SNP634456	G	A	.	PASS	END=46374092;ChrB=ch09;StartB=58692446;EndB=58692446;Parent=INV627;VarType=ShV;DupType=.
ch09	46374118	SNP634457	A	G	.	PASS	END=46374118;ChrB=ch09;StartB=58692420;EndB=58692420;Parent=INV627;VarType=ShV;DupType=.
ch09	46374122	SNP634458	G	A	.	PASS	END=46374122;ChrB=ch09;StartB=58692416;EndB=58692416;Parent=INV627;VarType=ShV;DupType=.
ch09	46374129	SNP634459	C	T	.	PASS	END=46374129;ChrB=ch09;StartB=58692409;EndB=58692409;Parent=INV627;VarType=ShV;DupType=.
ch09	46374158	SNP634460	A	G	.	PASS	END=46374158;ChrB=ch09;StartB=58692380;EndB=58692380;Parent=INV627;VarType=ShV;DupType=.
ch09	46374177	SNP634461	G	A	.	PASS	END=46374177;ChrB=ch09;StartB=58692361;EndB=58692361;Parent=INV627;VarType=ShV;DupType=.
ch09	46374182	SNP634462	A	T	.	PASS	END=46374182;ChrB=ch09;StartB=58692356;EndB=58692356;Parent=INV627;VarType=ShV;DupType=.
ch09	46374216	SNP634463	A	T	.	PASS	END=46374216;ChrB=ch09;StartB=58692322;EndB=58692322;Parent=INV627;VarType=ShV;DupType=.
ch09	46374220	SNP634464	T	C	.	PASS	END=46374220;ChrB=ch09;StartB=58692318;EndB=58692318;Parent=INV627;VarType=ShV;DupType=.
ch09	46374229	SNP634465	T	C	.	PASS	END=46374229;ChrB=ch09;StartB=58692309;EndB=58692309;Parent=INV627;VarType=ShV;DupType=.
ch09	46374248	SNP634466	T	G	.	PASS	END=46374248;ChrB=ch09;StartB=58692290;EndB=58692290;Parent=INV627;VarType=ShV;DupType=.
ch09	46374273	SNP634467	C	A	.	PASS	END=46374273;ChrB=ch09;StartB=58692265;EndB=58692265;Parent=INV627;VarType=ShV;DupType=.
ch09	46374274	SNP634468	T	A	.	PASS	END=46374274;ChrB=ch09;StartB=58692264;EndB=58692264;Parent=INV627;VarType=ShV;DupType=.
ch09	46374284	SNP634469	C	T	.	PASS	END=46374284;ChrB=ch09;StartB=58692254;EndB=58692254;Parent=INV627;VarType=ShV;DupType=.
ch09	46374298	SNP634470	A	G	.	PASS	END=46374298;ChrB=ch09;StartB=58692240;EndB=58692240;Parent=INV627;VarType=ShV;DupType=.
ch09	46374356	SNP634471	T	G	.	PASS	END=46374356;ChrB=ch09;StartB=58692182;EndB=58692182;Parent=INV627;VarType=ShV;DupType=.
ch09	46374364	SNP634472	C	G	.	PASS	END=46374364;ChrB=ch09;StartB=58692174;EndB=58692174;Parent=INV627;VarType=ShV;DupType=.
ch09	46374383	SNP634473	T	C	.	PASS	END=46374383;ChrB=ch09;StartB=58692155;EndB=58692155;Parent=INV627;VarType=ShV;DupType=.
ch09	46374400	SNP634474	T	C	.	PASS	END=46374400;ChrB=ch09;StartB=58692138;EndB=58692138;Parent=INV627;VarType=ShV;DupType=.
ch09	46374434	SNP634475	A	G	.	PASS	END=46374434;ChrB=ch09;StartB=58692104;EndB=58692104;Parent=INV627;VarType=ShV;DupType=.
ch09	46374441	SNP634476	G	A	.	PASS	END=46374441;ChrB=ch09;StartB=58692097;EndB=58692097;Parent=INV627;VarType=ShV;DupType=.
ch09	46374460	SNP634477	T	C	.	PASS	END=46374460;ChrB=ch09;StartB=58692078;EndB=58692078;Parent=INV627;VarType=ShV;DupType=.
ch09	46374472	SNP634478	C	T	.	PASS	END=46374472;ChrB=ch09;StartB=58692066;EndB=58692066;Parent=INV627;VarType=ShV;DupType=.
ch09	46374482	SNP634479	A	G	.	PASS	END=46374482;ChrB=ch09;StartB=58692056;EndB=58692056;Parent=INV627;VarType=ShV;DupType=.
ch09	46374505	SNP634480	C	A	.	PASS	END=46374505;ChrB=ch09;StartB=58692033;EndB=58692033;Parent=INV627;VarType=ShV;DupType=.
ch09	46374522	SNP634481	C	G	.	PASS	END=46374522;ChrB=ch09;StartB=58692016;EndB=58692016;Parent=INV627;VarType=ShV;DupType=.
ch09	46374577	SNP634482	C	T	.	PASS	END=46374577;ChrB=ch09;StartB=58691961;EndB=58691961;Parent=INV627;VarType=ShV;DupType=.
ch09	46374583	SNP634483	A	C	.	PASS	END=46374583;ChrB=ch09;StartB=58691955;EndB=58691955;Parent=INV627;VarType=ShV;DupType=.
ch09	46374587	SNP634484	T	G	.	PASS	END=46374587;ChrB=ch09;StartB=58691951;EndB=58691951;Parent=INV627;VarType=ShV;DupType=.
ch09	46374592	SNP634485	C	T	.	PASS	END=46374592;ChrB=ch09;StartB=58691946;EndB=58691946;Parent=INV627;VarType=ShV;DupType=.
ch09	46374610	INS634486	A	AC	.	PASS	END=46374610;ChrB=ch09;StartB=58691928;EndB=58691927;Parent=INV627;VarType=ShV;DupType=.
ch09	46374677	SNP634487	C	T	.	PASS	END=46374677;ChrB=ch09;StartB=58691860;EndB=58691860;Parent=INV627;VarType=ShV;DupType=.
ch09	46374678	SNP634488	C	A	.	PASS	END=46374678;ChrB=ch09;StartB=58691859;EndB=58691859;Parent=INV627;VarType=ShV;DupType=.
ch09	46374679	SNP634489	A	C	.	PASS	END=46374679;ChrB=ch09;StartB=58691858;EndB=58691858;Parent=INV627;VarType=ShV;DupType=.
ch09	46374684	SNP634490	T	C	.	PASS	END=46374684;ChrB=ch09;StartB=58691853;EndB=58691853;Parent=INV627;VarType=ShV;DupType=.
ch09	46374695	SNP634491	G	C	.	PASS	END=46374695;ChrB=ch09;StartB=58691842;EndB=58691842;Parent=INV627;VarType=ShV;DupType=.
ch09	46374696	INS634492	C	CT	.	PASS	END=46374696;ChrB=ch09;StartB=58691841;EndB=58691840;Parent=INV627;VarType=ShV;DupType=.
ch09	46374696	INS634493	C	CT	.	PASS	END=46374696;ChrB=ch09;StartB=58691840;EndB=58691839;Parent=INV627;VarType=ShV;DupType=.
ch09	46374696	INS634494	C	CG	.	PASS	END=46374696;ChrB=ch09;StartB=58691839;EndB=58691838;Parent=INV627;VarType=ShV;DupType=.
ch09	46374696	INS634495	C	CC	.	PASS	END=46374696;ChrB=ch09;StartB=58691838;EndB=58691837;Parent=INV627;VarType=ShV;DupType=.
ch09	46374696	INS634496	C	CC	.	PASS	END=46374696;ChrB=ch09;StartB=58691837;EndB=58691836;Parent=INV627;VarType=ShV;DupType=.
ch09	46374696	INS634497	C	CT	.	PASS	END=46374696;ChrB=ch09;StartB=58691836;EndB=58691835;Parent=INV627;VarType=ShV;DupType=.
ch09	46374704	SNP634498	A	T	.	PASS	END=46374704;ChrB=ch09;StartB=58691827;EndB=58691827;Parent=INV627;VarType=ShV;DupType=.
ch09	46374721	SNP634499	T	G	.	PASS	END=46374721;ChrB=ch09;StartB=58691810;EndB=58691810;Parent=INV627;VarType=ShV;DupType=.
ch09	46374727	SNP634500	C	G	.	PASS	END=46374727;ChrB=ch09;StartB=58691804;EndB=58691804;Parent=INV627;VarType=ShV;DupType=.
ch09	46374733	SNP634501	A	T	.	PASS	END=46374733;ChrB=ch09;StartB=58691798;EndB=58691798;Parent=INV627;VarType=ShV;DupType=.
ch09	46374778	SNP634502	T	G	.	PASS	END=46374778;ChrB=ch09;StartB=58691753;EndB=58691753;Parent=INV627;VarType=ShV;DupType=.
ch09	46374800	SNP634503	G	C	.	PASS	END=46374800;ChrB=ch09;StartB=58691731;EndB=58691731;Parent=INV627;VarType=ShV;DupType=.
ch09	46374815	SNP634504	G	A	.	PASS	END=46374815;ChrB=ch09;StartB=58691716;EndB=58691716;Parent=INV627;VarType=ShV;DupType=.
ch09	46374834	SNP634505	A	G	.	PASS	END=46374834;ChrB=ch09;StartB=58691697;EndB=58691697;Parent=INV627;VarType=ShV;DupType=.
ch09	46374839	SNP634506	T	C	.	PASS	END=46374839;ChrB=ch09;StartB=58691692;EndB=58691692;Parent=INV627;VarType=ShV;DupType=.
ch09	46374878	SNP634507	A	G	.	PASS	END=46374878;ChrB=ch09;StartB=58691653;EndB=58691653;Parent=INV627;VarType=ShV;DupType=.
ch09	46374886	SNP634508	G	A	.	PASS	END=46374886;ChrB=ch09;StartB=58691645;EndB=58691645;Parent=INV627;VarType=ShV;DupType=.
ch09	46374914	SNP634509	T	G	.	PASS	END=46374914;ChrB=ch09;StartB=58691617;EndB=58691617;Parent=INV627;VarType=ShV;DupType=.
ch09	46374923	SNP634510	T	G	.	PASS	END=46374923;ChrB=ch09;StartB=58691608;EndB=58691608;Parent=INV627;VarType=ShV;DupType=.
ch09	46374933	SNP634511	C	A	.	PASS	END=46374933;ChrB=ch09;StartB=58691598;EndB=58691598;Parent=INV627;VarType=ShV;DupType=.
ch09	46374938	SNP634512	G	T	.	PASS	END=46374938;ChrB=ch09;StartB=58691593;EndB=58691593;Parent=INV627;VarType=ShV;DupType=.
ch09	46374950	SNP634513	A	C	.	PASS	END=46374950;ChrB=ch09;StartB=58691581;EndB=58691581;Parent=INV627;VarType=ShV;DupType=.
ch09	46374961	SNP634514	G	A	.	PASS	END=46374961;ChrB=ch09;StartB=58691570;EndB=58691570;Parent=INV627;VarType=ShV;DupType=.
ch09	46374964	SNP634515	A	C	.	PASS	END=46374964;ChrB=ch09;StartB=58691567;EndB=58691567;Parent=INV627;VarType=ShV;DupType=.
ch09	46374967	SNP634516	A	G	.	PASS	END=46374967;ChrB=ch09;StartB=58691564;EndB=58691564;Parent=INV627;VarType=ShV;DupType=.
ch09	46374969	SNP634517	C	T	.	PASS	END=46374969;ChrB=ch09;StartB=58691562;EndB=58691562;Parent=INV627;VarType=ShV;DupType=.
ch09	46374994	SNP634518	A	C	.	PASS	END=46374994;ChrB=ch09;StartB=58691537;EndB=58691537;Parent=INV627;VarType=ShV;DupType=.
ch09	46375011	SNP634519	G	T	.	PASS	END=46375011;ChrB=ch09;StartB=58691520;EndB=58691520;Parent=INV627;VarType=ShV;DupType=.
ch09	46375070	SNP634520	T	C	.	PASS	END=46375070;ChrB=ch09;StartB=58691461;EndB=58691461;Parent=INV627;VarType=ShV;DupType=.
ch09	46375092	SNP634521	T	C	.	PASS	END=46375092;ChrB=ch09;StartB=58691439;EndB=58691439;Parent=INV627;VarType=ShV;DupType=.
ch09	46375098	SNP634522	T	A	.	PASS	END=46375098;ChrB=ch09;StartB=58691433;EndB=58691433;Parent=INV627;VarType=ShV;DupType=.
ch09	46375137	SNP634523	T	G	.	PASS	END=46375137;ChrB=ch09;StartB=58691394;EndB=58691394;Parent=INV627;VarType=ShV;DupType=.
ch09	46375185	SNP634524	C	T	.	PASS	END=46375185;ChrB=ch09;StartB=58691346;EndB=58691346;Parent=INV627;VarType=ShV;DupType=.
ch09	46375192	SNP634525	T	A	.	PASS	END=46375192;ChrB=ch09;StartB=58691339;EndB=58691339;Parent=INV627;VarType=ShV;DupType=.
ch09	46375238	SNP634526	C	A	.	PASS	END=46375238;ChrB=ch09;StartB=58691293;EndB=58691293;Parent=INV627;VarType=ShV;DupType=.
ch09	46375265	SNP634527	G	T	.	PASS	END=46375265;ChrB=ch09;StartB=58691266;EndB=58691266;Parent=INV627;VarType=ShV;DupType=.
ch09	46375292	SNP634528	A	C	.	PASS	END=46375292;ChrB=ch09;StartB=58691239;EndB=58691239;Parent=INV627;VarType=ShV;DupType=.
ch09	46375360	SNP634529	C	T	.	PASS	END=46375360;ChrB=ch09;StartB=58691171;EndB=58691171;Parent=INV627;VarType=ShV;DupType=.
ch09	46375397	SNP634530	A	C	.	PASS	END=46375397;ChrB=ch09;StartB=58691134;EndB=58691134;Parent=INV627;VarType=ShV;DupType=.
ch09	46375406	SNP634531	T	C	.	PASS	END=46375406;ChrB=ch09;StartB=58691125;EndB=58691125;Parent=INV627;VarType=ShV;DupType=.
ch09	46375425	SNP634532	G	A	.	PASS	END=46375425;ChrB=ch09;StartB=58691106;EndB=58691106;Parent=INV627;VarType=ShV;DupType=.
ch09	46375426	SNP634533	T	C	.	PASS	END=46375426;ChrB=ch09;StartB=58691105;EndB=58691105;Parent=INV627;VarType=ShV;DupType=.
ch09	46375428	SNP634534	G	A	.	PASS	END=46375428;ChrB=ch09;StartB=58691103;EndB=58691103;Parent=INV627;VarType=ShV;DupType=.
ch09	46375439	SNP634535	C	G	.	PASS	END=46375439;ChrB=ch09;StartB=58691092;EndB=58691092;Parent=INV627;VarType=ShV;DupType=.
ch09	46375440	SNP634536	A	G	.	PASS	END=46375440;ChrB=ch09;StartB=58691091;EndB=58691091;Parent=INV627;VarType=ShV;DupType=.
ch09	46375453	SNP634537	G	T	.	PASS	END=46375453;ChrB=ch09;StartB=58691078;EndB=58691078;Parent=INV627;VarType=ShV;DupType=.
ch09	46375488	SNP634538	C	T	.	PASS	END=46375488;ChrB=ch09;StartB=58691043;EndB=58691043;Parent=INV627;VarType=ShV;DupType=.
ch09	46375493	INS634539	A	AG	.	PASS	END=46375493;ChrB=ch09;StartB=58691038;EndB=58691037;Parent=INV627;VarType=ShV;DupType=.
ch09	46375495	SNP634540	A	G	.	PASS	END=46375495;ChrB=ch09;StartB=58691035;EndB=58691035;Parent=INV627;VarType=ShV;DupType=.
ch09	46375499	SNP634541	G	A	.	PASS	END=46375499;ChrB=ch09;StartB=58691031;EndB=58691031;Parent=INV627;VarType=ShV;DupType=.
ch09	46375509	SNP634542	T	C	.	PASS	END=46375509;ChrB=ch09;StartB=58691021;EndB=58691021;Parent=INV627;VarType=ShV;DupType=.
ch09	46375544	SNP634543	C	A	.	PASS	END=46375544;ChrB=ch09;StartB=58690986;EndB=58690986;Parent=INV627;VarType=ShV;DupType=.
ch09	46375550	SNP634544	G	C	.	PASS	END=46375550;ChrB=ch09;StartB=58690980;EndB=58690980;Parent=INV627;VarType=ShV;DupType=.
ch09	46375557	SNP634545	C	T	.	PASS	END=46375557;ChrB=ch09;StartB=58690973;EndB=58690973;Parent=INV627;VarType=ShV;DupType=.
ch09	46375574	SNP634546	C	A	.	PASS	END=46375574;ChrB=ch09;StartB=58690956;EndB=58690956;Parent=INV627;VarType=ShV;DupType=.
ch09	46375597	SNP634547	A	G	.	PASS	END=46375597;ChrB=ch09;StartB=58690933;EndB=58690933;Parent=INV627;VarType=ShV;DupType=.
ch09	46375647	HDR1974	N	<HDR>	.	PASS	END=46378162;ChrB=ch09;StartB=58690883;EndB=58688361;Parent=INV627;VarType=ShV;DupType=.
ch09	46378163	INVAL2877	N	<INVAL>	.	PASS	END=46379106;ChrB=ch09;StartB=58688360;EndB=58687385;Parent=INV627;VarType=.;DupType=.
ch09	46378185	SNP634548	T	A	.	PASS	END=46378185;ChrB=ch09;StartB=58688338;EndB=58688338;Parent=INV627;VarType=ShV;DupType=.
ch09	46378204	SNP634549	C	G	.	PASS	END=46378204;ChrB=ch09;StartB=58688319;EndB=58688319;Parent=INV627;VarType=ShV;DupType=.
ch09	46378245	SNP634550	A	G	.	PASS	END=46378245;ChrB=ch09;StartB=58688278;EndB=58688278;Parent=INV627;VarType=ShV;DupType=.
ch09	46378250	SNP634551	A	C	.	PASS	END=46378250;ChrB=ch09;StartB=58688273;EndB=58688273;Parent=INV627;VarType=ShV;DupType=.
ch09	46378259	SNP634552	A	G	.	PASS	END=46378259;ChrB=ch09;StartB=58688264;EndB=58688264;Parent=INV627;VarType=ShV;DupType=.
ch09	46378266	SNP634553	C	G	.	PASS	END=46378266;ChrB=ch09;StartB=58688257;EndB=58688257;Parent=INV627;VarType=ShV;DupType=.
ch09	46378279	SNP634554	A	C	.	PASS	END=46378279;ChrB=ch09;StartB=58688244;EndB=58688244;Parent=INV627;VarType=ShV;DupType=.
ch09	46378321	SNP634555	G	A	.	PASS	END=46378321;ChrB=ch09;StartB=58688202;EndB=58688202;Parent=INV627;VarType=ShV;DupType=.
ch09	46378340	SNP634556	A	G	.	PASS	END=46378340;ChrB=ch09;StartB=58688183;EndB=58688183;Parent=INV627;VarType=ShV;DupType=.
ch09	46378349	SNP634557	T	C	.	PASS	END=46378349;ChrB=ch09;StartB=58688174;EndB=58688174;Parent=INV627;VarType=ShV;DupType=.
ch09	46378353	SNP634558	A	C	.	PASS	END=46378353;ChrB=ch09;StartB=58688170;EndB=58688170;Parent=INV627;VarType=ShV;DupType=.
ch09	46378356	SNP634559	A	C	.	PASS	END=46378356;ChrB=ch09;StartB=58688167;EndB=58688167;Parent=INV627;VarType=ShV;DupType=.
ch09	46378363	SNP634560	G	A	.	PASS	END=46378363;ChrB=ch09;StartB=58688160;EndB=58688160;Parent=INV627;VarType=ShV;DupType=.
ch09	46378376	SNP634561	G	C	.	PASS	END=46378376;ChrB=ch09;StartB=58688147;EndB=58688147;Parent=INV627;VarType=ShV;DupType=.
ch09	46378388	INS634562	A	AC	.	PASS	END=46378388;ChrB=ch09;StartB=58688135;EndB=58688134;Parent=INV627;VarType=ShV;DupType=.
ch09	46378418	SNP634563	T	C	.	PASS	END=46378418;ChrB=ch09;StartB=58688104;EndB=58688104;Parent=INV627;VarType=ShV;DupType=.
ch09	46378421	SNP634564	C	T	.	PASS	END=46378421;ChrB=ch09;StartB=58688101;EndB=58688101;Parent=INV627;VarType=ShV;DupType=.
ch09	46378423	SNP634565	T	C	.	PASS	END=46378423;ChrB=ch09;StartB=58688099;EndB=58688099;Parent=INV627;VarType=ShV;DupType=.
ch09	46378444	SNP634566	A	C	.	PASS	END=46378444;ChrB=ch09;StartB=58688078;EndB=58688078;Parent=INV627;VarType=ShV;DupType=.
ch09	46378450	SNP634567	C	T	.	PASS	END=46378450;ChrB=ch09;StartB=58688072;EndB=58688072;Parent=INV627;VarType=ShV;DupType=.
ch09	46378471	SNP634568	G	A	.	PASS	END=46378471;ChrB=ch09;StartB=58688051;EndB=58688051;Parent=INV627;VarType=ShV;DupType=.
ch09	46378487	SNP634569	C	T	.	PASS	END=46378487;ChrB=ch09;StartB=58688035;EndB=58688035;Parent=INV627;VarType=ShV;DupType=.
ch09	46378517	INS634570	A	AA	.	PASS	END=46378517;ChrB=ch09;StartB=58688005;EndB=58688004;Parent=INV627;VarType=ShV;DupType=.
ch09	46378517	INS634571	A	AT	.	PASS	END=46378517;ChrB=ch09;StartB=58688004;EndB=58688003;Parent=INV627;VarType=ShV;DupType=.
ch09	46378517	INS634572	A	AT	.	PASS	END=46378517;ChrB=ch09;StartB=58688003;EndB=58688002;Parent=INV627;VarType=ShV;DupType=.
ch09	46378517	INS634573	A	AT	.	PASS	END=46378517;ChrB=ch09;StartB=58688002;EndB=58688001;Parent=INV627;VarType=ShV;DupType=.
ch09	46378517	INS634574	A	AT	.	PASS	END=46378517;ChrB=ch09;StartB=58688001;EndB=58688000;Parent=INV627;VarType=ShV;DupType=.
ch09	46378517	INS634575	A	AC	.	PASS	END=46378517;ChrB=ch09;StartB=58688000;EndB=58687999;Parent=INV627;VarType=ShV;DupType=.
ch09	46378546	SNP634576	C	A	.	PASS	END=46378546;ChrB=ch09;StartB=58687970;EndB=58687970;Parent=INV627;VarType=ShV;DupType=.
ch09	46378565	SNP634577	T	A	.	PASS	END=46378565;ChrB=ch09;StartB=58687951;EndB=58687951;Parent=INV627;VarType=ShV;DupType=.
ch09	46378567	SNP634578	T	C	.	PASS	END=46378567;ChrB=ch09;StartB=58687949;EndB=58687949;Parent=INV627;VarType=ShV;DupType=.
ch09	46378655	SNP634579	T	G	.	PASS	END=46378655;ChrB=ch09;StartB=58687861;EndB=58687861;Parent=INV627;VarType=ShV;DupType=.
ch09	46378663	INS634580	T	TT	.	PASS	END=46378663;ChrB=ch09;StartB=58687853;EndB=58687852;Parent=INV627;VarType=ShV;DupType=.
ch09	46378663	INS634581	T	TA	.	PASS	END=46378663;ChrB=ch09;StartB=58687852;EndB=58687851;Parent=INV627;VarType=ShV;DupType=.
ch09	46378663	INS634582	T	TT	.	PASS	END=46378663;ChrB=ch09;StartB=58687851;EndB=58687850;Parent=INV627;VarType=ShV;DupType=.
ch09	46378663	INS634583	T	TA	.	PASS	END=46378663;ChrB=ch09;StartB=58687850;EndB=58687849;Parent=INV627;VarType=ShV;DupType=.
ch09	46378663	INS634584	T	TT	.	PASS	END=46378663;ChrB=ch09;StartB=58687849;EndB=58687848;Parent=INV627;VarType=ShV;DupType=.
ch09	46378663	INS634585	T	TA	.	PASS	END=46378663;ChrB=ch09;StartB=58687848;EndB=58687847;Parent=INV627;VarType=ShV;DupType=.
ch09	46378663	INS634586	T	TT	.	PASS	END=46378663;ChrB=ch09;StartB=58687847;EndB=58687846;Parent=INV627;VarType=ShV;DupType=.
ch09	46378663	INS634587	T	TA	.	PASS	END=46378663;ChrB=ch09;StartB=58687846;EndB=58687845;Parent=INV627;VarType=ShV;DupType=.
ch09	46378663	INS634588	T	TT	.	PASS	END=46378663;ChrB=ch09;StartB=58687845;EndB=58687844;Parent=INV627;VarType=ShV;DupType=.
ch09	46378663	INS634589	T	TA	.	PASS	END=46378663;ChrB=ch09;StartB=58687844;EndB=58687843;Parent=INV627;VarType=ShV;DupType=.
ch09	46378663	INS634590	T	TT	.	PASS	END=46378663;ChrB=ch09;StartB=58687843;EndB=58687842;Parent=INV627;VarType=ShV;DupType=.
ch09	46378663	INS634591	T	TA	.	PASS	END=46378663;ChrB=ch09;StartB=58687842;EndB=58687841;Parent=INV627;VarType=ShV;DupType=.
ch09	46378663	INS634592	T	TT	.	PASS	END=46378663;ChrB=ch09;StartB=58687841;EndB=58687840;Parent=INV627;VarType=ShV;DupType=.
ch09	46378663	INS634593	T	TA	.	PASS	END=46378663;ChrB=ch09;StartB=58687840;EndB=58687839;Parent=INV627;VarType=ShV;DupType=.
ch09	46378663	INS634594	T	TT	.	PASS	END=46378663;ChrB=ch09;StartB=58687839;EndB=58687838;Parent=INV627;VarType=ShV;DupType=.
ch09	46378663	INS634595	T	TA	.	PASS	END=46378663;ChrB=ch09;StartB=58687838;EndB=58687837;Parent=INV627;VarType=ShV;DupType=.
ch09	46378663	INS634596	T	TT	.	PASS	END=46378663;ChrB=ch09;StartB=58687837;EndB=58687836;Parent=INV627;VarType=ShV;DupType=.
ch09	46378663	INS634597	T	TA	.	PASS	END=46378663;ChrB=ch09;StartB=58687836;EndB=58687835;Parent=INV627;VarType=ShV;DupType=.
ch09	46378663	INS634598	T	TT	.	PASS	END=46378663;ChrB=ch09;StartB=58687835;EndB=58687834;Parent=INV627;VarType=ShV;DupType=.
ch09	46378663	INS634599	T	TA	.	PASS	END=46378663;ChrB=ch09;StartB=58687834;EndB=58687833;Parent=INV627;VarType=ShV;DupType=.
ch09	46378663	INS634600	T	TT	.	PASS	END=46378663;ChrB=ch09;StartB=58687833;EndB=58687832;Parent=INV627;VarType=ShV;DupType=.
ch09	46378663	INS634601	T	TA	.	PASS	END=46378663;ChrB=ch09;StartB=58687832;EndB=58687831;Parent=INV627;VarType=ShV;DupType=.
ch09	46378663	INS634602	T	TT	.	PASS	END=46378663;ChrB=ch09;StartB=58687831;EndB=58687830;Parent=INV627;VarType=ShV;DupType=.
ch09	46378663	INS634603	T	TA	.	PASS	END=46378663;ChrB=ch09;StartB=58687830;EndB=58687829;Parent=INV627;VarType=ShV;DupType=.
ch09	46378663	INS634604	T	TT	.	PASS	END=46378663;ChrB=ch09;StartB=58687829;EndB=58687828;Parent=INV627;VarType=ShV;DupType=.
ch09	46378663	INS634605	T	TA	.	PASS	END=46378663;ChrB=ch09;StartB=58687828;EndB=58687827;Parent=INV627;VarType=ShV;DupType=.
ch09	46378663	INS634606	T	TT	.	PASS	END=46378663;ChrB=ch09;StartB=58687827;EndB=58687826;Parent=INV627;VarType=ShV;DupType=.
ch09	46378663	INS634607	T	TA	.	PASS	END=46378663;ChrB=ch09;StartB=58687826;EndB=58687825;Parent=INV627;VarType=ShV;DupType=.
ch09	46378734	SNP634608	A	T	.	PASS	END=46378734;ChrB=ch09;StartB=58687754;EndB=58687754;Parent=INV627;VarType=ShV;DupType=.
ch09	46378735	SNP634609	T	A	.	PASS	END=46378735;ChrB=ch09;StartB=58687753;EndB=58687753;Parent=INV627;VarType=ShV;DupType=.
ch09	46378741	SNP634610	C	T	.	PASS	END=46378741;ChrB=ch09;StartB=58687747;EndB=58687747;Parent=INV627;VarType=ShV;DupType=.
ch09	46378754	SNP634611	T	C	.	PASS	END=46378754;ChrB=ch09;StartB=58687734;EndB=58687734;Parent=INV627;VarType=ShV;DupType=.
ch09	46378758	DEL634612	ACTT	A	.	PASS	END=46378761;ChrB=ch09;StartB=58687731;EndB=58687731;Parent=INV627;VarType=ShV;DupType=.
ch09	46378860	SNP634613	T	A	.	PASS	END=46378860;ChrB=ch09;StartB=58687631;EndB=58687631;Parent=INV627;VarType=ShV;DupType=.
ch09	46378885	SNP634614	G	A	.	PASS	END=46378885;ChrB=ch09;StartB=58687606;EndB=58687606;Parent=INV627;VarType=ShV;DupType=.
ch09	46378886	SNP634615	C	T	.	PASS	END=46378886;ChrB=ch09;StartB=58687605;EndB=58687605;Parent=INV627;VarType=ShV;DupType=.
ch09	46379000	SNP634616	T	G	.	PASS	END=46379000;ChrB=ch09;StartB=58687491;EndB=58687491;Parent=INV627;VarType=ShV;DupType=.
ch09	46379042	SNP634617	G	A	.	PASS	END=46379042;ChrB=ch09;StartB=58687449;EndB=58687449;Parent=INV627;VarType=ShV;DupType=.
ch09	46379083	SNP634618	A	G	.	PASS	END=46379083;ChrB=ch09;StartB=58687408;EndB=58687408;Parent=INV627;VarType=ShV;DupType=.
ch09	46379107	HDR1975	N	<HDR>	.	PASS	END=46380622;ChrB=ch09;StartB=58687384;EndB=58685919;Parent=INV627;VarType=ShV;DupType=.
ch09	46380623	INVAL2878	N	<INVAL>	.	PASS	END=46406205;ChrB=ch09;StartB=58685918;EndB=58659268;Parent=INV627;VarType=.;DupType=.
ch09	46380644	SNP634619	T	C	.	PASS	END=46380644;ChrB=ch09;StartB=58685897;EndB=58685897;Parent=INV627;VarType=ShV;DupType=.
ch09	46380671	SNP634620	T	C	.	PASS	END=46380671;ChrB=ch09;StartB=58685870;EndB=58685870;Parent=INV627;VarType=ShV;DupType=.
ch09	46380754	SNP634621	T	G	.	PASS	END=46380754;ChrB=ch09;StartB=58685787;EndB=58685787;Parent=INV627;VarType=ShV;DupType=.
ch09	46380756	SNP634622	C	A	.	PASS	END=46380756;ChrB=ch09;StartB=58685785;EndB=58685785;Parent=INV627;VarType=ShV;DupType=.
ch09	46380762	SNP634623	G	C	.	PASS	END=46380762;ChrB=ch09;StartB=58685779;EndB=58685779;Parent=INV627;VarType=ShV;DupType=.
ch09	46380831	SNP634624	C	T	.	PASS	END=46380831;ChrB=ch09;StartB=58685710;EndB=58685710;Parent=INV627;VarType=ShV;DupType=.
ch09	46380842	SNP634625	A	T	.	PASS	END=46380842;ChrB=ch09;StartB=58685699;EndB=58685699;Parent=INV627;VarType=ShV;DupType=.
ch09	46380862	SNP634626	A	G	.	PASS	END=46380862;ChrB=ch09;StartB=58685679;EndB=58685679;Parent=INV627;VarType=ShV;DupType=.
ch09	46380875	INS634627	C	CT	.	PASS	END=46380875;ChrB=ch09;StartB=58685666;EndB=58685665;Parent=INV627;VarType=ShV;DupType=.
ch09	46380875	INS634628	C	CT	.	PASS	END=46380875;ChrB=ch09;StartB=58685665;EndB=58685664;Parent=INV627;VarType=ShV;DupType=.
ch09	46380875	INS634629	C	CT	.	PASS	END=46380875;ChrB=ch09;StartB=58685664;EndB=58685663;Parent=INV627;VarType=ShV;DupType=.
ch09	46380875	INS634630	C	CT	.	PASS	END=46380875;ChrB=ch09;StartB=58685663;EndB=58685662;Parent=INV627;VarType=ShV;DupType=.
ch09	46380875	INS634631	C	CT	.	PASS	END=46380875;ChrB=ch09;StartB=58685662;EndB=58685661;Parent=INV627;VarType=ShV;DupType=.
ch09	46380875	INS634632	C	CG	.	PASS	END=46380875;ChrB=ch09;StartB=58685661;EndB=58685660;Parent=INV627;VarType=ShV;DupType=.
ch09	46380875	INS634633	C	CG	.	PASS	END=46380875;ChrB=ch09;StartB=58685660;EndB=58685659;Parent=INV627;VarType=ShV;DupType=.
ch09	46380875	INS634634	C	CG	.	PASS	END=46380875;ChrB=ch09;StartB=58685659;EndB=58685658;Parent=INV627;VarType=ShV;DupType=.
ch09	46380875	INS634635	C	CA	.	PASS	END=46380875;ChrB=ch09;StartB=58685658;EndB=58685657;Parent=INV627;VarType=ShV;DupType=.
ch09	46380875	INS634636	C	CC	.	PASS	END=46380875;ChrB=ch09;StartB=58685657;EndB=58685656;Parent=INV627;VarType=ShV;DupType=.
ch09	46380875	INS634637	C	CT	.	PASS	END=46380875;ChrB=ch09;StartB=58685656;EndB=58685655;Parent=INV627;VarType=ShV;DupType=.
ch09	46380875	INS634638	C	CA	.	PASS	END=46380875;ChrB=ch09;StartB=58685655;EndB=58685654;Parent=INV627;VarType=ShV;DupType=.
ch09	46380875	INS634639	C	CA	.	PASS	END=46380875;ChrB=ch09;StartB=58685654;EndB=58685653;Parent=INV627;VarType=ShV;DupType=.
ch09	46380875	INS634640	C	CA	.	PASS	END=46380875;ChrB=ch09;StartB=58685653;EndB=58685652;Parent=INV627;VarType=ShV;DupType=.
ch09	46380875	INS634641	C	CC	.	PASS	END=46380875;ChrB=ch09;StartB=58685652;EndB=58685651;Parent=INV627;VarType=ShV;DupType=.
ch09	46380875	INS634642	C	CA	.	PASS	END=46380875;ChrB=ch09;StartB=58685651;EndB=58685650;Parent=INV627;VarType=ShV;DupType=.
ch09	46380875	INS634643	C	CT	.	PASS	END=46380875;ChrB=ch09;StartB=58685650;EndB=58685649;Parent=INV627;VarType=ShV;DupType=.
ch09	46380875	INS634644	C	CT	.	PASS	END=46380875;ChrB=ch09;StartB=58685649;EndB=58685648;Parent=INV627;VarType=ShV;DupType=.
ch09	46380875	INS634645	C	CT	.	PASS	END=46380875;ChrB=ch09;StartB=58685648;EndB=58685647;Parent=INV627;VarType=ShV;DupType=.
ch09	46380875	INS634646	C	CG	.	PASS	END=46380875;ChrB=ch09;StartB=58685647;EndB=58685646;Parent=INV627;VarType=ShV;DupType=.
ch09	46380875	INS634647	C	CA	.	PASS	END=46380875;ChrB=ch09;StartB=58685646;EndB=58685645;Parent=INV627;VarType=ShV;DupType=.
ch09	46380875	INS634648	C	CA	.	PASS	END=46380875;ChrB=ch09;StartB=58685645;EndB=58685644;Parent=INV627;VarType=ShV;DupType=.
ch09	46380875	INS634649	C	CC	.	PASS	END=46380875;ChrB=ch09;StartB=58685644;EndB=58685643;Parent=INV627;VarType=ShV;DupType=.
ch09	46380875	INS634650	C	CA	.	PASS	END=46380875;ChrB=ch09;StartB=58685643;EndB=58685642;Parent=INV627;VarType=ShV;DupType=.
ch09	46380875	INS634651	C	CC	.	PASS	END=46380875;ChrB=ch09;StartB=58685642;EndB=58685641;Parent=INV627;VarType=ShV;DupType=.
ch09	46380875	INS634652	C	CG	.	PASS	END=46380875;ChrB=ch09;StartB=58685641;EndB=58685640;Parent=INV627;VarType=ShV;DupType=.
ch09	46380875	INS634653	C	CT	.	PASS	END=46380875;ChrB=ch09;StartB=58685640;EndB=58685639;Parent=INV627;VarType=ShV;DupType=.
ch09	46380875	INS634654	C	CA	.	PASS	END=46380875;ChrB=ch09;StartB=58685639;EndB=58685638;Parent=INV627;VarType=ShV;DupType=.
ch09	46380875	INS634655	C	CC	.	PASS	END=46380875;ChrB=ch09;StartB=58685638;EndB=58685637;Parent=INV627;VarType=ShV;DupType=.
ch09	46380875	INS634656	C	CT	.	PASS	END=46380875;ChrB=ch09;StartB=58685637;EndB=58685636;Parent=INV627;VarType=ShV;DupType=.
ch09	46380875	INS634657	C	CT	.	PASS	END=46380875;ChrB=ch09;StartB=58685636;EndB=58685635;Parent=INV627;VarType=ShV;DupType=.
ch09	46380875	INS634658	C	CA	.	PASS	END=46380875;ChrB=ch09;StartB=58685635;EndB=58685634;Parent=INV627;VarType=ShV;DupType=.
ch09	46380875	INS634659	C	CT	.	PASS	END=46380875;ChrB=ch09;StartB=58685634;EndB=58685633;Parent=INV627;VarType=ShV;DupType=.
ch09	46380875	INS634660	C	CA	.	PASS	END=46380875;ChrB=ch09;StartB=58685633;EndB=58685632;Parent=INV627;VarType=ShV;DupType=.
ch09	46380875	INS634661	C	CT	.	PASS	END=46380875;ChrB=ch09;StartB=58685632;EndB=58685631;Parent=INV627;VarType=ShV;DupType=.
ch09	46380875	INS634662	C	CG	.	PASS	END=46380875;ChrB=ch09;StartB=58685631;EndB=58685630;Parent=INV627;VarType=ShV;DupType=.
ch09	46380875	INS634663	C	CC	.	PASS	END=46380875;ChrB=ch09;StartB=58685630;EndB=58685629;Parent=INV627;VarType=ShV;DupType=.
ch09	46380875	INS634664	C	CA	.	PASS	END=46380875;ChrB=ch09;StartB=58685629;EndB=58685628;Parent=INV627;VarType=ShV;DupType=.
ch09	46380875	INS634665	C	CT	.	PASS	END=46380875;ChrB=ch09;StartB=58685628;EndB=58685627;Parent=INV627;VarType=ShV;DupType=.
ch09	46380875	INS634666	C	CG	.	PASS	END=46380875;ChrB=ch09;StartB=58685627;EndB=58685626;Parent=INV627;VarType=ShV;DupType=.
ch09	46380875	INS634667	C	CT	.	PASS	END=46380875;ChrB=ch09;StartB=58685626;EndB=58685625;Parent=INV627;VarType=ShV;DupType=.
ch09	46380875	INS634668	C	CC	.	PASS	END=46380875;ChrB=ch09;StartB=58685625;EndB=58685624;Parent=INV627;VarType=ShV;DupType=.
ch09	46380875	INS634669	C	CA	.	PASS	END=46380875;ChrB=ch09;StartB=58685624;EndB=58685623;Parent=INV627;VarType=ShV;DupType=.
ch09	46380875	INS634670	C	CC	.	PASS	END=46380875;ChrB=ch09;StartB=58685623;EndB=58685622;Parent=INV627;VarType=ShV;DupType=.
ch09	46380875	INS634671	C	CC	.	PASS	END=46380875;ChrB=ch09;StartB=58685622;EndB=58685621;Parent=INV627;VarType=ShV;DupType=.
ch09	46380875	INS634672	C	CA	.	PASS	END=46380875;ChrB=ch09;StartB=58685621;EndB=58685620;Parent=INV627;VarType=ShV;DupType=.
ch09	46380875	INS634673	C	CA	.	PASS	END=46380875;ChrB=ch09;StartB=58685620;EndB=58685619;Parent=INV627;VarType=ShV;DupType=.
ch09	46380875	INS634674	C	CA	.	PASS	END=46380875;ChrB=ch09;StartB=58685619;EndB=58685618;Parent=INV627;VarType=ShV;DupType=.
ch09	46380875	INS634675	C	CA	.	PASS	END=46380875;ChrB=ch09;StartB=58685618;EndB=58685617;Parent=INV627;VarType=ShV;DupType=.
ch09	46380875	INS634676	C	CA	.	PASS	END=46380875;ChrB=ch09;StartB=58685617;EndB=58685616;Parent=INV627;VarType=ShV;DupType=.
ch09	46380875	INS634677	C	CA	.	PASS	END=46380875;ChrB=ch09;StartB=58685616;EndB=58685615;Parent=INV627;VarType=ShV;DupType=.
ch09	46380875	INS634678	C	CT	.	PASS	END=46380875;ChrB=ch09;StartB=58685615;EndB=58685614;Parent=INV627;VarType=ShV;DupType=.
ch09	46380875	INS634679	C	CA	.	PASS	END=46380875;ChrB=ch09;StartB=58685614;EndB=58685613;Parent=INV627;VarType=ShV;DupType=.
ch09	46380875	INS634680	C	CT	.	PASS	END=46380875;ChrB=ch09;StartB=58685613;EndB=58685612;Parent=INV627;VarType=ShV;DupType=.
ch09	46380875	INS634681	C	CT	.	PASS	END=46380875;ChrB=ch09;StartB=58685612;EndB=58685611;Parent=INV627;VarType=ShV;DupType=.
ch09	46380875	INS634682	C	CT	.	PASS	END=46380875;ChrB=ch09;StartB=58685611;EndB=58685610;Parent=INV627;VarType=ShV;DupType=.
ch09	46380875	INS634683	C	CC	.	PASS	END=46380875;ChrB=ch09;StartB=58685610;EndB=58685609;Parent=INV627;VarType=ShV;DupType=.
ch09	46380875	INS634684	C	CC	.	PASS	END=46380875;ChrB=ch09;StartB=58685609;EndB=58685608;Parent=INV627;VarType=ShV;DupType=.
ch09	46380875	INS634685	C	CA	.	PASS	END=46380875;ChrB=ch09;StartB=58685608;EndB=58685607;Parent=INV627;VarType=ShV;DupType=.
ch09	46380875	INS634686	C	CT	.	PASS	END=46380875;ChrB=ch09;StartB=58685607;EndB=58685606;Parent=INV627;VarType=ShV;DupType=.
ch09	46380875	INS634687	C	CT	.	PASS	END=46380875;ChrB=ch09;StartB=58685606;EndB=58685605;Parent=INV627;VarType=ShV;DupType=.
ch09	46380875	INS634688	C	CT	.	PASS	END=46380875;ChrB=ch09;StartB=58685605;EndB=58685604;Parent=INV627;VarType=ShV;DupType=.
ch09	46380875	INS634689	C	CA	.	PASS	END=46380875;ChrB=ch09;StartB=58685604;EndB=58685603;Parent=INV627;VarType=ShV;DupType=.
ch09	46380875	INS634690	C	CT	.	PASS	END=46380875;ChrB=ch09;StartB=58685603;EndB=58685602;Parent=INV627;VarType=ShV;DupType=.
ch09	46380875	INS634691	C	CT	.	PASS	END=46380875;ChrB=ch09;StartB=58685602;EndB=58685601;Parent=INV627;VarType=ShV;DupType=.
ch09	46380875	INS634692	C	CA	.	PASS	END=46380875;ChrB=ch09;StartB=58685601;EndB=58685600;Parent=INV627;VarType=ShV;DupType=.
ch09	46380875	INS634693	C	CC	.	PASS	END=46380875;ChrB=ch09;StartB=58685600;EndB=58685599;Parent=INV627;VarType=ShV;DupType=.
ch09	46380875	INS634694	C	CT	.	PASS	END=46380875;ChrB=ch09;StartB=58685599;EndB=58685598;Parent=INV627;VarType=ShV;DupType=.
ch09	46380875	INS634695	C	CC	.	PASS	END=46380875;ChrB=ch09;StartB=58685598;EndB=58685597;Parent=INV627;VarType=ShV;DupType=.
ch09	46380875	INS634696	C	CT	.	PASS	END=46380875;ChrB=ch09;StartB=58685597;EndB=58685596;Parent=INV627;VarType=ShV;DupType=.
ch09	46380875	INS634697	C	CA	.	PASS	END=46380875;ChrB=ch09;StartB=58685596;EndB=58685595;Parent=INV627;VarType=ShV;DupType=.
ch09	46380875	INS634698	C	CT	.	PASS	END=46380875;ChrB=ch09;StartB=58685595;EndB=58685594;Parent=INV627;VarType=ShV;DupType=.
ch09	46380875	INS634699	C	CT	.	PASS	END=46380875;ChrB=ch09;StartB=58685594;EndB=58685593;Parent=INV627;VarType=ShV;DupType=.
ch09	46380875	INS634700	C	CT	.	PASS	END=46380875;ChrB=ch09;StartB=58685593;EndB=58685592;Parent=INV627;VarType=ShV;DupType=.
ch09	46380875	INS634701	C	CA	.	PASS	END=46380875;ChrB=ch09;StartB=58685592;EndB=58685591;Parent=INV627;VarType=ShV;DupType=.
ch09	46380875	INS634702	C	CT	.	PASS	END=46380875;ChrB=ch09;StartB=58685591;EndB=58685590;Parent=INV627;VarType=ShV;DupType=.
ch09	46380875	INS634703	C	CT	.	PASS	END=46380875;ChrB=ch09;StartB=58685590;EndB=58685589;Parent=INV627;VarType=ShV;DupType=.
ch09	46380877	SNP634704	C	T	.	PASS	END=46380877;ChrB=ch09;StartB=58685587;EndB=58685587;Parent=INV627;VarType=ShV;DupType=.
ch09	46380887	SNP634705	C	G	.	PASS	END=46380887;ChrB=ch09;StartB=58685577;EndB=58685577;Parent=INV627;VarType=ShV;DupType=.
ch09	46380907	SNP634706	T	C	.	PASS	END=46380907;ChrB=ch09;StartB=58685557;EndB=58685557;Parent=INV627;VarType=ShV;DupType=.
ch09	46380910	SNP634707	C	T	.	PASS	END=46380910;ChrB=ch09;StartB=58685554;EndB=58685554;Parent=INV627;VarType=ShV;DupType=.
ch09	46380917	DEL634708	AAAAATAAT	A	.	PASS	END=46380925;ChrB=ch09;StartB=58685548;EndB=58685548;Parent=INV627;VarType=ShV;DupType=.
ch09	46380943	SNP634709	T	A	.	PASS	END=46380943;ChrB=ch09;StartB=58685529;EndB=58685529;Parent=INV627;VarType=ShV;DupType=.
ch09	46380975	SNP634710	C	T	.	PASS	END=46380975;ChrB=ch09;StartB=58685497;EndB=58685497;Parent=INV627;VarType=ShV;DupType=.
ch09	46380991	SNP634711	T	A	.	PASS	END=46380991;ChrB=ch09;StartB=58685481;EndB=58685481;Parent=INV627;VarType=ShV;DupType=.
ch09	46381000	SNP634712	A	G	.	PASS	END=46381000;ChrB=ch09;StartB=58685472;EndB=58685472;Parent=INV627;VarType=ShV;DupType=.
ch09	46381007	SNP634713	C	A	.	PASS	END=46381007;ChrB=ch09;StartB=58685465;EndB=58685465;Parent=INV627;VarType=ShV;DupType=.
ch09	46381070	SNP634714	C	G	.	PASS	END=46381070;ChrB=ch09;StartB=58685402;EndB=58685402;Parent=INV627;VarType=ShV;DupType=.
ch09	46381157	SNP634715	G	A	.	PASS	END=46381157;ChrB=ch09;StartB=58685315;EndB=58685315;Parent=INV627;VarType=ShV;DupType=.
ch09	46381206	SNP634716	T	C	.	PASS	END=46381206;ChrB=ch09;StartB=58685266;EndB=58685266;Parent=INV627;VarType=ShV;DupType=.
ch09	46381266	SNP634717	T	C	.	PASS	END=46381266;ChrB=ch09;StartB=58685206;EndB=58685206;Parent=INV627;VarType=ShV;DupType=.
ch09	46381297	SNP634718	T	G	.	PASS	END=46381297;ChrB=ch09;StartB=58685175;EndB=58685175;Parent=INV627;VarType=ShV;DupType=.
ch09	46381319	SNP634719	C	T	.	PASS	END=46381319;ChrB=ch09;StartB=58685153;EndB=58685153;Parent=INV627;VarType=ShV;DupType=.
ch09	46381329	SNP634720	G	A	.	PASS	END=46381329;ChrB=ch09;StartB=58685143;EndB=58685143;Parent=INV627;VarType=ShV;DupType=.
ch09	46381340	SNP634721	C	A	.	PASS	END=46381340;ChrB=ch09;StartB=58685132;EndB=58685132;Parent=INV627;VarType=ShV;DupType=.
ch09	46381343	SNP634722	A	T	.	PASS	END=46381343;ChrB=ch09;StartB=58685129;EndB=58685129;Parent=INV627;VarType=ShV;DupType=.
ch09	46381344	SNP634723	A	T	.	PASS	END=46381344;ChrB=ch09;StartB=58685128;EndB=58685128;Parent=INV627;VarType=ShV;DupType=.
ch09	46381345	SNP634724	A	T	.	PASS	END=46381345;ChrB=ch09;StartB=58685127;EndB=58685127;Parent=INV627;VarType=ShV;DupType=.
ch09	46381369	SNP634725	G	A	.	PASS	END=46381369;ChrB=ch09;StartB=58685103;EndB=58685103;Parent=INV627;VarType=ShV;DupType=.
ch09	46381410	SNP634726	C	A	.	PASS	END=46381410;ChrB=ch09;StartB=58685062;EndB=58685062;Parent=INV627;VarType=ShV;DupType=.
ch09	46381417	SNP634727	T	G	.	PASS	END=46381417;ChrB=ch09;StartB=58685055;EndB=58685055;Parent=INV627;VarType=ShV;DupType=.
ch09	46381418	SNP634728	C	T	.	PASS	END=46381418;ChrB=ch09;StartB=58685054;EndB=58685054;Parent=INV627;VarType=ShV;DupType=.
ch09	46381437	SNP634729	A	G	.	PASS	END=46381437;ChrB=ch09;StartB=58685035;EndB=58685035;Parent=INV627;VarType=ShV;DupType=.
ch09	46381461	SNP634730	T	C	.	PASS	END=46381461;ChrB=ch09;StartB=58685011;EndB=58685011;Parent=INV627;VarType=ShV;DupType=.
ch09	46381464	SNP634731	T	G	.	PASS	END=46381464;ChrB=ch09;StartB=58685008;EndB=58685008;Parent=INV627;VarType=ShV;DupType=.
ch09	46381466	SNP634732	C	T	.	PASS	END=46381466;ChrB=ch09;StartB=58685006;EndB=58685006;Parent=INV627;VarType=ShV;DupType=.
ch09	46381474	SNP634733	A	C	.	PASS	END=46381474;ChrB=ch09;StartB=58684998;EndB=58684998;Parent=INV627;VarType=ShV;DupType=.
ch09	46381477	SNP634734	C	T	.	PASS	END=46381477;ChrB=ch09;StartB=58684995;EndB=58684995;Parent=INV627;VarType=ShV;DupType=.
ch09	46381481	SNP634735	A	T	.	PASS	END=46381481;ChrB=ch09;StartB=58684991;EndB=58684991;Parent=INV627;VarType=ShV;DupType=.
ch09	46381539	SNP634736	T	C	.	PASS	END=46381539;ChrB=ch09;StartB=58684933;EndB=58684933;Parent=INV627;VarType=ShV;DupType=.
ch09	46381585	DEL634737	AT	A	.	PASS	END=46381586;ChrB=ch09;StartB=58684888;EndB=58684888;Parent=INV627;VarType=ShV;DupType=.
ch09	46381614	DEL634738	AAGAATT	A	.	PASS	END=46381620;ChrB=ch09;StartB=58684860;EndB=58684860;Parent=INV627;VarType=ShV;DupType=.
ch09	46381627	SNP634739	T	C	.	PASS	END=46381627;ChrB=ch09;StartB=58684852;EndB=58684852;Parent=INV627;VarType=ShV;DupType=.
ch09	46381656	SNP634740	A	G	.	PASS	END=46381656;ChrB=ch09;StartB=58684823;EndB=58684823;Parent=INV627;VarType=ShV;DupType=.
ch09	46381666	SNP634741	A	G	.	PASS	END=46381666;ChrB=ch09;StartB=58684813;EndB=58684813;Parent=INV627;VarType=ShV;DupType=.
ch09	46381719	SNP634742	G	A	.	PASS	END=46381719;ChrB=ch09;StartB=58684760;EndB=58684760;Parent=INV627;VarType=ShV;DupType=.
ch09	46381722	SNP634743	T	C	.	PASS	END=46381722;ChrB=ch09;StartB=58684757;EndB=58684757;Parent=INV627;VarType=ShV;DupType=.
ch09	46381741	SNP634744	G	T	.	PASS	END=46381741;ChrB=ch09;StartB=58684738;EndB=58684738;Parent=INV627;VarType=ShV;DupType=.
ch09	46381769	SNP634745	G	T	.	PASS	END=46381769;ChrB=ch09;StartB=58684710;EndB=58684710;Parent=INV627;VarType=ShV;DupType=.
ch09	46381773	SNP634746	T	C	.	PASS	END=46381773;ChrB=ch09;StartB=58684706;EndB=58684706;Parent=INV627;VarType=ShV;DupType=.
ch09	46381785	DEL634747	TA	T	.	PASS	END=46381786;ChrB=ch09;StartB=58684695;EndB=58684695;Parent=INV627;VarType=ShV;DupType=.
ch09	46381945	SNP634748	G	T	.	PASS	END=46381945;ChrB=ch09;StartB=58684535;EndB=58684535;Parent=INV627;VarType=ShV;DupType=.
ch09	46382013	SNP634749	T	G	.	PASS	END=46382013;ChrB=ch09;StartB=58684467;EndB=58684467;Parent=INV627;VarType=ShV;DupType=.
ch09	46382014	SNP634750	T	C	.	PASS	END=46382014;ChrB=ch09;StartB=58684466;EndB=58684466;Parent=INV627;VarType=ShV;DupType=.
ch09	46382017	SNP634751	A	T	.	PASS	END=46382017;ChrB=ch09;StartB=58684463;EndB=58684463;Parent=INV627;VarType=ShV;DupType=.
ch09	46382022	SNP634752	G	T	.	PASS	END=46382022;ChrB=ch09;StartB=58684458;EndB=58684458;Parent=INV627;VarType=ShV;DupType=.
ch09	46382035	SNP634753	G	T	.	PASS	END=46382035;ChrB=ch09;StartB=58684445;EndB=58684445;Parent=INV627;VarType=ShV;DupType=.
ch09	46382083	DEL634754	ATTTACAT	A	.	PASS	END=46382090;ChrB=ch09;StartB=58684398;EndB=58684398;Parent=INV627;VarType=ShV;DupType=.
ch09	46382136	SNP634755	C	T	.	PASS	END=46382136;ChrB=ch09;StartB=58684351;EndB=58684351;Parent=INV627;VarType=ShV;DupType=.
ch09	46382241	SNP634756	A	T	.	PASS	END=46382241;ChrB=ch09;StartB=58684246;EndB=58684246;Parent=INV627;VarType=ShV;DupType=.
ch09	46382278	SNP634757	C	T	.	PASS	END=46382278;ChrB=ch09;StartB=58684209;EndB=58684209;Parent=INV627;VarType=ShV;DupType=.
ch09	46382337	SNP634758	A	T	.	PASS	END=46382337;ChrB=ch09;StartB=58684150;EndB=58684150;Parent=INV627;VarType=ShV;DupType=.
ch09	46382353	SNP634759	A	C	.	PASS	END=46382353;ChrB=ch09;StartB=58684134;EndB=58684134;Parent=INV627;VarType=ShV;DupType=.
ch09	46382362	SNP634760	T	G	.	PASS	END=46382362;ChrB=ch09;StartB=58684125;EndB=58684125;Parent=INV627;VarType=ShV;DupType=.
ch09	46382366	SNP634761	C	A	.	PASS	END=46382366;ChrB=ch09;StartB=58684121;EndB=58684121;Parent=INV627;VarType=ShV;DupType=.
ch09	46382369	INS634762	A	AC	.	PASS	END=46382369;ChrB=ch09;StartB=58684118;EndB=58684117;Parent=INV627;VarType=ShV;DupType=.
ch09	46382440	SNP634763	A	G	.	PASS	END=46382440;ChrB=ch09;StartB=58684046;EndB=58684046;Parent=INV627;VarType=ShV;DupType=.
ch09	46382574	INS634764	G	GT	.	PASS	END=46382574;ChrB=ch09;StartB=58683912;EndB=58683911;Parent=INV627;VarType=ShV;DupType=.
ch09	46382605	SNP634765	T	C	.	PASS	END=46382605;ChrB=ch09;StartB=58683880;EndB=58683880;Parent=INV627;VarType=ShV;DupType=.
ch09	46382670	SNP634766	C	A	.	PASS	END=46382670;ChrB=ch09;StartB=58683815;EndB=58683815;Parent=INV627;VarType=ShV;DupType=.
ch09	46382680	SNP634767	T	C	.	PASS	END=46382680;ChrB=ch09;StartB=58683805;EndB=58683805;Parent=INV627;VarType=ShV;DupType=.
ch09	46382687	SNP634768	C	A	.	PASS	END=46382687;ChrB=ch09;StartB=58683798;EndB=58683798;Parent=INV627;VarType=ShV;DupType=.
ch09	46382728	SNP634769	C	A	.	PASS	END=46382728;ChrB=ch09;StartB=58683757;EndB=58683757;Parent=INV627;VarType=ShV;DupType=.
ch09	46382751	SNP634770	C	A	.	PASS	END=46382751;ChrB=ch09;StartB=58683734;EndB=58683734;Parent=INV627;VarType=ShV;DupType=.
ch09	46382778	SNP634771	T	A	.	PASS	END=46382778;ChrB=ch09;StartB=58683707;EndB=58683707;Parent=INV627;VarType=ShV;DupType=.
ch09	46382801	INS634772	T	TC	.	PASS	END=46382801;ChrB=ch09;StartB=58683684;EndB=58683683;Parent=INV627;VarType=ShV;DupType=.
ch09	46382806	SNP634773	G	A	.	PASS	END=46382806;ChrB=ch09;StartB=58683678;EndB=58683678;Parent=INV627;VarType=ShV;DupType=.
ch09	46382824	SNP634774	A	T	.	PASS	END=46382824;ChrB=ch09;StartB=58683660;EndB=58683660;Parent=INV627;VarType=ShV;DupType=.
ch09	46382845	SNP634775	G	A	.	PASS	END=46382845;ChrB=ch09;StartB=58683639;EndB=58683639;Parent=INV627;VarType=ShV;DupType=.
ch09	46382847	SNP634776	G	C	.	PASS	END=46382847;ChrB=ch09;StartB=58683637;EndB=58683637;Parent=INV627;VarType=ShV;DupType=.
ch09	46382857	SNP634777	T	C	.	PASS	END=46382857;ChrB=ch09;StartB=58683627;EndB=58683627;Parent=INV627;VarType=ShV;DupType=.
ch09	46382888	SNP634778	C	T	.	PASS	END=46382888;ChrB=ch09;StartB=58683596;EndB=58683596;Parent=INV627;VarType=ShV;DupType=.
ch09	46382909	SNP634779	C	T	.	PASS	END=46382909;ChrB=ch09;StartB=58683575;EndB=58683575;Parent=INV627;VarType=ShV;DupType=.
ch09	46382962	SNP634780	G	A	.	PASS	END=46382962;ChrB=ch09;StartB=58683522;EndB=58683522;Parent=INV627;VarType=ShV;DupType=.
ch09	46383026	SNP634781	C	T	.	PASS	END=46383026;ChrB=ch09;StartB=58683458;EndB=58683458;Parent=INV627;VarType=ShV;DupType=.
ch09	46383032	SNP634782	T	G	.	PASS	END=46383032;ChrB=ch09;StartB=58683452;EndB=58683452;Parent=INV627;VarType=ShV;DupType=.
ch09	46383054	SNP634783	A	G	.	PASS	END=46383054;ChrB=ch09;StartB=58683430;EndB=58683430;Parent=INV627;VarType=ShV;DupType=.
ch09	46383099	SNP634784	G	A	.	PASS	END=46383099;ChrB=ch09;StartB=58683385;EndB=58683385;Parent=INV627;VarType=ShV;DupType=.
ch09	46383106	SNP634785	A	T	.	PASS	END=46383106;ChrB=ch09;StartB=58683378;EndB=58683378;Parent=INV627;VarType=ShV;DupType=.
ch09	46383116	SNP634786	C	A	.	PASS	END=46383116;ChrB=ch09;StartB=58683368;EndB=58683368;Parent=INV627;VarType=ShV;DupType=.
ch09	46383174	INS634787	T	TG	.	PASS	END=46383174;ChrB=ch09;StartB=58683310;EndB=58683309;Parent=INV627;VarType=ShV;DupType=.
ch09	46383180	SNP634788	T	A	.	PASS	END=46383180;ChrB=ch09;StartB=58683303;EndB=58683303;Parent=INV627;VarType=ShV;DupType=.
ch09	46383195	SNP634789	G	T	.	PASS	END=46383195;ChrB=ch09;StartB=58683288;EndB=58683288;Parent=INV627;VarType=ShV;DupType=.
ch09	46383196	SNP634790	G	T	.	PASS	END=46383196;ChrB=ch09;StartB=58683287;EndB=58683287;Parent=INV627;VarType=ShV;DupType=.
ch09	46383197	SNP634791	A	T	.	PASS	END=46383197;ChrB=ch09;StartB=58683286;EndB=58683286;Parent=INV627;VarType=ShV;DupType=.
ch09	46383214	SNP634792	G	A	.	PASS	END=46383214;ChrB=ch09;StartB=58683269;EndB=58683269;Parent=INV627;VarType=ShV;DupType=.
ch09	46383215	SNP634793	G	C	.	PASS	END=46383215;ChrB=ch09;StartB=58683268;EndB=58683268;Parent=INV627;VarType=ShV;DupType=.
ch09	46383216	SNP634794	G	T	.	PASS	END=46383216;ChrB=ch09;StartB=58683267;EndB=58683267;Parent=INV627;VarType=ShV;DupType=.
ch09	46383237	SNP634795	T	G	.	PASS	END=46383237;ChrB=ch09;StartB=58683246;EndB=58683246;Parent=INV627;VarType=ShV;DupType=.
ch09	46383278	SNP634796	A	T	.	PASS	END=46383278;ChrB=ch09;StartB=58683205;EndB=58683205;Parent=INV627;VarType=ShV;DupType=.
ch09	46383294	SNP634797	T	A	.	PASS	END=46383294;ChrB=ch09;StartB=58683189;EndB=58683189;Parent=INV627;VarType=ShV;DupType=.
ch09	46383317	SNP634798	T	C	.	PASS	END=46383317;ChrB=ch09;StartB=58683166;EndB=58683166;Parent=INV627;VarType=ShV;DupType=.
ch09	46383346	INS634799	T	TA	.	PASS	END=46383346;ChrB=ch09;StartB=58683137;EndB=58683136;Parent=INV627;VarType=ShV;DupType=.
ch09	46383346	INS634800	T	TG	.	PASS	END=46383346;ChrB=ch09;StartB=58683136;EndB=58683135;Parent=INV627;VarType=ShV;DupType=.
ch09	46383346	INS634801	T	TA	.	PASS	END=46383346;ChrB=ch09;StartB=58683135;EndB=58683134;Parent=INV627;VarType=ShV;DupType=.
ch09	46383346	INS634802	T	TG	.	PASS	END=46383346;ChrB=ch09;StartB=58683134;EndB=58683133;Parent=INV627;VarType=ShV;DupType=.
ch09	46383346	INS634803	T	TG	.	PASS	END=46383346;ChrB=ch09;StartB=58683133;EndB=58683132;Parent=INV627;VarType=ShV;DupType=.
ch09	46383346	INS634804	T	TG	.	PASS	END=46383346;ChrB=ch09;StartB=58683132;EndB=58683131;Parent=INV627;VarType=ShV;DupType=.
ch09	46383346	INS634805	T	TT	.	PASS	END=46383346;ChrB=ch09;StartB=58683131;EndB=58683130;Parent=INV627;VarType=ShV;DupType=.
ch09	46383346	INS634806	T	TT	.	PASS	END=46383346;ChrB=ch09;StartB=58683130;EndB=58683129;Parent=INV627;VarType=ShV;DupType=.
ch09	46383346	INS634807	T	TG	.	PASS	END=46383346;ChrB=ch09;StartB=58683129;EndB=58683128;Parent=INV627;VarType=ShV;DupType=.
ch09	46383346	INS634808	T	TC	.	PASS	END=46383346;ChrB=ch09;StartB=58683128;EndB=58683127;Parent=INV627;VarType=ShV;DupType=.
```
