## Supplementary Table 5 for "A gap-free tomato genome built from complementary PacBio and Nanopore long DNA sequences reveals extensive linkage drag during breeding": Supplementary_table_5.vcf (part 41 of 54)

```
ch09	46383346	INS634809	T	TC	.	PASS	END=46383346;ChrB=ch09;StartB=58683127;EndB=58683126;Parent=INV627;VarType=ShV;DupType=.
ch09	46383352	SNP634810	T	C	.	PASS	END=46383352;ChrB=ch09;StartB=58683120;EndB=58683120;Parent=INV627;VarType=ShV;DupType=.
ch09	46383353	SNP634811	A	G	.	PASS	END=46383353;ChrB=ch09;StartB=58683119;EndB=58683119;Parent=INV627;VarType=ShV;DupType=.
ch09	46383362	SNP634812	G	T	.	PASS	END=46383362;ChrB=ch09;StartB=58683110;EndB=58683110;Parent=INV627;VarType=ShV;DupType=.
ch09	46383365	SNP634813	T	G	.	PASS	END=46383365;ChrB=ch09;StartB=58683107;EndB=58683107;Parent=INV627;VarType=ShV;DupType=.
ch09	46383369	SNP634814	G	T	.	PASS	END=46383369;ChrB=ch09;StartB=58683103;EndB=58683103;Parent=INV627;VarType=ShV;DupType=.
ch09	46383395	SNP634815	G	T	.	PASS	END=46383395;ChrB=ch09;StartB=58683077;EndB=58683077;Parent=INV627;VarType=ShV;DupType=.
ch09	46383479	INS634816	G	GA	.	PASS	END=46383479;ChrB=ch09;StartB=58682993;EndB=58682992;Parent=INV627;VarType=ShV;DupType=.
ch09	46383537	SNP634817	G	C	.	PASS	END=46383537;ChrB=ch09;StartB=58682934;EndB=58682934;Parent=INV627;VarType=ShV;DupType=.
ch09	46383550	SNP634818	G	A	.	PASS	END=46383550;ChrB=ch09;StartB=58682921;EndB=58682921;Parent=INV627;VarType=ShV;DupType=.
ch09	46383570	SNP634819	A	G	.	PASS	END=46383570;ChrB=ch09;StartB=58682901;EndB=58682901;Parent=INV627;VarType=ShV;DupType=.
ch09	46383582	SNP634820	A	G	.	PASS	END=46383582;ChrB=ch09;StartB=58682889;EndB=58682889;Parent=INV627;VarType=ShV;DupType=.
ch09	46383655	SNP634821	T	C	.	PASS	END=46383655;ChrB=ch09;StartB=58682816;EndB=58682816;Parent=INV627;VarType=ShV;DupType=.
ch09	46383695	SNP634822	T	C	.	PASS	END=46383695;ChrB=ch09;StartB=58682776;EndB=58682776;Parent=INV627;VarType=ShV;DupType=.
ch09	46383720	SNP634823	C	T	.	PASS	END=46383720;ChrB=ch09;StartB=58682751;EndB=58682751;Parent=INV627;VarType=ShV;DupType=.
ch09	46383734	SNP634824	C	T	.	PASS	END=46383734;ChrB=ch09;StartB=58682737;EndB=58682737;Parent=INV627;VarType=ShV;DupType=.
ch09	46383743	DEL634825	AG	A	.	PASS	END=46383744;ChrB=ch09;StartB=58682729;EndB=58682729;Parent=INV627;VarType=ShV;DupType=.
ch09	46383786	SNP634826	C	T	.	PASS	END=46383786;ChrB=ch09;StartB=58682686;EndB=58682686;Parent=INV627;VarType=ShV;DupType=.
ch09	46383892	SNP634827	G	C	.	PASS	END=46383892;ChrB=ch09;StartB=58682580;EndB=58682580;Parent=INV627;VarType=ShV;DupType=.
ch09	46383899	SNP634828	T	G	.	PASS	END=46383899;ChrB=ch09;StartB=58682573;EndB=58682573;Parent=INV627;VarType=ShV;DupType=.
ch09	46383951	SNP634829	T	A	.	PASS	END=46383951;ChrB=ch09;StartB=58682521;EndB=58682521;Parent=INV627;VarType=ShV;DupType=.
ch09	46384079	SNP634830	T	A	.	PASS	END=46384079;ChrB=ch09;StartB=58682393;EndB=58682393;Parent=INV627;VarType=ShV;DupType=.
ch09	46384144	SNP634831	C	A	.	PASS	END=46384144;ChrB=ch09;StartB=58682328;EndB=58682328;Parent=INV627;VarType=ShV;DupType=.
ch09	46384151	SNP634832	A	T	.	PASS	END=46384151;ChrB=ch09;StartB=58682321;EndB=58682321;Parent=INV627;VarType=ShV;DupType=.
ch09	46384166	SNP634833	T	A	.	PASS	END=46384166;ChrB=ch09;StartB=58682306;EndB=58682306;Parent=INV627;VarType=ShV;DupType=.
ch09	46384175	SNP634834	G	A	.	PASS	END=46384175;ChrB=ch09;StartB=58682297;EndB=58682297;Parent=INV627;VarType=ShV;DupType=.
ch09	46384180	SNP634835	C	T	.	PASS	END=46384180;ChrB=ch09;StartB=58682292;EndB=58682292;Parent=INV627;VarType=ShV;DupType=.
ch09	46384229	SNP634836	A	G	.	PASS	END=46384229;ChrB=ch09;StartB=58682243;EndB=58682243;Parent=INV627;VarType=ShV;DupType=.
ch09	46384242	SNP634837	T	C	.	PASS	END=46384242;ChrB=ch09;StartB=58682230;EndB=58682230;Parent=INV627;VarType=ShV;DupType=.
ch09	46384248	SNP634838	G	A	.	PASS	END=46384248;ChrB=ch09;StartB=58682224;EndB=58682224;Parent=INV627;VarType=ShV;DupType=.
ch09	46384261	SNP634839	G	T	.	PASS	END=46384261;ChrB=ch09;StartB=58682211;EndB=58682211;Parent=INV627;VarType=ShV;DupType=.
ch09	46384272	SNP634840	T	A	.	PASS	END=46384272;ChrB=ch09;StartB=58682200;EndB=58682200;Parent=INV627;VarType=ShV;DupType=.
ch09	46384285	INS634841	A	AC	.	PASS	END=46384285;ChrB=ch09;StartB=58682187;EndB=58682186;Parent=INV627;VarType=ShV;DupType=.
ch09	46384327	SNP634842	C	A	.	PASS	END=46384327;ChrB=ch09;StartB=58682144;EndB=58682144;Parent=INV627;VarType=ShV;DupType=.
ch09	46384357	SNP634843	G	T	.	PASS	END=46384357;ChrB=ch09;StartB=58682114;EndB=58682114;Parent=INV627;VarType=ShV;DupType=.
ch09	46384421	SNP634844	G	C	.	PASS	END=46384421;ChrB=ch09;StartB=58682050;EndB=58682050;Parent=INV627;VarType=ShV;DupType=.
ch09	46384436	SNP634845	C	T	.	PASS	END=46384436;ChrB=ch09;StartB=58682035;EndB=58682035;Parent=INV627;VarType=ShV;DupType=.
ch09	46384542	SNP634846	A	C	.	PASS	END=46384542;ChrB=ch09;StartB=58681929;EndB=58681929;Parent=INV627;VarType=ShV;DupType=.
ch09	46384556	SNP634847	G	A	.	PASS	END=46384556;ChrB=ch09;StartB=58681915;EndB=58681915;Parent=INV627;VarType=ShV;DupType=.
ch09	46384641	SNP634848	T	C	.	PASS	END=46384641;ChrB=ch09;StartB=58681830;EndB=58681830;Parent=INV627;VarType=ShV;DupType=.
ch09	46384642	SNP634849	C	G	.	PASS	END=46384642;ChrB=ch09;StartB=58681829;EndB=58681829;Parent=INV627;VarType=ShV;DupType=.
ch09	46384657	SNP634850	G	A	.	PASS	END=46384657;ChrB=ch09;StartB=58681814;EndB=58681814;Parent=INV627;VarType=ShV;DupType=.
ch09	46384698	SNP634851	T	C	.	PASS	END=46384698;ChrB=ch09;StartB=58681773;EndB=58681773;Parent=INV627;VarType=ShV;DupType=.
ch09	46384722	SNP634852	A	C	.	PASS	END=46384722;ChrB=ch09;StartB=58681749;EndB=58681749;Parent=INV627;VarType=ShV;DupType=.
ch09	46384724	SNP634853	C	A	.	PASS	END=46384724;ChrB=ch09;StartB=58681747;EndB=58681747;Parent=INV627;VarType=ShV;DupType=.
ch09	46384728	SNP634854	A	T	.	PASS	END=46384728;ChrB=ch09;StartB=58681743;EndB=58681743;Parent=INV627;VarType=ShV;DupType=.
ch09	46384739	SNP634855	T	C	.	PASS	END=46384739;ChrB=ch09;StartB=58681732;EndB=58681732;Parent=INV627;VarType=ShV;DupType=.
ch09	46384741	SNP634856	C	G	.	PASS	END=46384741;ChrB=ch09;StartB=58681730;EndB=58681730;Parent=INV627;VarType=ShV;DupType=.
ch09	46384798	SNP634857	C	T	.	PASS	END=46384798;ChrB=ch09;StartB=58681673;EndB=58681673;Parent=INV627;VarType=ShV;DupType=.
ch09	46384806	SNP634858	C	A	.	PASS	END=46384806;ChrB=ch09;StartB=58681665;EndB=58681665;Parent=INV627;VarType=ShV;DupType=.
ch09	46384831	SNP634859	C	T	.	PASS	END=46384831;ChrB=ch09;StartB=58681640;EndB=58681640;Parent=INV627;VarType=ShV;DupType=.
ch09	46384851	SNP634860	C	T	.	PASS	END=46384851;ChrB=ch09;StartB=58681620;EndB=58681620;Parent=INV627;VarType=ShV;DupType=.
ch09	46384938	INS634861	T	TA	.	PASS	END=46384938;ChrB=ch09;StartB=58681533;EndB=58681532;Parent=INV627;VarType=ShV;DupType=.
ch09	46384938	INS634862	T	TT	.	PASS	END=46384938;ChrB=ch09;StartB=58681532;EndB=58681531;Parent=INV627;VarType=ShV;DupType=.
ch09	46384938	INS634863	T	TA	.	PASS	END=46384938;ChrB=ch09;StartB=58681531;EndB=58681530;Parent=INV627;VarType=ShV;DupType=.
ch09	46384944	SNP634864	C	A	.	PASS	END=46384944;ChrB=ch09;StartB=58681524;EndB=58681524;Parent=INV627;VarType=ShV;DupType=.
ch09	46384985	SNP634865	C	T	.	PASS	END=46384985;ChrB=ch09;StartB=58681483;EndB=58681483;Parent=INV627;VarType=ShV;DupType=.
ch09	46385001	SNP634866	T	A	.	PASS	END=46385001;ChrB=ch09;StartB=58681467;EndB=58681467;Parent=INV627;VarType=ShV;DupType=.
ch09	46385005	SNP634867	A	G	.	PASS	END=46385005;ChrB=ch09;StartB=58681463;EndB=58681463;Parent=INV627;VarType=ShV;DupType=.
ch09	46385017	SNP634868	G	A	.	PASS	END=46385017;ChrB=ch09;StartB=58681451;EndB=58681451;Parent=INV627;VarType=ShV;DupType=.
ch09	46385041	SNP634869	T	C	.	PASS	END=46385041;ChrB=ch09;StartB=58681427;EndB=58681427;Parent=INV627;VarType=ShV;DupType=.
ch09	46385056	SNP634870	T	C	.	PASS	END=46385056;ChrB=ch09;StartB=58681412;EndB=58681412;Parent=INV627;VarType=ShV;DupType=.
ch09	46385126	SNP634871	T	A	.	PASS	END=46385126;ChrB=ch09;StartB=58681342;EndB=58681342;Parent=INV627;VarType=ShV;DupType=.
ch09	46385257	SNP634872	A	T	.	PASS	END=46385257;ChrB=ch09;StartB=58681211;EndB=58681211;Parent=INV627;VarType=ShV;DupType=.
ch09	46385267	SNP634873	G	A	.	PASS	END=46385267;ChrB=ch09;StartB=58681201;EndB=58681201;Parent=INV627;VarType=ShV;DupType=.
ch09	46385332	SNP634874	A	G	.	PASS	END=46385332;ChrB=ch09;StartB=58681136;EndB=58681136;Parent=INV627;VarType=ShV;DupType=.
ch09	46385342	SNP634875	T	G	.	PASS	END=46385342;ChrB=ch09;StartB=58681126;EndB=58681126;Parent=INV627;VarType=ShV;DupType=.
ch09	46385345	SNP634876	A	G	.	PASS	END=46385345;ChrB=ch09;StartB=58681123;EndB=58681123;Parent=INV627;VarType=ShV;DupType=.
ch09	46385348	INS634877	T	TC	.	PASS	END=46385348;ChrB=ch09;StartB=58681120;EndB=58681119;Parent=INV627;VarType=ShV;DupType=.
ch09	46385386	DEL634878	GC	G	.	PASS	END=46385387;ChrB=ch09;StartB=58681082;EndB=58681082;Parent=INV627;VarType=ShV;DupType=.
ch09	46385414	SNP634879	T	G	.	PASS	END=46385414;ChrB=ch09;StartB=58681054;EndB=58681054;Parent=INV627;VarType=ShV;DupType=.
ch09	46385445	SNP634880	T	A	.	PASS	END=46385445;ChrB=ch09;StartB=58681023;EndB=58681023;Parent=INV627;VarType=ShV;DupType=.
ch09	46385457	SNP634881	C	G	.	PASS	END=46385457;ChrB=ch09;StartB=58681011;EndB=58681011;Parent=INV627;VarType=ShV;DupType=.
ch09	46385461	SNP634882	C	G	.	PASS	END=46385461;ChrB=ch09;StartB=58681007;EndB=58681007;Parent=INV627;VarType=ShV;DupType=.
ch09	46385463	SNP634883	G	A	.	PASS	END=46385463;ChrB=ch09;StartB=58681005;EndB=58681005;Parent=INV627;VarType=ShV;DupType=.
ch09	46385497	SNP634884	A	T	.	PASS	END=46385497;ChrB=ch09;StartB=58680971;EndB=58680971;Parent=INV627;VarType=ShV;DupType=.
ch09	46385552	SNP634885	A	G	.	PASS	END=46385552;ChrB=ch09;StartB=58680916;EndB=58680916;Parent=INV627;VarType=ShV;DupType=.
ch09	46385585	SNP634886	G	A	.	PASS	END=46385585;ChrB=ch09;StartB=58680883;EndB=58680883;Parent=INV627;VarType=ShV;DupType=.
ch09	46385588	SNP634887	C	T	.	PASS	END=46385588;ChrB=ch09;StartB=58680880;EndB=58680880;Parent=INV627;VarType=ShV;DupType=.
ch09	46385611	SNP634888	G	A	.	PASS	END=46385611;ChrB=ch09;StartB=58680857;EndB=58680857;Parent=INV627;VarType=ShV;DupType=.
ch09	46385621	SNP634889	T	C	.	PASS	END=46385621;ChrB=ch09;StartB=58680847;EndB=58680847;Parent=INV627;VarType=ShV;DupType=.
ch09	46385675	SNP634890	G	A	.	PASS	END=46385675;ChrB=ch09;StartB=58680793;EndB=58680793;Parent=INV627;VarType=ShV;DupType=.
ch09	46385684	SNP634891	A	G	.	PASS	END=46385684;ChrB=ch09;StartB=58680784;EndB=58680784;Parent=INV627;VarType=ShV;DupType=.
ch09	46385706	SNP634892	A	G	.	PASS	END=46385706;ChrB=ch09;StartB=58680762;EndB=58680762;Parent=INV627;VarType=ShV;DupType=.
ch09	46385713	SNP634893	C	A	.	PASS	END=46385713;ChrB=ch09;StartB=58680755;EndB=58680755;Parent=INV627;VarType=ShV;DupType=.
ch09	46385732	SNP634894	A	C	.	PASS	END=46385732;ChrB=ch09;StartB=58680736;EndB=58680736;Parent=INV627;VarType=ShV;DupType=.
ch09	46385739	SNP634895	C	A	.	PASS	END=46385739;ChrB=ch09;StartB=58680729;EndB=58680729;Parent=INV627;VarType=ShV;DupType=.
ch09	46385807	SNP634896	A	T	.	PASS	END=46385807;ChrB=ch09;StartB=58680661;EndB=58680661;Parent=INV627;VarType=ShV;DupType=.
ch09	46385852	SNP634897	C	T	.	PASS	END=46385852;ChrB=ch09;StartB=58680616;EndB=58680616;Parent=INV627;VarType=ShV;DupType=.
ch09	46385891	SNP634898	A	G	.	PASS	END=46385891;ChrB=ch09;StartB=58680577;EndB=58680577;Parent=INV627;VarType=ShV;DupType=.
ch09	46385892	SNP634899	C	T	.	PASS	END=46385892;ChrB=ch09;StartB=58680576;EndB=58680576;Parent=INV627;VarType=ShV;DupType=.
ch09	46385895	SNP634900	C	T	.	PASS	END=46385895;ChrB=ch09;StartB=58680573;EndB=58680573;Parent=INV627;VarType=ShV;DupType=.
ch09	46385899	SNP634901	T	C	.	PASS	END=46385899;ChrB=ch09;StartB=58680569;EndB=58680569;Parent=INV627;VarType=ShV;DupType=.
ch09	46385900	SNP634902	C	A	.	PASS	END=46385900;ChrB=ch09;StartB=58680568;EndB=58680568;Parent=INV627;VarType=ShV;DupType=.
ch09	46385939	SNP634903	A	T	.	PASS	END=46385939;ChrB=ch09;StartB=58680529;EndB=58680529;Parent=INV627;VarType=ShV;DupType=.
ch09	46385952	SNP634904	C	G	.	PASS	END=46385952;ChrB=ch09;StartB=58680516;EndB=58680516;Parent=INV627;VarType=ShV;DupType=.
ch09	46385973	DEL634905	AAT	A	.	PASS	END=46385975;ChrB=ch09;StartB=58680496;EndB=58680496;Parent=INV627;VarType=ShV;DupType=.
ch09	46385980	SNP634906	G	T	.	PASS	END=46385980;ChrB=ch09;StartB=58680490;EndB=58680490;Parent=INV627;VarType=ShV;DupType=.
ch09	46385992	SNP634907	A	C	.	PASS	END=46385992;ChrB=ch09;StartB=58680478;EndB=58680478;Parent=INV627;VarType=ShV;DupType=.
ch09	46386006	SNP634908	T	C	.	PASS	END=46386006;ChrB=ch09;StartB=58680464;EndB=58680464;Parent=INV627;VarType=ShV;DupType=.
ch09	46386033	DEL634909	CT	C	.	PASS	END=46386034;ChrB=ch09;StartB=58680438;EndB=58680438;Parent=INV627;VarType=ShV;DupType=.
ch09	46386069	SNP634910	T	C	.	PASS	END=46386069;ChrB=ch09;StartB=58680402;EndB=58680402;Parent=INV627;VarType=ShV;DupType=.
ch09	46386085	SNP634911	G	A	.	PASS	END=46386085;ChrB=ch09;StartB=58680386;EndB=58680386;Parent=INV627;VarType=ShV;DupType=.
ch09	46386102	SNP634912	A	G	.	PASS	END=46386102;ChrB=ch09;StartB=58680369;EndB=58680369;Parent=INV627;VarType=ShV;DupType=.
ch09	46386116	SNP634913	A	G	.	PASS	END=46386116;ChrB=ch09;StartB=58680355;EndB=58680355;Parent=INV627;VarType=ShV;DupType=.
ch09	46386191	SNP634914	A	G	.	PASS	END=46386191;ChrB=ch09;StartB=58680280;EndB=58680280;Parent=INV627;VarType=ShV;DupType=.
ch09	46386210	SNP634915	A	T	.	PASS	END=46386210;ChrB=ch09;StartB=58680261;EndB=58680261;Parent=INV627;VarType=ShV;DupType=.
ch09	46386232	DEL634916	TA	T	.	PASS	END=46386233;ChrB=ch09;StartB=58680240;EndB=58680240;Parent=INV627;VarType=ShV;DupType=.
ch09	46386244	SNP634917	G	A	.	PASS	END=46386244;ChrB=ch09;StartB=58680228;EndB=58680228;Parent=INV627;VarType=ShV;DupType=.
ch09	46386250	SNP634918	T	A	.	PASS	END=46386250;ChrB=ch09;StartB=58680222;EndB=58680222;Parent=INV627;VarType=ShV;DupType=.
ch09	46386261	SNP634919	G	A	.	PASS	END=46386261;ChrB=ch09;StartB=58680211;EndB=58680211;Parent=INV627;VarType=ShV;DupType=.
ch09	46386329	SNP634920	C	T	.	PASS	END=46386329;ChrB=ch09;StartB=58680143;EndB=58680143;Parent=INV627;VarType=ShV;DupType=.
ch09	46386335	SNP634921	A	C	.	PASS	END=46386335;ChrB=ch09;StartB=58680137;EndB=58680137;Parent=INV627;VarType=ShV;DupType=.
ch09	46386344	SNP634922	T	G	.	PASS	END=46386344;ChrB=ch09;StartB=58680128;EndB=58680128;Parent=INV627;VarType=ShV;DupType=.
ch09	46386363	SNP634923	C	G	.	PASS	END=46386363;ChrB=ch09;StartB=58680109;EndB=58680109;Parent=INV627;VarType=ShV;DupType=.
ch09	46386370	SNP634924	A	C	.	PASS	END=46386370;ChrB=ch09;StartB=58680102;EndB=58680102;Parent=INV627;VarType=ShV;DupType=.
ch09	46386412	SNP634925	A	G	.	PASS	END=46386412;ChrB=ch09;StartB=58680060;EndB=58680060;Parent=INV627;VarType=ShV;DupType=.
ch09	46386450	SNP634926	T	G	.	PASS	END=46386450;ChrB=ch09;StartB=58680022;EndB=58680022;Parent=INV627;VarType=ShV;DupType=.
ch09	46386479	SNP634927	T	A	.	PASS	END=46386479;ChrB=ch09;StartB=58679993;EndB=58679993;Parent=INV627;VarType=ShV;DupType=.
ch09	46386484	SNP634928	G	T	.	PASS	END=46386484;ChrB=ch09;StartB=58679988;EndB=58679988;Parent=INV627;VarType=ShV;DupType=.
ch09	46386513	SNP634929	T	G	.	PASS	END=46386513;ChrB=ch09;StartB=58679959;EndB=58679959;Parent=INV627;VarType=ShV;DupType=.
ch09	46386517	SNP634930	T	A	.	PASS	END=46386517;ChrB=ch09;StartB=58679955;EndB=58679955;Parent=INV627;VarType=ShV;DupType=.
ch09	46386532	SNP634931	T	G	.	PASS	END=46386532;ChrB=ch09;StartB=58679940;EndB=58679940;Parent=INV627;VarType=ShV;DupType=.
ch09	46386544	SNP634932	T	C	.	PASS	END=46386544;ChrB=ch09;StartB=58679928;EndB=58679928;Parent=INV627;VarType=ShV;DupType=.
ch09	46386567	SNP634933	A	G	.	PASS	END=46386567;ChrB=ch09;StartB=58679905;EndB=58679905;Parent=INV627;VarType=ShV;DupType=.
ch09	46386576	SNP634934	A	T	.	PASS	END=46386576;ChrB=ch09;StartB=58679896;EndB=58679896;Parent=INV627;VarType=ShV;DupType=.
ch09	46386590	SNP634935	C	T	.	PASS	END=46386590;ChrB=ch09;StartB=58679882;EndB=58679882;Parent=INV627;VarType=ShV;DupType=.
ch09	46386619	SNP634936	G	T	.	PASS	END=46386619;ChrB=ch09;StartB=58679853;EndB=58679853;Parent=INV627;VarType=ShV;DupType=.
ch09	46386643	SNP634937	C	T	.	PASS	END=46386643;ChrB=ch09;StartB=58679829;EndB=58679829;Parent=INV627;VarType=ShV;DupType=.
ch09	46386670	SNP634938	G	T	.	PASS	END=46386670;ChrB=ch09;StartB=58679802;EndB=58679802;Parent=INV627;VarType=ShV;DupType=.
ch09	46386672	SNP634939	A	T	.	PASS	END=46386672;ChrB=ch09;StartB=58679800;EndB=58679800;Parent=INV627;VarType=ShV;DupType=.
ch09	46386674	SNP634940	A	C	.	PASS	END=46386674;ChrB=ch09;StartB=58679798;EndB=58679798;Parent=INV627;VarType=ShV;DupType=.
ch09	46386730	SNP634941	C	A	.	PASS	END=46386730;ChrB=ch09;StartB=58679742;EndB=58679742;Parent=INV627;VarType=ShV;DupType=.
ch09	46386867	SNP634942	A	C	.	PASS	END=46386867;ChrB=ch09;StartB=58679605;EndB=58679605;Parent=INV627;VarType=ShV;DupType=.
ch09	46386911	SNP634943	T	A	.	PASS	END=46386911;ChrB=ch09;StartB=58679561;EndB=58679561;Parent=INV627;VarType=ShV;DupType=.
ch09	46386975	SNP634944	G	C	.	PASS	END=46386975;ChrB=ch09;StartB=58679497;EndB=58679497;Parent=INV627;VarType=ShV;DupType=.
ch09	46386985	SNP634945	C	A	.	PASS	END=46386985;ChrB=ch09;StartB=58679487;EndB=58679487;Parent=INV627;VarType=ShV;DupType=.
ch09	46387026	SNP634946	A	C	.	PASS	END=46387026;ChrB=ch09;StartB=58679446;EndB=58679446;Parent=INV627;VarType=ShV;DupType=.
ch09	46387044	SNP634947	C	T	.	PASS	END=46387044;ChrB=ch09;StartB=58679428;EndB=58679428;Parent=INV627;VarType=ShV;DupType=.
ch09	46387049	SNP634948	A	G	.	PASS	END=46387049;ChrB=ch09;StartB=58679423;EndB=58679423;Parent=INV627;VarType=ShV;DupType=.
ch09	46387068	SNP634949	T	C	.	PASS	END=46387068;ChrB=ch09;StartB=58679404;EndB=58679404;Parent=INV627;VarType=ShV;DupType=.
ch09	46387095	SNP634950	A	T	.	PASS	END=46387095;ChrB=ch09;StartB=58679377;EndB=58679377;Parent=INV627;VarType=ShV;DupType=.
ch09	46387100	SNP634951	T	A	.	PASS	END=46387100;ChrB=ch09;StartB=58679372;EndB=58679372;Parent=INV627;VarType=ShV;DupType=.
ch09	46387140	SNP634952	G	C	.	PASS	END=46387140;ChrB=ch09;StartB=58679332;EndB=58679332;Parent=INV627;VarType=ShV;DupType=.
ch09	46387144	SNP634953	T	A	.	PASS	END=46387144;ChrB=ch09;StartB=58679328;EndB=58679328;Parent=INV627;VarType=ShV;DupType=.
ch09	46387149	SNP634954	T	G	.	PASS	END=46387149;ChrB=ch09;StartB=58679323;EndB=58679323;Parent=INV627;VarType=ShV;DupType=.
ch09	46387165	SNP634955	C	A	.	PASS	END=46387165;ChrB=ch09;StartB=58679307;EndB=58679307;Parent=INV627;VarType=ShV;DupType=.
ch09	46387206	SNP634956	C	A	.	PASS	END=46387206;ChrB=ch09;StartB=58679266;EndB=58679266;Parent=INV627;VarType=ShV;DupType=.
ch09	46387241	SNP634957	T	G	.	PASS	END=46387241;ChrB=ch09;StartB=58679231;EndB=58679231;Parent=INV627;VarType=ShV;DupType=.
ch09	46387274	SNP634958	A	C	.	PASS	END=46387274;ChrB=ch09;StartB=58679198;EndB=58679198;Parent=INV627;VarType=ShV;DupType=.
ch09	46387293	SNP634959	T	C	.	PASS	END=46387293;ChrB=ch09;StartB=58679179;EndB=58679179;Parent=INV627;VarType=ShV;DupType=.
ch09	46387322	SNP634960	T	A	.	PASS	END=46387322;ChrB=ch09;StartB=58679150;EndB=58679150;Parent=INV627;VarType=ShV;DupType=.
ch09	46387323	SNP634961	A	T	.	PASS	END=46387323;ChrB=ch09;StartB=58679149;EndB=58679149;Parent=INV627;VarType=ShV;DupType=.
ch09	46387350	SNP634962	G	A	.	PASS	END=46387350;ChrB=ch09;StartB=58679122;EndB=58679122;Parent=INV627;VarType=ShV;DupType=.
ch09	46387353	SNP634963	T	A	.	PASS	END=46387353;ChrB=ch09;StartB=58679119;EndB=58679119;Parent=INV627;VarType=ShV;DupType=.
ch09	46387362	SNP634964	G	A	.	PASS	END=46387362;ChrB=ch09;StartB=58679110;EndB=58679110;Parent=INV627;VarType=ShV;DupType=.
ch09	46387539	SNP634965	G	C	.	PASS	END=46387539;ChrB=ch09;StartB=58678933;EndB=58678933;Parent=INV627;VarType=ShV;DupType=.
ch09	46387557	SNP634966	G	C	.	PASS	END=46387557;ChrB=ch09;StartB=58678915;EndB=58678915;Parent=INV627;VarType=ShV;DupType=.
ch09	46387592	SNP634967	A	T	.	PASS	END=46387592;ChrB=ch09;StartB=58678880;EndB=58678880;Parent=INV627;VarType=ShV;DupType=.
ch09	46387621	SNP634968	G	T	.	PASS	END=46387621;ChrB=ch09;StartB=58678851;EndB=58678851;Parent=INV627;VarType=ShV;DupType=.
ch09	46387653	SNP634969	C	A	.	PASS	END=46387653;ChrB=ch09;StartB=58678819;EndB=58678819;Parent=INV627;VarType=ShV;DupType=.
ch09	46387726	SNP634970	T	G	.	PASS	END=46387726;ChrB=ch09;StartB=58678746;EndB=58678746;Parent=INV627;VarType=ShV;DupType=.
ch09	46387771	SNP634971	G	C	.	PASS	END=46387771;ChrB=ch09;StartB=58678701;EndB=58678701;Parent=INV627;VarType=ShV;DupType=.
ch09	46387799	SNP634972	A	T	.	PASS	END=46387799;ChrB=ch09;StartB=58678673;EndB=58678673;Parent=INV627;VarType=ShV;DupType=.
ch09	46387850	SNP634973	C	A	.	PASS	END=46387850;ChrB=ch09;StartB=58678622;EndB=58678622;Parent=INV627;VarType=ShV;DupType=.
ch09	46387863	SNP634974	T	G	.	PASS	END=46387863;ChrB=ch09;StartB=58678609;EndB=58678609;Parent=INV627;VarType=ShV;DupType=.
ch09	46387873	SNP634975	A	G	.	PASS	END=46387873;ChrB=ch09;StartB=58678599;EndB=58678599;Parent=INV627;VarType=ShV;DupType=.
ch09	46387947	INS634976	T	TA	.	PASS	END=46387947;ChrB=ch09;StartB=58678525;EndB=58678524;Parent=INV627;VarType=ShV;DupType=.
ch09	46387950	SNP634977	C	A	.	PASS	END=46387950;ChrB=ch09;StartB=58678521;EndB=58678521;Parent=INV627;VarType=ShV;DupType=.
ch09	46387956	SNP634978	C	T	.	PASS	END=46387956;ChrB=ch09;StartB=58678515;EndB=58678515;Parent=INV627;VarType=ShV;DupType=.
ch09	46387957	SNP634979	T	G	.	PASS	END=46387957;ChrB=ch09;StartB=58678514;EndB=58678514;Parent=INV627;VarType=ShV;DupType=.
ch09	46387997	SNP634980	T	G	.	PASS	END=46387997;ChrB=ch09;StartB=58678474;EndB=58678474;Parent=INV627;VarType=ShV;DupType=.
ch09	46388019	SNP634981	G	A	.	PASS	END=46388019;ChrB=ch09;StartB=58678452;EndB=58678452;Parent=INV627;VarType=ShV;DupType=.
ch09	46388055	SNP634982	G	C	.	PASS	END=46388055;ChrB=ch09;StartB=58678416;EndB=58678416;Parent=INV627;VarType=ShV;DupType=.
ch09	46388056	SNP634983	T	C	.	PASS	END=46388056;ChrB=ch09;StartB=58678415;EndB=58678415;Parent=INV627;VarType=ShV;DupType=.
ch09	46388122	SNP634984	A	C	.	PASS	END=46388122;ChrB=ch09;StartB=58678349;EndB=58678349;Parent=INV627;VarType=ShV;DupType=.
ch09	46388178	SNP634985	A	C	.	PASS	END=46388178;ChrB=ch09;StartB=58678293;EndB=58678293;Parent=INV627;VarType=ShV;DupType=.
ch09	46388270	SNP634986	C	A	.	PASS	END=46388270;ChrB=ch09;StartB=58678201;EndB=58678201;Parent=INV627;VarType=ShV;DupType=.
ch09	46388280	SNP634987	C	A	.	PASS	END=46388280;ChrB=ch09;StartB=58678191;EndB=58678191;Parent=INV627;VarType=ShV;DupType=.
ch09	46388299	SNP634988	T	G	.	PASS	END=46388299;ChrB=ch09;StartB=58678172;EndB=58678172;Parent=INV627;VarType=ShV;DupType=.
ch09	46388307	SNP634989	T	G	.	PASS	END=46388307;ChrB=ch09;StartB=58678164;EndB=58678164;Parent=INV627;VarType=ShV;DupType=.
ch09	46388326	SNP634990	A	T	.	PASS	END=46388326;ChrB=ch09;StartB=58678145;EndB=58678145;Parent=INV627;VarType=ShV;DupType=.
ch09	46388338	SNP634991	T	G	.	PASS	END=46388338;ChrB=ch09;StartB=58678133;EndB=58678133;Parent=INV627;VarType=ShV;DupType=.
ch09	46388362	SNP634992	T	G	.	PASS	END=46388362;ChrB=ch09;StartB=58678109;EndB=58678109;Parent=INV627;VarType=ShV;DupType=.
ch09	46388369	SNP634993	C	A	.	PASS	END=46388369;ChrB=ch09;StartB=58678102;EndB=58678102;Parent=INV627;VarType=ShV;DupType=.
ch09	46388445	SNP634994	C	T	.	PASS	END=46388445;ChrB=ch09;StartB=58678026;EndB=58678026;Parent=INV627;VarType=ShV;DupType=.
ch09	46388466	SNP634995	C	T	.	PASS	END=46388466;ChrB=ch09;StartB=58678005;EndB=58678005;Parent=INV627;VarType=ShV;DupType=.
ch09	46388484	SNP634996	C	G	.	PASS	END=46388484;ChrB=ch09;StartB=58677987;EndB=58677987;Parent=INV627;VarType=ShV;DupType=.
ch09	46388488	SNP634997	G	T	.	PASS	END=46388488;ChrB=ch09;StartB=58677983;EndB=58677983;Parent=INV627;VarType=ShV;DupType=.
ch09	46388584	SNP634998	C	T	.	PASS	END=46388584;ChrB=ch09;StartB=58677887;EndB=58677887;Parent=INV627;VarType=ShV;DupType=.
ch09	46388624	SNP634999	C	T	.	PASS	END=46388624;ChrB=ch09;StartB=58677847;EndB=58677847;Parent=INV627;VarType=ShV;DupType=.
ch09	46388631	SNP635000	T	C	.	PASS	END=46388631;ChrB=ch09;StartB=58677840;EndB=58677840;Parent=INV627;VarType=ShV;DupType=.
ch09	46388656	SNP635001	A	C	.	PASS	END=46388656;ChrB=ch09;StartB=58677815;EndB=58677815;Parent=INV627;VarType=ShV;DupType=.
ch09	46388660	SNP635002	G	T	.	PASS	END=46388660;ChrB=ch09;StartB=58677811;EndB=58677811;Parent=INV627;VarType=ShV;DupType=.
ch09	46388726	SNP635003	A	G	.	PASS	END=46388726;ChrB=ch09;StartB=58677745;EndB=58677745;Parent=INV627;VarType=ShV;DupType=.
ch09	46388775	SNP635004	C	A	.	PASS	END=46388775;ChrB=ch09;StartB=58677696;EndB=58677696;Parent=INV627;VarType=ShV;DupType=.
ch09	46388783	DEL635005	GT	G	.	PASS	END=46388784;ChrB=ch09;StartB=58677689;EndB=58677689;Parent=INV627;VarType=ShV;DupType=.
ch09	46388824	SNP635006	C	T	.	PASS	END=46388824;ChrB=ch09;StartB=58677648;EndB=58677648;Parent=INV627;VarType=ShV;DupType=.
ch09	46388869	SNP635007	T	A	.	PASS	END=46388869;ChrB=ch09;StartB=58677603;EndB=58677603;Parent=INV627;VarType=ShV;DupType=.
ch09	46388885	SNP635008	C	A	.	PASS	END=46388885;ChrB=ch09;StartB=58677587;EndB=58677587;Parent=INV627;VarType=ShV;DupType=.
ch09	46388910	SNP635009	A	G	.	PASS	END=46388910;ChrB=ch09;StartB=58677562;EndB=58677562;Parent=INV627;VarType=ShV;DupType=.
ch09	46388965	SNP635010	C	T	.	PASS	END=46388965;ChrB=ch09;StartB=58677507;EndB=58677507;Parent=INV627;VarType=ShV;DupType=.
ch09	46388982	SNP635011	G	T	.	PASS	END=46388982;ChrB=ch09;StartB=58677490;EndB=58677490;Parent=INV627;VarType=ShV;DupType=.
ch09	46389010	SNP635012	T	A	.	PASS	END=46389010;ChrB=ch09;StartB=58677462;EndB=58677462;Parent=INV627;VarType=ShV;DupType=.
ch09	46389053	SNP635013	A	C	.	PASS	END=46389053;ChrB=ch09;StartB=58677419;EndB=58677419;Parent=INV627;VarType=ShV;DupType=.
ch09	46389060	SNP635014	C	A	.	PASS	END=46389060;ChrB=ch09;StartB=58677412;EndB=58677412;Parent=INV627;VarType=ShV;DupType=.
ch09	46389064	SNP635015	C	A	.	PASS	END=46389064;ChrB=ch09;StartB=58677408;EndB=58677408;Parent=INV627;VarType=ShV;DupType=.
ch09	46389112	SNP635016	T	C	.	PASS	END=46389112;ChrB=ch09;StartB=58677360;EndB=58677360;Parent=INV627;VarType=ShV;DupType=.
ch09	46389115	SNP635017	C	A	.	PASS	END=46389115;ChrB=ch09;StartB=58677357;EndB=58677357;Parent=INV627;VarType=ShV;DupType=.
ch09	46389138	SNP635018	T	G	.	PASS	END=46389138;ChrB=ch09;StartB=58677334;EndB=58677334;Parent=INV627;VarType=ShV;DupType=.
ch09	46389188	SNP635019	C	T	.	PASS	END=46389188;ChrB=ch09;StartB=58677284;EndB=58677284;Parent=INV627;VarType=ShV;DupType=.
ch09	46389191	SNP635020	T	G	.	PASS	END=46389191;ChrB=ch09;StartB=58677281;EndB=58677281;Parent=INV627;VarType=ShV;DupType=.
ch09	46389197	SNP635021	A	G	.	PASS	END=46389197;ChrB=ch09;StartB=58677275;EndB=58677275;Parent=INV627;VarType=ShV;DupType=.
ch09	46389234	SNP635022	T	A	.	PASS	END=46389234;ChrB=ch09;StartB=58677238;EndB=58677238;Parent=INV627;VarType=ShV;DupType=.
ch09	46389258	SNP635023	T	A	.	PASS	END=46389258;ChrB=ch09;StartB=58677214;EndB=58677214;Parent=INV627;VarType=ShV;DupType=.
ch09	46389264	SNP635024	C	T	.	PASS	END=46389264;ChrB=ch09;StartB=58677208;EndB=58677208;Parent=INV627;VarType=ShV;DupType=.
ch09	46389265	SNP635025	G	A	.	PASS	END=46389265;ChrB=ch09;StartB=58677207;EndB=58677207;Parent=INV627;VarType=ShV;DupType=.
ch09	46389305	SNP635026	T	C	.	PASS	END=46389305;ChrB=ch09;StartB=58677167;EndB=58677167;Parent=INV627;VarType=ShV;DupType=.
ch09	46389402	SNP635027	C	T	.	PASS	END=46389402;ChrB=ch09;StartB=58677070;EndB=58677070;Parent=INV627;VarType=ShV;DupType=.
ch09	46389422	SNP635028	G	T	.	PASS	END=46389422;ChrB=ch09;StartB=58677050;EndB=58677050;Parent=INV627;VarType=ShV;DupType=.
ch09	46389526	SNP635029	A	T	.	PASS	END=46389526;ChrB=ch09;StartB=58676946;EndB=58676946;Parent=INV627;VarType=ShV;DupType=.
ch09	46389548	SNP635030	G	C	.	PASS	END=46389548;ChrB=ch09;StartB=58676924;EndB=58676924;Parent=INV627;VarType=ShV;DupType=.
ch09	46389597	SNP635031	T	C	.	PASS	END=46389597;ChrB=ch09;StartB=58676875;EndB=58676875;Parent=INV627;VarType=ShV;DupType=.
ch09	46389664	SNP635032	C	T	.	PASS	END=46389664;ChrB=ch09;StartB=58676808;EndB=58676808;Parent=INV627;VarType=ShV;DupType=.
ch09	46389747	SNP635033	A	G	.	PASS	END=46389747;ChrB=ch09;StartB=58676725;EndB=58676725;Parent=INV627;VarType=ShV;DupType=.
ch09	46389760	SNP635034	G	C	.	PASS	END=46389760;ChrB=ch09;StartB=58676712;EndB=58676712;Parent=INV627;VarType=ShV;DupType=.
ch09	46389768	SNP635035	C	A	.	PASS	END=46389768;ChrB=ch09;StartB=58676704;EndB=58676704;Parent=INV627;VarType=ShV;DupType=.
ch09	46389810	SNP635036	G	C	.	PASS	END=46389810;ChrB=ch09;StartB=58676662;EndB=58676662;Parent=INV627;VarType=ShV;DupType=.
ch09	46389892	SNP635037	T	C	.	PASS	END=46389892;ChrB=ch09;StartB=58676580;EndB=58676580;Parent=INV627;VarType=ShV;DupType=.
ch09	46389895	SNP635038	A	C	.	PASS	END=46389895;ChrB=ch09;StartB=58676577;EndB=58676577;Parent=INV627;VarType=ShV;DupType=.
ch09	46389905	SNP635039	T	C	.	PASS	END=46389905;ChrB=ch09;StartB=58676567;EndB=58676567;Parent=INV627;VarType=ShV;DupType=.
ch09	46389906	SNP635040	T	A	.	PASS	END=46389906;ChrB=ch09;StartB=58676566;EndB=58676566;Parent=INV627;VarType=ShV;DupType=.
ch09	46389942	SNP635041	A	C	.	PASS	END=46389942;ChrB=ch09;StartB=58676530;EndB=58676530;Parent=INV627;VarType=ShV;DupType=.
ch09	46389955	SNP635042	T	A	.	PASS	END=46389955;ChrB=ch09;StartB=58676517;EndB=58676517;Parent=INV627;VarType=ShV;DupType=.
ch09	46389969	SNP635043	C	G	.	PASS	END=46389969;ChrB=ch09;StartB=58676503;EndB=58676503;Parent=INV627;VarType=ShV;DupType=.
ch09	46389992	SNP635044	G	C	.	PASS	END=46389992;ChrB=ch09;StartB=58676480;EndB=58676480;Parent=INV627;VarType=ShV;DupType=.
ch09	46389996	SNP635045	C	A	.	PASS	END=46389996;ChrB=ch09;StartB=58676476;EndB=58676476;Parent=INV627;VarType=ShV;DupType=.
ch09	46390056	SNP635046	A	C	.	PASS	END=46390056;ChrB=ch09;StartB=58676416;EndB=58676416;Parent=INV627;VarType=ShV;DupType=.
ch09	46390111	SNP635047	G	A	.	PASS	END=46390111;ChrB=ch09;StartB=58676361;EndB=58676361;Parent=INV627;VarType=ShV;DupType=.
ch09	46390134	SNP635048	T	C	.	PASS	END=46390134;ChrB=ch09;StartB=58676338;EndB=58676338;Parent=INV627;VarType=ShV;DupType=.
ch09	46390186	SNP635049	G	A	.	PASS	END=46390186;ChrB=ch09;StartB=58676286;EndB=58676286;Parent=INV627;VarType=ShV;DupType=.
ch09	46390193	SNP635050	T	C	.	PASS	END=46390193;ChrB=ch09;StartB=58676279;EndB=58676279;Parent=INV627;VarType=ShV;DupType=.
ch09	46390200	SNP635051	C	G	.	PASS	END=46390200;ChrB=ch09;StartB=58676272;EndB=58676272;Parent=INV627;VarType=ShV;DupType=.
ch09	46390213	INS635052	A	AC	.	PASS	END=46390213;ChrB=ch09;StartB=58676259;EndB=58676258;Parent=INV627;VarType=ShV;DupType=.
ch09	46390213	INS635053	A	AA	.	PASS	END=46390213;ChrB=ch09;StartB=58676258;EndB=58676257;Parent=INV627;VarType=ShV;DupType=.
ch09	46390213	INS635054	A	AC	.	PASS	END=46390213;ChrB=ch09;StartB=58676257;EndB=58676256;Parent=INV627;VarType=ShV;DupType=.
ch09	46390213	INS635055	A	AT	.	PASS	END=46390213;ChrB=ch09;StartB=58676256;EndB=58676255;Parent=INV627;VarType=ShV;DupType=.
ch09	46390213	INS635056	A	AG	.	PASS	END=46390213;ChrB=ch09;StartB=58676255;EndB=58676254;Parent=INV627;VarType=ShV;DupType=.
ch09	46390213	INS635057	A	AG	.	PASS	END=46390213;ChrB=ch09;StartB=58676254;EndB=58676253;Parent=INV627;VarType=ShV;DupType=.
ch09	46390213	INS635058	A	AC	.	PASS	END=46390213;ChrB=ch09;StartB=58676253;EndB=58676252;Parent=INV627;VarType=ShV;DupType=.
ch09	46390213	INS635059	A	AA	.	PASS	END=46390213;ChrB=ch09;StartB=58676252;EndB=58676251;Parent=INV627;VarType=ShV;DupType=.
ch09	46390213	INS635060	A	AA	.	PASS	END=46390213;ChrB=ch09;StartB=58676251;EndB=58676250;Parent=INV627;VarType=ShV;DupType=.
ch09	46390213	INS635061	A	AA	.	PASS	END=46390213;ChrB=ch09;StartB=58676250;EndB=58676249;Parent=INV627;VarType=ShV;DupType=.
ch09	46390213	INS635062	A	AC	.	PASS	END=46390213;ChrB=ch09;StartB=58676249;EndB=58676248;Parent=INV627;VarType=ShV;DupType=.
ch09	46390213	INS635063	A	AA	.	PASS	END=46390213;ChrB=ch09;StartB=58676248;EndB=58676247;Parent=INV627;VarType=ShV;DupType=.
ch09	46390213	INS635064	A	AT	.	PASS	END=46390213;ChrB=ch09;StartB=58676247;EndB=58676246;Parent=INV627;VarType=ShV;DupType=.
ch09	46390213	INS635065	A	AT	.	PASS	END=46390213;ChrB=ch09;StartB=58676246;EndB=58676245;Parent=INV627;VarType=ShV;DupType=.
ch09	46390213	INS635066	A	AA	.	PASS	END=46390213;ChrB=ch09;StartB=58676245;EndB=58676244;Parent=INV627;VarType=ShV;DupType=.
ch09	46390213	INS635067	A	AC	.	PASS	END=46390213;ChrB=ch09;StartB=58676244;EndB=58676243;Parent=INV627;VarType=ShV;DupType=.
ch09	46390213	INS635068	A	AC	.	PASS	END=46390213;ChrB=ch09;StartB=58676243;EndB=58676242;Parent=INV627;VarType=ShV;DupType=.
ch09	46390213	INS635069	A	AA	.	PASS	END=46390213;ChrB=ch09;StartB=58676242;EndB=58676241;Parent=INV627;VarType=ShV;DupType=.
ch09	46390213	INS635070	A	AA	.	PASS	END=46390213;ChrB=ch09;StartB=58676241;EndB=58676240;Parent=INV627;VarType=ShV;DupType=.
ch09	46390213	INS635071	A	AA	.	PASS	END=46390213;ChrB=ch09;StartB=58676240;EndB=58676239;Parent=INV627;VarType=ShV;DupType=.
ch09	46390213	INS635072	A	AT	.	PASS	END=46390213;ChrB=ch09;StartB=58676239;EndB=58676238;Parent=INV627;VarType=ShV;DupType=.
ch09	46390213	INS635073	A	AA	.	PASS	END=46390213;ChrB=ch09;StartB=58676238;EndB=58676237;Parent=INV627;VarType=ShV;DupType=.
ch09	46390213	INS635074	A	AT	.	PASS	END=46390213;ChrB=ch09;StartB=58676237;EndB=58676236;Parent=INV627;VarType=ShV;DupType=.
ch09	46390213	INS635075	A	AT	.	PASS	END=46390213;ChrB=ch09;StartB=58676236;EndB=58676235;Parent=INV627;VarType=ShV;DupType=.
ch09	46390213	INS635076	A	AT	.	PASS	END=46390213;ChrB=ch09;StartB=58676235;EndB=58676234;Parent=INV627;VarType=ShV;DupType=.
ch09	46390213	INS635077	A	AT	.	PASS	END=46390213;ChrB=ch09;StartB=58676234;EndB=58676233;Parent=INV627;VarType=ShV;DupType=.
ch09	46390213	INS635078	A	AT	.	PASS	END=46390213;ChrB=ch09;StartB=58676233;EndB=58676232;Parent=INV627;VarType=ShV;DupType=.
ch09	46390213	INS635079	A	AT	.	PASS	END=46390213;ChrB=ch09;StartB=58676232;EndB=58676231;Parent=INV627;VarType=ShV;DupType=.
ch09	46390213	INS635080	A	AG	.	PASS	END=46390213;ChrB=ch09;StartB=58676231;EndB=58676230;Parent=INV627;VarType=ShV;DupType=.
ch09	46390213	INS635081	A	AA	.	PASS	END=46390213;ChrB=ch09;StartB=58676230;EndB=58676229;Parent=INV627;VarType=ShV;DupType=.
ch09	46390213	INS635082	A	AA	.	PASS	END=46390213;ChrB=ch09;StartB=58676229;EndB=58676228;Parent=INV627;VarType=ShV;DupType=.
ch09	46390213	INS635083	A	AC	.	PASS	END=46390213;ChrB=ch09;StartB=58676228;EndB=58676227;Parent=INV627;VarType=ShV;DupType=.
ch09	46390213	INS635084	A	AA	.	PASS	END=46390213;ChrB=ch09;StartB=58676227;EndB=58676226;Parent=INV627;VarType=ShV;DupType=.
ch09	46390213	INS635085	A	AC	.	PASS	END=46390213;ChrB=ch09;StartB=58676226;EndB=58676225;Parent=INV627;VarType=ShV;DupType=.
ch09	46390213	INS635086	A	AC	.	PASS	END=46390213;ChrB=ch09;StartB=58676225;EndB=58676224;Parent=INV627;VarType=ShV;DupType=.
ch09	46390213	INS635087	A	AT	.	PASS	END=46390213;ChrB=ch09;StartB=58676224;EndB=58676223;Parent=INV627;VarType=ShV;DupType=.
ch09	46390213	INS635088	A	AA	.	PASS	END=46390213;ChrB=ch09;StartB=58676223;EndB=58676222;Parent=INV627;VarType=ShV;DupType=.
ch09	46390213	INS635089	A	AG	.	PASS	END=46390213;ChrB=ch09;StartB=58676222;EndB=58676221;Parent=INV627;VarType=ShV;DupType=.
ch09	46390213	INS635090	A	AT	.	PASS	END=46390213;ChrB=ch09;StartB=58676221;EndB=58676220;Parent=INV627;VarType=ShV;DupType=.
ch09	46390213	INS635091	A	AT	.	PASS	END=46390213;ChrB=ch09;StartB=58676220;EndB=58676219;Parent=INV627;VarType=ShV;DupType=.
ch09	46390213	INS635092	A	AT	.	PASS	END=46390213;ChrB=ch09;StartB=58676219;EndB=58676218;Parent=INV627;VarType=ShV;DupType=.
ch09	46390213	INS635093	A	AA	.	PASS	END=46390213;ChrB=ch09;StartB=58676218;EndB=58676217;Parent=INV627;VarType=ShV;DupType=.
ch09	46390213	INS635094	A	AT	.	PASS	END=46390213;ChrB=ch09;StartB=58676217;EndB=58676216;Parent=INV627;VarType=ShV;DupType=.
ch09	46390213	INS635095	A	AC	.	PASS	END=46390213;ChrB=ch09;StartB=58676216;EndB=58676215;Parent=INV627;VarType=ShV;DupType=.
ch09	46390213	INS635096	A	AA	.	PASS	END=46390213;ChrB=ch09;StartB=58676215;EndB=58676214;Parent=INV627;VarType=ShV;DupType=.
ch09	46390213	INS635097	A	AA	.	PASS	END=46390213;ChrB=ch09;StartB=58676214;EndB=58676213;Parent=INV627;VarType=ShV;DupType=.
ch09	46390213	INS635098	A	AA	.	PASS	END=46390213;ChrB=ch09;StartB=58676213;EndB=58676212;Parent=INV627;VarType=ShV;DupType=.
ch09	46390213	INS635099	A	AT	.	PASS	END=46390213;ChrB=ch09;StartB=58676212;EndB=58676211;Parent=INV627;VarType=ShV;DupType=.
ch09	46390213	INS635100	A	AT	.	PASS	END=46390213;ChrB=ch09;StartB=58676211;EndB=58676210;Parent=INV627;VarType=ShV;DupType=.
ch09	46390213	INS635101	A	AT	.	PASS	END=46390213;ChrB=ch09;StartB=58676210;EndB=58676209;Parent=INV627;VarType=ShV;DupType=.
ch09	46390213	INS635102	A	AA	.	PASS	END=46390213;ChrB=ch09;StartB=58676209;EndB=58676208;Parent=INV627;VarType=ShV;DupType=.
ch09	46390213	INS635103	A	AT	.	PASS	END=46390213;ChrB=ch09;StartB=58676208;EndB=58676207;Parent=INV627;VarType=ShV;DupType=.
ch09	46390213	INS635104	A	AG	.	PASS	END=46390213;ChrB=ch09;StartB=58676207;EndB=58676206;Parent=INV627;VarType=ShV;DupType=.
ch09	46390213	INS635105	A	AA	.	PASS	END=46390213;ChrB=ch09;StartB=58676206;EndB=58676205;Parent=INV627;VarType=ShV;DupType=.
ch09	46390213	INS635106	A	AA	.	PASS	END=46390213;ChrB=ch09;StartB=58676205;EndB=58676204;Parent=INV627;VarType=ShV;DupType=.
ch09	46390213	INS635107	A	AA	.	PASS	END=46390213;ChrB=ch09;StartB=58676204;EndB=58676203;Parent=INV627;VarType=ShV;DupType=.
ch09	46390213	INS635108	A	AG	.	PASS	END=46390213;ChrB=ch09;StartB=58676203;EndB=58676202;Parent=INV627;VarType=ShV;DupType=.
ch09	46390213	INS635109	A	AT	.	PASS	END=46390213;ChrB=ch09;StartB=58676202;EndB=58676201;Parent=INV627;VarType=ShV;DupType=.
ch09	46390213	INS635110	A	AT	.	PASS	END=46390213;ChrB=ch09;StartB=58676201;EndB=58676200;Parent=INV627;VarType=ShV;DupType=.
ch09	46390213	INS635111	A	AC	.	PASS	END=46390213;ChrB=ch09;StartB=58676200;EndB=58676199;Parent=INV627;VarType=ShV;DupType=.
ch09	46390213	INS635112	A	AT	.	PASS	END=46390213;ChrB=ch09;StartB=58676199;EndB=58676198;Parent=INV627;VarType=ShV;DupType=.
ch09	46390213	INS635113	A	AA	.	PASS	END=46390213;ChrB=ch09;StartB=58676198;EndB=58676197;Parent=INV627;VarType=ShV;DupType=.
ch09	46390213	INS635114	A	AG	.	PASS	END=46390213;ChrB=ch09;StartB=58676197;EndB=58676196;Parent=INV627;VarType=ShV;DupType=.
ch09	46390213	INS635115	A	AG	.	PASS	END=46390213;ChrB=ch09;StartB=58676196;EndB=58676195;Parent=INV627;VarType=ShV;DupType=.
ch09	46390213	INS635116	A	AA	.	PASS	END=46390213;ChrB=ch09;StartB=58676195;EndB=58676194;Parent=INV627;VarType=ShV;DupType=.
ch09	46390213	INS635117	A	AG	.	PASS	END=46390213;ChrB=ch09;StartB=58676194;EndB=58676193;Parent=INV627;VarType=ShV;DupType=.
ch09	46390213	INS635118	A	AA	.	PASS	END=46390213;ChrB=ch09;StartB=58676193;EndB=58676192;Parent=INV627;VarType=ShV;DupType=.
ch09	46390213	INS635119	A	AA	.	PASS	END=46390213;ChrB=ch09;StartB=58676192;EndB=58676191;Parent=INV627;VarType=ShV;DupType=.
ch09	46390213	INS635120	A	AT	.	PASS	END=46390213;ChrB=ch09;StartB=58676191;EndB=58676190;Parent=INV627;VarType=ShV;DupType=.
ch09	46390213	INS635121	A	AT	.	PASS	END=46390213;ChrB=ch09;StartB=58676190;EndB=58676189;Parent=INV627;VarType=ShV;DupType=.
ch09	46390213	INS635122	A	AC	.	PASS	END=46390213;ChrB=ch09;StartB=58676189;EndB=58676188;Parent=INV627;VarType=ShV;DupType=.
ch09	46390213	INS635123	A	AA	.	PASS	END=46390213;ChrB=ch09;StartB=58676188;EndB=58676187;Parent=INV627;VarType=ShV;DupType=.
ch09	46390213	INS635124	A	AT	.	PASS	END=46390213;ChrB=ch09;StartB=58676187;EndB=58676186;Parent=INV627;VarType=ShV;DupType=.
ch09	46390213	INS635125	A	AT	.	PASS	END=46390213;ChrB=ch09;StartB=58676186;EndB=58676185;Parent=INV627;VarType=ShV;DupType=.
ch09	46390213	INS635126	A	AA	.	PASS	END=46390213;ChrB=ch09;StartB=58676185;EndB=58676184;Parent=INV627;VarType=ShV;DupType=.
ch09	46390213	INS635127	A	AG	.	PASS	END=46390213;ChrB=ch09;StartB=58676184;EndB=58676183;Parent=INV627;VarType=ShV;DupType=.
ch09	46390213	INS635128	A	AT	.	PASS	END=46390213;ChrB=ch09;StartB=58676183;EndB=58676182;Parent=INV627;VarType=ShV;DupType=.
ch09	46390213	INS635129	A	AT	.	PASS	END=46390213;ChrB=ch09;StartB=58676182;EndB=58676181;Parent=INV627;VarType=ShV;DupType=.
ch09	46390213	INS635130	A	AT	.	PASS	END=46390213;ChrB=ch09;StartB=58676181;EndB=58676180;Parent=INV627;VarType=ShV;DupType=.
ch09	46390213	INS635131	A	AA	.	PASS	END=46390213;ChrB=ch09;StartB=58676180;EndB=58676179;Parent=INV627;VarType=ShV;DupType=.
ch09	46390213	INS635132	A	AA	.	PASS	END=46390213;ChrB=ch09;StartB=58676179;EndB=58676178;Parent=INV627;VarType=ShV;DupType=.
ch09	46390213	INS635133	A	AA	.	PASS	END=46390213;ChrB=ch09;StartB=58676178;EndB=58676177;Parent=INV627;VarType=ShV;DupType=.
ch09	46390213	INS635134	A	AA	.	PASS	END=46390213;ChrB=ch09;StartB=58676177;EndB=58676176;Parent=INV627;VarType=ShV;DupType=.
ch09	46390213	INS635135	A	AG	.	PASS	END=46390213;ChrB=ch09;StartB=58676176;EndB=58676175;Parent=INV627;VarType=ShV;DupType=.
ch09	46390213	INS635136	A	AA	.	PASS	END=46390213;ChrB=ch09;StartB=58676175;EndB=58676174;Parent=INV627;VarType=ShV;DupType=.
ch09	46390213	INS635137	A	AT	.	PASS	END=46390213;ChrB=ch09;StartB=58676174;EndB=58676173;Parent=INV627;VarType=ShV;DupType=.
ch09	46390213	INS635138	A	AA	.	PASS	END=46390213;ChrB=ch09;StartB=58676173;EndB=58676172;Parent=INV627;VarType=ShV;DupType=.
ch09	46390213	INS635139	A	AG	.	PASS	END=46390213;ChrB=ch09;StartB=58676172;EndB=58676171;Parent=INV627;VarType=ShV;DupType=.
ch09	46390213	INS635140	A	AA	.	PASS	END=46390213;ChrB=ch09;StartB=58676171;EndB=58676170;Parent=INV627;VarType=ShV;DupType=.
ch09	46390213	INS635141	A	AA	.	PASS	END=46390213;ChrB=ch09;StartB=58676170;EndB=58676169;Parent=INV627;VarType=ShV;DupType=.
ch09	46390213	INS635142	A	AT	.	PASS	END=46390213;ChrB=ch09;StartB=58676169;EndB=58676168;Parent=INV627;VarType=ShV;DupType=.
ch09	46390213	INS635143	A	AT	.	PASS	END=46390213;ChrB=ch09;StartB=58676168;EndB=58676167;Parent=INV627;VarType=ShV;DupType=.
ch09	46390213	INS635144	A	AG	.	PASS	END=46390213;ChrB=ch09;StartB=58676167;EndB=58676166;Parent=INV627;VarType=ShV;DupType=.
ch09	46390213	INS635145	A	AG	.	PASS	END=46390213;ChrB=ch09;StartB=58676166;EndB=58676165;Parent=INV627;VarType=ShV;DupType=.
ch09	46390213	INS635146	A	AC	.	PASS	END=46390213;ChrB=ch09;StartB=58676165;EndB=58676164;Parent=INV627;VarType=ShV;DupType=.
ch09	46390213	INS635147	A	AG	.	PASS	END=46390213;ChrB=ch09;StartB=58676164;EndB=58676163;Parent=INV627;VarType=ShV;DupType=.
ch09	46390213	INS635148	A	AA	.	PASS	END=46390213;ChrB=ch09;StartB=58676163;EndB=58676162;Parent=INV627;VarType=ShV;DupType=.
ch09	46390213	INS635149	A	AA	.	PASS	END=46390213;ChrB=ch09;StartB=58676162;EndB=58676161;Parent=INV627;VarType=ShV;DupType=.
ch09	46390213	INS635150	A	AC	.	PASS	END=46390213;ChrB=ch09;StartB=58676161;EndB=58676160;Parent=INV627;VarType=ShV;DupType=.
ch09	46390213	INS635151	A	AA	.	PASS	END=46390213;ChrB=ch09;StartB=58676160;EndB=58676159;Parent=INV627;VarType=ShV;DupType=.
ch09	46390213	INS635152	A	AT	.	PASS	END=46390213;ChrB=ch09;StartB=58676159;EndB=58676158;Parent=INV627;VarType=ShV;DupType=.
ch09	46390213	INS635153	A	AA	.	PASS	END=46390213;ChrB=ch09;StartB=58676158;EndB=58676157;Parent=INV627;VarType=ShV;DupType=.
ch09	46390213	INS635154	A	AA	.	PASS	END=46390213;ChrB=ch09;StartB=58676157;EndB=58676156;Parent=INV627;VarType=ShV;DupType=.
ch09	46390213	INS635155	A	AC	.	PASS	END=46390213;ChrB=ch09;StartB=58676156;EndB=58676155;Parent=INV627;VarType=ShV;DupType=.
ch09	46390213	INS635156	A	AA	.	PASS	END=46390213;ChrB=ch09;StartB=58676155;EndB=58676154;Parent=INV627;VarType=ShV;DupType=.
ch09	46390213	INS635157	A	AA	.	PASS	END=46390213;ChrB=ch09;StartB=58676154;EndB=58676153;Parent=INV627;VarType=ShV;DupType=.
ch09	46390213	INS635158	A	AA	.	PASS	END=46390213;ChrB=ch09;StartB=58676153;EndB=58676152;Parent=INV627;VarType=ShV;DupType=.
ch09	46390213	INS635159	A	AA	.	PASS	END=46390213;ChrB=ch09;StartB=58676152;EndB=58676151;Parent=INV627;VarType=ShV;DupType=.
ch09	46390213	INS635160	A	AT	.	PASS	END=46390213;ChrB=ch09;StartB=58676151;EndB=58676150;Parent=INV627;VarType=ShV;DupType=.
ch09	46390213	INS635161	A	AA	.	PASS	END=46390213;ChrB=ch09;StartB=58676150;EndB=58676149;Parent=INV627;VarType=ShV;DupType=.
ch09	46390213	INS635162	A	AT	.	PASS	END=46390213;ChrB=ch09;StartB=58676149;EndB=58676148;Parent=INV627;VarType=ShV;DupType=.
ch09	46390213	INS635163	A	AT	.	PASS	END=46390213;ChrB=ch09;StartB=58676148;EndB=58676147;Parent=INV627;VarType=ShV;DupType=.
ch09	46390213	INS635164	A	AG	.	PASS	END=46390213;ChrB=ch09;StartB=58676147;EndB=58676146;Parent=INV627;VarType=ShV;DupType=.
ch09	46390213	INS635165	A	AT	.	PASS	END=46390213;ChrB=ch09;StartB=58676146;EndB=58676145;Parent=INV627;VarType=ShV;DupType=.
ch09	46390213	INS635166	A	AT	.	PASS	END=46390213;ChrB=ch09;StartB=58676145;EndB=58676144;Parent=INV627;VarType=ShV;DupType=.
ch09	46390213	INS635167	A	AT	.	PASS	END=46390213;ChrB=ch09;StartB=58676144;EndB=58676143;Parent=INV627;VarType=ShV;DupType=.
ch09	46390213	INS635168	A	AA	.	PASS	END=46390213;ChrB=ch09;StartB=58676143;EndB=58676142;Parent=INV627;VarType=ShV;DupType=.
ch09	46390213	INS635169	A	AA	.	PASS	END=46390213;ChrB=ch09;StartB=58676142;EndB=58676141;Parent=INV627;VarType=ShV;DupType=.
ch09	46390213	INS635170	A	AA	.	PASS	END=46390213;ChrB=ch09;StartB=58676141;EndB=58676140;Parent=INV627;VarType=ShV;DupType=.
ch09	46390213	INS635171	A	AC	.	PASS	END=46390213;ChrB=ch09;StartB=58676140;EndB=58676139;Parent=INV627;VarType=ShV;DupType=.
ch09	46390213	INS635172	A	AA	.	PASS	END=46390213;ChrB=ch09;StartB=58676139;EndB=58676138;Parent=INV627;VarType=ShV;DupType=.
ch09	46390213	INS635173	A	AC	.	PASS	END=46390213;ChrB=ch09;StartB=58676138;EndB=58676137;Parent=INV627;VarType=ShV;DupType=.
ch09	46390213	INS635174	A	AC	.	PASS	END=46390213;ChrB=ch09;StartB=58676137;EndB=58676136;Parent=INV627;VarType=ShV;DupType=.
ch09	46390213	INS635175	A	AC	.	PASS	END=46390213;ChrB=ch09;StartB=58676136;EndB=58676135;Parent=INV627;VarType=ShV;DupType=.
ch09	46390213	INS635176	A	AA	.	PASS	END=46390213;ChrB=ch09;StartB=58676135;EndB=58676134;Parent=INV627;VarType=ShV;DupType=.
ch09	46390213	INS635177	A	AA	.	PASS	END=46390213;ChrB=ch09;StartB=58676134;EndB=58676133;Parent=INV627;VarType=ShV;DupType=.
ch09	46390213	INS635178	A	AT	.	PASS	END=46390213;ChrB=ch09;StartB=58676133;EndB=58676132;Parent=INV627;VarType=ShV;DupType=.
ch09	46390213	INS635179	A	AT	.	PASS	END=46390213;ChrB=ch09;StartB=58676132;EndB=58676131;Parent=INV627;VarType=ShV;DupType=.
ch09	46390213	INS635180	A	AT	.	PASS	END=46390213;ChrB=ch09;StartB=58676131;EndB=58676130;Parent=INV627;VarType=ShV;DupType=.
ch09	46390213	INS635181	A	AA	.	PASS	END=46390213;ChrB=ch09;StartB=58676130;EndB=58676129;Parent=INV627;VarType=ShV;DupType=.
ch09	46390213	INS635182	A	AT	.	PASS	END=46390213;ChrB=ch09;StartB=58676129;EndB=58676128;Parent=INV627;VarType=ShV;DupType=.
ch09	46390213	INS635183	A	AC	.	PASS	END=46390213;ChrB=ch09;StartB=58676128;EndB=58676127;Parent=INV627;VarType=ShV;DupType=.
ch09	46390213	INS635184	A	AA	.	PASS	END=46390213;ChrB=ch09;StartB=58676127;EndB=58676126;Parent=INV627;VarType=ShV;DupType=.
ch09	46390213	INS635185	A	AC	.	PASS	END=46390213;ChrB=ch09;StartB=58676126;EndB=58676125;Parent=INV627;VarType=ShV;DupType=.
ch09	46390213	INS635186	A	AA	.	PASS	END=46390213;ChrB=ch09;StartB=58676125;EndB=58676124;Parent=INV627;VarType=ShV;DupType=.
ch09	46390213	INS635187	A	AT	.	PASS	END=46390213;ChrB=ch09;StartB=58676124;EndB=58676123;Parent=INV627;VarType=ShV;DupType=.
ch09	46390213	INS635188	A	AT	.	PASS	END=46390213;ChrB=ch09;StartB=58676123;EndB=58676122;Parent=INV627;VarType=ShV;DupType=.
ch09	46390213	INS635189	A	AC	.	PASS	END=46390213;ChrB=ch09;StartB=58676122;EndB=58676121;Parent=INV627;VarType=ShV;DupType=.
ch09	46390213	INS635190	A	AA	.	PASS	END=46390213;ChrB=ch09;StartB=58676121;EndB=58676120;Parent=INV627;VarType=ShV;DupType=.
ch09	46390213	INS635191	A	AC	.	PASS	END=46390213;ChrB=ch09;StartB=58676120;EndB=58676119;Parent=INV627;VarType=ShV;DupType=.
ch09	46390213	INS635192	A	AG	.	PASS	END=46390213;ChrB=ch09;StartB=58676119;EndB=58676118;Parent=INV627;VarType=ShV;DupType=.
ch09	46390213	INS635193	A	AA	.	PASS	END=46390213;ChrB=ch09;StartB=58676118;EndB=58676117;Parent=INV627;VarType=ShV;DupType=.
ch09	46390213	INS635194	A	AA	.	PASS	END=46390213;ChrB=ch09;StartB=58676117;EndB=58676116;Parent=INV627;VarType=ShV;DupType=.
ch09	46390213	INS635195	A	AA	.	PASS	END=46390213;ChrB=ch09;StartB=58676116;EndB=58676115;Parent=INV627;VarType=ShV;DupType=.
ch09	46390213	INS635196	A	AC	.	PASS	END=46390213;ChrB=ch09;StartB=58676115;EndB=58676114;Parent=INV627;VarType=ShV;DupType=.
ch09	46390213	INS635197	A	AT	.	PASS	END=46390213;ChrB=ch09;StartB=58676114;EndB=58676113;Parent=INV627;VarType=ShV;DupType=.
ch09	46390213	INS635198	A	AT	.	PASS	END=46390213;ChrB=ch09;StartB=58676113;EndB=58676112;Parent=INV627;VarType=ShV;DupType=.
ch09	46390213	INS635199	A	AG	.	PASS	END=46390213;ChrB=ch09;StartB=58676112;EndB=58676111;Parent=INV627;VarType=ShV;DupType=.
ch09	46390213	INS635200	A	AT	.	PASS	END=46390213;ChrB=ch09;StartB=58676111;EndB=58676110;Parent=INV627;VarType=ShV;DupType=.
ch09	46390213	INS635201	A	AA	.	PASS	END=46390213;ChrB=ch09;StartB=58676110;EndB=58676109;Parent=INV627;VarType=ShV;DupType=.
ch09	46390213	INS635202	A	AG	.	PASS	END=46390213;ChrB=ch09;StartB=58676109;EndB=58676108;Parent=INV627;VarType=ShV;DupType=.
ch09	46390213	INS635203	A	AG	.	PASS	END=46390213;ChrB=ch09;StartB=58676108;EndB=58676107;Parent=INV627;VarType=ShV;DupType=.
ch09	46390213	INS635204	A	AA	.	PASS	END=46390213;ChrB=ch09;StartB=58676107;EndB=58676106;Parent=INV627;VarType=ShV;DupType=.
ch09	46390213	INS635205	A	AG	.	PASS	END=46390213;ChrB=ch09;StartB=58676106;EndB=58676105;Parent=INV627;VarType=ShV;DupType=.
ch09	46390213	INS635206	A	AA	.	PASS	END=46390213;ChrB=ch09;StartB=58676105;EndB=58676104;Parent=INV627;VarType=ShV;DupType=.
ch09	46390213	INS635207	A	AA	.	PASS	END=46390213;ChrB=ch09;StartB=58676104;EndB=58676103;Parent=INV627;VarType=ShV;DupType=.
ch09	46390213	INS635208	A	AT	.	PASS	END=46390213;ChrB=ch09;StartB=58676103;EndB=58676102;Parent=INV627;VarType=ShV;DupType=.
ch09	46390213	INS635209	A	AT	.	PASS	END=46390213;ChrB=ch09;StartB=58676102;EndB=58676101;Parent=INV627;VarType=ShV;DupType=.
ch09	46390213	INS635210	A	AC	.	PASS	END=46390213;ChrB=ch09;StartB=58676101;EndB=58676100;Parent=INV627;VarType=ShV;DupType=.
ch09	46390213	INS635211	A	AA	.	PASS	END=46390213;ChrB=ch09;StartB=58676100;EndB=58676099;Parent=INV627;VarType=ShV;DupType=.
ch09	46390213	INS635212	A	AT	.	PASS	END=46390213;ChrB=ch09;StartB=58676099;EndB=58676098;Parent=INV627;VarType=ShV;DupType=.
ch09	46390213	INS635213	A	AT	.	PASS	END=46390213;ChrB=ch09;StartB=58676098;EndB=58676097;Parent=INV627;VarType=ShV;DupType=.
ch09	46390213	INS635214	A	AA	.	PASS	END=46390213;ChrB=ch09;StartB=58676097;EndB=58676096;Parent=INV627;VarType=ShV;DupType=.
ch09	46390213	INS635215	A	AG	.	PASS	END=46390213;ChrB=ch09;StartB=58676096;EndB=58676095;Parent=INV627;VarType=ShV;DupType=.
ch09	46390213	INS635216	A	AT	.	PASS	END=46390213;ChrB=ch09;StartB=58676095;EndB=58676094;Parent=INV627;VarType=ShV;DupType=.
ch09	46390213	INS635217	A	AC	.	PASS	END=46390213;ChrB=ch09;StartB=58676094;EndB=58676093;Parent=INV627;VarType=ShV;DupType=.
ch09	46390213	INS635218	A	AC	.	PASS	END=46390213;ChrB=ch09;StartB=58676093;EndB=58676092;Parent=INV627;VarType=ShV;DupType=.
ch09	46390213	INS635219	A	AA	.	PASS	END=46390213;ChrB=ch09;StartB=58676092;EndB=58676091;Parent=INV627;VarType=ShV;DupType=.
ch09	46390213	INS635220	A	AA	.	PASS	END=46390213;ChrB=ch09;StartB=58676091;EndB=58676090;Parent=INV627;VarType=ShV;DupType=.
ch09	46390213	INS635221	A	AA	.	PASS	END=46390213;ChrB=ch09;StartB=58676090;EndB=58676089;Parent=INV627;VarType=ShV;DupType=.
ch09	46390213	INS635222	A	AA	.	PASS	END=46390213;ChrB=ch09;StartB=58676089;EndB=58676088;Parent=INV627;VarType=ShV;DupType=.
ch09	46390213	INS635223	A	AC	.	PASS	END=46390213;ChrB=ch09;StartB=58676088;EndB=58676087;Parent=INV627;VarType=ShV;DupType=.
ch09	46390213	INS635224	A	AA	.	PASS	END=46390213;ChrB=ch09;StartB=58676087;EndB=58676086;Parent=INV627;VarType=ShV;DupType=.
ch09	46390213	INS635225	A	AT	.	PASS	END=46390213;ChrB=ch09;StartB=58676086;EndB=58676085;Parent=INV627;VarType=ShV;DupType=.
ch09	46390213	INS635226	A	AA	.	PASS	END=46390213;ChrB=ch09;StartB=58676085;EndB=58676084;Parent=INV627;VarType=ShV;DupType=.
ch09	46390213	INS635227	A	AT	.	PASS	END=46390213;ChrB=ch09;StartB=58676084;EndB=58676083;Parent=INV627;VarType=ShV;DupType=.
ch09	46390213	INS635228	A	AA	.	PASS	END=46390213;ChrB=ch09;StartB=58676083;EndB=58676082;Parent=INV627;VarType=ShV;DupType=.
ch09	46390213	INS635229	A	AA	.	PASS	END=46390213;ChrB=ch09;StartB=58676082;EndB=58676081;Parent=INV627;VarType=ShV;DupType=.
ch09	46390213	INS635230	A	AC	.	PASS	END=46390213;ChrB=ch09;StartB=58676081;EndB=58676080;Parent=INV627;VarType=ShV;DupType=.
ch09	46390213	INS635231	A	AC	.	PASS	END=46390213;ChrB=ch09;StartB=58676080;EndB=58676079;Parent=INV627;VarType=ShV;DupType=.
ch09	46390213	INS635232	A	AA	.	PASS	END=46390213;ChrB=ch09;StartB=58676079;EndB=58676078;Parent=INV627;VarType=ShV;DupType=.
ch09	46390213	INS635233	A	AC	.	PASS	END=46390213;ChrB=ch09;StartB=58676078;EndB=58676077;Parent=INV627;VarType=ShV;DupType=.
ch09	46390213	INS635234	A	AA	.	PASS	END=46390213;ChrB=ch09;StartB=58676077;EndB=58676076;Parent=INV627;VarType=ShV;DupType=.
ch09	46390213	INS635235	A	AC	.	PASS	END=46390213;ChrB=ch09;StartB=58676076;EndB=58676075;Parent=INV627;VarType=ShV;DupType=.
ch09	46390213	INS635236	A	AA	.	PASS	END=46390213;ChrB=ch09;StartB=58676075;EndB=58676074;Parent=INV627;VarType=ShV;DupType=.
ch09	46390213	INS635237	A	AT	.	PASS	END=46390213;ChrB=ch09;StartB=58676074;EndB=58676073;Parent=INV627;VarType=ShV;DupType=.
ch09	46390213	INS635238	A	AT	.	PASS	END=46390213;ChrB=ch09;StartB=58676073;EndB=58676072;Parent=INV627;VarType=ShV;DupType=.
ch09	46390213	INS635239	A	AC	.	PASS	END=46390213;ChrB=ch09;StartB=58676072;EndB=58676071;Parent=INV627;VarType=ShV;DupType=.
ch09	46390213	INS635240	A	AA	.	PASS	END=46390213;ChrB=ch09;StartB=58676071;EndB=58676070;Parent=INV627;VarType=ShV;DupType=.
ch09	46390213	INS635241	A	AT	.	PASS	END=46390213;ChrB=ch09;StartB=58676070;EndB=58676069;Parent=INV627;VarType=ShV;DupType=.
ch09	46390213	INS635242	A	AA	.	PASS	END=46390213;ChrB=ch09;StartB=58676069;EndB=58676068;Parent=INV627;VarType=ShV;DupType=.
ch09	46390213	INS635243	A	AG	.	PASS	END=46390213;ChrB=ch09;StartB=58676068;EndB=58676067;Parent=INV627;VarType=ShV;DupType=.
ch09	46390213	INS635244	A	AT	.	PASS	END=46390213;ChrB=ch09;StartB=58676067;EndB=58676066;Parent=INV627;VarType=ShV;DupType=.
ch09	46390213	INS635245	A	AG	.	PASS	END=46390213;ChrB=ch09;StartB=58676066;EndB=58676065;Parent=INV627;VarType=ShV;DupType=.
ch09	46390213	INS635246	A	AA	.	PASS	END=46390213;ChrB=ch09;StartB=58676065;EndB=58676064;Parent=INV627;VarType=ShV;DupType=.
ch09	46390213	INS635247	A	AC	.	PASS	END=46390213;ChrB=ch09;StartB=58676064;EndB=58676063;Parent=INV627;VarType=ShV;DupType=.
ch09	46390213	INS635248	A	AT	.	PASS	END=46390213;ChrB=ch09;StartB=58676063;EndB=58676062;Parent=INV627;VarType=ShV;DupType=.
ch09	46390213	INS635249	A	AA	.	PASS	END=46390213;ChrB=ch09;StartB=58676062;EndB=58676061;Parent=INV627;VarType=ShV;DupType=.
ch09	46390213	INS635250	A	AT	.	PASS	END=46390213;ChrB=ch09;StartB=58676061;EndB=58676060;Parent=INV627;VarType=ShV;DupType=.
ch09	46390213	INS635251	A	AA	.	PASS	END=46390213;ChrB=ch09;StartB=58676060;EndB=58676059;Parent=INV627;VarType=ShV;DupType=.
ch09	46390213	INS635252	A	AT	.	PASS	END=46390213;ChrB=ch09;StartB=58676059;EndB=58676058;Parent=INV627;VarType=ShV;DupType=.
ch09	46390213	INS635253	A	AC	.	PASS	END=46390213;ChrB=ch09;StartB=58676058;EndB=58676057;Parent=INV627;VarType=ShV;DupType=.
ch09	46390213	INS635254	A	AA	.	PASS	END=46390213;ChrB=ch09;StartB=58676057;EndB=58676056;Parent=INV627;VarType=ShV;DupType=.
ch09	46390213	INS635255	A	AA	.	PASS	END=46390213;ChrB=ch09;StartB=58676056;EndB=58676055;Parent=INV627;VarType=ShV;DupType=.
ch09	46390213	INS635256	A	AG	.	PASS	END=46390213;ChrB=ch09;StartB=58676055;EndB=58676054;Parent=INV627;VarType=ShV;DupType=.
ch09	46390213	INS635257	A	AT	.	PASS	END=46390213;ChrB=ch09;StartB=58676054;EndB=58676053;Parent=INV627;VarType=ShV;DupType=.
ch09	46390213	INS635258	A	AC	.	PASS	END=46390213;ChrB=ch09;StartB=58676053;EndB=58676052;Parent=INV627;VarType=ShV;DupType=.
ch09	46390213	INS635259	A	AC	.	PASS	END=46390213;ChrB=ch09;StartB=58676052;EndB=58676051;Parent=INV627;VarType=ShV;DupType=.
ch09	46390213	INS635260	A	AT	.	PASS	END=46390213;ChrB=ch09;StartB=58676051;EndB=58676050;Parent=INV627;VarType=ShV;DupType=.
ch09	46390213	INS635261	A	AG	.	PASS	END=46390213;ChrB=ch09;StartB=58676050;EndB=58676049;Parent=INV627;VarType=ShV;DupType=.
ch09	46390213	INS635262	A	AA	.	PASS	END=46390213;ChrB=ch09;StartB=58676049;EndB=58676048;Parent=INV627;VarType=ShV;DupType=.
ch09	46390213	INS635263	A	AG	.	PASS	END=46390213;ChrB=ch09;StartB=58676048;EndB=58676047;Parent=INV627;VarType=ShV;DupType=.
ch09	46390213	INS635264	A	AA	.	PASS	END=46390213;ChrB=ch09;StartB=58676047;EndB=58676046;Parent=INV627;VarType=ShV;DupType=.
ch09	46390213	INS635265	A	AA	.	PASS	END=46390213;ChrB=ch09;StartB=58676046;EndB=58676045;Parent=INV627;VarType=ShV;DupType=.
ch09	46390213	INS635266	A	AG	.	PASS	END=46390213;ChrB=ch09;StartB=58676045;EndB=58676044;Parent=INV627;VarType=ShV;DupType=.
ch09	46390213	INS635267	A	AT	.	PASS	END=46390213;ChrB=ch09;StartB=58676044;EndB=58676043;Parent=INV627;VarType=ShV;DupType=.
ch09	46390213	INS635268	A	AT	.	PASS	END=46390213;ChrB=ch09;StartB=58676043;EndB=58676042;Parent=INV627;VarType=ShV;DupType=.
ch09	46390213	INS635269	A	AT	.	PASS	END=46390213;ChrB=ch09;StartB=58676042;EndB=58676041;Parent=INV627;VarType=ShV;DupType=.
ch09	46390213	INS635270	A	AC	.	PASS	END=46390213;ChrB=ch09;StartB=58676041;EndB=58676040;Parent=INV627;VarType=ShV;DupType=.
ch09	46390213	INS635271	A	AT	.	PASS	END=46390213;ChrB=ch09;StartB=58676040;EndB=58676039;Parent=INV627;VarType=ShV;DupType=.
ch09	46390213	INS635272	A	AT	.	PASS	END=46390213;ChrB=ch09;StartB=58676039;EndB=58676038;Parent=INV627;VarType=ShV;DupType=.
ch09	46390213	INS635273	A	AT	.	PASS	END=46390213;ChrB=ch09;StartB=58676038;EndB=58676037;Parent=INV627;VarType=ShV;DupType=.
ch09	46390213	INS635274	A	AG	.	PASS	END=46390213;ChrB=ch09;StartB=58676037;EndB=58676036;Parent=INV627;VarType=ShV;DupType=.
ch09	46390213	INS635275	A	AT	.	PASS	END=46390213;ChrB=ch09;StartB=58676036;EndB=58676035;Parent=INV627;VarType=ShV;DupType=.
ch09	46390213	INS635276	A	AA	.	PASS	END=46390213;ChrB=ch09;StartB=58676035;EndB=58676034;Parent=INV627;VarType=ShV;DupType=.
ch09	46390213	INS635277	A	AA	.	PASS	END=46390213;ChrB=ch09;StartB=58676034;EndB=58676033;Parent=INV627;VarType=ShV;DupType=.
ch09	46390213	INS635278	A	AT	.	PASS	END=46390213;ChrB=ch09;StartB=58676033;EndB=58676032;Parent=INV627;VarType=ShV;DupType=.
ch09	46390213	INS635279	A	AA	.	PASS	END=46390213;ChrB=ch09;StartB=58676032;EndB=58676031;Parent=INV627;VarType=ShV;DupType=.
ch09	46390213	INS635280	A	AT	.	PASS	END=46390213;ChrB=ch09;StartB=58676031;EndB=58676030;Parent=INV627;VarType=ShV;DupType=.
ch09	46390213	INS635281	A	AT	.	PASS	END=46390213;ChrB=ch09;StartB=58676030;EndB=58676029;Parent=INV627;VarType=ShV;DupType=.
ch09	46390213	INS635282	A	AA	.	PASS	END=46390213;ChrB=ch09;StartB=58676029;EndB=58676028;Parent=INV627;VarType=ShV;DupType=.
ch09	46390213	INS635283	A	AA	.	PASS	END=46390213;ChrB=ch09;StartB=58676028;EndB=58676027;Parent=INV627;VarType=ShV;DupType=.
ch09	46390213	INS635284	A	AT	.	PASS	END=46390213;ChrB=ch09;StartB=58676027;EndB=58676026;Parent=INV627;VarType=ShV;DupType=.
ch09	46390213	INS635285	A	AT	.	PASS	END=46390213;ChrB=ch09;StartB=58676026;EndB=58676025;Parent=INV627;VarType=ShV;DupType=.
ch09	46390213	INS635286	A	AC	.	PASS	END=46390213;ChrB=ch09;StartB=58676025;EndB=58676024;Parent=INV627;VarType=ShV;DupType=.
ch09	46390213	INS635287	A	AT	.	PASS	END=46390213;ChrB=ch09;StartB=58676024;EndB=58676023;Parent=INV627;VarType=ShV;DupType=.
ch09	46390213	INS635288	A	AC	.	PASS	END=46390213;ChrB=ch09;StartB=58676023;EndB=58676022;Parent=INV627;VarType=ShV;DupType=.
ch09	46390213	INS635289	A	AT	.	PASS	END=46390213;ChrB=ch09;StartB=58676022;EndB=58676021;Parent=INV627;VarType=ShV;DupType=.
ch09	46390213	INS635290	A	AG	.	PASS	END=46390213;ChrB=ch09;StartB=58676021;EndB=58676020;Parent=INV627;VarType=ShV;DupType=.
ch09	46390213	INS635291	A	AA	.	PASS	END=46390213;ChrB=ch09;StartB=58676020;EndB=58676019;Parent=INV627;VarType=ShV;DupType=.
ch09	46390213	INS635292	A	AC	.	PASS	END=46390213;ChrB=ch09;StartB=58676019;EndB=58676018;Parent=INV627;VarType=ShV;DupType=.
ch09	46390213	INS635293	A	AT	.	PASS	END=46390213;ChrB=ch09;StartB=58676018;EndB=58676017;Parent=INV627;VarType=ShV;DupType=.
ch09	46390213	INS635294	A	AC	.	PASS	END=46390213;ChrB=ch09;StartB=58676017;EndB=58676016;Parent=INV627;VarType=ShV;DupType=.
ch09	46390213	INS635295	A	AT	.	PASS	END=46390213;ChrB=ch09;StartB=58676016;EndB=58676015;Parent=INV627;VarType=ShV;DupType=.
ch09	46390213	INS635296	A	AA	.	PASS	END=46390213;ChrB=ch09;StartB=58676015;EndB=58676014;Parent=INV627;VarType=ShV;DupType=.
ch09	46390213	INS635297	A	AA	.	PASS	END=46390213;ChrB=ch09;StartB=58676014;EndB=58676013;Parent=INV627;VarType=ShV;DupType=.
ch09	46390213	INS635298	A	AG	.	PASS	END=46390213;ChrB=ch09;StartB=58676013;EndB=58676012;Parent=INV627;VarType=ShV;DupType=.
ch09	46390213	INS635299	A	AT	.	PASS	END=46390213;ChrB=ch09;StartB=58676012;EndB=58676011;Parent=INV627;VarType=ShV;DupType=.
ch09	46390213	INS635300	A	AT	.	PASS	END=46390213;ChrB=ch09;StartB=58676011;EndB=58676010;Parent=INV627;VarType=ShV;DupType=.
ch09	46390213	INS635301	A	AG	.	PASS	END=46390213;ChrB=ch09;StartB=58676010;EndB=58676009;Parent=INV627;VarType=ShV;DupType=.
ch09	46390213	INS635302	A	AA	.	PASS	END=46390213;ChrB=ch09;StartB=58676009;EndB=58676008;Parent=INV627;VarType=ShV;DupType=.
ch09	46390213	INS635303	A	AT	.	PASS	END=46390213;ChrB=ch09;StartB=58676008;EndB=58676007;Parent=INV627;VarType=ShV;DupType=.
ch09	46390213	INS635304	A	AG	.	PASS	END=46390213;ChrB=ch09;StartB=58676007;EndB=58676006;Parent=INV627;VarType=ShV;DupType=.
ch09	46390213	INS635305	A	AA	.	PASS	END=46390213;ChrB=ch09;StartB=58676006;EndB=58676005;Parent=INV627;VarType=ShV;DupType=.
ch09	46390213	INS635306	A	AT	.	PASS	END=46390213;ChrB=ch09;StartB=58676005;EndB=58676004;Parent=INV627;VarType=ShV;DupType=.
ch09	46390213	INS635307	A	AA	.	PASS	END=46390213;ChrB=ch09;StartB=58676004;EndB=58676003;Parent=INV627;VarType=ShV;DupType=.
ch09	46390213	INS635308	A	AG	.	PASS	END=46390213;ChrB=ch09;StartB=58676003;EndB=58676002;Parent=INV627;VarType=ShV;DupType=.
ch09	46390213	INS635309	A	AC	.	PASS	END=46390213;ChrB=ch09;StartB=58676002;EndB=58676001;Parent=INV627;VarType=ShV;DupType=.
ch09	46390213	INS635310	A	AC	.	PASS	END=46390213;ChrB=ch09;StartB=58676001;EndB=58676000;Parent=INV627;VarType=ShV;DupType=.
ch09	46390213	INS635311	A	AT	.	PASS	END=46390213;ChrB=ch09;StartB=58676000;EndB=58675999;Parent=INV627;VarType=ShV;DupType=.
ch09	46390213	INS635312	A	AT	.	PASS	END=46390213;ChrB=ch09;StartB=58675999;EndB=58675998;Parent=INV627;VarType=ShV;DupType=.
ch09	46390213	INS635313	A	AA	.	PASS	END=46390213;ChrB=ch09;StartB=58675998;EndB=58675997;Parent=INV627;VarType=ShV;DupType=.
ch09	46390213	INS635314	A	AT	.	PASS	END=46390213;ChrB=ch09;StartB=58675997;EndB=58675996;Parent=INV627;VarType=ShV;DupType=.
ch09	46390213	INS635315	A	AC	.	PASS	END=46390213;ChrB=ch09;StartB=58675996;EndB=58675995;Parent=INV627;VarType=ShV;DupType=.
ch09	46390213	INS635316	A	AT	.	PASS	END=46390213;ChrB=ch09;StartB=58675995;EndB=58675994;Parent=INV627;VarType=ShV;DupType=.
ch09	46390213	INS635317	A	AG	.	PASS	END=46390213;ChrB=ch09;StartB=58675994;EndB=58675993;Parent=INV627;VarType=ShV;DupType=.
ch09	46390213	INS635318	A	AA	.	PASS	END=46390213;ChrB=ch09;StartB=58675993;EndB=58675992;Parent=INV627;VarType=ShV;DupType=.
ch09	46390213	INS635319	A	AG	.	PASS	END=46390213;ChrB=ch09;StartB=58675992;EndB=58675991;Parent=INV627;VarType=ShV;DupType=.
ch09	46390213	INS635320	A	AG	.	PASS	END=46390213;ChrB=ch09;StartB=58675991;EndB=58675990;Parent=INV627;VarType=ShV;DupType=.
ch09	46390213	INS635321	A	AT	.	PASS	END=46390213;ChrB=ch09;StartB=58675990;EndB=58675989;Parent=INV627;VarType=ShV;DupType=.
ch09	46390213	INS635322	A	AG	.	PASS	END=46390213;ChrB=ch09;StartB=58675989;EndB=58675988;Parent=INV627;VarType=ShV;DupType=.
ch09	46390213	INS635323	A	AT	.	PASS	END=46390213;ChrB=ch09;StartB=58675988;EndB=58675987;Parent=INV627;VarType=ShV;DupType=.
ch09	46390213	INS635324	A	AA	.	PASS	END=46390213;ChrB=ch09;StartB=58675987;EndB=58675986;Parent=INV627;VarType=ShV;DupType=.
ch09	46390213	INS635325	A	AC	.	PASS	END=46390213;ChrB=ch09;StartB=58675986;EndB=58675985;Parent=INV627;VarType=ShV;DupType=.
ch09	46390213	INS635326	A	AT	.	PASS	END=46390213;ChrB=ch09;StartB=58675985;EndB=58675984;Parent=INV627;VarType=ShV;DupType=.
ch09	46390213	INS635327	A	AG	.	PASS	END=46390213;ChrB=ch09;StartB=58675984;EndB=58675983;Parent=INV627;VarType=ShV;DupType=.
ch09	46390213	INS635328	A	AT	.	PASS	END=46390213;ChrB=ch09;StartB=58675983;EndB=58675982;Parent=INV627;VarType=ShV;DupType=.
ch09	46390213	INS635329	A	AT	.	PASS	END=46390213;ChrB=ch09;StartB=58675982;EndB=58675981;Parent=INV627;VarType=ShV;DupType=.
ch09	46390213	INS635330	A	AA	.	PASS	END=46390213;ChrB=ch09;StartB=58675981;EndB=58675980;Parent=INV627;VarType=ShV;DupType=.
ch09	46390213	INS635331	A	AA	.	PASS	END=46390213;ChrB=ch09;StartB=58675980;EndB=58675979;Parent=INV627;VarType=ShV;DupType=.
ch09	46390213	INS635332	A	AT	.	PASS	END=46390213;ChrB=ch09;StartB=58675979;EndB=58675978;Parent=INV627;VarType=ShV;DupType=.
ch09	46390213	INS635333	A	AA	.	PASS	END=46390213;ChrB=ch09;StartB=58675978;EndB=58675977;Parent=INV627;VarType=ShV;DupType=.
ch09	46390213	INS635334	A	AA	.	PASS	END=46390213;ChrB=ch09;StartB=58675977;EndB=58675976;Parent=INV627;VarType=ShV;DupType=.
ch09	46390213	INS635335	A	AG	.	PASS	END=46390213;ChrB=ch09;StartB=58675976;EndB=58675975;Parent=INV627;VarType=ShV;DupType=.
ch09	46390213	INS635336	A	AA	.	PASS	END=46390213;ChrB=ch09;StartB=58675975;EndB=58675974;Parent=INV627;VarType=ShV;DupType=.
ch09	46390213	INS635337	A	AA	.	PASS	END=46390213;ChrB=ch09;StartB=58675974;EndB=58675973;Parent=INV627;VarType=ShV;DupType=.
ch09	46390213	INS635338	A	AA	.	PASS	END=46390213;ChrB=ch09;StartB=58675973;EndB=58675972;Parent=INV627;VarType=ShV;DupType=.
ch09	46390213	INS635339	A	AC	.	PASS	END=46390213;ChrB=ch09;StartB=58675972;EndB=58675971;Parent=INV627;VarType=ShV;DupType=.
ch09	46390213	INS635340	A	AT	.	PASS	END=46390213;ChrB=ch09;StartB=58675971;EndB=58675970;Parent=INV627;VarType=ShV;DupType=.
ch09	46390213	INS635341	A	AA	.	PASS	END=46390213;ChrB=ch09;StartB=58675970;EndB=58675969;Parent=INV627;VarType=ShV;DupType=.
ch09	46390213	INS635342	A	AG	.	PASS	END=46390213;ChrB=ch09;StartB=58675969;EndB=58675968;Parent=INV627;VarType=ShV;DupType=.
ch09	46390213	INS635343	A	AC	.	PASS	END=46390213;ChrB=ch09;StartB=58675968;EndB=58675967;Parent=INV627;VarType=ShV;DupType=.
ch09	46390213	INS635344	A	AA	.	PASS	END=46390213;ChrB=ch09;StartB=58675967;EndB=58675966;Parent=INV627;VarType=ShV;DupType=.
ch09	46390213	INS635345	A	AT	.	PASS	END=46390213;ChrB=ch09;StartB=58675966;EndB=58675965;Parent=INV627;VarType=ShV;DupType=.
ch09	46390213	INS635346	A	AT	.	PASS	END=46390213;ChrB=ch09;StartB=58675965;EndB=58675964;Parent=INV627;VarType=ShV;DupType=.
ch09	46390213	INS635347	A	AA	.	PASS	END=46390213;ChrB=ch09;StartB=58675964;EndB=58675963;Parent=INV627;VarType=ShV;DupType=.
ch09	46390213	INS635348	A	AT	.	PASS	END=46390213;ChrB=ch09;StartB=58675963;EndB=58675962;Parent=INV627;VarType=ShV;DupType=.
ch09	46390213	INS635349	A	AG	.	PASS	END=46390213;ChrB=ch09;StartB=58675962;EndB=58675961;Parent=INV627;VarType=ShV;DupType=.
ch09	46390213	INS635350	A	AA	.	PASS	END=46390213;ChrB=ch09;StartB=58675961;EndB=58675960;Parent=INV627;VarType=ShV;DupType=.
ch09	46390213	INS635351	A	AC	.	PASS	END=46390213;ChrB=ch09;StartB=58675960;EndB=58675959;Parent=INV627;VarType=ShV;DupType=.
ch09	46390213	INS635352	A	AG	.	PASS	END=46390213;ChrB=ch09;StartB=58675959;EndB=58675958;Parent=INV627;VarType=ShV;DupType=.
ch09	46390213	INS635353	A	AC	.	PASS	END=46390213;ChrB=ch09;StartB=58675958;EndB=58675957;Parent=INV627;VarType=ShV;DupType=.
ch09	46390213	INS635354	A	AT	.	PASS	END=46390213;ChrB=ch09;StartB=58675957;EndB=58675956;Parent=INV627;VarType=ShV;DupType=.
ch09	46390213	INS635355	A	AG	.	PASS	END=46390213;ChrB=ch09;StartB=58675956;EndB=58675955;Parent=INV627;VarType=ShV;DupType=.
ch09	46390213	INS635356	A	AG	.	PASS	END=46390213;ChrB=ch09;StartB=58675955;EndB=58675954;Parent=INV627;VarType=ShV;DupType=.
ch09	46390213	INS635357	A	AT	.	PASS	END=46390213;ChrB=ch09;StartB=58675954;EndB=58675953;Parent=INV627;VarType=ShV;DupType=.
ch09	46390213	INS635358	A	AA	.	PASS	END=46390213;ChrB=ch09;StartB=58675953;EndB=58675952;Parent=INV627;VarType=ShV;DupType=.
ch09	46390213	INS635359	A	AT	.	PASS	END=46390213;ChrB=ch09;StartB=58675952;EndB=58675951;Parent=INV627;VarType=ShV;DupType=.
ch09	46390213	INS635360	A	AA	.	PASS	END=46390213;ChrB=ch09;StartB=58675951;EndB=58675950;Parent=INV627;VarType=ShV;DupType=.
ch09	46390213	INS635361	A	AA	.	PASS	END=46390213;ChrB=ch09;StartB=58675950;EndB=58675949;Parent=INV627;VarType=ShV;DupType=.
ch09	46390213	INS635362	A	AC	.	PASS	END=46390213;ChrB=ch09;StartB=58675949;EndB=58675948;Parent=INV627;VarType=ShV;DupType=.
ch09	46390213	INS635363	A	AA	.	PASS	END=46390213;ChrB=ch09;StartB=58675948;EndB=58675947;Parent=INV627;VarType=ShV;DupType=.
ch09	46390213	INS635364	A	AA	.	PASS	END=46390213;ChrB=ch09;StartB=58675947;EndB=58675946;Parent=INV627;VarType=ShV;DupType=.
ch09	46390213	INS635365	A	AG	.	PASS	END=46390213;ChrB=ch09;StartB=58675946;EndB=58675945;Parent=INV627;VarType=ShV;DupType=.
ch09	46390213	INS635366	A	AT	.	PASS	END=46390213;ChrB=ch09;StartB=58675945;EndB=58675944;Parent=INV627;VarType=ShV;DupType=.
ch09	46390213	INS635367	A	AC	.	PASS	END=46390213;ChrB=ch09;StartB=58675944;EndB=58675943;Parent=INV627;VarType=ShV;DupType=.
ch09	46390213	INS635368	A	AA	.	PASS	END=46390213;ChrB=ch09;StartB=58675943;EndB=58675942;Parent=INV627;VarType=ShV;DupType=.
ch09	46390213	INS635369	A	AC	.	PASS	END=46390213;ChrB=ch09;StartB=58675942;EndB=58675941;Parent=INV627;VarType=ShV;DupType=.
ch09	46390213	INS635370	A	AG	.	PASS	END=46390213;ChrB=ch09;StartB=58675941;EndB=58675940;Parent=INV627;VarType=ShV;DupType=.
ch09	46390213	INS635371	A	AA	.	PASS	END=46390213;ChrB=ch09;StartB=58675940;EndB=58675939;Parent=INV627;VarType=ShV;DupType=.
ch09	46390213	INS635372	A	AT	.	PASS	END=46390213;ChrB=ch09;StartB=58675939;EndB=58675938;Parent=INV627;VarType=ShV;DupType=.
ch09	46390213	INS635373	A	AT	.	PASS	END=46390213;ChrB=ch09;StartB=58675938;EndB=58675937;Parent=INV627;VarType=ShV;DupType=.
ch09	46390213	INS635374	A	AC	.	PASS	END=46390213;ChrB=ch09;StartB=58675937;EndB=58675936;Parent=INV627;VarType=ShV;DupType=.
ch09	46390213	INS635375	A	AA	.	PASS	END=46390213;ChrB=ch09;StartB=58675936;EndB=58675935;Parent=INV627;VarType=ShV;DupType=.
ch09	46390213	INS635376	A	AT	.	PASS	END=46390213;ChrB=ch09;StartB=58675935;EndB=58675934;Parent=INV627;VarType=ShV;DupType=.
ch09	46390213	INS635377	A	AG	.	PASS	END=46390213;ChrB=ch09;StartB=58675934;EndB=58675933;Parent=INV627;VarType=ShV;DupType=.
ch09	46390213	INS635378	A	AG	.	PASS	END=46390213;ChrB=ch09;StartB=58675933;EndB=58675932;Parent=INV627;VarType=ShV;DupType=.
ch09	46390213	INS635379	A	AG	.	PASS	END=46390213;ChrB=ch09;StartB=58675932;EndB=58675931;Parent=INV627;VarType=ShV;DupType=.
ch09	46390213	INS635380	A	AG	.	PASS	END=46390213;ChrB=ch09;StartB=58675931;EndB=58675930;Parent=INV627;VarType=ShV;DupType=.
ch09	46390213	INS635381	A	AA	.	PASS	END=46390213;ChrB=ch09;StartB=58675930;EndB=58675929;Parent=INV627;VarType=ShV;DupType=.
ch09	46390213	INS635382	A	AT	.	PASS	END=46390213;ChrB=ch09;StartB=58675929;EndB=58675928;Parent=INV627;VarType=ShV;DupType=.
ch09	46390213	INS635383	A	AT	.	PASS	END=46390213;ChrB=ch09;StartB=58675928;EndB=58675927;Parent=INV627;VarType=ShV;DupType=.
ch09	46390213	INS635384	A	AA	.	PASS	END=46390213;ChrB=ch09;StartB=58675927;EndB=58675926;Parent=INV627;VarType=ShV;DupType=.
ch09	46390213	INS635385	A	AG	.	PASS	END=46390213;ChrB=ch09;StartB=58675926;EndB=58675925;Parent=INV627;VarType=ShV;DupType=.
ch09	46390213	INS635386	A	AA	.	PASS	END=46390213;ChrB=ch09;StartB=58675925;EndB=58675924;Parent=INV627;VarType=ShV;DupType=.
ch09	46390213	INS635387	A	AT	.	PASS	END=46390213;ChrB=ch09;StartB=58675924;EndB=58675923;Parent=INV627;VarType=ShV;DupType=.
ch09	46390213	INS635388	A	AA	.	PASS	END=46390213;ChrB=ch09;StartB=58675923;EndB=58675922;Parent=INV627;VarType=ShV;DupType=.
ch09	46390213	INS635389	A	AC	.	PASS	END=46390213;ChrB=ch09;StartB=58675922;EndB=58675921;Parent=INV627;VarType=ShV;DupType=.
ch09	46390213	INS635390	A	AT	.	PASS	END=46390213;ChrB=ch09;StartB=58675921;EndB=58675920;Parent=INV627;VarType=ShV;DupType=.
ch09	46390213	INS635391	A	AT	.	PASS	END=46390213;ChrB=ch09;StartB=58675920;EndB=58675919;Parent=INV627;VarType=ShV;DupType=.
ch09	46390213	INS635392	A	AA	.	PASS	END=46390213;ChrB=ch09;StartB=58675919;EndB=58675918;Parent=INV627;VarType=ShV;DupType=.
ch09	46390213	INS635393	A	AT	.	PASS	END=46390213;ChrB=ch09;StartB=58675918;EndB=58675917;Parent=INV627;VarType=ShV;DupType=.
ch09	46390213	INS635394	A	AT	.	PASS	END=46390213;ChrB=ch09;StartB=58675917;EndB=58675916;Parent=INV627;VarType=ShV;DupType=.
ch09	46390213	INS635395	A	AC	.	PASS	END=46390213;ChrB=ch09;StartB=58675916;EndB=58675915;Parent=INV627;VarType=ShV;DupType=.
ch09	46390213	INS635396	A	AT	.	PASS	END=46390213;ChrB=ch09;StartB=58675915;EndB=58675914;Parent=INV627;VarType=ShV;DupType=.
ch09	46390213	INS635397	A	AT	.	PASS	END=46390213;ChrB=ch09;StartB=58675914;EndB=58675913;Parent=INV627;VarType=ShV;DupType=.
ch09	46390213	INS635398	A	AA	.	PASS	END=46390213;ChrB=ch09;StartB=58675913;EndB=58675912;Parent=INV627;VarType=ShV;DupType=.
ch09	46390213	INS635399	A	AA	.	PASS	END=46390213;ChrB=ch09;StartB=58675912;EndB=58675911;Parent=INV627;VarType=ShV;DupType=.
ch09	46390213	INS635400	A	AG	.	PASS	END=46390213;ChrB=ch09;StartB=58675911;EndB=58675910;Parent=INV627;VarType=ShV;DupType=.
ch09	46390213	INS635401	A	AT	.	PASS	END=46390213;ChrB=ch09;StartB=58675910;EndB=58675909;Parent=INV627;VarType=ShV;DupType=.
ch09	46390213	INS635402	A	AG	.	PASS	END=46390213;ChrB=ch09;StartB=58675909;EndB=58675908;Parent=INV627;VarType=ShV;DupType=.
ch09	46390213	INS635403	A	AT	.	PASS	END=46390213;ChrB=ch09;StartB=58675908;EndB=58675907;Parent=INV627;VarType=ShV;DupType=.
ch09	46390213	INS635404	A	AG	.	PASS	END=46390213;ChrB=ch09;StartB=58675907;EndB=58675906;Parent=INV627;VarType=ShV;DupType=.
ch09	46390213	INS635405	A	AA	.	PASS	END=46390213;ChrB=ch09;StartB=58675906;EndB=58675905;Parent=INV627;VarType=ShV;DupType=.
ch09	46390213	INS635406	A	AC	.	PASS	END=46390213;ChrB=ch09;StartB=58675905;EndB=58675904;Parent=INV627;VarType=ShV;DupType=.
ch09	46390213	INS635407	A	AC	.	PASS	END=46390213;ChrB=ch09;StartB=58675904;EndB=58675903;Parent=INV627;VarType=ShV;DupType=.
ch09	46390213	INS635408	A	AT	.	PASS	END=46390213;ChrB=ch09;StartB=58675903;EndB=58675902;Parent=INV627;VarType=ShV;DupType=.
ch09	46390213	INS635409	A	AT	.	PASS	END=46390213;ChrB=ch09;StartB=58675902;EndB=58675901;Parent=INV627;VarType=ShV;DupType=.
ch09	46390213	INS635410	A	AG	.	PASS	END=46390213;ChrB=ch09;StartB=58675901;EndB=58675900;Parent=INV627;VarType=ShV;DupType=.
ch09	46390213	INS635411	A	AC	.	PASS	END=46390213;ChrB=ch09;StartB=58675900;EndB=58675899;Parent=INV627;VarType=ShV;DupType=.
ch09	46390213	INS635412	A	AT	.	PASS	END=46390213;ChrB=ch09;StartB=58675899;EndB=58675898;Parent=INV627;VarType=ShV;DupType=.
ch09	46390213	INS635413	A	AC	.	PASS	END=46390213;ChrB=ch09;StartB=58675898;EndB=58675897;Parent=INV627;VarType=ShV;DupType=.
ch09	46390213	INS635414	A	AA	.	PASS	END=46390213;ChrB=ch09;StartB=58675897;EndB=58675896;Parent=INV627;VarType=ShV;DupType=.
ch09	46390213	INS635415	A	AA	.	PASS	END=46390213;ChrB=ch09;StartB=58675896;EndB=58675895;Parent=INV627;VarType=ShV;DupType=.
ch09	46390213	INS635416	A	AC	.	PASS	END=46390213;ChrB=ch09;StartB=58675895;EndB=58675894;Parent=INV627;VarType=ShV;DupType=.
ch09	46390213	INS635417	A	AT	.	PASS	END=46390213;ChrB=ch09;StartB=58675894;EndB=58675893;Parent=INV627;VarType=ShV;DupType=.
ch09	46390213	INS635418	A	AG	.	PASS	END=46390213;ChrB=ch09;StartB=58675893;EndB=58675892;Parent=INV627;VarType=ShV;DupType=.
ch09	46390213	INS635419	A	AA	.	PASS	END=46390213;ChrB=ch09;StartB=58675892;EndB=58675891;Parent=INV627;VarType=ShV;DupType=.
ch09	46390213	INS635420	A	AC	.	PASS	END=46390213;ChrB=ch09;StartB=58675891;EndB=58675890;Parent=INV627;VarType=ShV;DupType=.
ch09	46390213	INS635421	A	AG	.	PASS	END=46390213;ChrB=ch09;StartB=58675890;EndB=58675889;Parent=INV627;VarType=ShV;DupType=.
ch09	46390213	INS635422	A	AG	.	PASS	END=46390213;ChrB=ch09;StartB=58675889;EndB=58675888;Parent=INV627;VarType=ShV;DupType=.
ch09	46390213	INS635423	A	AT	.	PASS	END=46390213;ChrB=ch09;StartB=58675888;EndB=58675887;Parent=INV627;VarType=ShV;DupType=.
ch09	46390213	INS635424	A	AA	.	PASS	END=46390213;ChrB=ch09;StartB=58675887;EndB=58675886;Parent=INV627;VarType=ShV;DupType=.
ch09	46390213	INS635425	A	AA	.	PASS	END=46390213;ChrB=ch09;StartB=58675886;EndB=58675885;Parent=INV627;VarType=ShV;DupType=.
ch09	46390213	INS635426	A	AT	.	PASS	END=46390213;ChrB=ch09;StartB=58675885;EndB=58675884;Parent=INV627;VarType=ShV;DupType=.
ch09	46390213	INS635427	A	AT	.	PASS	END=46390213;ChrB=ch09;StartB=58675884;EndB=58675883;Parent=INV627;VarType=ShV;DupType=.
ch09	46390213	INS635428	A	AG	.	PASS	END=46390213;ChrB=ch09;StartB=58675883;EndB=58675882;Parent=INV627;VarType=ShV;DupType=.
ch09	46390213	INS635429	A	AA	.	PASS	END=46390213;ChrB=ch09;StartB=58675882;EndB=58675881;Parent=INV627;VarType=ShV;DupType=.
ch09	46390213	INS635430	A	AT	.	PASS	END=46390213;ChrB=ch09;StartB=58675881;EndB=58675880;Parent=INV627;VarType=ShV;DupType=.
ch09	46390213	INS635431	A	AG	.	PASS	END=46390213;ChrB=ch09;StartB=58675880;EndB=58675879;Parent=INV627;VarType=ShV;DupType=.
ch09	46390213	INS635432	A	AC	.	PASS	END=46390213;ChrB=ch09;StartB=58675879;EndB=58675878;Parent=INV627;VarType=ShV;DupType=.
ch09	46390213	INS635433	A	AA	.	PASS	END=46390213;ChrB=ch09;StartB=58675878;EndB=58675877;Parent=INV627;VarType=ShV;DupType=.
ch09	46390213	INS635434	A	AA	.	PASS	END=46390213;ChrB=ch09;StartB=58675877;EndB=58675876;Parent=INV627;VarType=ShV;DupType=.
ch09	46390213	INS635435	A	AA	.	PASS	END=46390213;ChrB=ch09;StartB=58675876;EndB=58675875;Parent=INV627;VarType=ShV;DupType=.
ch09	46390213	INS635436	A	AT	.	PASS	END=46390213;ChrB=ch09;StartB=58675875;EndB=58675874;Parent=INV627;VarType=ShV;DupType=.
ch09	46390213	INS635437	A	AC	.	PASS	END=46390213;ChrB=ch09;StartB=58675874;EndB=58675873;Parent=INV627;VarType=ShV;DupType=.
ch09	46390213	INS635438	A	AT	.	PASS	END=46390213;ChrB=ch09;StartB=58675873;EndB=58675872;Parent=INV627;VarType=ShV;DupType=.
ch09	46390213	INS635439	A	AT	.	PASS	END=46390213;ChrB=ch09;StartB=58675872;EndB=58675871;Parent=INV627;VarType=ShV;DupType=.
ch09	46390213	INS635440	A	AT	.	PASS	END=46390213;ChrB=ch09;StartB=58675871;EndB=58675870;Parent=INV627;VarType=ShV;DupType=.
ch09	46390213	INS635441	A	AA	.	PASS	END=46390213;ChrB=ch09;StartB=58675870;EndB=58675869;Parent=INV627;VarType=ShV;DupType=.
ch09	46390213	INS635442	A	AG	.	PASS	END=46390213;ChrB=ch09;StartB=58675869;EndB=58675868;Parent=INV627;VarType=ShV;DupType=.
ch09	46390213	INS635443	A	AA	.	PASS	END=46390213;ChrB=ch09;StartB=58675868;EndB=58675867;Parent=INV627;VarType=ShV;DupType=.
ch09	46390213	INS635444	A	AG	.	PASS	END=46390213;ChrB=ch09;StartB=58675867;EndB=58675866;Parent=INV627;VarType=ShV;DupType=.
ch09	46390213	INS635445	A	AG	.	PASS	END=46390213;ChrB=ch09;StartB=58675866;EndB=58675865;Parent=INV627;VarType=ShV;DupType=.
ch09	46390213	INS635446	A	AA	.	PASS	END=46390213;ChrB=ch09;StartB=58675865;EndB=58675864;Parent=INV627;VarType=ShV;DupType=.
ch09	46390213	INS635447	A	AC	.	PASS	END=46390213;ChrB=ch09;StartB=58675864;EndB=58675863;Parent=INV627;VarType=ShV;DupType=.
ch09	46390213	INS635448	A	AA	.	PASS	END=46390213;ChrB=ch09;StartB=58675863;EndB=58675862;Parent=INV627;VarType=ShV;DupType=.
ch09	46390213	INS635449	A	AT	.	PASS	END=46390213;ChrB=ch09;StartB=58675862;EndB=58675861;Parent=INV627;VarType=ShV;DupType=.
ch09	46390213	INS635450	A	AT	.	PASS	END=46390213;ChrB=ch09;StartB=58675861;EndB=58675860;Parent=INV627;VarType=ShV;DupType=.
ch09	46390213	INS635451	A	AC	.	PASS	END=46390213;ChrB=ch09;StartB=58675860;EndB=58675859;Parent=INV627;VarType=ShV;DupType=.
ch09	46390213	INS635452	A	AT	.	PASS	END=46390213;ChrB=ch09;StartB=58675859;EndB=58675858;Parent=INV627;VarType=ShV;DupType=.
ch09	46390213	INS635453	A	AT	.	PASS	END=46390213;ChrB=ch09;StartB=58675858;EndB=58675857;Parent=INV627;VarType=ShV;DupType=.
ch09	46390213	INS635454	A	AG	.	PASS	END=46390213;ChrB=ch09;StartB=58675857;EndB=58675856;Parent=INV627;VarType=ShV;DupType=.
ch09	46390213	INS635455	A	AT	.	PASS	END=46390213;ChrB=ch09;StartB=58675856;EndB=58675855;Parent=INV627;VarType=ShV;DupType=.
ch09	46390213	INS635456	A	AT	.	PASS	END=46390213;ChrB=ch09;StartB=58675855;EndB=58675854;Parent=INV627;VarType=ShV;DupType=.
ch09	46390213	INS635457	A	AC	.	PASS	END=46390213;ChrB=ch09;StartB=58675854;EndB=58675853;Parent=INV627;VarType=ShV;DupType=.
ch09	46390213	INS635458	A	AA	.	PASS	END=46390213;ChrB=ch09;StartB=58675853;EndB=58675852;Parent=INV627;VarType=ShV;DupType=.
ch09	46390213	INS635459	A	AT	.	PASS	END=46390213;ChrB=ch09;StartB=58675852;EndB=58675851;Parent=INV627;VarType=ShV;DupType=.
ch09	46390213	INS635460	A	AG	.	PASS	END=46390213;ChrB=ch09;StartB=58675851;EndB=58675850;Parent=INV627;VarType=ShV;DupType=.
ch09	46390213	INS635461	A	AA	.	PASS	END=46390213;ChrB=ch09;StartB=58675850;EndB=58675849;Parent=INV627;VarType=ShV;DupType=.
ch09	46390213	INS635462	A	AA	.	PASS	END=46390213;ChrB=ch09;StartB=58675849;EndB=58675848;Parent=INV627;VarType=ShV;DupType=.
ch09	46390213	INS635463	A	AG	.	PASS	END=46390213;ChrB=ch09;StartB=58675848;EndB=58675847;Parent=INV627;VarType=ShV;DupType=.
ch09	46390213	INS635464	A	AA	.	PASS	END=46390213;ChrB=ch09;StartB=58675847;EndB=58675846;Parent=INV627;VarType=ShV;DupType=.
ch09	46390213	INS635465	A	AG	.	PASS	END=46390213;ChrB=ch09;StartB=58675846;EndB=58675845;Parent=INV627;VarType=ShV;DupType=.
ch09	46390213	INS635466	A	AA	.	PASS	END=46390213;ChrB=ch09;StartB=58675845;EndB=58675844;Parent=INV627;VarType=ShV;DupType=.
ch09	46390213	INS635467	A	AA	.	PASS	END=46390213;ChrB=ch09;StartB=58675844;EndB=58675843;Parent=INV627;VarType=ShV;DupType=.
ch09	46390213	INS635468	A	AC	.	PASS	END=46390213;ChrB=ch09;StartB=58675843;EndB=58675842;Parent=INV627;VarType=ShV;DupType=.
ch09	46390213	INS635469	A	AT	.	PASS	END=46390213;ChrB=ch09;StartB=58675842;EndB=58675841;Parent=INV627;VarType=ShV;DupType=.
ch09	46390213	INS635470	A	AA	.	PASS	END=46390213;ChrB=ch09;StartB=58675841;EndB=58675840;Parent=INV627;VarType=ShV;DupType=.
ch09	46390213	INS635471	A	AG	.	PASS	END=46390213;ChrB=ch09;StartB=58675840;EndB=58675839;Parent=INV627;VarType=ShV;DupType=.
ch09	46390213	INS635472	A	AA	.	PASS	END=46390213;ChrB=ch09;StartB=58675839;EndB=58675838;Parent=INV627;VarType=ShV;DupType=.
ch09	46390213	INS635473	A	AG	.	PASS	END=46390213;ChrB=ch09;StartB=58675838;EndB=58675837;Parent=INV627;VarType=ShV;DupType=.
ch09	46390213	INS635474	A	AC	.	PASS	END=46390213;ChrB=ch09;StartB=58675837;EndB=58675836;Parent=INV627;VarType=ShV;DupType=.
ch09	46390213	INS635475	A	AA	.	PASS	END=46390213;ChrB=ch09;StartB=58675836;EndB=58675835;Parent=INV627;VarType=ShV;DupType=.
ch09	46390213	INS635476	A	AC	.	PASS	END=46390213;ChrB=ch09;StartB=58675835;EndB=58675834;Parent=INV627;VarType=ShV;DupType=.
ch09	46390213	INS635477	A	AT	.	PASS	END=46390213;ChrB=ch09;StartB=58675834;EndB=58675833;Parent=INV627;VarType=ShV;DupType=.
ch09	46390213	INS635478	A	AT	.	PASS	END=46390213;ChrB=ch09;StartB=58675833;EndB=58675832;Parent=INV627;VarType=ShV;DupType=.
ch09	46390213	INS635479	A	AA	.	PASS	END=46390213;ChrB=ch09;StartB=58675832;EndB=58675831;Parent=INV627;VarType=ShV;DupType=.
ch09	46390213	INS635480	A	AT	.	PASS	END=46390213;ChrB=ch09;StartB=58675831;EndB=58675830;Parent=INV627;VarType=ShV;DupType=.
ch09	46390213	INS635481	A	AG	.	PASS	END=46390213;ChrB=ch09;StartB=58675830;EndB=58675829;Parent=INV627;VarType=ShV;DupType=.
ch09	46390213	INS635482	A	AG	.	PASS	END=46390213;ChrB=ch09;StartB=58675829;EndB=58675828;Parent=INV627;VarType=ShV;DupType=.
ch09	46390213	INS635483	A	AA	.	PASS	END=46390213;ChrB=ch09;StartB=58675828;EndB=58675827;Parent=INV627;VarType=ShV;DupType=.
ch09	46390213	INS635484	A	AG	.	PASS	END=46390213;ChrB=ch09;StartB=58675827;EndB=58675826;Parent=INV627;VarType=ShV;DupType=.
ch09	46390213	INS635485	A	AA	.	PASS	END=46390213;ChrB=ch09;StartB=58675826;EndB=58675825;Parent=INV627;VarType=ShV;DupType=.
ch09	46390213	INS635486	A	AG	.	PASS	END=46390213;ChrB=ch09;StartB=58675825;EndB=58675824;Parent=INV627;VarType=ShV;DupType=.
ch09	46390213	INS635487	A	AA	.	PASS	END=46390213;ChrB=ch09;StartB=58675824;EndB=58675823;Parent=INV627;VarType=ShV;DupType=.
ch09	46390213	INS635488	A	AT	.	PASS	END=46390213;ChrB=ch09;StartB=58675823;EndB=58675822;Parent=INV627;VarType=ShV;DupType=.
ch09	46390213	INS635489	A	AG	.	PASS	END=46390213;ChrB=ch09;StartB=58675822;EndB=58675821;Parent=INV627;VarType=ShV;DupType=.
ch09	46390213	INS635490	A	AT	.	PASS	END=46390213;ChrB=ch09;StartB=58675821;EndB=58675820;Parent=INV627;VarType=ShV;DupType=.
ch09	46390213	INS635491	A	AT	.	PASS	END=46390213;ChrB=ch09;StartB=58675820;EndB=58675819;Parent=INV627;VarType=ShV;DupType=.
ch09	46390213	INS635492	A	AG	.	PASS	END=46390213;ChrB=ch09;StartB=58675819;EndB=58675818;Parent=INV627;VarType=ShV;DupType=.
ch09	46390213	INS635493	A	AG	.	PASS	END=46390213;ChrB=ch09;StartB=58675818;EndB=58675817;Parent=INV627;VarType=ShV;DupType=.
ch09	46390213	INS635494	A	AG	.	PASS	END=46390213;ChrB=ch09;StartB=58675817;EndB=58675816;Parent=INV627;VarType=ShV;DupType=.
ch09	46390213	INS635495	A	AT	.	PASS	END=46390213;ChrB=ch09;StartB=58675816;EndB=58675815;Parent=INV627;VarType=ShV;DupType=.
ch09	46390213	INS635496	A	AC	.	PASS	END=46390213;ChrB=ch09;StartB=58675815;EndB=58675814;Parent=INV627;VarType=ShV;DupType=.
ch09	46390213	INS635497	A	AT	.	PASS	END=46390213;ChrB=ch09;StartB=58675814;EndB=58675813;Parent=INV627;VarType=ShV;DupType=.
ch09	46390213	INS635498	A	AT	.	PASS	END=46390213;ChrB=ch09;StartB=58675813;EndB=58675812;Parent=INV627;VarType=ShV;DupType=.
ch09	46390213	INS635499	A	AA	.	PASS	END=46390213;ChrB=ch09;StartB=58675812;EndB=58675811;Parent=INV627;VarType=ShV;DupType=.
ch09	46390213	INS635500	A	AT	.	PASS	END=46390213;ChrB=ch09;StartB=58675811;EndB=58675810;Parent=INV627;VarType=ShV;DupType=.
ch09	46390213	INS635501	A	AA	.	PASS	END=46390213;ChrB=ch09;StartB=58675810;EndB=58675809;Parent=INV627;VarType=ShV;DupType=.
ch09	46390213	INS635502	A	AA	.	PASS	END=46390213;ChrB=ch09;StartB=58675809;EndB=58675808;Parent=INV627;VarType=ShV;DupType=.
ch09	46390213	INS635503	A	AA	.	PASS	END=46390213;ChrB=ch09;StartB=58675808;EndB=58675807;Parent=INV627;VarType=ShV;DupType=.
ch09	46390213	INS635504	A	AA	.	PASS	END=46390213;ChrB=ch09;StartB=58675807;EndB=58675806;Parent=INV627;VarType=ShV;DupType=.
ch09	46390213	INS635505	A	AA	.	PASS	END=46390213;ChrB=ch09;StartB=58675806;EndB=58675805;Parent=INV627;VarType=ShV;DupType=.
ch09	46390213	INS635506	A	AC	.	PASS	END=46390213;ChrB=ch09;StartB=58675805;EndB=58675804;Parent=INV627;VarType=ShV;DupType=.
ch09	46390213	INS635507	A	AT	.	PASS	END=46390213;ChrB=ch09;StartB=58675804;EndB=58675803;Parent=INV627;VarType=ShV;DupType=.
ch09	46390213	INS635508	A	AT	.	PASS	END=46390213;ChrB=ch09;StartB=58675803;EndB=58675802;Parent=INV627;VarType=ShV;DupType=.
ch09	46390213	INS635509	A	AT	.	PASS	END=46390213;ChrB=ch09;StartB=58675802;EndB=58675801;Parent=INV627;VarType=ShV;DupType=.
ch09	46390213	INS635510	A	AA	.	PASS	END=46390213;ChrB=ch09;StartB=58675801;EndB=58675800;Parent=INV627;VarType=ShV;DupType=.
ch09	46390213	INS635511	A	AT	.	PASS	END=46390213;ChrB=ch09;StartB=58675800;EndB=58675799;Parent=INV627;VarType=ShV;DupType=.
ch09	46390213	INS635512	A	AC	.	PASS	END=46390213;ChrB=ch09;StartB=58675799;EndB=58675798;Parent=INV627;VarType=ShV;DupType=.
ch09	46390213	INS635513	A	AT	.	PASS	END=46390213;ChrB=ch09;StartB=58675798;EndB=58675797;Parent=INV627;VarType=ShV;DupType=.
ch09	46390213	INS635514	A	AA	.	PASS	END=46390213;ChrB=ch09;StartB=58675797;EndB=58675796;Parent=INV627;VarType=ShV;DupType=.
ch09	46390213	INS635515	A	AG	.	PASS	END=46390213;ChrB=ch09;StartB=58675796;EndB=58675795;Parent=INV627;VarType=ShV;DupType=.
ch09	46390213	INS635516	A	AA	.	PASS	END=46390213;ChrB=ch09;StartB=58675795;EndB=58675794;Parent=INV627;VarType=ShV;DupType=.
ch09	46390213	INS635517	A	AA	.	PASS	END=46390213;ChrB=ch09;StartB=58675794;EndB=58675793;Parent=INV627;VarType=ShV;DupType=.
ch09	46390213	INS635518	A	AG	.	PASS	END=46390213;ChrB=ch09;StartB=58675793;EndB=58675792;Parent=INV627;VarType=ShV;DupType=.
ch09	46390213	INS635519	A	AA	.	PASS	END=46390213;ChrB=ch09;StartB=58675792;EndB=58675791;Parent=INV627;VarType=ShV;DupType=.
ch09	46390213	INS635520	A	AT	.	PASS	END=46390213;ChrB=ch09;StartB=58675791;EndB=58675790;Parent=INV627;VarType=ShV;DupType=.
ch09	46390213	INS635521	A	AT	.	PASS	END=46390213;ChrB=ch09;StartB=58675790;EndB=58675789;Parent=INV627;VarType=ShV;DupType=.
ch09	46390213	INS635522	A	AA	.	PASS	END=46390213;ChrB=ch09;StartB=58675789;EndB=58675788;Parent=INV627;VarType=ShV;DupType=.
ch09	46390213	INS635523	A	AT	.	PASS	END=46390213;ChrB=ch09;StartB=58675788;EndB=58675787;Parent=INV627;VarType=ShV;DupType=.
ch09	46390213	INS635524	A	AT	.	PASS	END=46390213;ChrB=ch09;StartB=58675787;EndB=58675786;Parent=INV627;VarType=ShV;DupType=.
ch09	46390213	INS635525	A	AT	.	PASS	END=46390213;ChrB=ch09;StartB=58675786;EndB=58675785;Parent=INV627;VarType=ShV;DupType=.
ch09	46390213	INS635526	A	AA	.	PASS	END=46390213;ChrB=ch09;StartB=58675785;EndB=58675784;Parent=INV627;VarType=ShV;DupType=.
ch09	46390213	INS635527	A	AA	.	PASS	END=46390213;ChrB=ch09;StartB=58675784;EndB=58675783;Parent=INV627;VarType=ShV;DupType=.
ch09	46390213	INS635528	A	AC	.	PASS	END=46390213;ChrB=ch09;StartB=58675783;EndB=58675782;Parent=INV627;VarType=ShV;DupType=.
ch09	46390213	INS635529	A	AT	.	PASS	END=46390213;ChrB=ch09;StartB=58675782;EndB=58675781;Parent=INV627;VarType=ShV;DupType=.
ch09	46390213	INS635530	A	AG	.	PASS	END=46390213;ChrB=ch09;StartB=58675781;EndB=58675780;Parent=INV627;VarType=ShV;DupType=.
ch09	46390213	INS635531	A	AA	.	PASS	END=46390213;ChrB=ch09;StartB=58675780;EndB=58675779;Parent=INV627;VarType=ShV;DupType=.
ch09	46390213	INS635532	A	AT	.	PASS	END=46390213;ChrB=ch09;StartB=58675779;EndB=58675778;Parent=INV627;VarType=ShV;DupType=.
ch09	46390213	INS635533	A	AC	.	PASS	END=46390213;ChrB=ch09;StartB=58675778;EndB=58675777;Parent=INV627;VarType=ShV;DupType=.
ch09	46390213	INS635534	A	AA	.	PASS	END=46390213;ChrB=ch09;StartB=58675777;EndB=58675776;Parent=INV627;VarType=ShV;DupType=.
ch09	46390213	INS635535	A	AT	.	PASS	END=46390213;ChrB=ch09;StartB=58675776;EndB=58675775;Parent=INV627;VarType=ShV;DupType=.
ch09	46390213	INS635536	A	AG	.	PASS	END=46390213;ChrB=ch09;StartB=58675775;EndB=58675774;Parent=INV627;VarType=ShV;DupType=.
ch09	46390213	INS635537	A	AC	.	PASS	END=46390213;ChrB=ch09;StartB=58675774;EndB=58675773;Parent=INV627;VarType=ShV;DupType=.
ch09	46390213	INS635538	A	AA	.	PASS	END=46390213;ChrB=ch09;StartB=58675773;EndB=58675772;Parent=INV627;VarType=ShV;DupType=.
ch09	46390213	INS635539	A	AA	.	PASS	END=46390213;ChrB=ch09;StartB=58675772;EndB=58675771;Parent=INV627;VarType=ShV;DupType=.
ch09	46390213	INS635540	A	AC	.	PASS	END=46390213;ChrB=ch09;StartB=58675771;EndB=58675770;Parent=INV627;VarType=ShV;DupType=.
ch09	46390213	INS635541	A	AG	.	PASS	END=46390213;ChrB=ch09;StartB=58675770;EndB=58675769;Parent=INV627;VarType=ShV;DupType=.
ch09	46390213	INS635542	A	AC	.	PASS	END=46390213;ChrB=ch09;StartB=58675769;EndB=58675768;Parent=INV627;VarType=ShV;DupType=.
ch09	46390213	INS635543	A	AC	.	PASS	END=46390213;ChrB=ch09;StartB=58675768;EndB=58675767;Parent=INV627;VarType=ShV;DupType=.
ch09	46390213	INS635544	A	AT	.	PASS	END=46390213;ChrB=ch09;StartB=58675767;EndB=58675766;Parent=INV627;VarType=ShV;DupType=.
ch09	46390213	INS635545	A	AT	.	PASS	END=46390213;ChrB=ch09;StartB=58675766;EndB=58675765;Parent=INV627;VarType=ShV;DupType=.
ch09	46390213	INS635546	A	AG	.	PASS	END=46390213;ChrB=ch09;StartB=58675765;EndB=58675764;Parent=INV627;VarType=ShV;DupType=.
ch09	46390213	INS635547	A	AA	.	PASS	END=46390213;ChrB=ch09;StartB=58675764;EndB=58675763;Parent=INV627;VarType=ShV;DupType=.
ch09	46390213	INS635548	A	AG	.	PASS	END=46390213;ChrB=ch09;StartB=58675763;EndB=58675762;Parent=INV627;VarType=ShV;DupType=.
ch09	46390213	INS635549	A	AC	.	PASS	END=46390213;ChrB=ch09;StartB=58675762;EndB=58675761;Parent=INV627;VarType=ShV;DupType=.
ch09	46390213	INS635550	A	AT	.	PASS	END=46390213;ChrB=ch09;StartB=58675761;EndB=58675760;Parent=INV627;VarType=ShV;DupType=.
ch09	46390213	INS635551	A	AC	.	PASS	END=46390213;ChrB=ch09;StartB=58675760;EndB=58675759;Parent=INV627;VarType=ShV;DupType=.
ch09	46390213	INS635552	A	AA	.	PASS	END=46390213;ChrB=ch09;StartB=58675759;EndB=58675758;Parent=INV627;VarType=ShV;DupType=.
ch09	46390213	INS635553	A	AG	.	PASS	END=46390213;ChrB=ch09;StartB=58675758;EndB=58675757;Parent=INV627;VarType=ShV;DupType=.
ch09	46390213	INS635554	A	AC	.	PASS	END=46390213;ChrB=ch09;StartB=58675757;EndB=58675756;Parent=INV627;VarType=ShV;DupType=.
ch09	46390213	INS635555	A	AT	.	PASS	END=46390213;ChrB=ch09;StartB=58675756;EndB=58675755;Parent=INV627;VarType=ShV;DupType=.
ch09	46390213	INS635556	A	AG	.	PASS	END=46390213;ChrB=ch09;StartB=58675755;EndB=58675754;Parent=INV627;VarType=ShV;DupType=.
ch09	46390213	INS635557	A	AA	.	PASS	END=46390213;ChrB=ch09;StartB=58675754;EndB=58675753;Parent=INV627;VarType=ShV;DupType=.
ch09	46390213	INS635558	A	AA	.	PASS	END=46390213;ChrB=ch09;StartB=58675753;EndB=58675752;Parent=INV627;VarType=ShV;DupType=.
ch09	46390213	INS635559	A	AG	.	PASS	END=46390213;ChrB=ch09;StartB=58675752;EndB=58675751;Parent=INV627;VarType=ShV;DupType=.
ch09	46390213	INS635560	A	AC	.	PASS	END=46390213;ChrB=ch09;StartB=58675751;EndB=58675750;Parent=INV627;VarType=ShV;DupType=.
ch09	46390213	INS635561	A	AC	.	PASS	END=46390213;ChrB=ch09;StartB=58675750;EndB=58675749;Parent=INV627;VarType=ShV;DupType=.
ch09	46390213	INS635562	A	AA	.	PASS	END=46390213;ChrB=ch09;StartB=58675749;EndB=58675748;Parent=INV627;VarType=ShV;DupType=.
ch09	46390213	INS635563	A	AT	.	PASS	END=46390213;ChrB=ch09;StartB=58675748;EndB=58675747;Parent=INV627;VarType=ShV;DupType=.
ch09	46390213	INS635564	A	AT	.	PASS	END=46390213;ChrB=ch09;StartB=58675747;EndB=58675746;Parent=INV627;VarType=ShV;DupType=.
ch09	46390213	INS635565	A	AC	.	PASS	END=46390213;ChrB=ch09;StartB=58675746;EndB=58675745;Parent=INV627;VarType=ShV;DupType=.
ch09	46390213	INS635566	A	AT	.	PASS	END=46390213;ChrB=ch09;StartB=58675745;EndB=58675744;Parent=INV627;VarType=ShV;DupType=.
ch09	46390213	INS635567	A	AG	.	PASS	END=46390213;ChrB=ch09;StartB=58675744;EndB=58675743;Parent=INV627;VarType=ShV;DupType=.
ch09	46390213	INS635568	A	AT	.	PASS	END=46390213;ChrB=ch09;StartB=58675743;EndB=58675742;Parent=INV627;VarType=ShV;DupType=.
ch09	46390213	INS635569	A	AA	.	PASS	END=46390213;ChrB=ch09;StartB=58675742;EndB=58675741;Parent=INV627;VarType=ShV;DupType=.
ch09	46390213	INS635570	A	AA	.	PASS	END=46390213;ChrB=ch09;StartB=58675741;EndB=58675740;Parent=INV627;VarType=ShV;DupType=.
ch09	46390213	INS635571	A	AG	.	PASS	END=46390213;ChrB=ch09;StartB=58675740;EndB=58675739;Parent=INV627;VarType=ShV;DupType=.
ch09	46390213	INS635572	A	AC	.	PASS	END=46390213;ChrB=ch09;StartB=58675739;EndB=58675738;Parent=INV627;VarType=ShV;DupType=.
ch09	46390213	INS635573	A	AA	.	PASS	END=46390213;ChrB=ch09;StartB=58675738;EndB=58675737;Parent=INV627;VarType=ShV;DupType=.
ch09	46390213	INS635574	A	AG	.	PASS	END=46390213;ChrB=ch09;StartB=58675737;EndB=58675736;Parent=INV627;VarType=ShV;DupType=.
ch09	46390213	INS635575	A	AG	.	PASS	END=46390213;ChrB=ch09;StartB=58675736;EndB=58675735;Parent=INV627;VarType=ShV;DupType=.
ch09	46390213	INS635576	A	AT	.	PASS	END=46390213;ChrB=ch09;StartB=58675735;EndB=58675734;Parent=INV627;VarType=ShV;DupType=.
ch09	46390213	INS635577	A	AA	.	PASS	END=46390213;ChrB=ch09;StartB=58675734;EndB=58675733;Parent=INV627;VarType=ShV;DupType=.
ch09	46390213	INS635578	A	AT	.	PASS	END=46390213;ChrB=ch09;StartB=58675733;EndB=58675732;Parent=INV627;VarType=ShV;DupType=.
ch09	46390213	INS635579	A	AG	.	PASS	END=46390213;ChrB=ch09;StartB=58675732;EndB=58675731;Parent=INV627;VarType=ShV;DupType=.
ch09	46390213	INS635580	A	AT	.	PASS	END=46390213;ChrB=ch09;StartB=58675731;EndB=58675730;Parent=INV627;VarType=ShV;DupType=.
ch09	46390213	INS635581	A	AA	.	PASS	END=46390213;ChrB=ch09;StartB=58675730;EndB=58675729;Parent=INV627;VarType=ShV;DupType=.
ch09	46390213	INS635582	A	AT	.	PASS	END=46390213;ChrB=ch09;StartB=58675729;EndB=58675728;Parent=INV627;VarType=ShV;DupType=.
ch09	46390213	INS635583	A	AA	.	PASS	END=46390213;ChrB=ch09;StartB=58675728;EndB=58675727;Parent=INV627;VarType=ShV;DupType=.
ch09	46390213	INS635584	A	AT	.	PASS	END=46390213;ChrB=ch09;StartB=58675727;EndB=58675726;Parent=INV627;VarType=ShV;DupType=.
ch09	46390213	INS635585	A	AC	.	PASS	END=46390213;ChrB=ch09;StartB=58675726;EndB=58675725;Parent=INV627;VarType=ShV;DupType=.
ch09	46390213	INS635586	A	AT	.	PASS	END=46390213;ChrB=ch09;StartB=58675725;EndB=58675724;Parent=INV627;VarType=ShV;DupType=.
ch09	46390213	INS635587	A	AT	.	PASS	END=46390213;ChrB=ch09;StartB=58675724;EndB=58675723;Parent=INV627;VarType=ShV;DupType=.
ch09	46390213	INS635588	A	AG	.	PASS	END=46390213;ChrB=ch09;StartB=58675723;EndB=58675722;Parent=INV627;VarType=ShV;DupType=.
ch09	46390213	INS635589	A	AA	.	PASS	END=46390213;ChrB=ch09;StartB=58675722;EndB=58675721;Parent=INV627;VarType=ShV;DupType=.
ch09	46390213	INS635590	A	AA	.	PASS	END=46390213;ChrB=ch09;StartB=58675721;EndB=58675720;Parent=INV627;VarType=ShV;DupType=.
ch09	46390213	INS635591	A	AG	.	PASS	END=46390213;ChrB=ch09;StartB=58675720;EndB=58675719;Parent=INV627;VarType=ShV;DupType=.
ch09	46390213	INS635592	A	AA	.	PASS	END=46390213;ChrB=ch09;StartB=58675719;EndB=58675718;Parent=INV627;VarType=ShV;DupType=.
ch09	46390213	INS635593	A	AA	.	PASS	END=46390213;ChrB=ch09;StartB=58675718;EndB=58675717;Parent=INV627;VarType=ShV;DupType=.
ch09	46390213	INS635594	A	AG	.	PASS	END=46390213;ChrB=ch09;StartB=58675717;EndB=58675716;Parent=INV627;VarType=ShV;DupType=.
ch09	46390213	INS635595	A	AG	.	PASS	END=46390213;ChrB=ch09;StartB=58675716;EndB=58675715;Parent=INV627;VarType=ShV;DupType=.
ch09	46390213	INS635596	A	AT	.	PASS	END=46390213;ChrB=ch09;StartB=58675715;EndB=58675714;Parent=INV627;VarType=ShV;DupType=.
ch09	46390213	INS635597	A	AT	.	PASS	END=46390213;ChrB=ch09;StartB=58675714;EndB=58675713;Parent=INV627;VarType=ShV;DupType=.
ch09	46390213	INS635598	A	AT	.	PASS	END=46390213;ChrB=ch09;StartB=58675713;EndB=58675712;Parent=INV627;VarType=ShV;DupType=.
ch09	46390213	INS635599	A	AA	.	PASS	END=46390213;ChrB=ch09;StartB=58675712;EndB=58675711;Parent=INV627;VarType=ShV;DupType=.
ch09	46390213	INS635600	A	AT	.	PASS	END=46390213;ChrB=ch09;StartB=58675711;EndB=58675710;Parent=INV627;VarType=ShV;DupType=.
ch09	46390213	INS635601	A	AT	.	PASS	END=46390213;ChrB=ch09;StartB=58675710;EndB=58675709;Parent=INV627;VarType=ShV;DupType=.
ch09	46390213	INS635602	A	AC	.	PASS	END=46390213;ChrB=ch09;StartB=58675709;EndB=58675708;Parent=INV627;VarType=ShV;DupType=.
ch09	46390213	INS635603	A	AC	.	PASS	END=46390213;ChrB=ch09;StartB=58675708;EndB=58675707;Parent=INV627;VarType=ShV;DupType=.
ch09	46390213	INS635604	A	AA	.	PASS	END=46390213;ChrB=ch09;StartB=58675707;EndB=58675706;Parent=INV627;VarType=ShV;DupType=.
ch09	46390213	INS635605	A	AA	.	PASS	END=46390213;ChrB=ch09;StartB=58675706;EndB=58675705;Parent=INV627;VarType=ShV;DupType=.
ch09	46390213	INS635606	A	AA	.	PASS	END=46390213;ChrB=ch09;StartB=58675705;EndB=58675704;Parent=INV627;VarType=ShV;DupType=.
ch09	46390213	INS635607	A	AT	.	PASS	END=46390213;ChrB=ch09;StartB=58675704;EndB=58675703;Parent=INV627;VarType=ShV;DupType=.
ch09	46390213	INS635608	A	AT	.	PASS	END=46390213;ChrB=ch09;StartB=58675703;EndB=58675702;Parent=INV627;VarType=ShV;DupType=.
ch09	46390213	INS635609	A	AC	.	PASS	END=46390213;ChrB=ch09;StartB=58675702;EndB=58675701;Parent=INV627;VarType=ShV;DupType=.
ch09	46390213	INS635610	A	AA	.	PASS	END=46390213;ChrB=ch09;StartB=58675701;EndB=58675700;Parent=INV627;VarType=ShV;DupType=.
ch09	46390213	INS635611	A	AA	.	PASS	END=46390213;ChrB=ch09;StartB=58675700;EndB=58675699;Parent=INV627;VarType=ShV;DupType=.
ch09	46390213	INS635612	A	AT	.	PASS	END=46390213;ChrB=ch09;StartB=58675699;EndB=58675698;Parent=INV627;VarType=ShV;DupType=.
ch09	46390213	INS635613	A	AT	.	PASS	END=46390213;ChrB=ch09;StartB=58675698;EndB=58675697;Parent=INV627;VarType=ShV;DupType=.
ch09	46390213	INS635614	A	AT	.	PASS	END=46390213;ChrB=ch09;StartB=58675697;EndB=58675696;Parent=INV627;VarType=ShV;DupType=.
ch09	46390213	INS635615	A	AC	.	PASS	END=46390213;ChrB=ch09;StartB=58675696;EndB=58675695;Parent=INV627;VarType=ShV;DupType=.
ch09	46390213	INS635616	A	AC	.	PASS	END=46390213;ChrB=ch09;StartB=58675695;EndB=58675694;Parent=INV627;VarType=ShV;DupType=.
ch09	46390213	INS635617	A	AC	.	PASS	END=46390213;ChrB=ch09;StartB=58675694;EndB=58675693;Parent=INV627;VarType=ShV;DupType=.
ch09	46390213	INS635618	A	AT	.	PASS	END=46390213;ChrB=ch09;StartB=58675693;EndB=58675692;Parent=INV627;VarType=ShV;DupType=.
ch09	46390213	INS635619	A	AT	.	PASS	END=46390213;ChrB=ch09;StartB=58675692;EndB=58675691;Parent=INV627;VarType=ShV;DupType=.
ch09	46390213	INS635620	A	AC	.	PASS	END=46390213;ChrB=ch09;StartB=58675691;EndB=58675690;Parent=INV627;VarType=ShV;DupType=.
ch09	46390213	INS635621	A	AC	.	PASS	END=46390213;ChrB=ch09;StartB=58675690;EndB=58675689;Parent=INV627;VarType=ShV;DupType=.
ch09	46390213	INS635622	A	AA	.	PASS	END=46390213;ChrB=ch09;StartB=58675689;EndB=58675688;Parent=INV627;VarType=ShV;DupType=.
ch09	46390213	INS635623	A	AG	.	PASS	END=46390213;ChrB=ch09;StartB=58675688;EndB=58675687;Parent=INV627;VarType=ShV;DupType=.
ch09	46390213	INS635624	A	AG	.	PASS	END=46390213;ChrB=ch09;StartB=58675687;EndB=58675686;Parent=INV627;VarType=ShV;DupType=.
ch09	46390213	INS635625	A	AA	.	PASS	END=46390213;ChrB=ch09;StartB=58675686;EndB=58675685;Parent=INV627;VarType=ShV;DupType=.
ch09	46390213	INS635626	A	AG	.	PASS	END=46390213;ChrB=ch09;StartB=58675685;EndB=58675684;Parent=INV627;VarType=ShV;DupType=.
ch09	46390213	INS635627	A	AA	.	PASS	END=46390213;ChrB=ch09;StartB=58675684;EndB=58675683;Parent=INV627;VarType=ShV;DupType=.
ch09	46390213	INS635628	A	AA	.	PASS	END=46390213;ChrB=ch09;StartB=58675683;EndB=58675682;Parent=INV627;VarType=ShV;DupType=.
ch09	46390213	INS635629	A	AA	.	PASS	END=46390213;ChrB=ch09;StartB=58675682;EndB=58675681;Parent=INV627;VarType=ShV;DupType=.
ch09	46390213	INS635630	A	AC	.	PASS	END=46390213;ChrB=ch09;StartB=58675681;EndB=58675680;Parent=INV627;VarType=ShV;DupType=.
ch09	46390213	INS635631	A	AT	.	PASS	END=46390213;ChrB=ch09;StartB=58675680;EndB=58675679;Parent=INV627;VarType=ShV;DupType=.
ch09	46390213	INS635632	A	AC	.	PASS	END=46390213;ChrB=ch09;StartB=58675679;EndB=58675678;Parent=INV627;VarType=ShV;DupType=.
ch09	46390213	INS635633	A	AC	.	PASS	END=46390213;ChrB=ch09;StartB=58675678;EndB=58675677;Parent=INV627;VarType=ShV;DupType=.
ch09	46390213	INS635634	A	AG	.	PASS	END=46390213;ChrB=ch09;StartB=58675677;EndB=58675676;Parent=INV627;VarType=ShV;DupType=.
ch09	46390213	INS635635	A	AA	.	PASS	END=46390213;ChrB=ch09;StartB=58675676;EndB=58675675;Parent=INV627;VarType=ShV;DupType=.
ch09	46390213	INS635636	A	AG	.	PASS	END=46390213;ChrB=ch09;StartB=58675675;EndB=58675674;Parent=INV627;VarType=ShV;DupType=.
ch09	46390213	INS635637	A	AA	.	PASS	END=46390213;ChrB=ch09;StartB=58675674;EndB=58675673;Parent=INV627;VarType=ShV;DupType=.
ch09	46390213	INS635638	A	AA	.	PASS	END=46390213;ChrB=ch09;StartB=58675673;EndB=58675672;Parent=INV627;VarType=ShV;DupType=.
ch09	46390213	INS635639	A	AA	.	PASS	END=46390213;ChrB=ch09;StartB=58675672;EndB=58675671;Parent=INV627;VarType=ShV;DupType=.
ch09	46390213	INS635640	A	AA	.	PASS	END=46390213;ChrB=ch09;StartB=58675671;EndB=58675670;Parent=INV627;VarType=ShV;DupType=.
ch09	46390213	INS635641	A	AT	.	PASS	END=46390213;ChrB=ch09;StartB=58675670;EndB=58675669;Parent=INV627;VarType=ShV;DupType=.
ch09	46390213	INS635642	A	AC	.	PASS	END=46390213;ChrB=ch09;StartB=58675669;EndB=58675668;Parent=INV627;VarType=ShV;DupType=.
ch09	46390213	INS635643	A	AT	.	PASS	END=46390213;ChrB=ch09;StartB=58675668;EndB=58675667;Parent=INV627;VarType=ShV;DupType=.
ch09	46390213	INS635644	A	AT	.	PASS	END=46390213;ChrB=ch09;StartB=58675667;EndB=58675666;Parent=INV627;VarType=ShV;DupType=.
ch09	46390213	INS635645	A	AT	.	PASS	END=46390213;ChrB=ch09;StartB=58675666;EndB=58675665;Parent=INV627;VarType=ShV;DupType=.
ch09	46390213	INS635646	A	AA	.	PASS	END=46390213;ChrB=ch09;StartB=58675665;EndB=58675664;Parent=INV627;VarType=ShV;DupType=.
ch09	46390213	INS635647	A	AG	.	PASS	END=46390213;ChrB=ch09;StartB=58675664;EndB=58675663;Parent=INV627;VarType=ShV;DupType=.
ch09	46390213	INS635648	A	AG	.	PASS	END=46390213;ChrB=ch09;StartB=58675663;EndB=58675662;Parent=INV627;VarType=ShV;DupType=.
ch09	46390213	INS635649	A	AC	.	PASS	END=46390213;ChrB=ch09;StartB=58675662;EndB=58675661;Parent=INV627;VarType=ShV;DupType=.
ch09	46390213	INS635650	A	AA	.	PASS	END=46390213;ChrB=ch09;StartB=58675661;EndB=58675660;Parent=INV627;VarType=ShV;DupType=.
ch09	46390213	INS635651	A	AG	.	PASS	END=46390213;ChrB=ch09;StartB=58675660;EndB=58675659;Parent=INV627;VarType=ShV;DupType=.
ch09	46390213	INS635652	A	AC	.	PASS	END=46390213;ChrB=ch09;StartB=58675659;EndB=58675658;Parent=INV627;VarType=ShV;DupType=.
ch09	46390213	INS635653	A	AA	.	PASS	END=46390213;ChrB=ch09;StartB=58675658;EndB=58675657;Parent=INV627;VarType=ShV;DupType=.
ch09	46390213	INS635654	A	AC	.	PASS	END=46390213;ChrB=ch09;StartB=58675657;EndB=58675656;Parent=INV627;VarType=ShV;DupType=.
ch09	46390213	INS635655	A	AT	.	PASS	END=46390213;ChrB=ch09;StartB=58675656;EndB=58675655;Parent=INV627;VarType=ShV;DupType=.
ch09	46390213	INS635656	A	AT	.	PASS	END=46390213;ChrB=ch09;StartB=58675655;EndB=58675654;Parent=INV627;VarType=ShV;DupType=.
ch09	46390213	INS635657	A	AC	.	PASS	END=46390213;ChrB=ch09;StartB=58675654;EndB=58675653;Parent=INV627;VarType=ShV;DupType=.
ch09	46390213	INS635658	A	AA	.	PASS	END=46390213;ChrB=ch09;StartB=58675653;EndB=58675652;Parent=INV627;VarType=ShV;DupType=.
ch09	46390213	INS635659	A	AA	.	PASS	END=46390213;ChrB=ch09;StartB=58675652;EndB=58675651;Parent=INV627;VarType=ShV;DupType=.
ch09	46390213	INS635660	A	AG	.	PASS	END=46390213;ChrB=ch09;StartB=58675651;EndB=58675650;Parent=INV627;VarType=ShV;DupType=.
ch09	46390213	INS635661	A	AG	.	PASS	END=46390213;ChrB=ch09;StartB=58675650;EndB=58675649;Parent=INV627;VarType=ShV;DupType=.
ch09	46390213	INS635662	A	AA	.	PASS	END=46390213;ChrB=ch09;StartB=58675649;EndB=58675648;Parent=INV627;VarType=ShV;DupType=.
ch09	46390213	INS635663	A	AA	.	PASS	END=46390213;ChrB=ch09;StartB=58675648;EndB=58675647;Parent=INV627;VarType=ShV;DupType=.
ch09	46390213	INS635664	A	AT	.	PASS	END=46390213;ChrB=ch09;StartB=58675647;EndB=58675646;Parent=INV627;VarType=ShV;DupType=.
ch09	46390213	INS635665	A	AT	.	PASS	END=46390213;ChrB=ch09;StartB=58675646;EndB=58675645;Parent=INV627;VarType=ShV;DupType=.
ch09	46390213	INS635666	A	AA	.	PASS	END=46390213;ChrB=ch09;StartB=58675645;EndB=58675644;Parent=INV627;VarType=ShV;DupType=.
ch09	46390213	INS635667	A	AA	.	PASS	END=46390213;ChrB=ch09;StartB=58675644;EndB=58675643;Parent=INV627;VarType=ShV;DupType=.
ch09	46390213	INS635668	A	AT	.	PASS	END=46390213;ChrB=ch09;StartB=58675643;EndB=58675642;Parent=INV627;VarType=ShV;DupType=.
ch09	46390213	INS635669	A	AT	.	PASS	END=46390213;ChrB=ch09;StartB=58675642;EndB=58675641;Parent=INV627;VarType=ShV;DupType=.
ch09	46390213	INS635670	A	AC	.	PASS	END=46390213;ChrB=ch09;StartB=58675641;EndB=58675640;Parent=INV627;VarType=ShV;DupType=.
ch09	46390213	INS635671	A	AA	.	PASS	END=46390213;ChrB=ch09;StartB=58675640;EndB=58675639;Parent=INV627;VarType=ShV;DupType=.
ch09	46390213	INS635672	A	AT	.	PASS	END=46390213;ChrB=ch09;StartB=58675639;EndB=58675638;Parent=INV627;VarType=ShV;DupType=.
ch09	46390213	INS635673	A	AT	.	PASS	END=46390213;ChrB=ch09;StartB=58675638;EndB=58675637;Parent=INV627;VarType=ShV;DupType=.
ch09	46390213	INS635674	A	AA	.	PASS	END=46390213;ChrB=ch09;StartB=58675637;EndB=58675636;Parent=INV627;VarType=ShV;DupType=.
ch09	46390213	INS635675	A	AC	.	PASS	END=46390213;ChrB=ch09;StartB=58675636;EndB=58675635;Parent=INV627;VarType=ShV;DupType=.
ch09	46390213	INS635676	A	AA	.	PASS	END=46390213;ChrB=ch09;StartB=58675635;EndB=58675634;Parent=INV627;VarType=ShV;DupType=.
ch09	46390213	INS635677	A	AG	.	PASS	END=46390213;ChrB=ch09;StartB=58675634;EndB=58675633;Parent=INV627;VarType=ShV;DupType=.
ch09	46390213	INS635678	A	AG	.	PASS	END=46390213;ChrB=ch09;StartB=58675633;EndB=58675632;Parent=INV627;VarType=ShV;DupType=.
ch09	46390213	INS635679	A	AT	.	PASS	END=46390213;ChrB=ch09;StartB=58675632;EndB=58675631;Parent=INV627;VarType=ShV;DupType=.
ch09	46390213	INS635680	A	AA	.	PASS	END=46390213;ChrB=ch09;StartB=58675631;EndB=58675630;Parent=INV627;VarType=ShV;DupType=.
ch09	46390213	INS635681	A	AC	.	PASS	END=46390213;ChrB=ch09;StartB=58675630;EndB=58675629;Parent=INV627;VarType=ShV;DupType=.
ch09	46390213	INS635682	A	AT	.	PASS	END=46390213;ChrB=ch09;StartB=58675629;EndB=58675628;Parent=INV627;VarType=ShV;DupType=.
ch09	46390213	INS635683	A	AG	.	PASS	END=46390213;ChrB=ch09;StartB=58675628;EndB=58675627;Parent=INV627;VarType=ShV;DupType=.
ch09	46390213	INS635684	A	AA	.	PASS	END=46390213;ChrB=ch09;StartB=58675627;EndB=58675626;Parent=INV627;VarType=ShV;DupType=.
ch09	46390213	INS635685	A	AT	.	PASS	END=46390213;ChrB=ch09;StartB=58675626;EndB=58675625;Parent=INV627;VarType=ShV;DupType=.
ch09	46390213	INS635686	A	AT	.	PASS	END=46390213;ChrB=ch09;StartB=58675625;EndB=58675624;Parent=INV627;VarType=ShV;DupType=.
ch09	46390213	INS635687	A	AG	.	PASS	END=46390213;ChrB=ch09;StartB=58675624;EndB=58675623;Parent=INV627;VarType=ShV;DupType=.
ch09	46390213	INS635688	A	AA	.	PASS	END=46390213;ChrB=ch09;StartB=58675623;EndB=58675622;Parent=INV627;VarType=ShV;DupType=.
ch09	46390213	INS635689	A	AA	.	PASS	END=46390213;ChrB=ch09;StartB=58675622;EndB=58675621;Parent=INV627;VarType=ShV;DupType=.
ch09	46390213	INS635690	A	AA	.	PASS	END=46390213;ChrB=ch09;StartB=58675621;EndB=58675620;Parent=INV627;VarType=ShV;DupType=.
ch09	46390213	INS635691	A	AG	.	PASS	END=46390213;ChrB=ch09;StartB=58675620;EndB=58675619;Parent=INV627;VarType=ShV;DupType=.
ch09	46390213	INS635692	A	AG	.	PASS	END=46390213;ChrB=ch09;StartB=58675619;EndB=58675618;Parent=INV627;VarType=ShV;DupType=.
ch09	46390213	INS635693	A	AA	.	PASS	END=46390213;ChrB=ch09;StartB=58675618;EndB=58675617;Parent=INV627;VarType=ShV;DupType=.
ch09	46390213	INS635694	A	AT	.	PASS	END=46390213;ChrB=ch09;StartB=58675617;EndB=58675616;Parent=INV627;VarType=ShV;DupType=.
ch09	46390213	INS635695	A	AG	.	PASS	END=46390213;ChrB=ch09;StartB=58675616;EndB=58675615;Parent=INV627;VarType=ShV;DupType=.
ch09	46390213	INS635696	A	AG	.	PASS	END=46390213;ChrB=ch09;StartB=58675615;EndB=58675614;Parent=INV627;VarType=ShV;DupType=.
ch09	46390213	INS635697	A	AG	.	PASS	END=46390213;ChrB=ch09;StartB=58675614;EndB=58675613;Parent=INV627;VarType=ShV;DupType=.
ch09	46390213	INS635698	A	AG	.	PASS	END=46390213;ChrB=ch09;StartB=58675613;EndB=58675612;Parent=INV627;VarType=ShV;DupType=.
ch09	46390213	INS635699	A	AT	.	PASS	END=46390213;ChrB=ch09;StartB=58675612;EndB=58675611;Parent=INV627;VarType=ShV;DupType=.
ch09	46390213	INS635700	A	AT	.	PASS	END=46390213;ChrB=ch09;StartB=58675611;EndB=58675610;Parent=INV627;VarType=ShV;DupType=.
ch09	46390213	INS635701	A	AT	.	PASS	END=46390213;ChrB=ch09;StartB=58675610;EndB=58675609;Parent=INV627;VarType=ShV;DupType=.
ch09	46390213	INS635702	A	AC	.	PASS	END=46390213;ChrB=ch09;StartB=58675609;EndB=58675608;Parent=INV627;VarType=ShV;DupType=.
ch09	46390213	INS635703	A	AA	.	PASS	END=46390213;ChrB=ch09;StartB=58675608;EndB=58675607;Parent=INV627;VarType=ShV;DupType=.
ch09	46390213	INS635704	A	AG	.	PASS	END=46390213;ChrB=ch09;StartB=58675607;EndB=58675606;Parent=INV627;VarType=ShV;DupType=.
ch09	46390213	INS635705	A	AA	.	PASS	END=46390213;ChrB=ch09;StartB=58675606;EndB=58675605;Parent=INV627;VarType=ShV;DupType=.
ch09	46390213	INS635706	A	AA	.	PASS	END=46390213;ChrB=ch09;StartB=58675605;EndB=58675604;Parent=INV627;VarType=ShV;DupType=.
ch09	46390213	INS635707	A	AC	.	PASS	END=46390213;ChrB=ch09;StartB=58675604;EndB=58675603;Parent=INV627;VarType=ShV;DupType=.
ch09	46390213	INS635708	A	AT	.	PASS	END=46390213;ChrB=ch09;StartB=58675603;EndB=58675602;Parent=INV627;VarType=ShV;DupType=.
ch09	46390213	INS635709	A	AA	.	PASS	END=46390213;ChrB=ch09;StartB=58675602;EndB=58675601;Parent=INV627;VarType=ShV;DupType=.
ch09	46390213	INS635710	A	AA	.	PASS	END=46390213;ChrB=ch09;StartB=58675601;EndB=58675600;Parent=INV627;VarType=ShV;DupType=.
ch09	46390213	INS635711	A	AA	.	PASS	END=46390213;ChrB=ch09;StartB=58675600;EndB=58675599;Parent=INV627;VarType=ShV;DupType=.
ch09	46390213	INS635712	A	AA	.	PASS	END=46390213;ChrB=ch09;StartB=58675599;EndB=58675598;Parent=INV627;VarType=ShV;DupType=.
ch09	46390213	INS635713	A	AT	.	PASS	END=46390213;ChrB=ch09;StartB=58675598;EndB=58675597;Parent=INV627;VarType=ShV;DupType=.
ch09	46390213	INS635714	A	AT	.	PASS	END=46390213;ChrB=ch09;StartB=58675597;EndB=58675596;Parent=INV627;VarType=ShV;DupType=.
ch09	46390213	INS635715	A	AC	.	PASS	END=46390213;ChrB=ch09;StartB=58675596;EndB=58675595;Parent=INV627;VarType=ShV;DupType=.
ch09	46390213	INS635716	A	AA	.	PASS	END=46390213;ChrB=ch09;StartB=58675595;EndB=58675594;Parent=INV627;VarType=ShV;DupType=.
ch09	46390213	INS635717	A	AT	.	PASS	END=46390213;ChrB=ch09;StartB=58675594;EndB=58675593;Parent=INV627;VarType=ShV;DupType=.
ch09	46390213	INS635718	A	AA	.	PASS	END=46390213;ChrB=ch09;StartB=58675593;EndB=58675592;Parent=INV627;VarType=ShV;DupType=.
ch09	46390213	INS635719	A	AA	.	PASS	END=46390213;ChrB=ch09;StartB=58675592;EndB=58675591;Parent=INV627;VarType=ShV;DupType=.
ch09	46390213	INS635720	A	AC	.	PASS	END=46390213;ChrB=ch09;StartB=58675591;EndB=58675590;Parent=INV627;VarType=ShV;DupType=.
ch09	46390213	INS635721	A	AC	.	PASS	END=46390213;ChrB=ch09;StartB=58675590;EndB=58675589;Parent=INV627;VarType=ShV;DupType=.
ch09	46390213	INS635722	A	AT	.	PASS	END=46390213;ChrB=ch09;StartB=58675589;EndB=58675588;Parent=INV627;VarType=ShV;DupType=.
ch09	46390213	INS635723	A	AG	.	PASS	END=46390213;ChrB=ch09;StartB=58675588;EndB=58675587;Parent=INV627;VarType=ShV;DupType=.
ch09	46390213	INS635724	A	AA	.	PASS	END=46390213;ChrB=ch09;StartB=58675587;EndB=58675586;Parent=INV627;VarType=ShV;DupType=.
ch09	46390213	INS635725	A	AA	.	PASS	END=46390213;ChrB=ch09;StartB=58675586;EndB=58675585;Parent=INV627;VarType=ShV;DupType=.
ch09	46390213	INS635726	A	AT	.	PASS	END=46390213;ChrB=ch09;StartB=58675585;EndB=58675584;Parent=INV627;VarType=ShV;DupType=.
ch09	46390213	INS635727	A	AC	.	PASS	END=46390213;ChrB=ch09;StartB=58675584;EndB=58675583;Parent=INV627;VarType=ShV;DupType=.
ch09	46390213	INS635728	A	AA	.	PASS	END=46390213;ChrB=ch09;StartB=58675583;EndB=58675582;Parent=INV627;VarType=ShV;DupType=.
ch09	46390213	INS635729	A	AG	.	PASS	END=46390213;ChrB=ch09;StartB=58675582;EndB=58675581;Parent=INV627;VarType=ShV;DupType=.
ch09	46390213	INS635730	A	AA	.	PASS	END=46390213;ChrB=ch09;StartB=58675581;EndB=58675580;Parent=INV627;VarType=ShV;DupType=.
ch09	46390213	INS635731	A	AA	.	PASS	END=46390213;ChrB=ch09;StartB=58675580;EndB=58675579;Parent=INV627;VarType=ShV;DupType=.
ch09	46390213	INS635732	A	AA	.	PASS	END=46390213;ChrB=ch09;StartB=58675579;EndB=58675578;Parent=INV627;VarType=ShV;DupType=.
ch09	46390213	INS635733	A	AT	.	PASS	END=46390213;ChrB=ch09;StartB=58675578;EndB=58675577;Parent=INV627;VarType=ShV;DupType=.
ch09	46390213	INS635734	A	AT	.	PASS	END=46390213;ChrB=ch09;StartB=58675577;EndB=58675576;Parent=INV627;VarType=ShV;DupType=.
ch09	46390213	INS635735	A	AA	.	PASS	END=46390213;ChrB=ch09;StartB=58675576;EndB=58675575;Parent=INV627;VarType=ShV;DupType=.
ch09	46390213	INS635736	A	AG	.	PASS	END=46390213;ChrB=ch09;StartB=58675575;EndB=58675574;Parent=INV627;VarType=ShV;DupType=.
ch09	46390213	INS635737	A	AA	.	PASS	END=46390213;ChrB=ch09;StartB=58675574;EndB=58675573;Parent=INV627;VarType=ShV;DupType=.
ch09	46390213	INS635738	A	AT	.	PASS	END=46390213;ChrB=ch09;StartB=58675573;EndB=58675572;Parent=INV627;VarType=ShV;DupType=.
ch09	46390213	INS635739	A	AA	.	PASS	END=46390213;ChrB=ch09;StartB=58675572;EndB=58675571;Parent=INV627;VarType=ShV;DupType=.
ch09	46390213	INS635740	A	AA	.	PASS	END=46390213;ChrB=ch09;StartB=58675571;EndB=58675570;Parent=INV627;VarType=ShV;DupType=.
ch09	46390213	INS635741	A	AA	.	PASS	END=46390213;ChrB=ch09;StartB=58675570;EndB=58675569;Parent=INV627;VarType=ShV;DupType=.
ch09	46390213	INS635742	A	AA	.	PASS	END=46390213;ChrB=ch09;StartB=58675569;EndB=58675568;Parent=INV627;VarType=ShV;DupType=.
ch09	46390213	INS635743	A	AA	.	PASS	END=46390213;ChrB=ch09;StartB=58675568;EndB=58675567;Parent=INV627;VarType=ShV;DupType=.
ch09	46390213	INS635744	A	AC	.	PASS	END=46390213;ChrB=ch09;StartB=58675567;EndB=58675566;Parent=INV627;VarType=ShV;DupType=.
ch09	46390213	INS635745	A	AC	.	PASS	END=46390213;ChrB=ch09;StartB=58675566;EndB=58675565;Parent=INV627;VarType=ShV;DupType=.
ch09	46390213	INS635746	A	AT	.	PASS	END=46390213;ChrB=ch09;StartB=58675565;EndB=58675564;Parent=INV627;VarType=ShV;DupType=.
ch09	46390213	INS635747	A	AT	.	PASS	END=46390213;ChrB=ch09;StartB=58675564;EndB=58675563;Parent=INV627;VarType=ShV;DupType=.
ch09	46390213	INS635748	A	AA	.	PASS	END=46390213;ChrB=ch09;StartB=58675563;EndB=58675562;Parent=INV627;VarType=ShV;DupType=.
ch09	46390213	INS635749	A	AG	.	PASS	END=46390213;ChrB=ch09;StartB=58675562;EndB=58675561;Parent=INV627;VarType=ShV;DupType=.
ch09	46390213	INS635750	A	AA	.	PASS	END=46390213;ChrB=ch09;StartB=58675561;EndB=58675560;Parent=INV627;VarType=ShV;DupType=.
ch09	46390213	INS635751	A	AA	.	PASS	END=46390213;ChrB=ch09;StartB=58675560;EndB=58675559;Parent=INV627;VarType=ShV;DupType=.
ch09	46390213	INS635752	A	AA	.	PASS	END=46390213;ChrB=ch09;StartB=58675559;EndB=58675558;Parent=INV627;VarType=ShV;DupType=.
ch09	46390213	INS635753	A	AA	.	PASS	END=46390213;ChrB=ch09;StartB=58675558;EndB=58675557;Parent=INV627;VarType=ShV;DupType=.
ch09	46390213	INS635754	A	AG	.	PASS	END=46390213;ChrB=ch09;StartB=58675557;EndB=58675556;Parent=INV627;VarType=ShV;DupType=.
ch09	46390213	INS635755	A	AT	.	PASS	END=46390213;ChrB=ch09;StartB=58675556;EndB=58675555;Parent=INV627;VarType=ShV;DupType=.
ch09	46390213	INS635756	A	AC	.	PASS	END=46390213;ChrB=ch09;StartB=58675555;EndB=58675554;Parent=INV627;VarType=ShV;DupType=.
ch09	46390213	INS635757	A	AA	.	PASS	END=46390213;ChrB=ch09;StartB=58675554;EndB=58675553;Parent=INV627;VarType=ShV;DupType=.
ch09	46390213	INS635758	A	AT	.	PASS	END=46390213;ChrB=ch09;StartB=58675553;EndB=58675552;Parent=INV627;VarType=ShV;DupType=.
ch09	46390213	INS635759	A	AC	.	PASS	END=46390213;ChrB=ch09;StartB=58675552;EndB=58675551;Parent=INV627;VarType=ShV;DupType=.
ch09	46390213	INS635760	A	AT	.	PASS	END=46390213;ChrB=ch09;StartB=58675551;EndB=58675550;Parent=INV627;VarType=ShV;DupType=.
ch09	46390213	INS635761	A	AA	.	PASS	END=46390213;ChrB=ch09;StartB=58675550;EndB=58675549;Parent=INV627;VarType=ShV;DupType=.
ch09	46390213	INS635762	A	AT	.	PASS	END=46390213;ChrB=ch09;StartB=58675549;EndB=58675548;Parent=INV627;VarType=ShV;DupType=.
ch09	46390213	INS635763	A	AC	.	PASS	END=46390213;ChrB=ch09;StartB=58675548;EndB=58675547;Parent=INV627;VarType=ShV;DupType=.
ch09	46390213	INS635764	A	AT	.	PASS	END=46390213;ChrB=ch09;StartB=58675547;EndB=58675546;Parent=INV627;VarType=ShV;DupType=.
ch09	46390213	INS635765	A	AG	.	PASS	END=46390213;ChrB=ch09;StartB=58675546;EndB=58675545;Parent=INV627;VarType=ShV;DupType=.
ch09	46390213	INS635766	A	AC	.	PASS	END=46390213;ChrB=ch09;StartB=58675545;EndB=58675544;Parent=INV627;VarType=ShV;DupType=.
ch09	46390213	INS635767	A	AC	.	PASS	END=46390213;ChrB=ch09;StartB=58675544;EndB=58675543;Parent=INV627;VarType=ShV;DupType=.
ch09	46390213	INS635768	A	AC	.	PASS	END=46390213;ChrB=ch09;StartB=58675543;EndB=58675542;Parent=INV627;VarType=ShV;DupType=.
ch09	46390213	INS635769	A	AC	.	PASS	END=46390213;ChrB=ch09;StartB=58675542;EndB=58675541;Parent=INV627;VarType=ShV;DupType=.
ch09	46390213	INS635770	A	AT	.	PASS	END=46390213;ChrB=ch09;StartB=58675541;EndB=58675540;Parent=INV627;VarType=ShV;DupType=.
ch09	46390213	INS635771	A	AA	.	PASS	END=46390213;ChrB=ch09;StartB=58675540;EndB=58675539;Parent=INV627;VarType=ShV;DupType=.
ch09	46390213	INS635772	A	AA	.	PASS	END=46390213;ChrB=ch09;StartB=58675539;EndB=58675538;Parent=INV627;VarType=ShV;DupType=.
ch09	46390213	INS635773	A	AG	.	PASS	END=46390213;ChrB=ch09;StartB=58675538;EndB=58675537;Parent=INV627;VarType=ShV;DupType=.
ch09	46390213	INS635774	A	AA	.	PASS	END=46390213;ChrB=ch09;StartB=58675537;EndB=58675536;Parent=INV627;VarType=ShV;DupType=.
ch09	46390213	INS635775	A	AC	.	PASS	END=46390213;ChrB=ch09;StartB=58675536;EndB=58675535;Parent=INV627;VarType=ShV;DupType=.
ch09	46390213	INS635776	A	AA	.	PASS	END=46390213;ChrB=ch09;StartB=58675535;EndB=58675534;Parent=INV627;VarType=ShV;DupType=.
ch09	46390213	INS635777	A	AT	.	PASS	END=46390213;ChrB=ch09;StartB=58675534;EndB=58675533;Parent=INV627;VarType=ShV;DupType=.
ch09	46390213	INS635778	A	AG	.	PASS	END=46390213;ChrB=ch09;StartB=58675533;EndB=58675532;Parent=INV627;VarType=ShV;DupType=.
ch09	46390213	INS635779	A	AA	.	PASS	END=46390213;ChrB=ch09;StartB=58675532;EndB=58675531;Parent=INV627;VarType=ShV;DupType=.
ch09	46390213	INS635780	A	AG	.	PASS	END=46390213;ChrB=ch09;StartB=58675531;EndB=58675530;Parent=INV627;VarType=ShV;DupType=.
ch09	46390213	INS635781	A	AA	.	PASS	END=46390213;ChrB=ch09;StartB=58675530;EndB=58675529;Parent=INV627;VarType=ShV;DupType=.
ch09	46390213	INS635782	A	AT	.	PASS	END=46390213;ChrB=ch09;StartB=58675529;EndB=58675528;Parent=INV627;VarType=ShV;DupType=.
ch09	46390213	INS635783	A	AA	.	PASS	END=46390213;ChrB=ch09;StartB=58675528;EndB=58675527;Parent=INV627;VarType=ShV;DupType=.
ch09	46390213	INS635784	A	AA	.	PASS	END=46390213;ChrB=ch09;StartB=58675527;EndB=58675526;Parent=INV627;VarType=ShV;DupType=.
ch09	46390213	INS635785	A	AA	.	PASS	END=46390213;ChrB=ch09;StartB=58675526;EndB=58675525;Parent=INV627;VarType=ShV;DupType=.
ch09	46390213	INS635786	A	AA	.	PASS	END=46390213;ChrB=ch09;StartB=58675525;EndB=58675524;Parent=INV627;VarType=ShV;DupType=.
ch09	46390213	INS635787	A	AT	.	PASS	END=46390213;ChrB=ch09;StartB=58675524;EndB=58675523;Parent=INV627;VarType=ShV;DupType=.
ch09	46390213	INS635788	A	AG	.	PASS	END=46390213;ChrB=ch09;StartB=58675523;EndB=58675522;Parent=INV627;VarType=ShV;DupType=.
ch09	46390213	INS635789	A	AA	.	PASS	END=46390213;ChrB=ch09;StartB=58675522;EndB=58675521;Parent=INV627;VarType=ShV;DupType=.
ch09	46390213	INS635790	A	AC	.	PASS	END=46390213;ChrB=ch09;StartB=58675521;EndB=58675520;Parent=INV627;VarType=ShV;DupType=.
ch09	46390213	INS635791	A	AA	.	PASS	END=46390213;ChrB=ch09;StartB=58675520;EndB=58675519;Parent=INV627;VarType=ShV;DupType=.
ch09	46390213	INS635792	A	AT	.	PASS	END=46390213;ChrB=ch09;StartB=58675519;EndB=58675518;Parent=INV627;VarType=ShV;DupType=.
ch09	46390213	INS635793	A	AA	.	PASS	END=46390213;ChrB=ch09;StartB=58675518;EndB=58675517;Parent=INV627;VarType=ShV;DupType=.
ch09	46390213	INS635794	A	AT	.	PASS	END=46390213;ChrB=ch09;StartB=58675517;EndB=58675516;Parent=INV627;VarType=ShV;DupType=.
ch09	46390213	INS635795	A	AT	.	PASS	END=46390213;ChrB=ch09;StartB=58675516;EndB=58675515;Parent=INV627;VarType=ShV;DupType=.
ch09	46390213	INS635796	A	AG	.	PASS	END=46390213;ChrB=ch09;StartB=58675515;EndB=58675514;Parent=INV627;VarType=ShV;DupType=.
ch09	46390213	INS635797	A	AA	.	PASS	END=46390213;ChrB=ch09;StartB=58675514;EndB=58675513;Parent=INV627;VarType=ShV;DupType=.
ch09	46390213	INS635798	A	AA	.	PASS	END=46390213;ChrB=ch09;StartB=58675513;EndB=58675512;Parent=INV627;VarType=ShV;DupType=.
ch09	46390213	INS635799	A	AT	.	PASS	END=46390213;ChrB=ch09;StartB=58675512;EndB=58675511;Parent=INV627;VarType=ShV;DupType=.
ch09	46390213	INS635800	A	AG	.	PASS	END=46390213;ChrB=ch09;StartB=58675511;EndB=58675510;Parent=INV627;VarType=ShV;DupType=.
ch09	46390213	INS635801	A	AT	.	PASS	END=46390213;ChrB=ch09;StartB=58675510;EndB=58675509;Parent=INV627;VarType=ShV;DupType=.
ch09	46390213	INS635802	A	AC	.	PASS	END=46390213;ChrB=ch09;StartB=58675509;EndB=58675508;Parent=INV627;VarType=ShV;DupType=.
ch09	46390213	INS635803	A	AA	.	PASS	END=46390213;ChrB=ch09;StartB=58675508;EndB=58675507;Parent=INV627;VarType=ShV;DupType=.
ch09	46390213	INS635804	A	AC	.	PASS	END=46390213;ChrB=ch09;StartB=58675507;EndB=58675506;Parent=INV627;VarType=ShV;DupType=.
ch09	46390213	INS635805	A	AA	.	PASS	END=46390213;ChrB=ch09;StartB=58675506;EndB=58675505;Parent=INV627;VarType=ShV;DupType=.
ch09	46390213	INS635806	A	AC	.	PASS	END=46390213;ChrB=ch09;StartB=58675505;EndB=58675504;Parent=INV627;VarType=ShV;DupType=.
ch09	46390213	INS635807	A	AC	.	PASS	END=46390213;ChrB=ch09;StartB=58675504;EndB=58675503;Parent=INV627;VarType=ShV;DupType=.
ch09	46390213	INS635808	A	AC	.	PASS	END=46390213;ChrB=ch09;StartB=58675503;EndB=58675502;Parent=INV627;VarType=ShV;DupType=.
ch09	46390213	INS635809	A	AC	.	PASS	END=46390213;ChrB=ch09;StartB=58675502;EndB=58675501;Parent=INV627;VarType=ShV;DupType=.
ch09	46390213	INS635810	A	AG	.	PASS	END=46390213;ChrB=ch09;StartB=58675501;EndB=58675500;Parent=INV627;VarType=ShV;DupType=.
ch09	46390213	INS635811	A	AA	.	PASS	END=46390213;ChrB=ch09;StartB=58675500;EndB=58675499;Parent=INV627;VarType=ShV;DupType=.
ch09	46390213	INS635812	A	AG	.	PASS	END=46390213;ChrB=ch09;StartB=58675499;EndB=58675498;Parent=INV627;VarType=ShV;DupType=.
ch09	46390213	INS635813	A	AC	.	PASS	END=46390213;ChrB=ch09;StartB=58675498;EndB=58675497;Parent=INV627;VarType=ShV;DupType=.
ch09	46390213	INS635814	A	AC	.	PASS	END=46390213;ChrB=ch09;StartB=58675497;EndB=58675496;Parent=INV627;VarType=ShV;DupType=.
ch09	46390213	INS635815	A	AT	.	PASS	END=46390213;ChrB=ch09;StartB=58675496;EndB=58675495;Parent=INV627;VarType=ShV;DupType=.
ch09	46390213	INS635816	A	AA	.	PASS	END=46390213;ChrB=ch09;StartB=58675495;EndB=58675494;Parent=INV627;VarType=ShV;DupType=.
ch09	46390213	INS635817	A	AC	.	PASS	END=46390213;ChrB=ch09;StartB=58675494;EndB=58675493;Parent=INV627;VarType=ShV;DupType=.
ch09	46390213	INS635818	A	AA	.	PASS	END=46390213;ChrB=ch09;StartB=58675493;EndB=58675492;Parent=INV627;VarType=ShV;DupType=.
ch09	46390213	INS635819	A	AC	.	PASS	END=46390213;ChrB=ch09;StartB=58675492;EndB=58675491;Parent=INV627;VarType=ShV;DupType=.
ch09	46390213	INS635820	A	AC	.	PASS	END=46390213;ChrB=ch09;StartB=58675491;EndB=58675490;Parent=INV627;VarType=ShV;DupType=.
ch09	46390213	INS635821	A	AC	.	PASS	END=46390213;ChrB=ch09;StartB=58675490;EndB=58675489;Parent=INV627;VarType=ShV;DupType=.
ch09	46390213	INS635822	A	AT	.	PASS	END=46390213;ChrB=ch09;StartB=58675489;EndB=58675488;Parent=INV627;VarType=ShV;DupType=.
ch09	46390213	INS635823	A	AA	.	PASS	END=46390213;ChrB=ch09;StartB=58675488;EndB=58675487;Parent=INV627;VarType=ShV;DupType=.
ch09	46390213	INS635824	A	AG	.	PASS	END=46390213;ChrB=ch09;StartB=58675487;EndB=58675486;Parent=INV627;VarType=ShV;DupType=.
ch09	46390213	INS635825	A	AG	.	PASS	END=46390213;ChrB=ch09;StartB=58675486;EndB=58675485;Parent=INV627;VarType=ShV;DupType=.
ch09	46390213	INS635826	A	AC	.	PASS	END=46390213;ChrB=ch09;StartB=58675485;EndB=58675484;Parent=INV627;VarType=ShV;DupType=.
ch09	46390213	INS635827	A	AG	.	PASS	END=46390213;ChrB=ch09;StartB=58675484;EndB=58675483;Parent=INV627;VarType=ShV;DupType=.
ch09	46390213	INS635828	A	AG	.	PASS	END=46390213;ChrB=ch09;StartB=58675483;EndB=58675482;Parent=INV627;VarType=ShV;DupType=.
ch09	46390213	INS635829	A	AT	.	PASS	END=46390213;ChrB=ch09;StartB=58675482;EndB=58675481;Parent=INV627;VarType=ShV;DupType=.
ch09	46390213	INS635830	A	AT	.	PASS	END=46390213;ChrB=ch09;StartB=58675481;EndB=58675480;Parent=INV627;VarType=ShV;DupType=.
ch09	46390213	INS635831	A	AC	.	PASS	END=46390213;ChrB=ch09;StartB=58675480;EndB=58675479;Parent=INV627;VarType=ShV;DupType=.
ch09	46390213	INS635832	A	AA	.	PASS	END=46390213;ChrB=ch09;StartB=58675479;EndB=58675478;Parent=INV627;VarType=ShV;DupType=.
ch09	46390213	INS635833	A	AG	.	PASS	END=46390213;ChrB=ch09;StartB=58675478;EndB=58675477;Parent=INV627;VarType=ShV;DupType=.
ch09	46390213	INS635834	A	AG	.	PASS	END=46390213;ChrB=ch09;StartB=58675477;EndB=58675476;Parent=INV627;VarType=ShV;DupType=.
ch09	46390213	INS635835	A	AA	.	PASS	END=46390213;ChrB=ch09;StartB=58675476;EndB=58675475;Parent=INV627;VarType=ShV;DupType=.
ch09	46390213	INS635836	A	AA	.	PASS	END=46390213;ChrB=ch09;StartB=58675475;EndB=58675474;Parent=INV627;VarType=ShV;DupType=.
ch09	46390213	INS635837	A	AC	.	PASS	END=46390213;ChrB=ch09;StartB=58675474;EndB=58675473;Parent=INV627;VarType=ShV;DupType=.
ch09	46390213	INS635838	A	AT	.	PASS	END=46390213;ChrB=ch09;StartB=58675473;EndB=58675472;Parent=INV627;VarType=ShV;DupType=.
ch09	46390213	INS635839	A	AC	.	PASS	END=46390213;ChrB=ch09;StartB=58675472;EndB=58675471;Parent=INV627;VarType=ShV;DupType=.
ch09	46390213	INS635840	A	AA	.	PASS	END=46390213;ChrB=ch09;StartB=58675471;EndB=58675470;Parent=INV627;VarType=ShV;DupType=.
ch09	46390213	INS635841	A	AA	.	PASS	END=46390213;ChrB=ch09;StartB=58675470;EndB=58675469;Parent=INV627;VarType=ShV;DupType=.
ch09	46390213	INS635842	A	AG	.	PASS	END=46390213;ChrB=ch09;StartB=58675469;EndB=58675468;Parent=INV627;VarType=ShV;DupType=.
ch09	46390213	INS635843	A	AA	.	PASS	END=46390213;ChrB=ch09;StartB=58675468;EndB=58675467;Parent=INV627;VarType=ShV;DupType=.
ch09	46390213	INS635844	A	AA	.	PASS	END=46390213;ChrB=ch09;StartB=58675467;EndB=58675466;Parent=INV627;VarType=ShV;DupType=.
ch09	46390213	INS635845	A	AC	.	PASS	END=46390213;ChrB=ch09;StartB=58675466;EndB=58675465;Parent=INV627;VarType=ShV;DupType=.
ch09	46390213	INS635846	A	AA	.	PASS	END=46390213;ChrB=ch09;StartB=58675465;EndB=58675464;Parent=INV627;VarType=ShV;DupType=.
ch09	46390213	INS635847	A	AA	.	PASS	END=46390213;ChrB=ch09;StartB=58675464;EndB=58675463;Parent=INV627;VarType=ShV;DupType=.
ch09	46390213	INS635848	A	AT	.	PASS	END=46390213;ChrB=ch09;StartB=58675463;EndB=58675462;Parent=INV627;VarType=ShV;DupType=.
ch09	46390213	INS635849	A	AT	.	PASS	END=46390213;ChrB=ch09;StartB=58675462;EndB=58675461;Parent=INV627;VarType=ShV;DupType=.
ch09	46390213	INS635850	A	AG	.	PASS	END=46390213;ChrB=ch09;StartB=58675461;EndB=58675460;Parent=INV627;VarType=ShV;DupType=.
ch09	46390213	INS635851	A	AT	.	PASS	END=46390213;ChrB=ch09;StartB=58675460;EndB=58675459;Parent=INV627;VarType=ShV;DupType=.
ch09	46390213	INS635852	A	AT	.	PASS	END=46390213;ChrB=ch09;StartB=58675459;EndB=58675458;Parent=INV627;VarType=ShV;DupType=.
ch09	46390213	INS635853	A	AG	.	PASS	END=46390213;ChrB=ch09;StartB=58675458;EndB=58675457;Parent=INV627;VarType=ShV;DupType=.
ch09	46390213	INS635854	A	AG	.	PASS	END=46390213;ChrB=ch09;StartB=58675457;EndB=58675456;Parent=INV627;VarType=ShV;DupType=.
ch09	46390213	INS635855	A	AC	.	PASS	END=46390213;ChrB=ch09;StartB=58675456;EndB=58675455;Parent=INV627;VarType=ShV;DupType=.
ch09	46390213	INS635856	A	AC	.	PASS	END=46390213;ChrB=ch09;StartB=58675455;EndB=58675454;Parent=INV627;VarType=ShV;DupType=.
ch09	46390213	INS635857	A	AC	.	PASS	END=46390213;ChrB=ch09;StartB=58675454;EndB=58675453;Parent=INV627;VarType=ShV;DupType=.
ch09	46390213	INS635858	A	AG	.	PASS	END=46390213;ChrB=ch09;StartB=58675453;EndB=58675452;Parent=INV627;VarType=ShV;DupType=.
ch09	46390213	INS635859	A	AA	.	PASS	END=46390213;ChrB=ch09;StartB=58675452;EndB=58675451;Parent=INV627;VarType=ShV;DupType=.
ch09	46390213	INS635860	A	AA	.	PASS	END=46390213;ChrB=ch09;StartB=58675451;EndB=58675450;Parent=INV627;VarType=ShV;DupType=.
ch09	46390213	INS635861	A	AG	.	PASS	END=46390213;ChrB=ch09;StartB=58675450;EndB=58675449;Parent=INV627;VarType=ShV;DupType=.
ch09	46390213	INS635862	A	AC	.	PASS	END=46390213;ChrB=ch09;StartB=58675449;EndB=58675448;Parent=INV627;VarType=ShV;DupType=.
ch09	46390213	INS635863	A	AG	.	PASS	END=46390213;ChrB=ch09;StartB=58675448;EndB=58675447;Parent=INV627;VarType=ShV;DupType=.
ch09	46390213	INS635864	A	AA	.	PASS	END=46390213;ChrB=ch09;StartB=58675447;EndB=58675446;Parent=INV627;VarType=ShV;DupType=.
ch09	46390213	INS635865	A	AG	.	PASS	END=46390213;ChrB=ch09;StartB=58675446;EndB=58675445;Parent=INV627;VarType=ShV;DupType=.
ch09	46390213	INS635866	A	AT	.	PASS	END=46390213;ChrB=ch09;StartB=58675445;EndB=58675444;Parent=INV627;VarType=ShV;DupType=.
ch09	46390213	INS635867	A	AC	.	PASS	END=46390213;ChrB=ch09;StartB=58675444;EndB=58675443;Parent=INV627;VarType=ShV;DupType=.
ch09	46390213	INS635868	A	AG	.	PASS	END=46390213;ChrB=ch09;StartB=58675443;EndB=58675442;Parent=INV627;VarType=ShV;DupType=.
ch09	46390213	INS635869	A	AT	.	PASS	END=46390213;ChrB=ch09;StartB=58675442;EndB=58675441;Parent=INV627;VarType=ShV;DupType=.
ch09	46390213	INS635870	A	AT	.	PASS	END=46390213;ChrB=ch09;StartB=58675441;EndB=58675440;Parent=INV627;VarType=ShV;DupType=.
ch09	46390213	INS635871	A	AA	.	PASS	END=46390213;ChrB=ch09;StartB=58675440;EndB=58675439;Parent=INV627;VarType=ShV;DupType=.
ch09	46390213	INS635872	A	AT	.	PASS	END=46390213;ChrB=ch09;StartB=58675439;EndB=58675438;Parent=INV627;VarType=ShV;DupType=.
ch09	46390213	INS635873	A	AC	.	PASS	END=46390213;ChrB=ch09;StartB=58675438;EndB=58675437;Parent=INV627;VarType=ShV;DupType=.
ch09	46390213	INS635874	A	AT	.	PASS	END=46390213;ChrB=ch09;StartB=58675437;EndB=58675436;Parent=INV627;VarType=ShV;DupType=.
ch09	46390213	INS635875	A	AT	.	PASS	END=46390213;ChrB=ch09;StartB=58675436;EndB=58675435;Parent=INV627;VarType=ShV;DupType=.
ch09	46390213	INS635876	A	AG	.	PASS	END=46390213;ChrB=ch09;StartB=58675435;EndB=58675434;Parent=INV627;VarType=ShV;DupType=.
ch09	46390213	INS635877	A	AA	.	PASS	END=46390213;ChrB=ch09;StartB=58675434;EndB=58675433;Parent=INV627;VarType=ShV;DupType=.
ch09	46390213	INS635878	A	AC	.	PASS	END=46390213;ChrB=ch09;StartB=58675433;EndB=58675432;Parent=INV627;VarType=ShV;DupType=.
ch09	46390213	INS635879	A	AT	.	PASS	END=46390213;ChrB=ch09;StartB=58675432;EndB=58675431;Parent=INV627;VarType=ShV;DupType=.
ch09	46390213	INS635880	A	AT	.	PASS	END=46390213;ChrB=ch09;StartB=58675431;EndB=58675430;Parent=INV627;VarType=ShV;DupType=.
ch09	46390213	INS635881	A	AA	.	PASS	END=46390213;ChrB=ch09;StartB=58675430;EndB=58675429;Parent=INV627;VarType=ShV;DupType=.
ch09	46390213	INS635882	A	AC	.	PASS	END=46390213;ChrB=ch09;StartB=58675429;EndB=58675428;Parent=INV627;VarType=ShV;DupType=.
ch09	46390213	INS635883	A	AT	.	PASS	END=46390213;ChrB=ch09;StartB=58675428;EndB=58675427;Parent=INV627;VarType=ShV;DupType=.
ch09	46390213	INS635884	A	AT	.	PASS	END=46390213;ChrB=ch09;StartB=58675427;EndB=58675426;Parent=INV627;VarType=ShV;DupType=.
ch09	46390213	INS635885	A	AA	.	PASS	END=46390213;ChrB=ch09;StartB=58675426;EndB=58675425;Parent=INV627;VarType=ShV;DupType=.
ch09	46390213	INS635886	A	AC	.	PASS	END=46390213;ChrB=ch09;StartB=58675425;EndB=58675424;Parent=INV627;VarType=ShV;DupType=.
ch09	46390213	INS635887	A	AT	.	PASS	END=46390213;ChrB=ch09;StartB=58675424;EndB=58675423;Parent=INV627;VarType=ShV;DupType=.
ch09	46390213	INS635888	A	AC	.	PASS	END=46390213;ChrB=ch09;StartB=58675423;EndB=58675422;Parent=INV627;VarType=ShV;DupType=.
ch09	46390213	INS635889	A	AA	.	PASS	END=46390213;ChrB=ch09;StartB=58675422;EndB=58675421;Parent=INV627;VarType=ShV;DupType=.
ch09	46390213	INS635890	A	AG	.	PASS	END=46390213;ChrB=ch09;StartB=58675421;EndB=58675420;Parent=INV627;VarType=ShV;DupType=.
ch09	46390213	INS635891	A	AT	.	PASS	END=46390213;ChrB=ch09;StartB=58675420;EndB=58675419;Parent=INV627;VarType=ShV;DupType=.
ch09	46390213	INS635892	A	AG	.	PASS	END=46390213;ChrB=ch09;StartB=58675419;EndB=58675418;Parent=INV627;VarType=ShV;DupType=.
ch09	46390213	INS635893	A	AG	.	PASS	END=46390213;ChrB=ch09;StartB=58675418;EndB=58675417;Parent=INV627;VarType=ShV;DupType=.
ch09	46390213	INS635894	A	AA	.	PASS	END=46390213;ChrB=ch09;StartB=58675417;EndB=58675416;Parent=INV627;VarType=ShV;DupType=.
ch09	46390213	INS635895	A	AT	.	PASS	END=46390213;ChrB=ch09;StartB=58675416;EndB=58675415;Parent=INV627;VarType=ShV;DupType=.
ch09	46390213	INS635896	A	AT	.	PASS	END=46390213;ChrB=ch09;StartB=58675415;EndB=58675414;Parent=INV627;VarType=ShV;DupType=.
ch09	46390213	INS635897	A	AA	.	PASS	END=46390213;ChrB=ch09;StartB=58675414;EndB=58675413;Parent=INV627;VarType=ShV;DupType=.
ch09	46390213	INS635898	A	AC	.	PASS	END=46390213;ChrB=ch09;StartB=58675413;EndB=58675412;Parent=INV627;VarType=ShV;DupType=.
ch09	46390213	INS635899	A	AT	.	PASS	END=46390213;ChrB=ch09;StartB=58675412;EndB=58675411;Parent=INV627;VarType=ShV;DupType=.
ch09	46390213	INS635900	A	AT	.	PASS	END=46390213;ChrB=ch09;StartB=58675411;EndB=58675410;Parent=INV627;VarType=ShV;DupType=.
ch09	46390213	INS635901	A	AA	.	PASS	END=46390213;ChrB=ch09;StartB=58675410;EndB=58675409;Parent=INV627;VarType=ShV;DupType=.
ch09	46390213	INS635902	A	AA	.	PASS	END=46390213;ChrB=ch09;StartB=58675409;EndB=58675408;Parent=INV627;VarType=ShV;DupType=.
ch09	46390213	INS635903	A	AA	.	PASS	END=46390213;ChrB=ch09;StartB=58675408;EndB=58675407;Parent=INV627;VarType=ShV;DupType=.
ch09	46390213	INS635904	A	AT	.	PASS	END=46390213;ChrB=ch09;StartB=58675407;EndB=58675406;Parent=INV627;VarType=ShV;DupType=.
ch09	46390213	INS635905	A	AA	.	PASS	END=46390213;ChrB=ch09;StartB=58675406;EndB=58675405;Parent=INV627;VarType=ShV;DupType=.
ch09	46390213	INS635906	A	AT	.	PASS	END=46390213;ChrB=ch09;StartB=58675405;EndB=58675404;Parent=INV627;VarType=ShV;DupType=.
ch09	46390213	INS635907	A	AA	.	PASS	END=46390213;ChrB=ch09;StartB=58675404;EndB=58675403;Parent=INV627;VarType=ShV;DupType=.
ch09	46390213	INS635908	A	AA	.	PASS	END=46390213;ChrB=ch09;StartB=58675403;EndB=58675402;Parent=INV627;VarType=ShV;DupType=.
ch09	46390213	INS635909	A	AG	.	PASS	END=46390213;ChrB=ch09;StartB=58675402;EndB=58675401;Parent=INV627;VarType=ShV;DupType=.
ch09	46390213	INS635910	A	AA	.	PASS	END=46390213;ChrB=ch09;StartB=58675401;EndB=58675400;Parent=INV627;VarType=ShV;DupType=.
ch09	46390213	INS635911	A	AA	.	PASS	END=46390213;ChrB=ch09;StartB=58675400;EndB=58675399;Parent=INV627;VarType=ShV;DupType=.
ch09	46390213	INS635912	A	AA	.	PASS	END=46390213;ChrB=ch09;StartB=58675399;EndB=58675398;Parent=INV627;VarType=ShV;DupType=.
ch09	46390213	INS635913	A	AT	.	PASS	END=46390213;ChrB=ch09;StartB=58675398;EndB=58675397;Parent=INV627;VarType=ShV;DupType=.
ch09	46390213	INS635914	A	AA	.	PASS	END=46390213;ChrB=ch09;StartB=58675397;EndB=58675396;Parent=INV627;VarType=ShV;DupType=.
ch09	46390213	INS635915	A	AG	.	PASS	END=46390213;ChrB=ch09;StartB=58675396;EndB=58675395;Parent=INV627;VarType=ShV;DupType=.
ch09	46390213	INS635916	A	AT	.	PASS	END=46390213;ChrB=ch09;StartB=58675395;EndB=58675394;Parent=INV627;VarType=ShV;DupType=.
ch09	46390213	INS635917	A	AC	.	PASS	END=46390213;ChrB=ch09;StartB=58675394;EndB=58675393;Parent=INV627;VarType=ShV;DupType=.
ch09	46390213	INS635918	A	AT	.	PASS	END=46390213;ChrB=ch09;StartB=58675393;EndB=58675392;Parent=INV627;VarType=ShV;DupType=.
ch09	46390213	INS635919	A	AC	.	PASS	END=46390213;ChrB=ch09;StartB=58675392;EndB=58675391;Parent=INV627;VarType=ShV;DupType=.
ch09	46390213	INS635920	A	AA	.	PASS	END=46390213;ChrB=ch09;StartB=58675391;EndB=58675390;Parent=INV627;VarType=ShV;DupType=.
ch09	46390213	INS635921	A	AA	.	PASS	END=46390213;ChrB=ch09;StartB=58675390;EndB=58675389;Parent=INV627;VarType=ShV;DupType=.
ch09	46390213	INS635922	A	AA	.	PASS	END=46390213;ChrB=ch09;StartB=58675389;EndB=58675388;Parent=INV627;VarType=ShV;DupType=.
ch09	46390213	INS635923	A	AA	.	PASS	END=46390213;ChrB=ch09;StartB=58675388;EndB=58675387;Parent=INV627;VarType=ShV;DupType=.
ch09	46390213	INS635924	A	AT	.	PASS	END=46390213;ChrB=ch09;StartB=58675387;EndB=58675386;Parent=INV627;VarType=ShV;DupType=.
ch09	46390213	INS635925	A	AA	.	PASS	END=46390213;ChrB=ch09;StartB=58675386;EndB=58675385;Parent=INV627;VarType=ShV;DupType=.
ch09	46390213	INS635926	A	AT	.	PASS	END=46390213;ChrB=ch09;StartB=58675385;EndB=58675384;Parent=INV627;VarType=ShV;DupType=.
ch09	46390213	INS635927	A	AA	.	PASS	END=46390213;ChrB=ch09;StartB=58675384;EndB=58675383;Parent=INV627;VarType=ShV;DupType=.
ch09	46390213	INS635928	A	AA	.	PASS	END=46390213;ChrB=ch09;StartB=58675383;EndB=58675382;Parent=INV627;VarType=ShV;DupType=.
ch09	46390213	INS635929	A	AC	.	PASS	END=46390213;ChrB=ch09;StartB=58675382;EndB=58675381;Parent=INV627;VarType=ShV;DupType=.
ch09	46390213	INS635930	A	AT	.	PASS	END=46390213;ChrB=ch09;StartB=58675381;EndB=58675380;Parent=INV627;VarType=ShV;DupType=.
ch09	46390213	INS635931	A	AC	.	PASS	END=46390213;ChrB=ch09;StartB=58675380;EndB=58675379;Parent=INV627;VarType=ShV;DupType=.
ch09	46390213	INS635932	A	AA	.	PASS	END=46390213;ChrB=ch09;StartB=58675379;EndB=58675378;Parent=INV627;VarType=ShV;DupType=.
ch09	46390213	INS635933	A	AT	.	PASS	END=46390213;ChrB=ch09;StartB=58675378;EndB=58675377;Parent=INV627;VarType=ShV;DupType=.
ch09	46390213	INS635934	A	AG	.	PASS	END=46390213;ChrB=ch09;StartB=58675377;EndB=58675376;Parent=INV627;VarType=ShV;DupType=.
ch09	46390213	INS635935	A	AC	.	PASS	END=46390213;ChrB=ch09;StartB=58675376;EndB=58675375;Parent=INV627;VarType=ShV;DupType=.
ch09	46390213	INS635936	A	AG	.	PASS	END=46390213;ChrB=ch09;StartB=58675375;EndB=58675374;Parent=INV627;VarType=ShV;DupType=.
ch09	46390213	INS635937	A	AA	.	PASS	END=46390213;ChrB=ch09;StartB=58675374;EndB=58675373;Parent=INV627;VarType=ShV;DupType=.
ch09	46390213	INS635938	A	AT	.	PASS	END=46390213;ChrB=ch09;StartB=58675373;EndB=58675372;Parent=INV627;VarType=ShV;DupType=.
ch09	46390213	INS635939	A	AG	.	PASS	END=46390213;ChrB=ch09;StartB=58675372;EndB=58675371;Parent=INV627;VarType=ShV;DupType=.
ch09	46390213	INS635940	A	AA	.	PASS	END=46390213;ChrB=ch09;StartB=58675371;EndB=58675370;Parent=INV627;VarType=ShV;DupType=.
ch09	46390213	INS635941	A	AC	.	PASS	END=46390213;ChrB=ch09;StartB=58675370;EndB=58675369;Parent=INV627;VarType=ShV;DupType=.
ch09	46390213	INS635942	A	AT	.	PASS	END=46390213;ChrB=ch09;StartB=58675369;EndB=58675368;Parent=INV627;VarType=ShV;DupType=.
ch09	46390213	INS635943	A	AT	.	PASS	END=46390213;ChrB=ch09;StartB=58675368;EndB=58675367;Parent=INV627;VarType=ShV;DupType=.
ch09	46390213	INS635944	A	AA	.	PASS	END=46390213;ChrB=ch09;StartB=58675367;EndB=58675366;Parent=INV627;VarType=ShV;DupType=.
ch09	46390213	INS635945	A	AA	.	PASS	END=46390213;ChrB=ch09;StartB=58675366;EndB=58675365;Parent=INV627;VarType=ShV;DupType=.
ch09	46390213	INS635946	A	AA	.	PASS	END=46390213;ChrB=ch09;StartB=58675365;EndB=58675364;Parent=INV627;VarType=ShV;DupType=.
ch09	46390213	INS635947	A	AG	.	PASS	END=46390213;ChrB=ch09;StartB=58675364;EndB=58675363;Parent=INV627;VarType=ShV;DupType=.
ch09	46390213	INS635948	A	AA	.	PASS	END=46390213;ChrB=ch09;StartB=58675363;EndB=58675362;Parent=INV627;VarType=ShV;DupType=.
ch09	46390213	INS635949	A	AG	.	PASS	END=46390213;ChrB=ch09;StartB=58675362;EndB=58675361;Parent=INV627;VarType=ShV;DupType=.
ch09	46390213	INS635950	A	AA	.	PASS	END=46390213;ChrB=ch09;StartB=58675361;EndB=58675360;Parent=INV627;VarType=ShV;DupType=.
ch09	46390213	INS635951	A	AT	.	PASS	END=46390213;ChrB=ch09;StartB=58675360;EndB=58675359;Parent=INV627;VarType=ShV;DupType=.
ch09	46390213	INS635952	A	AA	.	PASS	END=46390213;ChrB=ch09;StartB=58675359;EndB=58675358;Parent=INV627;VarType=ShV;DupType=.
ch09	46390213	INS635953	A	AT	.	PASS	END=46390213;ChrB=ch09;StartB=58675358;EndB=58675357;Parent=INV627;VarType=ShV;DupType=.
ch09	46390213	INS635954	A	AT	.	PASS	END=46390213;ChrB=ch09;StartB=58675357;EndB=58675356;Parent=INV627;VarType=ShV;DupType=.
ch09	46390213	INS635955	A	AA	.	PASS	END=46390213;ChrB=ch09;StartB=58675356;EndB=58675355;Parent=INV627;VarType=ShV;DupType=.
ch09	46390213	INS635956	A	AA	.	PASS	END=46390213;ChrB=ch09;StartB=58675355;EndB=58675354;Parent=INV627;VarType=ShV;DupType=.
ch09	46390213	INS635957	A	AA	.	PASS	END=46390213;ChrB=ch09;StartB=58675354;EndB=58675353;Parent=INV627;VarType=ShV;DupType=.
ch09	46390213	INS635958	A	AC	.	PASS	END=46390213;ChrB=ch09;StartB=58675353;EndB=58675352;Parent=INV627;VarType=ShV;DupType=.
ch09	46390213	INS635959	A	AT	.	PASS	END=46390213;ChrB=ch09;StartB=58675352;EndB=58675351;Parent=INV627;VarType=ShV;DupType=.
ch09	46390213	INS635960	A	AT	.	PASS	END=46390213;ChrB=ch09;StartB=58675351;EndB=58675350;Parent=INV627;VarType=ShV;DupType=.
ch09	46390213	INS635961	A	AA	.	PASS	END=46390213;ChrB=ch09;StartB=58675350;EndB=58675349;Parent=INV627;VarType=ShV;DupType=.
ch09	46390213	INS635962	A	AG	.	PASS	END=46390213;ChrB=ch09;StartB=58675349;EndB=58675348;Parent=INV627;VarType=ShV;DupType=.
ch09	46390213	INS635963	A	AC	.	PASS	END=46390213;ChrB=ch09;StartB=58675348;EndB=58675347;Parent=INV627;VarType=ShV;DupType=.
ch09	46390213	INS635964	A	AC	.	PASS	END=46390213;ChrB=ch09;StartB=58675347;EndB=58675346;Parent=INV627;VarType=ShV;DupType=.
ch09	46390213	INS635965	A	AA	.	PASS	END=46390213;ChrB=ch09;StartB=58675346;EndB=58675345;Parent=INV627;VarType=ShV;DupType=.
ch09	46390213	INS635966	A	AA	.	PASS	END=46390213;ChrB=ch09;StartB=58675345;EndB=58675344;Parent=INV627;VarType=ShV;DupType=.
ch09	46390213	INS635967	A	AA	.	PASS	END=46390213;ChrB=ch09;StartB=58675344;EndB=58675343;Parent=INV627;VarType=ShV;DupType=.
ch09	46390213	INS635968	A	AA	.	PASS	END=46390213;ChrB=ch09;StartB=58675343;EndB=58675342;Parent=INV627;VarType=ShV;DupType=.
ch09	46390213	INS635969	A	AT	.	PASS	END=46390213;ChrB=ch09;StartB=58675342;EndB=58675341;Parent=INV627;VarType=ShV;DupType=.
ch09	46390213	INS635970	A	AA	.	PASS	END=46390213;ChrB=ch09;StartB=58675341;EndB=58675340;Parent=INV627;VarType=ShV;DupType=.
ch09	46390213	INS635971	A	AG	.	PASS	END=46390213;ChrB=ch09;StartB=58675340;EndB=58675339;Parent=INV627;VarType=ShV;DupType=.
ch09	46390213	INS635972	A	AC	.	PASS	END=46390213;ChrB=ch09;StartB=58675339;EndB=58675338;Parent=INV627;VarType=ShV;DupType=.
ch09	46390213	INS635973	A	AA	.	PASS	END=46390213;ChrB=ch09;StartB=58675338;EndB=58675337;Parent=INV627;VarType=ShV;DupType=.
ch09	46390213	INS635974	A	AA	.	PASS	END=46390213;ChrB=ch09;StartB=58675337;EndB=58675336;Parent=INV627;VarType=ShV;DupType=.
ch09	46390213	INS635975	A	AC	.	PASS	END=46390213;ChrB=ch09;StartB=58675336;EndB=58675335;Parent=INV627;VarType=ShV;DupType=.
ch09	46390213	INS635976	A	AA	.	PASS	END=46390213;ChrB=ch09;StartB=58675335;EndB=58675334;Parent=INV627;VarType=ShV;DupType=.
ch09	46390213	INS635977	A	AC	.	PASS	END=46390213;ChrB=ch09;StartB=58675334;EndB=58675333;Parent=INV627;VarType=ShV;DupType=.
ch09	46390213	INS635978	A	AT	.	PASS	END=46390213;ChrB=ch09;StartB=58675333;EndB=58675332;Parent=INV627;VarType=ShV;DupType=.
ch09	46390213	INS635979	A	AG	.	PASS	END=46390213;ChrB=ch09;StartB=58675332;EndB=58675331;Parent=INV627;VarType=ShV;DupType=.
ch09	46390213	INS635980	A	AT	.	PASS	END=46390213;ChrB=ch09;StartB=58675331;EndB=58675330;Parent=INV627;VarType=ShV;DupType=.
ch09	46390213	INS635981	A	AC	.	PASS	END=46390213;ChrB=ch09;StartB=58675330;EndB=58675329;Parent=INV627;VarType=ShV;DupType=.
ch09	46390213	INS635982	A	AT	.	PASS	END=46390213;ChrB=ch09;StartB=58675329;EndB=58675328;Parent=INV627;VarType=ShV;DupType=.
ch09	46390213	INS635983	A	AT	.	PASS	END=46390213;ChrB=ch09;StartB=58675328;EndB=58675327;Parent=INV627;VarType=ShV;DupType=.
ch09	46390213	INS635984	A	AA	.	PASS	END=46390213;ChrB=ch09;StartB=58675327;EndB=58675326;Parent=INV627;VarType=ShV;DupType=.
ch09	46390213	INS635985	A	AA	.	PASS	END=46390213;ChrB=ch09;StartB=58675326;EndB=58675325;Parent=INV627;VarType=ShV;DupType=.
ch09	46390213	INS635986	A	AA	.	PASS	END=46390213;ChrB=ch09;StartB=58675325;EndB=58675324;Parent=INV627;VarType=ShV;DupType=.
ch09	46390213	INS635987	A	AG	.	PASS	END=46390213;ChrB=ch09;StartB=58675324;EndB=58675323;Parent=INV627;VarType=ShV;DupType=.
ch09	46390213	INS635988	A	AA	.	PASS	END=46390213;ChrB=ch09;StartB=58675323;EndB=58675322;Parent=INV627;VarType=ShV;DupType=.
ch09	46390213	INS635989	A	AA	.	PASS	END=46390213;ChrB=ch09;StartB=58675322;EndB=58675321;Parent=INV627;VarType=ShV;DupType=.
ch09	46390213	INS635990	A	AA	.	PASS	END=46390213;ChrB=ch09;StartB=58675321;EndB=58675320;Parent=INV627;VarType=ShV;DupType=.
ch09	46390213	INS635991	A	AA	.	PASS	END=46390213;ChrB=ch09;StartB=58675320;EndB=58675319;Parent=INV627;VarType=ShV;DupType=.
ch09	46390213	INS635992	A	AA	.	PASS	END=46390213;ChrB=ch09;StartB=58675319;EndB=58675318;Parent=INV627;VarType=ShV;DupType=.
ch09	46390213	INS635993	A	AC	.	PASS	END=46390213;ChrB=ch09;StartB=58675318;EndB=58675317;Parent=INV627;VarType=ShV;DupType=.
ch09	46390213	INS635994	A	AA	.	PASS	END=46390213;ChrB=ch09;StartB=58675317;EndB=58675316;Parent=INV627;VarType=ShV;DupType=.
ch09	46390213	INS635995	A	AT	.	PASS	END=46390213;ChrB=ch09;StartB=58675316;EndB=58675315;Parent=INV627;VarType=ShV;DupType=.
ch09	46390213	INS635996	A	AG	.	PASS	END=46390213;ChrB=ch09;StartB=58675315;EndB=58675314;Parent=INV627;VarType=ShV;DupType=.
ch09	46390213	INS635997	A	AT	.	PASS	END=46390213;ChrB=ch09;StartB=58675314;EndB=58675313;Parent=INV627;VarType=ShV;DupType=.
ch09	46390213	INS635998	A	AG	.	PASS	END=46390213;ChrB=ch09;StartB=58675313;EndB=58675312;Parent=INV627;VarType=ShV;DupType=.
ch09	46390213	INS635999	A	AA	.	PASS	END=46390213;ChrB=ch09;StartB=58675312;EndB=58675311;Parent=INV627;VarType=ShV;DupType=.
ch09	46390213	INS636000	A	AA	.	PASS	END=46390213;ChrB=ch09;StartB=58675311;EndB=58675310;Parent=INV627;VarType=ShV;DupType=.
ch09	46390213	INS636001	A	AA	.	PASS	END=46390213;ChrB=ch09;StartB=58675310;EndB=58675309;Parent=INV627;VarType=ShV;DupType=.
ch09	46390213	INS636002	A	AT	.	PASS	END=46390213;ChrB=ch09;StartB=58675309;EndB=58675308;Parent=INV627;VarType=ShV;DupType=.
ch09	46390213	INS636003	A	AA	.	PASS	END=46390213;ChrB=ch09;StartB=58675308;EndB=58675307;Parent=INV627;VarType=ShV;DupType=.
ch09	46390213	INS636004	A	AC	.	PASS	END=46390213;ChrB=ch09;StartB=58675307;EndB=58675306;Parent=INV627;VarType=ShV;DupType=.
ch09	46390213	INS636005	A	AA	.	PASS	END=46390213;ChrB=ch09;StartB=58675306;EndB=58675305;Parent=INV627;VarType=ShV;DupType=.
ch09	46390213	INS636006	A	AA	.	PASS	END=46390213;ChrB=ch09;StartB=58675305;EndB=58675304;Parent=INV627;VarType=ShV;DupType=.
ch09	46390213	INS636007	A	AG	.	PASS	END=46390213;ChrB=ch09;StartB=58675304;EndB=58675303;Parent=INV627;VarType=ShV;DupType=.
ch09	46390213	INS636008	A	AA	.	PASS	END=46390213;ChrB=ch09;StartB=58675303;EndB=58675302;Parent=INV627;VarType=ShV;DupType=.
ch09	46390213	INS636009	A	AC	.	PASS	END=46390213;ChrB=ch09;StartB=58675302;EndB=58675301;Parent=INV627;VarType=ShV;DupType=.
ch09	46390213	INS636010	A	AT	.	PASS	END=46390213;ChrB=ch09;StartB=58675301;EndB=58675300;Parent=INV627;VarType=ShV;DupType=.
ch09	46390213	INS636011	A	AA	.	PASS	END=46390213;ChrB=ch09;StartB=58675300;EndB=58675299;Parent=INV627;VarType=ShV;DupType=.
ch09	46390213	INS636012	A	AA	.	PASS	END=46390213;ChrB=ch09;StartB=58675299;EndB=58675298;Parent=INV627;VarType=ShV;DupType=.
ch09	46390213	INS636013	A	AA	.	PASS	END=46390213;ChrB=ch09;StartB=58675298;EndB=58675297;Parent=INV627;VarType=ShV;DupType=.
ch09	46390213	INS636014	A	AG	.	PASS	END=46390213;ChrB=ch09;StartB=58675297;EndB=58675296;Parent=INV627;VarType=ShV;DupType=.
ch09	46390213	INS636015	A	AA	.	PASS	END=46390213;ChrB=ch09;StartB=58675296;EndB=58675295;Parent=INV627;VarType=ShV;DupType=.
ch09	46390213	INS636016	A	AA	.	PASS	END=46390213;ChrB=ch09;StartB=58675295;EndB=58675294;Parent=INV627;VarType=ShV;DupType=.
ch09	46390213	INS636017	A	AC	.	PASS	END=46390213;ChrB=ch09;StartB=58675294;EndB=58675293;Parent=INV627;VarType=ShV;DupType=.
ch09	46390213	INS636018	A	AT	.	PASS	END=46390213;ChrB=ch09;StartB=58675293;EndB=58675292;Parent=INV627;VarType=ShV;DupType=.
ch09	46390213	INS636019	A	AA	.	PASS	END=46390213;ChrB=ch09;StartB=58675292;EndB=58675291;Parent=INV627;VarType=ShV;DupType=.
ch09	46390213	INS636020	A	AT	.	PASS	END=46390213;ChrB=ch09;StartB=58675291;EndB=58675290;Parent=INV627;VarType=ShV;DupType=.
ch09	46390213	INS636021	A	AA	.	PASS	END=46390213;ChrB=ch09;StartB=58675290;EndB=58675289;Parent=INV627;VarType=ShV;DupType=.
ch09	46390213	INS636022	A	AA	.	PASS	END=46390213;ChrB=ch09;StartB=58675289;EndB=58675288;Parent=INV627;VarType=ShV;DupType=.
ch09	46390213	INS636023	A	AC	.	PASS	END=46390213;ChrB=ch09;StartB=58675288;EndB=58675287;Parent=INV627;VarType=ShV;DupType=.
ch09	46390213	INS636024	A	AT	.	PASS	END=46390213;ChrB=ch09;StartB=58675287;EndB=58675286;Parent=INV627;VarType=ShV;DupType=.
ch09	46390213	INS636025	A	AA	.	PASS	END=46390213;ChrB=ch09;StartB=58675286;EndB=58675285;Parent=INV627;VarType=ShV;DupType=.
ch09	46390213	INS636026	A	AT	.	PASS	END=46390213;ChrB=ch09;StartB=58675285;EndB=58675284;Parent=INV627;VarType=ShV;DupType=.
ch09	46390213	INS636027	A	AT	.	PASS	END=46390213;ChrB=ch09;StartB=58675284;EndB=58675283;Parent=INV627;VarType=ShV;DupType=.
ch09	46390213	INS636028	A	AC	.	PASS	END=46390213;ChrB=ch09;StartB=58675283;EndB=58675282;Parent=INV627;VarType=ShV;DupType=.
ch09	46390213	INS636029	A	AG	.	PASS	END=46390213;ChrB=ch09;StartB=58675282;EndB=58675281;Parent=INV627;VarType=ShV;DupType=.
ch09	46390213	INS636030	A	AT	.	PASS	END=46390213;ChrB=ch09;StartB=58675281;EndB=58675280;Parent=INV627;VarType=ShV;DupType=.
ch09	46390213	INS636031	A	AC	.	PASS	END=46390213;ChrB=ch09;StartB=58675280;EndB=58675279;Parent=INV627;VarType=ShV;DupType=.
ch09	46390213	INS636032	A	AT	.	PASS	END=46390213;ChrB=ch09;StartB=58675279;EndB=58675278;Parent=INV627;VarType=ShV;DupType=.
ch09	46390213	INS636033	A	AG	.	PASS	END=46390213;ChrB=ch09;StartB=58675278;EndB=58675277;Parent=INV627;VarType=ShV;DupType=.
ch09	46390213	INS636034	A	AT	.	PASS	END=46390213;ChrB=ch09;StartB=58675277;EndB=58675276;Parent=INV627;VarType=ShV;DupType=.
ch09	46390213	INS636035	A	AG	.	PASS	END=46390213;ChrB=ch09;StartB=58675276;EndB=58675275;Parent=INV627;VarType=ShV;DupType=.
ch09	46390213	INS636036	A	AA	.	PASS	END=46390213;ChrB=ch09;StartB=58675275;EndB=58675274;Parent=INV627;VarType=ShV;DupType=.
ch09	46390213	INS636037	A	AA	.	PASS	END=46390213;ChrB=ch09;StartB=58675274;EndB=58675273;Parent=INV627;VarType=ShV;DupType=.
ch09	46390213	INS636038	A	AG	.	PASS	END=46390213;ChrB=ch09;StartB=58675273;EndB=58675272;Parent=INV627;VarType=ShV;DupType=.
ch09	46390213	INS636039	A	AC	.	PASS	END=46390213;ChrB=ch09;StartB=58675272;EndB=58675271;Parent=INV627;VarType=ShV;DupType=.
ch09	46390253	SNP636040	T	C	.	PASS	END=46390253;ChrB=ch09;StartB=58675231;EndB=58675231;Parent=INV627;VarType=ShV;DupType=.
ch09	46390283	SNP636041	G	T	.	PASS	END=46390283;ChrB=ch09;StartB=58675201;EndB=58675201;Parent=INV627;VarType=ShV;DupType=.
ch09	46390297	SNP636042	T	C	.	PASS	END=46390297;ChrB=ch09;StartB=58675187;EndB=58675187;Parent=INV627;VarType=ShV;DupType=.
ch09	46390341	SNP636043	A	G	.	PASS	END=46390341;ChrB=ch09;StartB=58675143;EndB=58675143;Parent=INV627;VarType=ShV;DupType=.
ch09	46390361	SNP636044	A	G	.	PASS	END=46390361;ChrB=ch09;StartB=58675123;EndB=58675123;Parent=INV627;VarType=ShV;DupType=.
ch09	46390381	SNP636045	C	T	.	PASS	END=46390381;ChrB=ch09;StartB=58675103;EndB=58675103;Parent=INV627;VarType=ShV;DupType=.
ch09	46390384	SNP636046	A	G	.	PASS	END=46390384;ChrB=ch09;StartB=58675100;EndB=58675100;Parent=INV627;VarType=ShV;DupType=.
ch09	46390426	SNP636047	C	A	.	PASS	END=46390426;ChrB=ch09;StartB=58675058;EndB=58675058;Parent=INV627;VarType=ShV;DupType=.
ch09	46390437	SNP636048	T	C	.	PASS	END=46390437;ChrB=ch09;StartB=58675047;EndB=58675047;Parent=INV627;VarType=ShV;DupType=.
ch09	46390495	SNP636049	A	C	.	PASS	END=46390495;ChrB=ch09;StartB=58674989;EndB=58674989;Parent=INV627;VarType=ShV;DupType=.
ch09	46390572	SNP636050	A	G	.	PASS	END=46390572;ChrB=ch09;StartB=58674912;EndB=58674912;Parent=INV627;VarType=ShV;DupType=.
ch09	46390620	SNP636051	A	C	.	PASS	END=46390620;ChrB=ch09;StartB=58674864;EndB=58674864;Parent=INV627;VarType=ShV;DupType=.
ch09	46390627	SNP636052	G	A	.	PASS	END=46390627;ChrB=ch09;StartB=58674857;EndB=58674857;Parent=INV627;VarType=ShV;DupType=.
ch09	46390651	SNP636053	C	G	.	PASS	END=46390651;ChrB=ch09;StartB=58674833;EndB=58674833;Parent=INV627;VarType=ShV;DupType=.
ch09	46390670	SNP636054	A	C	.	PASS	END=46390670;ChrB=ch09;StartB=58674814;EndB=58674814;Parent=INV627;VarType=ShV;DupType=.
ch09	46390690	SNP636055	C	A	.	PASS	END=46390690;ChrB=ch09;StartB=58674794;EndB=58674794;Parent=INV627;VarType=ShV;DupType=.
ch09	46390692	SNP636056	T	A	.	PASS	END=46390692;ChrB=ch09;StartB=58674792;EndB=58674792;Parent=INV627;VarType=ShV;DupType=.
ch09	46390699	INS636057	T	TG	.	PASS	END=46390699;ChrB=ch09;StartB=58674785;EndB=58674784;Parent=INV627;VarType=ShV;DupType=.
ch09	46390699	INS636058	T	TA	.	PASS	END=46390699;ChrB=ch09;StartB=58674784;EndB=58674783;Parent=INV627;VarType=ShV;DupType=.
ch09	46390700	SNP636059	C	T	.	PASS	END=46390700;ChrB=ch09;StartB=58674782;EndB=58674782;Parent=INV627;VarType=ShV;DupType=.
ch09	46390765	DEL636060	TA	T	.	PASS	END=46390766;ChrB=ch09;StartB=58674718;EndB=58674718;Parent=INV627;VarType=ShV;DupType=.
ch09	46390767	SNP636061	G	T	.	PASS	END=46390767;ChrB=ch09;StartB=58674716;EndB=58674716;Parent=INV627;VarType=ShV;DupType=.
ch09	46390771	SNP636062	A	C	.	PASS	END=46390771;ChrB=ch09;StartB=58674712;EndB=58674712;Parent=INV627;VarType=ShV;DupType=.
ch09	46390795	SNP636063	C	A	.	PASS	END=46390795;ChrB=ch09;StartB=58674688;EndB=58674688;Parent=INV627;VarType=ShV;DupType=.
ch09	46390804	SNP636064	G	A	.	PASS	END=46390804;ChrB=ch09;StartB=58674679;EndB=58674679;Parent=INV627;VarType=ShV;DupType=.
ch09	46390842	SNP636065	A	T	.	PASS	END=46390842;ChrB=ch09;StartB=58674641;EndB=58674641;Parent=INV627;VarType=ShV;DupType=.
ch09	46390853	SNP636066	G	A	.	PASS	END=46390853;ChrB=ch09;StartB=58674630;EndB=58674630;Parent=INV627;VarType=ShV;DupType=.
ch09	46390894	SNP636067	C	T	.	PASS	END=46390894;ChrB=ch09;StartB=58674589;EndB=58674589;Parent=INV627;VarType=ShV;DupType=.
ch09	46390898	SNP636068	G	A	.	PASS	END=46390898;ChrB=ch09;StartB=58674585;EndB=58674585;Parent=INV627;VarType=ShV;DupType=.
ch09	46390942	SNP636069	A	G	.	PASS	END=46390942;ChrB=ch09;StartB=58674541;EndB=58674541;Parent=INV627;VarType=ShV;DupType=.
ch09	46390970	DEL636070	TCAAAACTTAGC	T	.	PASS	END=46390981;ChrB=ch09;StartB=58674514;EndB=58674514;Parent=INV627;VarType=ShV;DupType=.
ch09	46391033	SNP636071	C	T	.	PASS	END=46391033;ChrB=ch09;StartB=58674461;EndB=58674461;Parent=INV627;VarType=ShV;DupType=.
ch09	46391070	SNP636072	A	C	.	PASS	END=46391070;ChrB=ch09;StartB=58674424;EndB=58674424;Parent=INV627;VarType=ShV;DupType=.
ch09	46391082	SNP636073	A	G	.	PASS	END=46391082;ChrB=ch09;StartB=58674412;EndB=58674412;Parent=INV627;VarType=ShV;DupType=.
ch09	46391116	SNP636074	T	A	.	PASS	END=46391116;ChrB=ch09;StartB=58674378;EndB=58674378;Parent=INV627;VarType=ShV;DupType=.
ch09	46391166	SNP636075	C	A	.	PASS	END=46391166;ChrB=ch09;StartB=58674328;EndB=58674328;Parent=INV627;VarType=ShV;DupType=.
ch09	46391247	SNP636076	C	G	.	PASS	END=46391247;ChrB=ch09;StartB=58674247;EndB=58674247;Parent=INV627;VarType=ShV;DupType=.
ch09	46391258	SNP636077	G	C	.	PASS	END=46391258;ChrB=ch09;StartB=58674236;EndB=58674236;Parent=INV627;VarType=ShV;DupType=.
ch09	46391377	SNP636078	G	A	.	PASS	END=46391377;ChrB=ch09;StartB=58674117;EndB=58674117;Parent=INV627;VarType=ShV;DupType=.
ch09	46391387	SNP636079	C	T	.	PASS	END=46391387;ChrB=ch09;StartB=58674107;EndB=58674107;Parent=INV627;VarType=ShV;DupType=.
ch09	46391422	SNP636080	A	C	.	PASS	END=46391422;ChrB=ch09;StartB=58674072;EndB=58674072;Parent=INV627;VarType=ShV;DupType=.
ch09	46391455	SNP636081	G	A	.	PASS	END=46391455;ChrB=ch09;StartB=58674039;EndB=58674039;Parent=INV627;VarType=ShV;DupType=.
ch09	46391457	SNP636082	T	C	.	PASS	END=46391457;ChrB=ch09;StartB=58674037;EndB=58674037;Parent=INV627;VarType=ShV;DupType=.
ch09	46391469	SNP636083	G	A	.	PASS	END=46391469;ChrB=ch09;StartB=58674025;EndB=58674025;Parent=INV627;VarType=ShV;DupType=.
ch09	46391494	SNP636084	G	C	.	PASS	END=46391494;ChrB=ch09;StartB=58674000;EndB=58674000;Parent=INV627;VarType=ShV;DupType=.
ch09	46391511	SNP636085	T	C	.	PASS	END=46391511;ChrB=ch09;StartB=58673983;EndB=58673983;Parent=INV627;VarType=ShV;DupType=.
ch09	46391525	SNP636086	A	G	.	PASS	END=46391525;ChrB=ch09;StartB=58673969;EndB=58673969;Parent=INV627;VarType=ShV;DupType=.
ch09	46391550	SNP636087	G	A	.	PASS	END=46391550;ChrB=ch09;StartB=58673944;EndB=58673944;Parent=INV627;VarType=ShV;DupType=.
ch09	46391551	SNP636088	T	C	.	PASS	END=46391551;ChrB=ch09;StartB=58673943;EndB=58673943;Parent=INV627;VarType=ShV;DupType=.
ch09	46391556	DEL636089	TTA	T	.	PASS	END=46391558;ChrB=ch09;StartB=58673939;EndB=58673939;Parent=INV627;VarType=ShV;DupType=.
ch09	46391574	INS636090	C	CA	.	PASS	END=46391574;ChrB=ch09;StartB=58673922;EndB=58673921;Parent=INV627;VarType=ShV;DupType=.
ch09	46391592	SNP636091	T	G	.	PASS	END=46391592;ChrB=ch09;StartB=58673903;EndB=58673903;Parent=INV627;VarType=ShV;DupType=.
ch09	46391634	SNP636092	A	T	.	PASS	END=46391634;ChrB=ch09;StartB=58673861;EndB=58673861;Parent=INV627;VarType=ShV;DupType=.
ch09	46391642	SNP636093	T	A	.	PASS	END=46391642;ChrB=ch09;StartB=58673853;EndB=58673853;Parent=INV627;VarType=ShV;DupType=.
ch09	46391692	SNP636094	G	A	.	PASS	END=46391692;ChrB=ch09;StartB=58673803;EndB=58673803;Parent=INV627;VarType=ShV;DupType=.
ch09	46391694	SNP636095	A	C	.	PASS	END=46391694;ChrB=ch09;StartB=58673801;EndB=58673801;Parent=INV627;VarType=ShV;DupType=.
ch09	46391716	DEL636096	GT	G	.	PASS	END=46391717;ChrB=ch09;StartB=58673780;EndB=58673780;Parent=INV627;VarType=ShV;DupType=.
ch09	46391731	SNP636097	A	G	.	PASS	END=46391731;ChrB=ch09;StartB=58673765;EndB=58673765;Parent=INV627;VarType=ShV;DupType=.
ch09	46391735	SNP636098	G	C	.	PASS	END=46391735;ChrB=ch09;StartB=58673761;EndB=58673761;Parent=INV627;VarType=ShV;DupType=.
ch09	46391749	SNP636099	G	A	.	PASS	END=46391749;ChrB=ch09;StartB=58673747;EndB=58673747;Parent=INV627;VarType=ShV;DupType=.
ch09	46391790	SNP636100	C	T	.	PASS	END=46391790;ChrB=ch09;StartB=58673706;EndB=58673706;Parent=INV627;VarType=ShV;DupType=.
ch09	46391804	SNP636101	T	G	.	PASS	END=46391804;ChrB=ch09;StartB=58673692;EndB=58673692;Parent=INV627;VarType=ShV;DupType=.
ch09	46391812	SNP636102	A	T	.	PASS	END=46391812;ChrB=ch09;StartB=58673684;EndB=58673684;Parent=INV627;VarType=ShV;DupType=.
ch09	46391838	SNP636103	T	G	.	PASS	END=46391838;ChrB=ch09;StartB=58673658;EndB=58673658;Parent=INV627;VarType=ShV;DupType=.
ch09	46391883	SNP636104	G	A	.	PASS	END=46391883;ChrB=ch09;StartB=58673613;EndB=58673613;Parent=INV627;VarType=ShV;DupType=.
ch09	46391895	SNP636105	A	G	.	PASS	END=46391895;ChrB=ch09;StartB=58673601;EndB=58673601;Parent=INV627;VarType=ShV;DupType=.
ch09	46391907	SNP636106	A	T	.	PASS	END=46391907;ChrB=ch09;StartB=58673589;EndB=58673589;Parent=INV627;VarType=ShV;DupType=.
ch09	46391920	SNP636107	G	T	.	PASS	END=46391920;ChrB=ch09;StartB=58673576;EndB=58673576;Parent=INV627;VarType=ShV;DupType=.
ch09	46391977	SNP636108	A	C	.	PASS	END=46391977;ChrB=ch09;StartB=58673519;EndB=58673519;Parent=INV627;VarType=ShV;DupType=.
ch09	46391978	SNP636109	T	A	.	PASS	END=46391978;ChrB=ch09;StartB=58673518;EndB=58673518;Parent=INV627;VarType=ShV;DupType=.
ch09	46391987	SNP636110	C	T	.	PASS	END=46391987;ChrB=ch09;StartB=58673509;EndB=58673509;Parent=INV627;VarType=ShV;DupType=.
ch09	46392054	SNP636111	T	C	.	PASS	END=46392054;ChrB=ch09;StartB=58673442;EndB=58673442;Parent=INV627;VarType=ShV;DupType=.
ch09	46392077	SNP636112	G	A	.	PASS	END=46392077;ChrB=ch09;StartB=58673419;EndB=58673419;Parent=INV627;VarType=ShV;DupType=.
ch09	46392106	SNP636113	A	G	.	PASS	END=46392106;ChrB=ch09;StartB=58673390;EndB=58673390;Parent=INV627;VarType=ShV;DupType=.
ch09	46392120	SNP636114	T	G	.	PASS	END=46392120;ChrB=ch09;StartB=58673376;EndB=58673376;Parent=INV627;VarType=ShV;DupType=.
ch09	46392126	SNP636115	C	G	.	PASS	END=46392126;ChrB=ch09;StartB=58673370;EndB=58673370;Parent=INV627;VarType=ShV;DupType=.
ch09	46392134	SNP636116	T	A	.	PASS	END=46392134;ChrB=ch09;StartB=58673362;EndB=58673362;Parent=INV627;VarType=ShV;DupType=.
ch09	46392138	SNP636117	A	G	.	PASS	END=46392138;ChrB=ch09;StartB=58673358;EndB=58673358;Parent=INV627;VarType=ShV;DupType=.
ch09	46392179	SNP636118	T	C	.	PASS	END=46392179;ChrB=ch09;StartB=58673317;EndB=58673317;Parent=INV627;VarType=ShV;DupType=.
ch09	46392210	SNP636119	A	G	.	PASS	END=46392210;ChrB=ch09;StartB=58673286;EndB=58673286;Parent=INV627;VarType=ShV;DupType=.
ch09	46392227	SNP636120	C	A	.	PASS	END=46392227;ChrB=ch09;StartB=58673269;EndB=58673269;Parent=INV627;VarType=ShV;DupType=.
ch09	46392235	SNP636121	A	T	.	PASS	END=46392235;ChrB=ch09;StartB=58673261;EndB=58673261;Parent=INV627;VarType=ShV;DupType=.
ch09	46392236	SNP636122	A	T	.	PASS	END=46392236;ChrB=ch09;StartB=58673260;EndB=58673260;Parent=INV627;VarType=ShV;DupType=.
ch09	46392237	SNP636123	T	G	.	PASS	END=46392237;ChrB=ch09;StartB=58673259;EndB=58673259;Parent=INV627;VarType=ShV;DupType=.
ch09	46392263	SNP636124	T	A	.	PASS	END=46392263;ChrB=ch09;StartB=58673233;EndB=58673233;Parent=INV627;VarType=ShV;DupType=.
ch09	46392264	SNP636125	G	C	.	PASS	END=46392264;ChrB=ch09;StartB=58673232;EndB=58673232;Parent=INV627;VarType=ShV;DupType=.
ch09	46392306	SNP636126	T	C	.	PASS	END=46392306;ChrB=ch09;StartB=58673190;EndB=58673190;Parent=INV627;VarType=ShV;DupType=.
ch09	46392309	DEL636127	AC	A	.	PASS	END=46392310;ChrB=ch09;StartB=58673188;EndB=58673188;Parent=INV627;VarType=ShV;DupType=.
ch09	46392322	SNP636128	T	A	.	PASS	END=46392322;ChrB=ch09;StartB=58673175;EndB=58673175;Parent=INV627;VarType=ShV;DupType=.
ch09	46392366	SNP636129	G	C	.	PASS	END=46392366;ChrB=ch09;StartB=58673131;EndB=58673131;Parent=INV627;VarType=ShV;DupType=.
ch09	46392368	SNP636130	T	A	.	PASS	END=46392368;ChrB=ch09;StartB=58673129;EndB=58673129;Parent=INV627;VarType=ShV;DupType=.
ch09	46392422	SNP636131	C	G	.	PASS	END=46392422;ChrB=ch09;StartB=58673075;EndB=58673075;Parent=INV627;VarType=ShV;DupType=.
ch09	46392431	SNP636132	C	G	.	PASS	END=46392431;ChrB=ch09;StartB=58673066;EndB=58673066;Parent=INV627;VarType=ShV;DupType=.
ch09	46392442	SNP636133	A	G	.	PASS	END=46392442;ChrB=ch09;StartB=58673055;EndB=58673055;Parent=INV627;VarType=ShV;DupType=.
ch09	46392466	SNP636134	A	T	.	PASS	END=46392466;ChrB=ch09;StartB=58673031;EndB=58673031;Parent=INV627;VarType=ShV;DupType=.
ch09	46392491	SNP636135	A	C	.	PASS	END=46392491;ChrB=ch09;StartB=58673006;EndB=58673006;Parent=INV627;VarType=ShV;DupType=.
ch09	46392539	SNP636136	T	C	.	PASS	END=46392539;ChrB=ch09;StartB=58672958;EndB=58672958;Parent=INV627;VarType=ShV;DupType=.
ch09	46392546	INS636137	C	CT	.	PASS	END=46392546;ChrB=ch09;StartB=58672951;EndB=58672950;Parent=INV627;VarType=ShV;DupType=.
ch09	46392560	SNP636138	T	A	.	PASS	END=46392560;ChrB=ch09;StartB=58672936;EndB=58672936;Parent=INV627;VarType=ShV;DupType=.
ch09	46392596	SNP636139	T	G	.	PASS	END=46392596;ChrB=ch09;StartB=58672900;EndB=58672900;Parent=INV627;VarType=ShV;DupType=.
ch09	46392607	SNP636140	T	A	.	PASS	END=46392607;ChrB=ch09;StartB=58672889;EndB=58672889;Parent=INV627;VarType=ShV;DupType=.
ch09	46392613	SNP636141	T	C	.	PASS	END=46392613;ChrB=ch09;StartB=58672883;EndB=58672883;Parent=INV627;VarType=ShV;DupType=.
ch09	46392639	SNP636142	A	G	.	PASS	END=46392639;ChrB=ch09;StartB=58672857;EndB=58672857;Parent=INV627;VarType=ShV;DupType=.
ch09	46392668	SNP636143	G	T	.	PASS	END=46392668;ChrB=ch09;StartB=58672828;EndB=58672828;Parent=INV627;VarType=ShV;DupType=.
ch09	46392685	SNP636144	C	A	.	PASS	END=46392685;ChrB=ch09;StartB=58672811;EndB=58672811;Parent=INV627;VarType=ShV;DupType=.
ch09	46392686	SNP636145	G	A	.	PASS	END=46392686;ChrB=ch09;StartB=58672810;EndB=58672810;Parent=INV627;VarType=ShV;DupType=.
ch09	46392687	SNP636146	A	G	.	PASS	END=46392687;ChrB=ch09;StartB=58672809;EndB=58672809;Parent=INV627;VarType=ShV;DupType=.
ch09	46392735	SNP636147	G	A	.	PASS	END=46392735;ChrB=ch09;StartB=58672761;EndB=58672761;Parent=INV627;VarType=ShV;DupType=.
ch09	46392761	SNP636148	G	A	.	PASS	END=46392761;ChrB=ch09;StartB=58672735;EndB=58672735;Parent=INV627;VarType=ShV;DupType=.
ch09	46392765	SNP636149	C	A	.	PASS	END=46392765;ChrB=ch09;StartB=58672731;EndB=58672731;Parent=INV627;VarType=ShV;DupType=.
ch09	46392768	SNP636150	T	G	.	PASS	END=46392768;ChrB=ch09;StartB=58672728;EndB=58672728;Parent=INV627;VarType=ShV;DupType=.
ch09	46392788	SNP636151	T	C	.	PASS	END=46392788;ChrB=ch09;StartB=58672708;EndB=58672708;Parent=INV627;VarType=ShV;DupType=.
ch09	46392839	SNP636152	A	C	.	PASS	END=46392839;ChrB=ch09;StartB=58672657;EndB=58672657;Parent=INV627;VarType=ShV;DupType=.
ch09	46392877	SNP636153	A	G	.	PASS	END=46392877;ChrB=ch09;StartB=58672619;EndB=58672619;Parent=INV627;VarType=ShV;DupType=.
ch09	46392892	SNP636154	C	T	.	PASS	END=46392892;ChrB=ch09;StartB=58672604;EndB=58672604;Parent=INV627;VarType=ShV;DupType=.
ch09	46392918	SNP636155	G	A	.	PASS	END=46392918;ChrB=ch09;StartB=58672578;EndB=58672578;Parent=INV627;VarType=ShV;DupType=.
ch09	46392932	SNP636156	C	A	.	PASS	END=46392932;ChrB=ch09;StartB=58672564;EndB=58672564;Parent=INV627;VarType=ShV;DupType=.
ch09	46392940	SNP636157	A	C	.	PASS	END=46392940;ChrB=ch09;StartB=58672556;EndB=58672556;Parent=INV627;VarType=ShV;DupType=.
ch09	46392952	SNP636158	C	G	.	PASS	END=46392952;ChrB=ch09;StartB=58672544;EndB=58672544;Parent=INV627;VarType=ShV;DupType=.
ch09	46392978	SNP636159	T	G	.	PASS	END=46392978;ChrB=ch09;StartB=58672518;EndB=58672518;Parent=INV627;VarType=ShV;DupType=.
ch09	46393004	SNP636160	C	T	.	PASS	END=46393004;ChrB=ch09;StartB=58672492;EndB=58672492;Parent=INV627;VarType=ShV;DupType=.
ch09	46393008	SNP636161	T	A	.	PASS	END=46393008;ChrB=ch09;StartB=58672488;EndB=58672488;Parent=INV627;VarType=ShV;DupType=.
ch09	46393010	SNP636162	G	A	.	PASS	END=46393010;ChrB=ch09;StartB=58672486;EndB=58672486;Parent=INV627;VarType=ShV;DupType=.
ch09	46393069	SNP636163	C	T	.	PASS	END=46393069;ChrB=ch09;StartB=58672427;EndB=58672427;Parent=INV627;VarType=ShV;DupType=.
ch09	46393075	SNP636164	G	T	.	PASS	END=46393075;ChrB=ch09;StartB=58672421;EndB=58672421;Parent=INV627;VarType=ShV;DupType=.
ch09	46393122	SNP636165	G	C	.	PASS	END=46393122;ChrB=ch09;StartB=58672374;EndB=58672374;Parent=INV627;VarType=ShV;DupType=.
ch09	46393148	SNP636166	T	C	.	PASS	END=46393148;ChrB=ch09;StartB=58672348;EndB=58672348;Parent=INV627;VarType=ShV;DupType=.
ch09	46393159	SNP636167	C	T	.	PASS	END=46393159;ChrB=ch09;StartB=58672337;EndB=58672337;Parent=INV627;VarType=ShV;DupType=.
ch09	46393200	SNP636168	C	T	.	PASS	END=46393200;ChrB=ch09;StartB=58672296;EndB=58672296;Parent=INV627;VarType=ShV;DupType=.
ch09	46393258	SNP636169	G	T	.	PASS	END=46393258;ChrB=ch09;StartB=58672238;EndB=58672238;Parent=INV627;VarType=ShV;DupType=.
ch09	46393259	SNP636170	T	G	.	PASS	END=46393259;ChrB=ch09;StartB=58672237;EndB=58672237;Parent=INV627;VarType=ShV;DupType=.
ch09	46393278	SNP636171	C	T	.	PASS	END=46393278;ChrB=ch09;StartB=58672218;EndB=58672218;Parent=INV627;VarType=ShV;DupType=.
ch09	46393288	SNP636172	G	T	.	PASS	END=46393288;ChrB=ch09;StartB=58672208;EndB=58672208;Parent=INV627;VarType=ShV;DupType=.
ch09	46393305	SNP636173	A	C	.	PASS	END=46393305;ChrB=ch09;StartB=58672191;EndB=58672191;Parent=INV627;VarType=ShV;DupType=.
ch09	46393361	SNP636174	A	T	.	PASS	END=46393361;ChrB=ch09;StartB=58672135;EndB=58672135;Parent=INV627;VarType=ShV;DupType=.
ch09	46393373	SNP636175	T	C	.	PASS	END=46393373;ChrB=ch09;StartB=58672123;EndB=58672123;Parent=INV627;VarType=ShV;DupType=.
ch09	46393440	INS636176	A	AC	.	PASS	END=46393440;ChrB=ch09;StartB=58672056;EndB=58672055;Parent=INV627;VarType=ShV;DupType=.
ch09	46393440	INS636177	A	AT	.	PASS	END=46393440;ChrB=ch09;StartB=58672055;EndB=58672054;Parent=INV627;VarType=ShV;DupType=.
ch09	46393446	SNP636178	G	A	.	PASS	END=46393446;ChrB=ch09;StartB=58672048;EndB=58672048;Parent=INV627;VarType=ShV;DupType=.
ch09	46393457	SNP636179	T	C	.	PASS	END=46393457;ChrB=ch09;StartB=58672037;EndB=58672037;Parent=INV627;VarType=ShV;DupType=.
ch09	46393502	INS636180	C	CA	.	PASS	END=46393502;ChrB=ch09;StartB=58671992;EndB=58671991;Parent=INV627;VarType=ShV;DupType=.
ch09	46393507	SNP636181	A	T	.	PASS	END=46393507;ChrB=ch09;StartB=58671986;EndB=58671986;Parent=INV627;VarType=ShV;DupType=.
ch09	46393515	SNP636182	C	A	.	PASS	END=46393515;ChrB=ch09;StartB=58671978;EndB=58671978;Parent=INV627;VarType=ShV;DupType=.
ch09	46393527	SNP636183	T	C	.	PASS	END=46393527;ChrB=ch09;StartB=58671966;EndB=58671966;Parent=INV627;VarType=ShV;DupType=.
ch09	46393535	SNP636184	A	G	.	PASS	END=46393535;ChrB=ch09;StartB=58671958;EndB=58671958;Parent=INV627;VarType=ShV;DupType=.
ch09	46393536	SNP636185	G	A	.	PASS	END=46393536;ChrB=ch09;StartB=58671957;EndB=58671957;Parent=INV627;VarType=ShV;DupType=.
ch09	46393559	SNP636186	A	C	.	PASS	END=46393559;ChrB=ch09;StartB=58671934;EndB=58671934;Parent=INV627;VarType=ShV;DupType=.
ch09	46393625	SNP636187	T	G	.	PASS	END=46393625;ChrB=ch09;StartB=58671868;EndB=58671868;Parent=INV627;VarType=ShV;DupType=.
ch09	46393642	SNP636188	G	A	.	PASS	END=46393642;ChrB=ch09;StartB=58671851;EndB=58671851;Parent=INV627;VarType=ShV;DupType=.
ch09	46393644	SNP636189	C	A	.	PASS	END=46393644;ChrB=ch09;StartB=58671849;EndB=58671849;Parent=INV627;VarType=ShV;DupType=.
ch09	46393670	SNP636190	G	A	.	PASS	END=46393670;ChrB=ch09;StartB=58671823;EndB=58671823;Parent=INV627;VarType=ShV;DupType=.
ch09	46393679	SNP636191	T	G	.	PASS	END=46393679;ChrB=ch09;StartB=58671814;EndB=58671814;Parent=INV627;VarType=ShV;DupType=.
ch09	46393702	SNP636192	T	C	.	PASS	END=46393702;ChrB=ch09;StartB=58671791;EndB=58671791;Parent=INV627;VarType=ShV;DupType=.
ch09	46393707	SNP636193	A	C	.	PASS	END=46393707;ChrB=ch09;StartB=58671786;EndB=58671786;Parent=INV627;VarType=ShV;DupType=.
ch09	46393737	SNP636194	T	A	.	PASS	END=46393737;ChrB=ch09;StartB=58671756;EndB=58671756;Parent=INV627;VarType=ShV;DupType=.
ch09	46393774	SNP636195	T	G	.	PASS	END=46393774;ChrB=ch09;StartB=58671719;EndB=58671719;Parent=INV627;VarType=ShV;DupType=.
ch09	46393778	SNP636196	G	A	.	PASS	END=46393778;ChrB=ch09;StartB=58671715;EndB=58671715;Parent=INV627;VarType=ShV;DupType=.
ch09	46393795	SNP636197	C	G	.	PASS	END=46393795;ChrB=ch09;StartB=58671698;EndB=58671698;Parent=INV627;VarType=ShV;DupType=.
ch09	46393828	SNP636198	G	A	.	PASS	END=46393828;ChrB=ch09;StartB=58671665;EndB=58671665;Parent=INV627;VarType=ShV;DupType=.
ch09	46393873	SNP636199	G	T	.	PASS	END=46393873;ChrB=ch09;StartB=58671620;EndB=58671620;Parent=INV627;VarType=ShV;DupType=.
ch09	46393917	SNP636200	T	C	.	PASS	END=46393917;ChrB=ch09;StartB=58671576;EndB=58671576;Parent=INV627;VarType=ShV;DupType=.
ch09	46393926	SNP636201	C	G	.	PASS	END=46393926;ChrB=ch09;StartB=58671567;EndB=58671567;Parent=INV627;VarType=ShV;DupType=.
ch09	46393940	SNP636202	C	A	.	PASS	END=46393940;ChrB=ch09;StartB=58671553;EndB=58671553;Parent=INV627;VarType=ShV;DupType=.
ch09	46393972	SNP636203	A	C	.	PASS	END=46393972;ChrB=ch09;StartB=58671521;EndB=58671521;Parent=INV627;VarType=ShV;DupType=.
ch09	46393996	INS636204	T	TA	.	PASS	END=46393996;ChrB=ch09;StartB=58671497;EndB=58671496;Parent=INV627;VarType=ShV;DupType=.
ch09	46394006	SNP636205	T	C	.	PASS	END=46394006;ChrB=ch09;StartB=58671486;EndB=58671486;Parent=INV627;VarType=ShV;DupType=.
ch09	46394014	SNP636206	A	G	.	PASS	END=46394014;ChrB=ch09;StartB=58671478;EndB=58671478;Parent=INV627;VarType=ShV;DupType=.
ch09	46394027	SNP636207	A	G	.	PASS	END=46394027;ChrB=ch09;StartB=58671465;EndB=58671465;Parent=INV627;VarType=ShV;DupType=.
ch09	46394137	SNP636208	G	T	.	PASS	END=46394137;ChrB=ch09;StartB=58671355;EndB=58671355;Parent=INV627;VarType=ShV;DupType=.
ch09	46394169	SNP636209	T	G	.	PASS	END=46394169;ChrB=ch09;StartB=58671323;EndB=58671323;Parent=INV627;VarType=ShV;DupType=.
ch09	46394194	SNP636210	T	C	.	PASS	END=46394194;ChrB=ch09;StartB=58671298;EndB=58671298;Parent=INV627;VarType=ShV;DupType=.
ch09	46394259	SNP636211	G	C	.	PASS	END=46394259;ChrB=ch09;StartB=58671233;EndB=58671233;Parent=INV627;VarType=ShV;DupType=.
ch09	46394298	SNP636212	A	G	.	PASS	END=46394298;ChrB=ch09;StartB=58671194;EndB=58671194;Parent=INV627;VarType=ShV;DupType=.
ch09	46394306	SNP636213	G	A	.	PASS	END=46394306;ChrB=ch09;StartB=58671186;EndB=58671186;Parent=INV627;VarType=ShV;DupType=.
ch09	46394319	DEL636214	AT	A	.	PASS	END=46394320;ChrB=ch09;StartB=58671174;EndB=58671174;Parent=INV627;VarType=ShV;DupType=.
ch09	46394365	SNP636215	A	G	.	PASS	END=46394365;ChrB=ch09;StartB=58671128;EndB=58671128;Parent=INV627;VarType=ShV;DupType=.
ch09	46394420	SNP636216	G	A	.	PASS	END=46394420;ChrB=ch09;StartB=58671073;EndB=58671073;Parent=INV627;VarType=ShV;DupType=.
ch09	46394494	SNP636217	A	G	.	PASS	END=46394494;ChrB=ch09;StartB=58670999;EndB=58670999;Parent=INV627;VarType=ShV;DupType=.
ch09	46394573	SNP636218	C	A	.	PASS	END=46394573;ChrB=ch09;StartB=58670920;EndB=58670920;Parent=INV627;VarType=ShV;DupType=.
ch09	46394587	SNP636219	T	A	.	PASS	END=46394587;ChrB=ch09;StartB=58670906;EndB=58670906;Parent=INV627;VarType=ShV;DupType=.
ch09	46394606	SNP636220	C	T	.	PASS	END=46394606;ChrB=ch09;StartB=58670887;EndB=58670887;Parent=INV627;VarType=ShV;DupType=.
ch09	46394726	SNP636221	A	G	.	PASS	END=46394726;ChrB=ch09;StartB=58670767;EndB=58670767;Parent=INV627;VarType=ShV;DupType=.
ch09	46394730	SNP636222	T	G	.	PASS	END=46394730;ChrB=ch09;StartB=58670763;EndB=58670763;Parent=INV627;VarType=ShV;DupType=.
ch09	46394734	SNP636223	G	T	.	PASS	END=46394734;ChrB=ch09;StartB=58670759;EndB=58670759;Parent=INV627;VarType=ShV;DupType=.
ch09	46394744	SNP636224	T	A	.	PASS	END=46394744;ChrB=ch09;StartB=58670749;EndB=58670749;Parent=INV627;VarType=ShV;DupType=.
ch09	46394762	DEL636225	CATTTCGA	C	.	PASS	END=46394769;ChrB=ch09;StartB=58670732;EndB=58670732;Parent=INV627;VarType=ShV;DupType=.
ch09	46394865	SNP636226	T	C	.	PASS	END=46394865;ChrB=ch09;StartB=58670635;EndB=58670635;Parent=INV627;VarType=ShV;DupType=.
ch09	46394906	SNP636227	G	A	.	PASS	END=46394906;ChrB=ch09;StartB=58670594;EndB=58670594;Parent=INV627;VarType=ShV;DupType=.
ch09	46394935	SNP636228	G	A	.	PASS	END=46394935;ChrB=ch09;StartB=58670565;EndB=58670565;Parent=INV627;VarType=ShV;DupType=.
ch09	46395028	SNP636229	C	T	.	PASS	END=46395028;ChrB=ch09;StartB=58670472;EndB=58670472;Parent=INV627;VarType=ShV;DupType=.
ch09	46395045	SNP636230	T	C	.	PASS	END=46395045;ChrB=ch09;StartB=58670455;EndB=58670455;Parent=INV627;VarType=ShV;DupType=.
ch09	46395057	SNP636231	G	A	.	PASS	END=46395057;ChrB=ch09;StartB=58670443;EndB=58670443;Parent=INV627;VarType=ShV;DupType=.
ch09	46395069	SNP636232	T	C	.	PASS	END=46395069;ChrB=ch09;StartB=58670431;EndB=58670431;Parent=INV627;VarType=ShV;DupType=.
ch09	46395131	SNP636233	T	C	.	PASS	END=46395131;ChrB=ch09;StartB=58670369;EndB=58670369;Parent=INV627;VarType=ShV;DupType=.
ch09	46395154	SNP636234	T	G	.	PASS	END=46395154;ChrB=ch09;StartB=58670346;EndB=58670346;Parent=INV627;VarType=ShV;DupType=.
ch09	46395197	SNP636235	T	G	.	PASS	END=46395197;ChrB=ch09;StartB=58670303;EndB=58670303;Parent=INV627;VarType=ShV;DupType=.
ch09	46395216	SNP636236	G	C	.	PASS	END=46395216;ChrB=ch09;StartB=58670284;EndB=58670284;Parent=INV627;VarType=ShV;DupType=.
ch09	46395232	SNP636237	C	A	.	PASS	END=46395232;ChrB=ch09;StartB=58670268;EndB=58670268;Parent=INV627;VarType=ShV;DupType=.
ch09	46395236	DEL636238	TTGCG	T	.	PASS	END=46395240;ChrB=ch09;StartB=58670265;EndB=58670265;Parent=INV627;VarType=ShV;DupType=.
ch09	46395242	SNP636239	T	G	.	PASS	END=46395242;ChrB=ch09;StartB=58670262;EndB=58670262;Parent=INV627;VarType=ShV;DupType=.
ch09	46395249	SNP636240	C	A	.	PASS	END=46395249;ChrB=ch09;StartB=58670255;EndB=58670255;Parent=INV627;VarType=ShV;DupType=.
ch09	46395269	SNP636241	A	G	.	PASS	END=46395269;ChrB=ch09;StartB=58670235;EndB=58670235;Parent=INV627;VarType=ShV;DupType=.
ch09	46395272	SNP636242	A	C	.	PASS	END=46395272;ChrB=ch09;StartB=58670232;EndB=58670232;Parent=INV627;VarType=ShV;DupType=.
ch09	46395286	SNP636243	G	C	.	PASS	END=46395286;ChrB=ch09;StartB=58670218;EndB=58670218;Parent=INV627;VarType=ShV;DupType=.
ch09	46395324	SNP636244	G	A	.	PASS	END=46395324;ChrB=ch09;StartB=58670180;EndB=58670180;Parent=INV627;VarType=ShV;DupType=.
ch09	46395334	SNP636245	C	A	.	PASS	END=46395334;ChrB=ch09;StartB=58670170;EndB=58670170;Parent=INV627;VarType=ShV;DupType=.
ch09	46395354	SNP636246	A	C	.	PASS	END=46395354;ChrB=ch09;StartB=58670150;EndB=58670150;Parent=INV627;VarType=ShV;DupType=.
ch09	46395377	SNP636247	C	A	.	PASS	END=46395377;ChrB=ch09;StartB=58670127;EndB=58670127;Parent=INV627;VarType=ShV;DupType=.
ch09	46395384	SNP636248	A	C	.	PASS	END=46395384;ChrB=ch09;StartB=58670120;EndB=58670120;Parent=INV627;VarType=ShV;DupType=.
ch09	46395457	SNP636249	C	T	.	PASS	END=46395457;ChrB=ch09;StartB=58670047;EndB=58670047;Parent=INV627;VarType=ShV;DupType=.
ch09	46395466	SNP636250	A	C	.	PASS	END=46395466;ChrB=ch09;StartB=58670038;EndB=58670038;Parent=INV627;VarType=ShV;DupType=.
ch09	46395503	SNP636251	T	C	.	PASS	END=46395503;ChrB=ch09;StartB=58670001;EndB=58670001;Parent=INV627;VarType=ShV;DupType=.
ch09	46395508	SNP636252	T	A	.	PASS	END=46395508;ChrB=ch09;StartB=58669996;EndB=58669996;Parent=INV627;VarType=ShV;DupType=.
ch09	46395549	SNP636253	C	T	.	PASS	END=46395549;ChrB=ch09;StartB=58669955;EndB=58669955;Parent=INV627;VarType=ShV;DupType=.
ch09	46395586	SNP636254	C	A	.	PASS	END=46395586;ChrB=ch09;StartB=58669918;EndB=58669918;Parent=INV627;VarType=ShV;DupType=.
ch09	46395636	SNP636255	G	A	.	PASS	END=46395636;ChrB=ch09;StartB=58669868;EndB=58669868;Parent=INV627;VarType=ShV;DupType=.
ch09	46395639	SNP636256	T	C	.	PASS	END=46395639;ChrB=ch09;StartB=58669865;EndB=58669865;Parent=INV627;VarType=ShV;DupType=.
ch09	46395647	SNP636257	A	T	.	PASS	END=46395647;ChrB=ch09;StartB=58669857;EndB=58669857;Parent=INV627;VarType=ShV;DupType=.
ch09	46395650	SNP636258	A	C	.	PASS	END=46395650;ChrB=ch09;StartB=58669854;EndB=58669854;Parent=INV627;VarType=ShV;DupType=.
ch09	46395681	SNP636259	T	A	.	PASS	END=46395681;ChrB=ch09;StartB=58669823;EndB=58669823;Parent=INV627;VarType=ShV;DupType=.
ch09	46395697	SNP636260	A	G	.	PASS	END=46395697;ChrB=ch09;StartB=58669807;EndB=58669807;Parent=INV627;VarType=ShV;DupType=.
ch09	46395709	SNP636261	T	A	.	PASS	END=46395709;ChrB=ch09;StartB=58669795;EndB=58669795;Parent=INV627;VarType=ShV;DupType=.
ch09	46395712	SNP636262	C	A	.	PASS	END=46395712;ChrB=ch09;StartB=58669792;EndB=58669792;Parent=INV627;VarType=ShV;DupType=.
ch09	46395768	SNP636263	C	T	.	PASS	END=46395768;ChrB=ch09;StartB=58669736;EndB=58669736;Parent=INV627;VarType=ShV;DupType=.
ch09	46395801	SNP636264	T	C	.	PASS	END=46395801;ChrB=ch09;StartB=58669703;EndB=58669703;Parent=INV627;VarType=ShV;DupType=.
ch09	46395836	SNP636265	C	T	.	PASS	END=46395836;ChrB=ch09;StartB=58669668;EndB=58669668;Parent=INV627;VarType=ShV;DupType=.
ch09	46395845	SNP636266	T	C	.	PASS	END=46395845;ChrB=ch09;StartB=58669659;EndB=58669659;Parent=INV627;VarType=ShV;DupType=.
ch09	46395850	SNP636267	C	T	.	PASS	END=46395850;ChrB=ch09;StartB=58669654;EndB=58669654;Parent=INV627;VarType=ShV;DupType=.
ch09	46395865	INS636268	A	AT	.	PASS	END=46395865;ChrB=ch09;StartB=58669639;EndB=58669638;Parent=INV627;VarType=ShV;DupType=.
ch09	46395866	SNP636269	A	G	.	PASS	END=46395866;ChrB=ch09;StartB=58669637;EndB=58669637;Parent=INV627;VarType=ShV;DupType=.
ch09	46395903	SNP636270	T	C	.	PASS	END=46395903;ChrB=ch09;StartB=58669600;EndB=58669600;Parent=INV627;VarType=ShV;DupType=.
ch09	46395908	SNP636271	A	G	.	PASS	END=46395908;ChrB=ch09;StartB=58669595;EndB=58669595;Parent=INV627;VarType=ShV;DupType=.
ch09	46395921	SNP636272	T	C	.	PASS	END=46395921;ChrB=ch09;StartB=58669582;EndB=58669582;Parent=INV627;VarType=ShV;DupType=.
ch09	46395946	SNP636273	C	A	.	PASS	END=46395946;ChrB=ch09;StartB=58669557;EndB=58669557;Parent=INV627;VarType=ShV;DupType=.
ch09	46395949	SNP636274	T	A	.	PASS	END=46395949;ChrB=ch09;StartB=58669554;EndB=58669554;Parent=INV627;VarType=ShV;DupType=.
ch09	46395951	SNP636275	C	A	.	PASS	END=46395951;ChrB=ch09;StartB=58669552;EndB=58669552;Parent=INV627;VarType=ShV;DupType=.
ch09	46395997	SNP636276	T	C	.	PASS	END=46395997;ChrB=ch09;StartB=58669506;EndB=58669506;Parent=INV627;VarType=ShV;DupType=.
ch09	46396006	SNP636277	G	A	.	PASS	END=46396006;ChrB=ch09;StartB=58669497;EndB=58669497;Parent=INV627;VarType=ShV;DupType=.
ch09	46396035	SNP636278	G	A	.	PASS	END=46396035;ChrB=ch09;StartB=58669468;EndB=58669468;Parent=INV627;VarType=ShV;DupType=.
ch09	46396091	SNP636279	A	G	.	PASS	END=46396091;ChrB=ch09;StartB=58669412;EndB=58669412;Parent=INV627;VarType=ShV;DupType=.
ch09	46396199	INS636280	T	TC	.	PASS	END=46396199;ChrB=ch09;StartB=58669304;EndB=58669303;Parent=INV627;VarType=ShV;DupType=.
ch09	46396218	SNP636281	G	A	.	PASS	END=46396218;ChrB=ch09;StartB=58669284;EndB=58669284;Parent=INV627;VarType=ShV;DupType=.
ch09	46396287	SNP636282	G	A	.	PASS	END=46396287;ChrB=ch09;StartB=58669215;EndB=58669215;Parent=INV627;VarType=ShV;DupType=.
ch09	46396309	DEL636283	AT	A	.	PASS	END=46396310;ChrB=ch09;StartB=58669194;EndB=58669194;Parent=INV627;VarType=ShV;DupType=.
ch09	46396312	SNP636284	A	C	.	PASS	END=46396312;ChrB=ch09;StartB=58669191;EndB=58669191;Parent=INV627;VarType=ShV;DupType=.
ch09	46396365	SNP636285	G	T	.	PASS	END=46396365;ChrB=ch09;StartB=58669138;EndB=58669138;Parent=INV627;VarType=ShV;DupType=.
ch09	46396393	SNP636286	T	C	.	PASS	END=46396393;ChrB=ch09;StartB=58669110;EndB=58669110;Parent=INV627;VarType=ShV;DupType=.
ch09	46396474	SNP636287	C	T	.	PASS	END=46396474;ChrB=ch09;StartB=58669029;EndB=58669029;Parent=INV627;VarType=ShV;DupType=.
ch09	46396492	SNP636288	T	A	.	PASS	END=46396492;ChrB=ch09;StartB=58669011;EndB=58669011;Parent=INV627;VarType=ShV;DupType=.
ch09	46396501	SNP636289	C	T	.	PASS	END=46396501;ChrB=ch09;StartB=58669002;EndB=58669002;Parent=INV627;VarType=ShV;DupType=.
ch09	46396532	SNP636290	C	A	.	PASS	END=46396532;ChrB=ch09;StartB=58668971;EndB=58668971;Parent=INV627;VarType=ShV;DupType=.
ch09	46396548	SNP636291	T	C	.	PASS	END=46396548;ChrB=ch09;StartB=58668955;EndB=58668955;Parent=INV627;VarType=ShV;DupType=.
ch09	46396552	SNP636292	G	C	.	PASS	END=46396552;ChrB=ch09;StartB=58668951;EndB=58668951;Parent=INV627;VarType=ShV;DupType=.
ch09	46396582	SNP636293	A	T	.	PASS	END=46396582;ChrB=ch09;StartB=58668921;EndB=58668921;Parent=INV627;VarType=ShV;DupType=.
ch09	46396601	DEL636294	TA	T	.	PASS	END=46396602;ChrB=ch09;StartB=58668903;EndB=58668903;Parent=INV627;VarType=ShV;DupType=.
ch09	46396622	SNP636295	A	T	.	PASS	END=46396622;ChrB=ch09;StartB=58668882;EndB=58668882;Parent=INV627;VarType=ShV;DupType=.
ch09	46396627	SNP636296	C	T	.	PASS	END=46396627;ChrB=ch09;StartB=58668877;EndB=58668877;Parent=INV627;VarType=ShV;DupType=.
ch09	46396654	SNP636297	G	C	.	PASS	END=46396654;ChrB=ch09;StartB=58668850;EndB=58668850;Parent=INV627;VarType=ShV;DupType=.
ch09	46396659	DEL636298	TG	T	.	PASS	END=46396660;ChrB=ch09;StartB=58668846;EndB=58668846;Parent=INV627;VarType=ShV;DupType=.
ch09	46396669	SNP636299	C	A	.	PASS	END=46396669;ChrB=ch09;StartB=58668836;EndB=58668836;Parent=INV627;VarType=ShV;DupType=.
ch09	46396721	SNP636300	G	C	.	PASS	END=46396721;ChrB=ch09;StartB=58668784;EndB=58668784;Parent=INV627;VarType=ShV;DupType=.
ch09	46396772	SNP636301	C	G	.	PASS	END=46396772;ChrB=ch09;StartB=58668733;EndB=58668733;Parent=INV627;VarType=ShV;DupType=.
ch09	46396773	SNP636302	G	A	.	PASS	END=46396773;ChrB=ch09;StartB=58668732;EndB=58668732;Parent=INV627;VarType=ShV;DupType=.
ch09	46396788	SNP636303	T	A	.	PASS	END=46396788;ChrB=ch09;StartB=58668717;EndB=58668717;Parent=INV627;VarType=ShV;DupType=.
ch09	46396960	SNP636304	C	T	.	PASS	END=46396960;ChrB=ch09;StartB=58668545;EndB=58668545;Parent=INV627;VarType=ShV;DupType=.
ch09	46396965	SNP636305	T	C	.	PASS	END=46396965;ChrB=ch09;StartB=58668540;EndB=58668540;Parent=INV627;VarType=ShV;DupType=.
ch09	46396971	SNP636306	G	C	.	PASS	END=46396971;ChrB=ch09;StartB=58668534;EndB=58668534;Parent=INV627;VarType=ShV;DupType=.
ch09	46396976	SNP636307	G	C	.	PASS	END=46396976;ChrB=ch09;StartB=58668529;EndB=58668529;Parent=INV627;VarType=ShV;DupType=.
ch09	46397068	SNP636308	T	C	.	PASS	END=46397068;ChrB=ch09;StartB=58668437;EndB=58668437;Parent=INV627;VarType=ShV;DupType=.
ch09	46397076	SNP636309	G	A	.	PASS	END=46397076;ChrB=ch09;StartB=58668429;EndB=58668429;Parent=INV627;VarType=ShV;DupType=.
ch09	46397081	SNP636310	A	G	.	PASS	END=46397081;ChrB=ch09;StartB=58668424;EndB=58668424;Parent=INV627;VarType=ShV;DupType=.
ch09	46397137	INS636311	T	TA	.	PASS	END=46397137;ChrB=ch09;StartB=58668368;EndB=58668367;Parent=INV627;VarType=ShV;DupType=.
ch09	46397146	SNP636312	A	G	.	PASS	END=46397146;ChrB=ch09;StartB=58668358;EndB=58668358;Parent=INV627;VarType=ShV;DupType=.
ch09	46397149	SNP636313	T	A	.	PASS	END=46397149;ChrB=ch09;StartB=58668355;EndB=58668355;Parent=INV627;VarType=ShV;DupType=.
ch09	46397161	SNP636314	T	A	.	PASS	END=46397161;ChrB=ch09;StartB=58668343;EndB=58668343;Parent=INV627;VarType=ShV;DupType=.
ch09	46397194	SNP636315	T	A	.	PASS	END=46397194;ChrB=ch09;StartB=58668310;EndB=58668310;Parent=INV627;VarType=ShV;DupType=.
ch09	46397196	SNP636316	T	A	.	PASS	END=46397196;ChrB=ch09;StartB=58668308;EndB=58668308;Parent=INV627;VarType=ShV;DupType=.
ch09	46397198	SNP636317	T	C	.	PASS	END=46397198;ChrB=ch09;StartB=58668306;EndB=58668306;Parent=INV627;VarType=ShV;DupType=.
ch09	46397212	SNP636318	A	G	.	PASS	END=46397212;ChrB=ch09;StartB=58668292;EndB=58668292;Parent=INV627;VarType=ShV;DupType=.
ch09	46397213	SNP636319	G	T	.	PASS	END=46397213;ChrB=ch09;StartB=58668291;EndB=58668291;Parent=INV627;VarType=ShV;DupType=.
ch09	46397223	SNP636320	G	T	.	PASS	END=46397223;ChrB=ch09;StartB=58668281;EndB=58668281;Parent=INV627;VarType=ShV;DupType=.
ch09	46397226	SNP636321	G	A	.	PASS	END=46397226;ChrB=ch09;StartB=58668278;EndB=58668278;Parent=INV627;VarType=ShV;DupType=.
ch09	46397240	SNP636322	G	A	.	PASS	END=46397240;ChrB=ch09;StartB=58668264;EndB=58668264;Parent=INV627;VarType=ShV;DupType=.
ch09	46397261	SNP636323	A	G	.	PASS	END=46397261;ChrB=ch09;StartB=58668243;EndB=58668243;Parent=INV627;VarType=ShV;DupType=.
ch09	46397266	SNP636324	T	C	.	PASS	END=46397266;ChrB=ch09;StartB=58668238;EndB=58668238;Parent=INV627;VarType=ShV;DupType=.
ch09	46397290	SNP636325	A	G	.	PASS	END=46397290;ChrB=ch09;StartB=58668214;EndB=58668214;Parent=INV627;VarType=ShV;DupType=.
ch09	46397296	SNP636326	A	G	.	PASS	END=46397296;ChrB=ch09;StartB=58668208;EndB=58668208;Parent=INV627;VarType=ShV;DupType=.
ch09	46397298	SNP636327	A	G	.	PASS	END=46397298;ChrB=ch09;StartB=58668206;EndB=58668206;Parent=INV627;VarType=ShV;DupType=.
ch09	46397317	SNP636328	T	A	.	PASS	END=46397317;ChrB=ch09;StartB=58668187;EndB=58668187;Parent=INV627;VarType=ShV;DupType=.
ch09	46397414	SNP636329	C	A	.	PASS	END=46397414;ChrB=ch09;StartB=58668090;EndB=58668090;Parent=INV627;VarType=ShV;DupType=.
ch09	46397433	SNP636330	T	A	.	PASS	END=46397433;ChrB=ch09;StartB=58668071;EndB=58668071;Parent=INV627;VarType=ShV;DupType=.
ch09	46397445	SNP636331	C	T	.	PASS	END=46397445;ChrB=ch09;StartB=58668059;EndB=58668059;Parent=INV627;VarType=ShV;DupType=.
ch09	46397490	SNP636332	T	G	.	PASS	END=46397490;ChrB=ch09;StartB=58668014;EndB=58668014;Parent=INV627;VarType=ShV;DupType=.
ch09	46397514	SNP636333	A	T	.	PASS	END=46397514;ChrB=ch09;StartB=58667990;EndB=58667990;Parent=INV627;VarType=ShV;DupType=.
ch09	46397597	SNP636334	T	G	.	PASS	END=46397597;ChrB=ch09;StartB=58667907;EndB=58667907;Parent=INV627;VarType=ShV;DupType=.
ch09	46397651	SNP636335	A	G	.	PASS	END=46397651;ChrB=ch09;StartB=58667853;EndB=58667853;Parent=INV627;VarType=ShV;DupType=.
ch09	46397701	SNP636336	A	T	.	PASS	END=46397701;ChrB=ch09;StartB=58667803;EndB=58667803;Parent=INV627;VarType=ShV;DupType=.
ch09	46397705	SNP636337	T	G	.	PASS	END=46397705;ChrB=ch09;StartB=58667799;EndB=58667799;Parent=INV627;VarType=ShV;DupType=.
ch09	46397762	INS636338	G	GA	.	PASS	END=46397762;ChrB=ch09;StartB=58667742;EndB=58667741;Parent=INV627;VarType=ShV;DupType=.
ch09	46397762	INS636339	G	GA	.	PASS	END=46397762;ChrB=ch09;StartB=58667741;EndB=58667740;Parent=INV627;VarType=ShV;DupType=.
ch09	46397836	SNP636340	C	A	.	PASS	END=46397836;ChrB=ch09;StartB=58667666;EndB=58667666;Parent=INV627;VarType=ShV;DupType=.
ch09	46397850	SNP636341	A	G	.	PASS	END=46397850;ChrB=ch09;StartB=58667652;EndB=58667652;Parent=INV627;VarType=ShV;DupType=.
ch09	46397862	SNP636342	G	T	.	PASS	END=46397862;ChrB=ch09;StartB=58667640;EndB=58667640;Parent=INV627;VarType=ShV;DupType=.
ch09	46397889	SNP636343	G	A	.	PASS	END=46397889;ChrB=ch09;StartB=58667613;EndB=58667613;Parent=INV627;VarType=ShV;DupType=.
ch09	46397904	SNP636344	A	G	.	PASS	END=46397904;ChrB=ch09;StartB=58667598;EndB=58667598;Parent=INV627;VarType=ShV;DupType=.
ch09	46397915	SNP636345	G	A	.	PASS	END=46397915;ChrB=ch09;StartB=58667587;EndB=58667587;Parent=INV627;VarType=ShV;DupType=.
ch09	46397948	SNP636346	T	C	.	PASS	END=46397948;ChrB=ch09;StartB=58667554;EndB=58667554;Parent=INV627;VarType=ShV;DupType=.
ch09	46397966	SNP636347	T	A	.	PASS	END=46397966;ChrB=ch09;StartB=58667536;EndB=58667536;Parent=INV627;VarType=ShV;DupType=.
ch09	46398008	SNP636348	A	C	.	PASS	END=46398008;ChrB=ch09;StartB=58667494;EndB=58667494;Parent=INV627;VarType=ShV;DupType=.
ch09	46398024	SNP636349	C	A	.	PASS	END=46398024;ChrB=ch09;StartB=58667478;EndB=58667478;Parent=INV627;VarType=ShV;DupType=.
ch09	46398030	SNP636350	A	T	.	PASS	END=46398030;ChrB=ch09;StartB=58667472;EndB=58667472;Parent=INV627;VarType=ShV;DupType=.
ch09	46398039	SNP636351	A	G	.	PASS	END=46398039;ChrB=ch09;StartB=58667463;EndB=58667463;Parent=INV627;VarType=ShV;DupType=.
ch09	46398054	SNP636352	A	T	.	PASS	END=46398054;ChrB=ch09;StartB=58667448;EndB=58667448;Parent=INV627;VarType=ShV;DupType=.
ch09	46398063	SNP636353	G	C	.	PASS	END=46398063;ChrB=ch09;StartB=58667439;EndB=58667439;Parent=INV627;VarType=ShV;DupType=.
ch09	46398064	SNP636354	G	A	.	PASS	END=46398064;ChrB=ch09;StartB=58667438;EndB=58667438;Parent=INV627;VarType=ShV;DupType=.
ch09	46398067	SNP636355	C	A	.	PASS	END=46398067;ChrB=ch09;StartB=58667435;EndB=58667435;Parent=INV627;VarType=ShV;DupType=.
ch09	46398099	SNP636356	T	A	.	PASS	END=46398099;ChrB=ch09;StartB=58667403;EndB=58667403;Parent=INV627;VarType=ShV;DupType=.
ch09	46398118	SNP636357	G	A	.	PASS	END=46398118;ChrB=ch09;StartB=58667384;EndB=58667384;Parent=INV627;VarType=ShV;DupType=.
ch09	46398196	SNP636358	C	G	.	PASS	END=46398196;ChrB=ch09;StartB=58667306;EndB=58667306;Parent=INV627;VarType=ShV;DupType=.
ch09	46398209	SNP636359	A	T	.	PASS	END=46398209;ChrB=ch09;StartB=58667293;EndB=58667293;Parent=INV627;VarType=ShV;DupType=.
ch09	46398212	SNP636360	T	A	.	PASS	END=46398212;ChrB=ch09;StartB=58667290;EndB=58667290;Parent=INV627;VarType=ShV;DupType=.
ch09	46398224	SNP636361	G	A	.	PASS	END=46398224;ChrB=ch09;StartB=58667278;EndB=58667278;Parent=INV627;VarType=ShV;DupType=.
ch09	46398277	INS636362	T	TC	.	PASS	END=46398277;ChrB=ch09;StartB=58667225;EndB=58667224;Parent=INV627;VarType=ShV;DupType=.
ch09	46398277	INS636363	T	TA	.	PASS	END=46398277;ChrB=ch09;StartB=58667224;EndB=58667223;Parent=INV627;VarType=ShV;DupType=.
ch09	46398277	INS636364	T	TA	.	PASS	END=46398277;ChrB=ch09;StartB=58667223;EndB=58667222;Parent=INV627;VarType=ShV;DupType=.
ch09	46398277	INS636365	T	TA	.	PASS	END=46398277;ChrB=ch09;StartB=58667222;EndB=58667221;Parent=INV627;VarType=ShV;DupType=.
ch09	46398277	INS636366	T	TG	.	PASS	END=46398277;ChrB=ch09;StartB=58667221;EndB=58667220;Parent=INV627;VarType=ShV;DupType=.
ch09	46398277	INS636367	T	TA	.	PASS	END=46398277;ChrB=ch09;StartB=58667220;EndB=58667219;Parent=INV627;VarType=ShV;DupType=.
ch09	46398277	INS636368	T	TC	.	PASS	END=46398277;ChrB=ch09;StartB=58667219;EndB=58667218;Parent=INV627;VarType=ShV;DupType=.
ch09	46398277	INS636369	T	TC	.	PASS	END=46398277;ChrB=ch09;StartB=58667218;EndB=58667217;Parent=INV627;VarType=ShV;DupType=.
ch09	46398277	INS636370	T	TT	.	PASS	END=46398277;ChrB=ch09;StartB=58667217;EndB=58667216;Parent=INV627;VarType=ShV;DupType=.
ch09	46398277	INS636371	T	TA	.	PASS	END=46398277;ChrB=ch09;StartB=58667216;EndB=58667215;Parent=INV627;VarType=ShV;DupType=.
ch09	46398277	INS636372	T	TG	.	PASS	END=46398277;ChrB=ch09;StartB=58667215;EndB=58667214;Parent=INV627;VarType=ShV;DupType=.
ch09	46398277	INS636373	T	TC	.	PASS	END=46398277;ChrB=ch09;StartB=58667214;EndB=58667213;Parent=INV627;VarType=ShV;DupType=.
ch09	46398277	INS636374	T	TG	.	PASS	END=46398277;ChrB=ch09;StartB=58667213;EndB=58667212;Parent=INV627;VarType=ShV;DupType=.
ch09	46398277	INS636375	T	TT	.	PASS	END=46398277;ChrB=ch09;StartB=58667212;EndB=58667211;Parent=INV627;VarType=ShV;DupType=.
ch09	46398277	INS636376	T	TA	.	PASS	END=46398277;ChrB=ch09;StartB=58667211;EndB=58667210;Parent=INV627;VarType=ShV;DupType=.
ch09	46398277	INS636377	T	TT	.	PASS	END=46398277;ChrB=ch09;StartB=58667210;EndB=58667209;Parent=INV627;VarType=ShV;DupType=.
ch09	46398277	INS636378	T	TT	.	PASS	END=46398277;ChrB=ch09;StartB=58667209;EndB=58667208;Parent=INV627;VarType=ShV;DupType=.
ch09	46398277	INS636379	T	TT	.	PASS	END=46398277;ChrB=ch09;StartB=58667208;EndB=58667207;Parent=INV627;VarType=ShV;DupType=.
ch09	46398277	INS636380	T	TC	.	PASS	END=46398277;ChrB=ch09;StartB=58667207;EndB=58667206;Parent=INV627;VarType=ShV;DupType=.
ch09	46398277	INS636381	T	TT	.	PASS	END=46398277;ChrB=ch09;StartB=58667206;EndB=58667205;Parent=INV627;VarType=ShV;DupType=.
ch09	46398277	INS636382	T	TT	.	PASS	END=46398277;ChrB=ch09;StartB=58667205;EndB=58667204;Parent=INV627;VarType=ShV;DupType=.
ch09	46398277	INS636383	T	TA	.	PASS	END=46398277;ChrB=ch09;StartB=58667204;EndB=58667203;Parent=INV627;VarType=ShV;DupType=.
ch09	46398309	SNP636384	C	A	.	PASS	END=46398309;ChrB=ch09;StartB=58667171;EndB=58667171;Parent=INV627;VarType=ShV;DupType=.
ch09	46398318	SNP636385	A	C	.	PASS	END=46398318;ChrB=ch09;StartB=58667162;EndB=58667162;Parent=INV627;VarType=ShV;DupType=.
ch09	46398362	SNP636386	T	G	.	PASS	END=46398362;ChrB=ch09;StartB=58667118;EndB=58667118;Parent=INV627;VarType=ShV;DupType=.
ch09	46398389	SNP636387	A	T	.	PASS	END=46398389;ChrB=ch09;StartB=58667091;EndB=58667091;Parent=INV627;VarType=ShV;DupType=.
ch09	46398411	SNP636388	A	T	.	PASS	END=46398411;ChrB=ch09;StartB=58667069;EndB=58667069;Parent=INV627;VarType=ShV;DupType=.
ch09	46398415	SNP636389	A	C	.	PASS	END=46398415;ChrB=ch09;StartB=58667065;EndB=58667065;Parent=INV627;VarType=ShV;DupType=.
ch09	46398424	SNP636390	T	G	.	PASS	END=46398424;ChrB=ch09;StartB=58667056;EndB=58667056;Parent=INV627;VarType=ShV;DupType=.
ch09	46398438	SNP636391	G	A	.	PASS	END=46398438;ChrB=ch09;StartB=58667042;EndB=58667042;Parent=INV627;VarType=ShV;DupType=.
ch09	46398439	SNP636392	C	G	.	PASS	END=46398439;ChrB=ch09;StartB=58667041;EndB=58667041;Parent=INV627;VarType=ShV;DupType=.
ch09	46398454	SNP636393	A	T	.	PASS	END=46398454;ChrB=ch09;StartB=58667026;EndB=58667026;Parent=INV627;VarType=ShV;DupType=.
ch09	46398461	SNP636394	A	G	.	PASS	END=46398461;ChrB=ch09;StartB=58667019;EndB=58667019;Parent=INV627;VarType=ShV;DupType=.
ch09	46398471	SNP636395	A	G	.	PASS	END=46398471;ChrB=ch09;StartB=58667009;EndB=58667009;Parent=INV627;VarType=ShV;DupType=.
ch09	46398485	SNP636396	A	C	.	PASS	END=46398485;ChrB=ch09;StartB=58666995;EndB=58666995;Parent=INV627;VarType=ShV;DupType=.
ch09	46398506	SNP636397	A	G	.	PASS	END=46398506;ChrB=ch09;StartB=58666974;EndB=58666974;Parent=INV627;VarType=ShV;DupType=.
ch09	46398538	SNP636398	T	C	.	PASS	END=46398538;ChrB=ch09;StartB=58666942;EndB=58666942;Parent=INV627;VarType=ShV;DupType=.
ch09	46398550	SNP636399	G	T	.	PASS	END=46398550;ChrB=ch09;StartB=58666930;EndB=58666930;Parent=INV627;VarType=ShV;DupType=.
ch09	46398560	SNP636400	T	A	.	PASS	END=46398560;ChrB=ch09;StartB=58666920;EndB=58666920;Parent=INV627;VarType=ShV;DupType=.
ch09	46398583	SNP636401	T	A	.	PASS	END=46398583;ChrB=ch09;StartB=58666897;EndB=58666897;Parent=INV627;VarType=ShV;DupType=.
ch09	46398692	SNP636402	G	T	.	PASS	END=46398692;ChrB=ch09;StartB=58666788;EndB=58666788;Parent=INV627;VarType=ShV;DupType=.
ch09	46398716	SNP636403	G	T	.	PASS	END=46398716;ChrB=ch09;StartB=58666764;EndB=58666764;Parent=INV627;VarType=ShV;DupType=.
ch09	46398731	SNP636404	T	C	.	PASS	END=46398731;ChrB=ch09;StartB=58666749;EndB=58666749;Parent=INV627;VarType=ShV;DupType=.
ch09	46398733	DEL636405	GC	G	.	PASS	END=46398734;ChrB=ch09;StartB=58666748;EndB=58666748;Parent=INV627;VarType=ShV;DupType=.
ch09	46398750	SNP636406	T	C	.	PASS	END=46398750;ChrB=ch09;StartB=58666731;EndB=58666731;Parent=INV627;VarType=ShV;DupType=.
ch09	46398751	SNP636407	T	C	.	PASS	END=46398751;ChrB=ch09;StartB=58666730;EndB=58666730;Parent=INV627;VarType=ShV;DupType=.
ch09	46398827	INS636408	T	TA	.	PASS	END=46398827;ChrB=ch09;StartB=58666654;EndB=58666653;Parent=INV627;VarType=ShV;DupType=.
ch09	46398838	INS636409	A	AT	.	PASS	END=46398838;ChrB=ch09;StartB=58666642;EndB=58666641;Parent=INV627;VarType=ShV;DupType=.
ch09	46398875	SNP636410	T	C	.	PASS	END=46398875;ChrB=ch09;StartB=58666604;EndB=58666604;Parent=INV627;VarType=ShV;DupType=.
ch09	46398882	SNP636411	G	A	.	PASS	END=46398882;ChrB=ch09;StartB=58666597;EndB=58666597;Parent=INV627;VarType=ShV;DupType=.
ch09	46398900	SNP636412	G	T	.	PASS	END=46398900;ChrB=ch09;StartB=58666579;EndB=58666579;Parent=INV627;VarType=ShV;DupType=.
ch09	46398951	SNP636413	A	G	.	PASS	END=46398951;ChrB=ch09;StartB=58666528;EndB=58666528;Parent=INV627;VarType=ShV;DupType=.
ch09	46398964	SNP636414	G	T	.	PASS	END=46398964;ChrB=ch09;StartB=58666515;EndB=58666515;Parent=INV627;VarType=ShV;DupType=.
ch09	46399011	SNP636415	A	C	.	PASS	END=46399011;ChrB=ch09;StartB=58666468;EndB=58666468;Parent=INV627;VarType=ShV;DupType=.
ch09	46399116	SNP636416	A	C	.	PASS	END=46399116;ChrB=ch09;StartB=58666363;EndB=58666363;Parent=INV627;VarType=ShV;DupType=.
ch09	46399185	SNP636417	T	C	.	PASS	END=46399185;ChrB=ch09;StartB=58666294;EndB=58666294;Parent=INV627;VarType=ShV;DupType=.
ch09	46399202	INS636418	A	AT	.	PASS	END=46399202;ChrB=ch09;StartB=58666277;EndB=58666276;Parent=INV627;VarType=ShV;DupType=.
ch09	46399236	INS636419	T	TA	.	PASS	END=46399236;ChrB=ch09;StartB=58666242;EndB=58666241;Parent=INV627;VarType=ShV;DupType=.
ch09	46399280	SNP636420	A	G	.	PASS	END=46399280;ChrB=ch09;StartB=58666197;EndB=58666197;Parent=INV627;VarType=ShV;DupType=.
ch09	46399352	SNP636421	C	T	.	PASS	END=46399352;ChrB=ch09;StartB=58666125;EndB=58666125;Parent=INV627;VarType=ShV;DupType=.
ch09	46399353	SNP636422	T	A	.	PASS	END=46399353;ChrB=ch09;StartB=58666124;EndB=58666124;Parent=INV627;VarType=ShV;DupType=.
ch09	46399375	SNP636423	G	C	.	PASS	END=46399375;ChrB=ch09;StartB=58666102;EndB=58666102;Parent=INV627;VarType=ShV;DupType=.
ch09	46399406	SNP636424	T	C	.	PASS	END=46399406;ChrB=ch09;StartB=58666071;EndB=58666071;Parent=INV627;VarType=ShV;DupType=.
ch09	46399415	DEL636425	AT	A	.	PASS	END=46399416;ChrB=ch09;StartB=58666063;EndB=58666063;Parent=INV627;VarType=ShV;DupType=.
ch09	46399417	SNP636426	G	A	.	PASS	END=46399417;ChrB=ch09;StartB=58666061;EndB=58666061;Parent=INV627;VarType=ShV;DupType=.
ch09	46399437	SNP636427	T	C	.	PASS	END=46399437;ChrB=ch09;StartB=58666041;EndB=58666041;Parent=INV627;VarType=ShV;DupType=.
ch09	46399462	SNP636428	G	C	.	PASS	END=46399462;ChrB=ch09;StartB=58666016;EndB=58666016;Parent=INV627;VarType=ShV;DupType=.
ch09	46399529	SNP636429	A	C	.	PASS	END=46399529;ChrB=ch09;StartB=58665949;EndB=58665949;Parent=INV627;VarType=ShV;DupType=.
ch09	46399581	SNP636430	A	T	.	PASS	END=46399581;ChrB=ch09;StartB=58665897;EndB=58665897;Parent=INV627;VarType=ShV;DupType=.
ch09	46399594	SNP636431	G	A	.	PASS	END=46399594;ChrB=ch09;StartB=58665884;EndB=58665884;Parent=INV627;VarType=ShV;DupType=.
ch09	46399600	SNP636432	T	G	.	PASS	END=46399600;ChrB=ch09;StartB=58665878;EndB=58665878;Parent=INV627;VarType=ShV;DupType=.
ch09	46399614	SNP636433	G	C	.	PASS	END=46399614;ChrB=ch09;StartB=58665864;EndB=58665864;Parent=INV627;VarType=ShV;DupType=.
ch09	46399674	SNP636434	C	T	.	PASS	END=46399674;ChrB=ch09;StartB=58665804;EndB=58665804;Parent=INV627;VarType=ShV;DupType=.
ch09	46399742	SNP636435	G	A	.	PASS	END=46399742;ChrB=ch09;StartB=58665736;EndB=58665736;Parent=INV627;VarType=ShV;DupType=.
ch09	46399744	SNP636436	A	T	.	PASS	END=46399744;ChrB=ch09;StartB=58665734;EndB=58665734;Parent=INV627;VarType=ShV;DupType=.
ch09	46399748	SNP636437	A	C	.	PASS	END=46399748;ChrB=ch09;StartB=58665730;EndB=58665730;Parent=INV627;VarType=ShV;DupType=.
ch09	46399815	SNP636438	C	G	.	PASS	END=46399815;ChrB=ch09;StartB=58665663;EndB=58665663;Parent=INV627;VarType=ShV;DupType=.
ch09	46399851	SNP636439	A	G	.	PASS	END=46399851;ChrB=ch09;StartB=58665627;EndB=58665627;Parent=INV627;VarType=ShV;DupType=.
ch09	46399860	SNP636440	C	G	.	PASS	END=46399860;ChrB=ch09;StartB=58665618;EndB=58665618;Parent=INV627;VarType=ShV;DupType=.
ch09	46399866	SNP636441	T	A	.	PASS	END=46399866;ChrB=ch09;StartB=58665612;EndB=58665612;Parent=INV627;VarType=ShV;DupType=.
ch09	46399893	INS636442	A	AT	.	PASS	END=46399893;ChrB=ch09;StartB=58665585;EndB=58665584;Parent=INV627;VarType=ShV;DupType=.
ch09	46399893	INS636443	A	AC	.	PASS	END=46399893;ChrB=ch09;StartB=58665584;EndB=58665583;Parent=INV627;VarType=ShV;DupType=.
ch09	46399893	INS636444	A	AT	.	PASS	END=46399893;ChrB=ch09;StartB=58665583;EndB=58665582;Parent=INV627;VarType=ShV;DupType=.
ch09	46399893	INS636445	A	AG	.	PASS	END=46399893;ChrB=ch09;StartB=58665582;EndB=58665581;Parent=INV627;VarType=ShV;DupType=.
ch09	46399893	INS636446	A	AC	.	PASS	END=46399893;ChrB=ch09;StartB=58665581;EndB=58665580;Parent=INV627;VarType=ShV;DupType=.
ch09	46399893	INS636447	A	AA	.	PASS	END=46399893;ChrB=ch09;StartB=58665580;EndB=58665579;Parent=INV627;VarType=ShV;DupType=.
ch09	46399893	INS636448	A	AC	.	PASS	END=46399893;ChrB=ch09;StartB=58665579;EndB=58665578;Parent=INV627;VarType=ShV;DupType=.
ch09	46399903	SNP636449	A	G	.	PASS	END=46399903;ChrB=ch09;StartB=58665568;EndB=58665568;Parent=INV627;VarType=ShV;DupType=.
ch09	46399937	SNP636450	A	G	.	PASS	END=46399937;ChrB=ch09;StartB=58665534;EndB=58665534;Parent=INV627;VarType=ShV;DupType=.
ch09	46399947	INS636451	A	AT	.	PASS	END=46399947;ChrB=ch09;StartB=58665524;EndB=58665523;Parent=INV627;VarType=ShV;DupType=.
ch09	46399958	SNP636452	G	C	.	PASS	END=46399958;ChrB=ch09;StartB=58665512;EndB=58665512;Parent=INV627;VarType=ShV;DupType=.
ch09	46399966	SNP636453	C	T	.	PASS	END=46399966;ChrB=ch09;StartB=58665504;EndB=58665504;Parent=INV627;VarType=ShV;DupType=.
ch09	46399979	SNP636454	A	G	.	PASS	END=46399979;ChrB=ch09;StartB=58665491;EndB=58665491;Parent=INV627;VarType=ShV;DupType=.
ch09	46400003	SNP636455	A	G	.	PASS	END=46400003;ChrB=ch09;StartB=58665467;EndB=58665467;Parent=INV627;VarType=ShV;DupType=.
ch09	46400004	SNP636456	T	A	.	PASS	END=46400004;ChrB=ch09;StartB=58665466;EndB=58665466;Parent=INV627;VarType=ShV;DupType=.
ch09	46400046	SNP636457	G	T	.	PASS	END=46400046;ChrB=ch09;StartB=58665424;EndB=58665424;Parent=INV627;VarType=ShV;DupType=.
ch09	46400066	SNP636458	T	G	.	PASS	END=46400066;ChrB=ch09;StartB=58665404;EndB=58665404;Parent=INV627;VarType=ShV;DupType=.
ch09	46400194	SNP636459	A	T	.	PASS	END=46400194;ChrB=ch09;StartB=58665276;EndB=58665276;Parent=INV627;VarType=ShV;DupType=.
ch09	46400220	SNP636460	T	A	.	PASS	END=46400220;ChrB=ch09;StartB=58665250;EndB=58665250;Parent=INV627;VarType=ShV;DupType=.
ch09	46400224	SNP636461	G	A	.	PASS	END=46400224;ChrB=ch09;StartB=58665246;EndB=58665246;Parent=INV627;VarType=ShV;DupType=.
ch09	46400225	SNP636462	T	A	.	PASS	END=46400225;ChrB=ch09;StartB=58665245;EndB=58665245;Parent=INV627;VarType=ShV;DupType=.
ch09	46400353	SNP636463	A	G	.	PASS	END=46400353;ChrB=ch09;StartB=58665117;EndB=58665117;Parent=INV627;VarType=ShV;DupType=.
ch09	46400375	SNP636464	C	A	.	PASS	END=46400375;ChrB=ch09;StartB=58665095;EndB=58665095;Parent=INV627;VarType=ShV;DupType=.
ch09	46400392	SNP636465	G	A	.	PASS	END=46400392;ChrB=ch09;StartB=58665078;EndB=58665078;Parent=INV627;VarType=ShV;DupType=.
ch09	46400404	SNP636466	G	T	.	PASS	END=46400404;ChrB=ch09;StartB=58665066;EndB=58665066;Parent=INV627;VarType=ShV;DupType=.
ch09	46400438	INS636467	T	TA	.	PASS	END=46400438;ChrB=ch09;StartB=58665032;EndB=58665031;Parent=INV627;VarType=ShV;DupType=.
ch09	46400440	SNP636468	C	G	.	PASS	END=46400440;ChrB=ch09;StartB=58665029;EndB=58665029;Parent=INV627;VarType=ShV;DupType=.
ch09	46400476	SNP636469	T	A	.	PASS	END=46400476;ChrB=ch09;StartB=58664993;EndB=58664993;Parent=INV627;VarType=ShV;DupType=.
ch09	46400503	INS636470	A	AC	.	PASS	END=46400503;ChrB=ch09;StartB=58664966;EndB=58664965;Parent=INV627;VarType=ShV;DupType=.
ch09	46400504	SNP636471	T	A	.	PASS	END=46400504;ChrB=ch09;StartB=58664964;EndB=58664964;Parent=INV627;VarType=ShV;DupType=.
ch09	46400533	SNP636472	C	G	.	PASS	END=46400533;ChrB=ch09;StartB=58664935;EndB=58664935;Parent=INV627;VarType=ShV;DupType=.
ch09	46400558	SNP636473	C	T	.	PASS	END=46400558;ChrB=ch09;StartB=58664910;EndB=58664910;Parent=INV627;VarType=ShV;DupType=.
ch09	46400633	SNP636474	A	G	.	PASS	END=46400633;ChrB=ch09;StartB=58664835;EndB=58664835;Parent=INV627;VarType=ShV;DupType=.
ch09	46400650	SNP636475	G	A	.	PASS	END=46400650;ChrB=ch09;StartB=58664818;EndB=58664818;Parent=INV627;VarType=ShV;DupType=.
ch09	46400675	SNP636476	G	A	.	PASS	END=46400675;ChrB=ch09;StartB=58664793;EndB=58664793;Parent=INV627;VarType=ShV;DupType=.
ch09	46400783	SNP636477	C	A	.	PASS	END=46400783;ChrB=ch09;StartB=58664685;EndB=58664685;Parent=INV627;VarType=ShV;DupType=.
ch09	46400827	SNP636478	A	G	.	PASS	END=46400827;ChrB=ch09;StartB=58664641;EndB=58664641;Parent=INV627;VarType=ShV;DupType=.
ch09	46400832	SNP636479	C	A	.	PASS	END=46400832;ChrB=ch09;StartB=58664636;EndB=58664636;Parent=INV627;VarType=ShV;DupType=.
ch09	46400849	SNP636480	G	A	.	PASS	END=46400849;ChrB=ch09;StartB=58664619;EndB=58664619;Parent=INV627;VarType=ShV;DupType=.
ch09	46400920	SNP636481	T	G	.	PASS	END=46400920;ChrB=ch09;StartB=58664548;EndB=58664548;Parent=INV627;VarType=ShV;DupType=.
ch09	46400930	SNP636482	C	A	.	PASS	END=46400930;ChrB=ch09;StartB=58664538;EndB=58664538;Parent=INV627;VarType=ShV;DupType=.
ch09	46400943	SNP636483	G	T	.	PASS	END=46400943;ChrB=ch09;StartB=58664525;EndB=58664525;Parent=INV627;VarType=ShV;DupType=.
ch09	46400960	SNP636484	G	A	.	PASS	END=46400960;ChrB=ch09;StartB=58664508;EndB=58664508;Parent=INV627;VarType=ShV;DupType=.
ch09	46400971	SNP636485	A	G	.	PASS	END=46400971;ChrB=ch09;StartB=58664497;EndB=58664497;Parent=INV627;VarType=ShV;DupType=.
ch09	46400976	SNP636486	C	T	.	PASS	END=46400976;ChrB=ch09;StartB=58664492;EndB=58664492;Parent=INV627;VarType=ShV;DupType=.
ch09	46401003	SNP636487	T	C	.	PASS	END=46401003;ChrB=ch09;StartB=58664465;EndB=58664465;Parent=INV627;VarType=ShV;DupType=.
ch09	46401005	SNP636488	A	C	.	PASS	END=46401005;ChrB=ch09;StartB=58664463;EndB=58664463;Parent=INV627;VarType=ShV;DupType=.
ch09	46401042	SNP636489	A	T	.	PASS	END=46401042;ChrB=ch09;StartB=58664426;EndB=58664426;Parent=INV627;VarType=ShV;DupType=.
ch09	46401072	SNP636490	C	A	.	PASS	END=46401072;ChrB=ch09;StartB=58664396;EndB=58664396;Parent=INV627;VarType=ShV;DupType=.
ch09	46401078	SNP636491	C	G	.	PASS	END=46401078;ChrB=ch09;StartB=58664390;EndB=58664390;Parent=INV627;VarType=ShV;DupType=.
ch09	46401092	SNP636492	C	T	.	PASS	END=46401092;ChrB=ch09;StartB=58664376;EndB=58664376;Parent=INV627;VarType=ShV;DupType=.
ch09	46401116	SNP636493	G	A	.	PASS	END=46401116;ChrB=ch09;StartB=58664352;EndB=58664352;Parent=INV627;VarType=ShV;DupType=.
ch09	46401219	SNP636494	G	A	.	PASS	END=46401219;ChrB=ch09;StartB=58664249;EndB=58664249;Parent=INV627;VarType=ShV;DupType=.
ch09	46401256	SNP636495	G	T	.	PASS	END=46401256;ChrB=ch09;StartB=58664212;EndB=58664212;Parent=INV627;VarType=ShV;DupType=.
ch09	46401268	SNP636496	C	A	.	PASS	END=46401268;ChrB=ch09;StartB=58664200;EndB=58664200;Parent=INV627;VarType=ShV;DupType=.
ch09	46401284	SNP636497	G	C	.	PASS	END=46401284;ChrB=ch09;StartB=58664184;EndB=58664184;Parent=INV627;VarType=ShV;DupType=.
ch09	46401289	SNP636498	G	A	.	PASS	END=46401289;ChrB=ch09;StartB=58664179;EndB=58664179;Parent=INV627;VarType=ShV;DupType=.
ch09	46401393	SNP636499	A	G	.	PASS	END=46401393;ChrB=ch09;StartB=58664075;EndB=58664075;Parent=INV627;VarType=ShV;DupType=.
ch09	46401430	DEL636500	AAAAT	A	.	PASS	END=46401434;ChrB=ch09;StartB=58664039;EndB=58664039;Parent=INV627;VarType=ShV;DupType=.
ch09	46401441	SNP636501	T	G	.	PASS	END=46401441;ChrB=ch09;StartB=58664031;EndB=58664031;Parent=INV627;VarType=ShV;DupType=.
ch09	46401449	SNP636502	G	C	.	PASS	END=46401449;ChrB=ch09;StartB=58664023;EndB=58664023;Parent=INV627;VarType=ShV;DupType=.
ch09	46401519	DEL636503	GC	G	.	PASS	END=46401520;ChrB=ch09;StartB=58663954;EndB=58663954;Parent=INV627;VarType=ShV;DupType=.
ch09	46401526	SNP636504	A	C	.	PASS	END=46401526;ChrB=ch09;StartB=58663947;EndB=58663947;Parent=INV627;VarType=ShV;DupType=.
ch09	46401542	SNP636505	G	A	.	PASS	END=46401542;ChrB=ch09;StartB=58663931;EndB=58663931;Parent=INV627;VarType=ShV;DupType=.
ch09	46401580	SNP636506	G	A	.	PASS	END=46401580;ChrB=ch09;StartB=58663893;EndB=58663893;Parent=INV627;VarType=ShV;DupType=.
ch09	46401584	SNP636507	G	A	.	PASS	END=46401584;ChrB=ch09;StartB=58663889;EndB=58663889;Parent=INV627;VarType=ShV;DupType=.
ch09	46401591	SNP636508	C	T	.	PASS	END=46401591;ChrB=ch09;StartB=58663882;EndB=58663882;Parent=INV627;VarType=ShV;DupType=.
ch09	46401597	SNP636509	G	A	.	PASS	END=46401597;ChrB=ch09;StartB=58663876;EndB=58663876;Parent=INV627;VarType=ShV;DupType=.
ch09	46401608	SNP636510	T	A	.	PASS	END=46401608;ChrB=ch09;StartB=58663865;EndB=58663865;Parent=INV627;VarType=ShV;DupType=.
ch09	46401630	DEL636511	AG	A	.	PASS	END=46401631;ChrB=ch09;StartB=58663844;EndB=58663844;Parent=INV627;VarType=ShV;DupType=.
ch09	46401666	SNP636512	C	A	.	PASS	END=46401666;ChrB=ch09;StartB=58663808;EndB=58663808;Parent=INV627;VarType=ShV;DupType=.
ch09	46401691	SNP636513	G	T	.	PASS	END=46401691;ChrB=ch09;StartB=58663783;EndB=58663783;Parent=INV627;VarType=ShV;DupType=.
ch09	46401745	SNP636514	A	T	.	PASS	END=46401745;ChrB=ch09;StartB=58663729;EndB=58663729;Parent=INV627;VarType=ShV;DupType=.
ch09	46401811	SNP636515	T	G	.	PASS	END=46401811;ChrB=ch09;StartB=58663663;EndB=58663663;Parent=INV627;VarType=ShV;DupType=.
ch09	46401828	SNP636516	A	C	.	PASS	END=46401828;ChrB=ch09;StartB=58663646;EndB=58663646;Parent=INV627;VarType=ShV;DupType=.
ch09	46401869	SNP636517	T	C	.	PASS	END=46401869;ChrB=ch09;StartB=58663605;EndB=58663605;Parent=INV627;VarType=ShV;DupType=.
ch09	46401927	SNP636518	G	C	.	PASS	END=46401927;ChrB=ch09;StartB=58663547;EndB=58663547;Parent=INV627;VarType=ShV;DupType=.
ch09	46401928	SNP636519	C	T	.	PASS	END=46401928;ChrB=ch09;StartB=58663546;EndB=58663546;Parent=INV627;VarType=ShV;DupType=.
ch09	46401951	SNP636520	C	T	.	PASS	END=46401951;ChrB=ch09;StartB=58663523;EndB=58663523;Parent=INV627;VarType=ShV;DupType=.
ch09	46401990	SNP636521	T	G	.	PASS	END=46401990;ChrB=ch09;StartB=58663484;EndB=58663484;Parent=INV627;VarType=ShV;DupType=.
ch09	46402005	SNP636522	T	A	.	PASS	END=46402005;ChrB=ch09;StartB=58663469;EndB=58663469;Parent=INV627;VarType=ShV;DupType=.
ch09	46402006	SNP636523	T	C	.	PASS	END=46402006;ChrB=ch09;StartB=58663468;EndB=58663468;Parent=INV627;VarType=ShV;DupType=.
ch09	46402013	SNP636524	G	C	.	PASS	END=46402013;ChrB=ch09;StartB=58663461;EndB=58663461;Parent=INV627;VarType=ShV;DupType=.
ch09	46402023	SNP636525	T	C	.	PASS	END=46402023;ChrB=ch09;StartB=58663451;EndB=58663451;Parent=INV627;VarType=ShV;DupType=.
ch09	46402032	SNP636526	C	T	.	PASS	END=46402032;ChrB=ch09;StartB=58663442;EndB=58663442;Parent=INV627;VarType=ShV;DupType=.
ch09	46402043	SNP636527	A	G	.	PASS	END=46402043;ChrB=ch09;StartB=58663431;EndB=58663431;Parent=INV627;VarType=ShV;DupType=.
ch09	46402048	SNP636528	A	G	.	PASS	END=46402048;ChrB=ch09;StartB=58663426;EndB=58663426;Parent=INV627;VarType=ShV;DupType=.
ch09	46402065	SNP636529	T	A	.	PASS	END=46402065;ChrB=ch09;StartB=58663409;EndB=58663409;Parent=INV627;VarType=ShV;DupType=.
ch09	46402112	SNP636530	C	A	.	PASS	END=46402112;ChrB=ch09;StartB=58663362;EndB=58663362;Parent=INV627;VarType=ShV;DupType=.
ch09	46402126	SNP636531	G	A	.	PASS	END=46402126;ChrB=ch09;StartB=58663348;EndB=58663348;Parent=INV627;VarType=ShV;DupType=.
ch09	46402128	SNP636532	A	C	.	PASS	END=46402128;ChrB=ch09;StartB=58663346;EndB=58663346;Parent=INV627;VarType=ShV;DupType=.
ch09	46402160	SNP636533	G	T	.	PASS	END=46402160;ChrB=ch09;StartB=58663314;EndB=58663314;Parent=INV627;VarType=ShV;DupType=.
ch09	46402179	SNP636534	A	G	.	PASS	END=46402179;ChrB=ch09;StartB=58663295;EndB=58663295;Parent=INV627;VarType=ShV;DupType=.
ch09	46402245	SNP636535	C	T	.	PASS	END=46402245;ChrB=ch09;StartB=58663229;EndB=58663229;Parent=INV627;VarType=ShV;DupType=.
ch09	46402276	SNP636536	A	C	.	PASS	END=46402276;ChrB=ch09;StartB=58663198;EndB=58663198;Parent=INV627;VarType=ShV;DupType=.
ch09	46402349	SNP636537	A	T	.	PASS	END=46402349;ChrB=ch09;StartB=58663125;EndB=58663125;Parent=INV627;VarType=ShV;DupType=.
ch09	46402385	INS636538	T	TG	.	PASS	END=46402385;ChrB=ch09;StartB=58663089;EndB=58663088;Parent=INV627;VarType=ShV;DupType=.
ch09	46402411	SNP636539	A	T	.	PASS	END=46402411;ChrB=ch09;StartB=58663062;EndB=58663062;Parent=INV627;VarType=ShV;DupType=.
ch09	46402439	SNP636540	T	A	.	PASS	END=46402439;ChrB=ch09;StartB=58663034;EndB=58663034;Parent=INV627;VarType=ShV;DupType=.
ch09	46402466	SNP636541	T	A	.	PASS	END=46402466;ChrB=ch09;StartB=58663007;EndB=58663007;Parent=INV627;VarType=ShV;DupType=.
ch09	46402511	SNP636542	G	A	.	PASS	END=46402511;ChrB=ch09;StartB=58662962;EndB=58662962;Parent=INV627;VarType=ShV;DupType=.
ch09	46402559	SNP636543	A	G	.	PASS	END=46402559;ChrB=ch09;StartB=58662914;EndB=58662914;Parent=INV627;VarType=ShV;DupType=.
ch09	46402605	SNP636544	C	T	.	PASS	END=46402605;ChrB=ch09;StartB=58662868;EndB=58662868;Parent=INV627;VarType=ShV;DupType=.
ch09	46402682	SNP636545	T	A	.	PASS	END=46402682;ChrB=ch09;StartB=58662791;EndB=58662791;Parent=INV627;VarType=ShV;DupType=.
ch09	46402715	SNP636546	G	A	.	PASS	END=46402715;ChrB=ch09;StartB=58662758;EndB=58662758;Parent=INV627;VarType=ShV;DupType=.
ch09	46402729	SNP636547	A	G	.	PASS	END=46402729;ChrB=ch09;StartB=58662744;EndB=58662744;Parent=INV627;VarType=ShV;DupType=.
ch09	46402742	SNP636548	C	G	.	PASS	END=46402742;ChrB=ch09;StartB=58662731;EndB=58662731;Parent=INV627;VarType=ShV;DupType=.
ch09	46402743	SNP636549	T	G	.	PASS	END=46402743;ChrB=ch09;StartB=58662730;EndB=58662730;Parent=INV627;VarType=ShV;DupType=.
ch09	46402779	SNP636550	T	C	.	PASS	END=46402779;ChrB=ch09;StartB=58662694;EndB=58662694;Parent=INV627;VarType=ShV;DupType=.
ch09	46402802	SNP636551	A	G	.	PASS	END=46402802;ChrB=ch09;StartB=58662671;EndB=58662671;Parent=INV627;VarType=ShV;DupType=.
ch09	46402815	SNP636552	G	A	.	PASS	END=46402815;ChrB=ch09;StartB=58662658;EndB=58662658;Parent=INV627;VarType=ShV;DupType=.
ch09	46402863	SNP636553	T	G	.	PASS	END=46402863;ChrB=ch09;StartB=58662610;EndB=58662610;Parent=INV627;VarType=ShV;DupType=.
ch09	46402879	SNP636554	C	A	.	PASS	END=46402879;ChrB=ch09;StartB=58662594;EndB=58662594;Parent=INV627;VarType=ShV;DupType=.
ch09	46402918	SNP636555	T	C	.	PASS	END=46402918;ChrB=ch09;StartB=58662555;EndB=58662555;Parent=INV627;VarType=ShV;DupType=.
ch09	46402941	SNP636556	A	T	.	PASS	END=46402941;ChrB=ch09;StartB=58662532;EndB=58662532;Parent=INV627;VarType=ShV;DupType=.
ch09	46402954	SNP636557	G	A	.	PASS	END=46402954;ChrB=ch09;StartB=58662519;EndB=58662519;Parent=INV627;VarType=ShV;DupType=.
ch09	46402955	SNP636558	A	G	.	PASS	END=46402955;ChrB=ch09;StartB=58662518;EndB=58662518;Parent=INV627;VarType=ShV;DupType=.
ch09	46402967	SNP636559	T	C	.	PASS	END=46402967;ChrB=ch09;StartB=58662506;EndB=58662506;Parent=INV627;VarType=ShV;DupType=.
ch09	46402986	INS636560	A	AT	.	PASS	END=46402986;ChrB=ch09;StartB=58662487;EndB=58662486;Parent=INV627;VarType=ShV;DupType=.
ch09	46403008	SNP636561	C	T	.	PASS	END=46403008;ChrB=ch09;StartB=58662464;EndB=58662464;Parent=INV627;VarType=ShV;DupType=.
ch09	46403017	SNP636562	A	C	.	PASS	END=46403017;ChrB=ch09;StartB=58662455;EndB=58662455;Parent=INV627;VarType=ShV;DupType=.
ch09	46403019	SNP636563	C	T	.	PASS	END=46403019;ChrB=ch09;StartB=58662453;EndB=58662453;Parent=INV627;VarType=ShV;DupType=.
ch09	46403061	SNP636564	T	G	.	PASS	END=46403061;ChrB=ch09;StartB=58662411;EndB=58662411;Parent=INV627;VarType=ShV;DupType=.
ch09	46403081	SNP636565	G	T	.	PASS	END=46403081;ChrB=ch09;StartB=58662391;EndB=58662391;Parent=INV627;VarType=ShV;DupType=.
ch09	46403134	SNP636566	G	C	.	PASS	END=46403134;ChrB=ch09;StartB=58662338;EndB=58662338;Parent=INV627;VarType=ShV;DupType=.
ch09	46403139	SNP636567	A	G	.	PASS	END=46403139;ChrB=ch09;StartB=58662333;EndB=58662333;Parent=INV627;VarType=ShV;DupType=.
ch09	46403163	SNP636568	T	G	.	PASS	END=46403163;ChrB=ch09;StartB=58662309;EndB=58662309;Parent=INV627;VarType=ShV;DupType=.
ch09	46403187	SNP636569	T	C	.	PASS	END=46403187;ChrB=ch09;StartB=58662285;EndB=58662285;Parent=INV627;VarType=ShV;DupType=.
ch09	46403201	SNP636570	T	C	.	PASS	END=46403201;ChrB=ch09;StartB=58662271;EndB=58662271;Parent=INV627;VarType=ShV;DupType=.
ch09	46403232	SNP636571	A	C	.	PASS	END=46403232;ChrB=ch09;StartB=58662240;EndB=58662240;Parent=INV627;VarType=ShV;DupType=.
ch09	46403235	SNP636572	C	T	.	PASS	END=46403235;ChrB=ch09;StartB=58662237;EndB=58662237;Parent=INV627;VarType=ShV;DupType=.
ch09	46403306	SNP636573	A	G	.	PASS	END=46403306;ChrB=ch09;StartB=58662166;EndB=58662166;Parent=INV627;VarType=ShV;DupType=.
ch09	46403321	SNP636574	A	T	.	PASS	END=46403321;ChrB=ch09;StartB=58662151;EndB=58662151;Parent=INV627;VarType=ShV;DupType=.
ch09	46403333	SNP636575	T	C	.	PASS	END=46403333;ChrB=ch09;StartB=58662139;EndB=58662139;Parent=INV627;VarType=ShV;DupType=.
ch09	46403341	SNP636576	C	T	.	PASS	END=46403341;ChrB=ch09;StartB=58662131;EndB=58662131;Parent=INV627;VarType=ShV;DupType=.
ch09	46403349	SNP636577	C	T	.	PASS	END=46403349;ChrB=ch09;StartB=58662123;EndB=58662123;Parent=INV627;VarType=ShV;DupType=.
ch09	46403358	SNP636578	C	T	.	PASS	END=46403358;ChrB=ch09;StartB=58662114;EndB=58662114;Parent=INV627;VarType=ShV;DupType=.
ch09	46403424	SNP636579	A	C	.	PASS	END=46403424;ChrB=ch09;StartB=58662048;EndB=58662048;Parent=INV627;VarType=ShV;DupType=.
ch09	46403441	SNP636580	G	C	.	PASS	END=46403441;ChrB=ch09;StartB=58662031;EndB=58662031;Parent=INV627;VarType=ShV;DupType=.
ch09	46403457	SNP636581	T	G	.	PASS	END=46403457;ChrB=ch09;StartB=58662015;EndB=58662015;Parent=INV627;VarType=ShV;DupType=.
ch09	46403462	SNP636582	T	C	.	PASS	END=46403462;ChrB=ch09;StartB=58662010;EndB=58662010;Parent=INV627;VarType=ShV;DupType=.
ch09	46403494	SNP636583	T	A	.	PASS	END=46403494;ChrB=ch09;StartB=58661978;EndB=58661978;Parent=INV627;VarType=ShV;DupType=.
ch09	46403515	SNP636584	T	A	.	PASS	END=46403515;ChrB=ch09;StartB=58661957;EndB=58661957;Parent=INV627;VarType=ShV;DupType=.
ch09	46403525	SNP636585	A	C	.	PASS	END=46403525;ChrB=ch09;StartB=58661947;EndB=58661947;Parent=INV627;VarType=ShV;DupType=.
ch09	46403543	SNP636586	A	C	.	PASS	END=46403543;ChrB=ch09;StartB=58661929;EndB=58661929;Parent=INV627;VarType=ShV;DupType=.
ch09	46403593	SNP636587	T	C	.	PASS	END=46403593;ChrB=ch09;StartB=58661879;EndB=58661879;Parent=INV627;VarType=ShV;DupType=.
ch09	46403615	SNP636588	T	C	.	PASS	END=46403615;ChrB=ch09;StartB=58661857;EndB=58661857;Parent=INV627;VarType=ShV;DupType=.
ch09	46403616	SNP636589	T	C	.	PASS	END=46403616;ChrB=ch09;StartB=58661856;EndB=58661856;Parent=INV627;VarType=ShV;DupType=.
ch09	46403663	SNP636590	C	T	.	PASS	END=46403663;ChrB=ch09;StartB=58661809;EndB=58661809;Parent=INV627;VarType=ShV;DupType=.
ch09	46403702	SNP636591	T	C	.	PASS	END=46403702;ChrB=ch09;StartB=58661770;EndB=58661770;Parent=INV627;VarType=ShV;DupType=.
ch09	46403740	SNP636592	G	A	.	PASS	END=46403740;ChrB=ch09;StartB=58661732;EndB=58661732;Parent=INV627;VarType=ShV;DupType=.
ch09	46403743	SNP636593	T	C	.	PASS	END=46403743;ChrB=ch09;StartB=58661729;EndB=58661729;Parent=INV627;VarType=ShV;DupType=.
ch09	46403765	SNP636594	T	C	.	PASS	END=46403765;ChrB=ch09;StartB=58661707;EndB=58661707;Parent=INV627;VarType=ShV;DupType=.
ch09	46403799	SNP636595	G	A	.	PASS	END=46403799;ChrB=ch09;StartB=58661673;EndB=58661673;Parent=INV627;VarType=ShV;DupType=.
ch09	46403809	SNP636596	A	T	.	PASS	END=46403809;ChrB=ch09;StartB=58661663;EndB=58661663;Parent=INV627;VarType=ShV;DupType=.
ch09	46403810	SNP636597	T	G	.	PASS	END=46403810;ChrB=ch09;StartB=58661662;EndB=58661662;Parent=INV627;VarType=ShV;DupType=.
ch09	46403846	SNP636598	T	C	.	PASS	END=46403846;ChrB=ch09;StartB=58661626;EndB=58661626;Parent=INV627;VarType=ShV;DupType=.
ch09	46403876	SNP636599	A	T	.	PASS	END=46403876;ChrB=ch09;StartB=58661596;EndB=58661596;Parent=INV627;VarType=ShV;DupType=.
ch09	46403896	SNP636600	T	G	.	PASS	END=46403896;ChrB=ch09;StartB=58661576;EndB=58661576;Parent=INV627;VarType=ShV;DupType=.
ch09	46403928	SNP636601	A	T	.	PASS	END=46403928;ChrB=ch09;StartB=58661544;EndB=58661544;Parent=INV627;VarType=ShV;DupType=.
ch09	46403956	SNP636602	T	C	.	PASS	END=46403956;ChrB=ch09;StartB=58661516;EndB=58661516;Parent=INV627;VarType=ShV;DupType=.
ch09	46403957	SNP636603	G	A	.	PASS	END=46403957;ChrB=ch09;StartB=58661515;EndB=58661515;Parent=INV627;VarType=ShV;DupType=.
ch09	46403965	SNP636604	T	G	.	PASS	END=46403965;ChrB=ch09;StartB=58661507;EndB=58661507;Parent=INV627;VarType=ShV;DupType=.
ch09	46403996	SNP636605	A	C	.	PASS	END=46403996;ChrB=ch09;StartB=58661476;EndB=58661476;Parent=INV627;VarType=ShV;DupType=.
ch09	46403997	SNP636606	A	T	.	PASS	END=46403997;ChrB=ch09;StartB=58661475;EndB=58661475;Parent=INV627;VarType=ShV;DupType=.
ch09	46404028	SNP636607	A	C	.	PASS	END=46404028;ChrB=ch09;StartB=58661444;EndB=58661444;Parent=INV627;VarType=ShV;DupType=.
ch09	46404031	SNP636608	C	T	.	PASS	END=46404031;ChrB=ch09;StartB=58661441;EndB=58661441;Parent=INV627;VarType=ShV;DupType=.
ch09	46404058	SNP636609	A	G	.	PASS	END=46404058;ChrB=ch09;StartB=58661414;EndB=58661414;Parent=INV627;VarType=ShV;DupType=.
ch09	46404059	SNP636610	T	C	.	PASS	END=46404059;ChrB=ch09;StartB=58661413;EndB=58661413;Parent=INV627;VarType=ShV;DupType=.
ch09	46404070	SNP636611	A	G	.	PASS	END=46404070;ChrB=ch09;StartB=58661402;EndB=58661402;Parent=INV627;VarType=ShV;DupType=.
ch09	46404083	SNP636612	A	T	.	PASS	END=46404083;ChrB=ch09;StartB=58661389;EndB=58661389;Parent=INV627;VarType=ShV;DupType=.
ch09	46404104	SNP636613	G	C	.	PASS	END=46404104;ChrB=ch09;StartB=58661368;EndB=58661368;Parent=INV627;VarType=ShV;DupType=.
ch09	46404135	SNP636614	C	T	.	PASS	END=46404135;ChrB=ch09;StartB=58661337;EndB=58661337;Parent=INV627;VarType=ShV;DupType=.
ch09	46404182	SNP636615	G	A	.	PASS	END=46404182;ChrB=ch09;StartB=58661290;EndB=58661290;Parent=INV627;VarType=ShV;DupType=.
ch09	46404222	SNP636616	A	T	.	PASS	END=46404222;ChrB=ch09;StartB=58661250;EndB=58661250;Parent=INV627;VarType=ShV;DupType=.
ch09	46404245	SNP636617	T	C	.	PASS	END=46404245;ChrB=ch09;StartB=58661227;EndB=58661227;Parent=INV627;VarType=ShV;DupType=.
ch09	46404254	SNP636618	T	C	.	PASS	END=46404254;ChrB=ch09;StartB=58661218;EndB=58661218;Parent=INV627;VarType=ShV;DupType=.
ch09	46404321	SNP636619	T	A	.	PASS	END=46404321;ChrB=ch09;StartB=58661151;EndB=58661151;Parent=INV627;VarType=ShV;DupType=.
ch09	46404354	SNP636620	T	A	.	PASS	END=46404354;ChrB=ch09;StartB=58661118;EndB=58661118;Parent=INV627;VarType=ShV;DupType=.
ch09	46404369	SNP636621	A	G	.	PASS	END=46404369;ChrB=ch09;StartB=58661103;EndB=58661103;Parent=INV627;VarType=ShV;DupType=.
ch09	46404480	SNP636622	T	A	.	PASS	END=46404480;ChrB=ch09;StartB=58660992;EndB=58660992;Parent=INV627;VarType=ShV;DupType=.
ch09	46404529	SNP636623	T	C	.	PASS	END=46404529;ChrB=ch09;StartB=58660943;EndB=58660943;Parent=INV627;VarType=ShV;DupType=.
ch09	46404534	SNP636624	A	G	.	PASS	END=46404534;ChrB=ch09;StartB=58660938;EndB=58660938;Parent=INV627;VarType=ShV;DupType=.
ch09	46404536	SNP636625	A	G	.	PASS	END=46404536;ChrB=ch09;StartB=58660936;EndB=58660936;Parent=INV627;VarType=ShV;DupType=.
ch09	46404552	SNP636626	C	T	.	PASS	END=46404552;ChrB=ch09;StartB=58660920;EndB=58660920;Parent=INV627;VarType=ShV;DupType=.
ch09	46404592	SNP636627	G	A	.	PASS	END=46404592;ChrB=ch09;StartB=58660880;EndB=58660880;Parent=INV627;VarType=ShV;DupType=.
ch09	46404604	SNP636628	A	C	.	PASS	END=46404604;ChrB=ch09;StartB=58660868;EndB=58660868;Parent=INV627;VarType=ShV;DupType=.
ch09	46404613	SNP636629	T	C	.	PASS	END=46404613;ChrB=ch09;StartB=58660859;EndB=58660859;Parent=INV627;VarType=ShV;DupType=.
ch09	46404615	SNP636630	T	G	.	PASS	END=46404615;ChrB=ch09;StartB=58660857;EndB=58660857;Parent=INV627;VarType=ShV;DupType=.
ch09	46404646	DEL636631	GT	G	.	PASS	END=46404647;ChrB=ch09;StartB=58660827;EndB=58660827;Parent=INV627;VarType=ShV;DupType=.
ch09	46404670	SNP636632	G	T	.	PASS	END=46404670;ChrB=ch09;StartB=58660803;EndB=58660803;Parent=INV627;VarType=ShV;DupType=.
ch09	46404715	SNP636633	G	A	.	PASS	END=46404715;ChrB=ch09;StartB=58660758;EndB=58660758;Parent=INV627;VarType=ShV;DupType=.
ch09	46404728	SNP636634	A	G	.	PASS	END=46404728;ChrB=ch09;StartB=58660745;EndB=58660745;Parent=INV627;VarType=ShV;DupType=.
ch09	46404734	SNP636635	T	C	.	PASS	END=46404734;ChrB=ch09;StartB=58660739;EndB=58660739;Parent=INV627;VarType=ShV;DupType=.
ch09	46404834	SNP636636	C	A	.	PASS	END=46404834;ChrB=ch09;StartB=58660639;EndB=58660639;Parent=INV627;VarType=ShV;DupType=.
ch09	46404864	SNP636637	T	G	.	PASS	END=46404864;ChrB=ch09;StartB=58660609;EndB=58660609;Parent=INV627;VarType=ShV;DupType=.
ch09	46404874	INS636638	T	TC	.	PASS	END=46404874;ChrB=ch09;StartB=58660599;EndB=58660598;Parent=INV627;VarType=ShV;DupType=.
ch09	46404908	SNP636639	A	T	.	PASS	END=46404908;ChrB=ch09;StartB=58660564;EndB=58660564;Parent=INV627;VarType=ShV;DupType=.
ch09	46404928	SNP636640	G	T	.	PASS	END=46404928;ChrB=ch09;StartB=58660544;EndB=58660544;Parent=INV627;VarType=ShV;DupType=.
ch09	46404948	SNP636641	A	T	.	PASS	END=46404948;ChrB=ch09;StartB=58660524;EndB=58660524;Parent=INV627;VarType=ShV;DupType=.
ch09	46404954	SNP636642	A	T	.	PASS	END=46404954;ChrB=ch09;StartB=58660518;EndB=58660518;Parent=INV627;VarType=ShV;DupType=.
ch09	46404956	SNP636643	C	A	.	PASS	END=46404956;ChrB=ch09;StartB=58660516;EndB=58660516;Parent=INV627;VarType=ShV;DupType=.
ch09	46404968	SNP636644	A	C	.	PASS	END=46404968;ChrB=ch09;StartB=58660504;EndB=58660504;Parent=INV627;VarType=ShV;DupType=.
ch09	46405016	SNP636645	A	C	.	PASS	END=46405016;ChrB=ch09;StartB=58660456;EndB=58660456;Parent=INV627;VarType=ShV;DupType=.
ch09	46405032	SNP636646	T	A	.	PASS	END=46405032;ChrB=ch09;StartB=58660440;EndB=58660440;Parent=INV627;VarType=ShV;DupType=.
ch09	46405063	SNP636647	A	G	.	PASS	END=46405063;ChrB=ch09;StartB=58660409;EndB=58660409;Parent=INV627;VarType=ShV;DupType=.
ch09	46405067	SNP636648	G	T	.	PASS	END=46405067;ChrB=ch09;StartB=58660405;EndB=58660405;Parent=INV627;VarType=ShV;DupType=.
ch09	46405101	SNP636649	C	A	.	PASS	END=46405101;ChrB=ch09;StartB=58660371;EndB=58660371;Parent=INV627;VarType=ShV;DupType=.
ch09	46405150	DEL636650	TA	T	.	PASS	END=46405151;ChrB=ch09;StartB=58660323;EndB=58660323;Parent=INV627;VarType=ShV;DupType=.
ch09	46405156	SNP636651	C	T	.	PASS	END=46405156;ChrB=ch09;StartB=58660317;EndB=58660317;Parent=INV627;VarType=ShV;DupType=.
ch09	46405183	SNP636652	C	T	.	PASS	END=46405183;ChrB=ch09;StartB=58660290;EndB=58660290;Parent=INV627;VarType=ShV;DupType=.
ch09	46405186	SNP636653	C	T	.	PASS	END=46405186;ChrB=ch09;StartB=58660287;EndB=58660287;Parent=INV627;VarType=ShV;DupType=.
ch09	46405235	SNP636654	A	G	.	PASS	END=46405235;ChrB=ch09;StartB=58660238;EndB=58660238;Parent=INV627;VarType=ShV;DupType=.
ch09	46405261	SNP636655	A	G	.	PASS	END=46405261;ChrB=ch09;StartB=58660212;EndB=58660212;Parent=INV627;VarType=ShV;DupType=.
ch09	46405275	SNP636656	C	T	.	PASS	END=46405275;ChrB=ch09;StartB=58660198;EndB=58660198;Parent=INV627;VarType=ShV;DupType=.
ch09	46405308	SNP636657	A	G	.	PASS	END=46405308;ChrB=ch09;StartB=58660165;EndB=58660165;Parent=INV627;VarType=ShV;DupType=.
ch09	46405336	SNP636658	C	T	.	PASS	END=46405336;ChrB=ch09;StartB=58660137;EndB=58660137;Parent=INV627;VarType=ShV;DupType=.
ch09	46405344	SNP636659	T	C	.	PASS	END=46405344;ChrB=ch09;StartB=58660129;EndB=58660129;Parent=INV627;VarType=ShV;DupType=.
ch09	46405379	SNP636660	C	T	.	PASS	END=46405379;ChrB=ch09;StartB=58660094;EndB=58660094;Parent=INV627;VarType=ShV;DupType=.
ch09	46405386	SNP636661	T	G	.	PASS	END=46405386;ChrB=ch09;StartB=58660087;EndB=58660087;Parent=INV627;VarType=ShV;DupType=.
ch09	46405387	SNP636662	A	C	.	PASS	END=46405387;ChrB=ch09;StartB=58660086;EndB=58660086;Parent=INV627;VarType=ShV;DupType=.
ch09	46405423	SNP636663	T	C	.	PASS	END=46405423;ChrB=ch09;StartB=58660050;EndB=58660050;Parent=INV627;VarType=ShV;DupType=.
ch09	46405436	SNP636664	G	C	.	PASS	END=46405436;ChrB=ch09;StartB=58660037;EndB=58660037;Parent=INV627;VarType=ShV;DupType=.
ch09	46405442	SNP636665	A	G	.	PASS	END=46405442;ChrB=ch09;StartB=58660031;EndB=58660031;Parent=INV627;VarType=ShV;DupType=.
ch09	46405521	SNP636666	C	A	.	PASS	END=46405521;ChrB=ch09;StartB=58659952;EndB=58659952;Parent=INV627;VarType=ShV;DupType=.
ch09	46405580	SNP636667	T	C	.	PASS	END=46405580;ChrB=ch09;StartB=58659893;EndB=58659893;Parent=INV627;VarType=ShV;DupType=.
ch09	46405587	SNP636668	T	G	.	PASS	END=46405587;ChrB=ch09;StartB=58659886;EndB=58659886;Parent=INV627;VarType=ShV;DupType=.
ch09	46405613	SNP636669	T	C	.	PASS	END=46405613;ChrB=ch09;StartB=58659860;EndB=58659860;Parent=INV627;VarType=ShV;DupType=.
ch09	46405638	SNP636670	T	C	.	PASS	END=46405638;ChrB=ch09;StartB=58659835;EndB=58659835;Parent=INV627;VarType=ShV;DupType=.
ch09	46405642	SNP636671	T	C	.	PASS	END=46405642;ChrB=ch09;StartB=58659831;EndB=58659831;Parent=INV627;VarType=ShV;DupType=.
ch09	46405692	SNP636672	T	C	.	PASS	END=46405692;ChrB=ch09;StartB=58659781;EndB=58659781;Parent=INV627;VarType=ShV;DupType=.
ch09	46405723	SNP636673	C	T	.	PASS	END=46405723;ChrB=ch09;StartB=58659750;EndB=58659750;Parent=INV627;VarType=ShV;DupType=.
ch09	46405746	SNP636674	C	T	.	PASS	END=46405746;ChrB=ch09;StartB=58659727;EndB=58659727;Parent=INV627;VarType=ShV;DupType=.
ch09	46405758	SNP636675	A	T	.	PASS	END=46405758;ChrB=ch09;StartB=58659715;EndB=58659715;Parent=INV627;VarType=ShV;DupType=.
ch09	46405766	SNP636676	A	G	.	PASS	END=46405766;ChrB=ch09;StartB=58659707;EndB=58659707;Parent=INV627;VarType=ShV;DupType=.
ch09	46405768	SNP636677	A	C	.	PASS	END=46405768;ChrB=ch09;StartB=58659705;EndB=58659705;Parent=INV627;VarType=ShV;DupType=.
ch09	46405778	SNP636678	C	T	.	PASS	END=46405778;ChrB=ch09;StartB=58659695;EndB=58659695;Parent=INV627;VarType=ShV;DupType=.
ch09	46405789	SNP636679	A	G	.	PASS	END=46405789;ChrB=ch09;StartB=58659684;EndB=58659684;Parent=INV627;VarType=ShV;DupType=.
ch09	46405820	SNP636680	T	A	.	PASS	END=46405820;ChrB=ch09;StartB=58659653;EndB=58659653;Parent=INV627;VarType=ShV;DupType=.
ch09	46405829	SNP636681	C	A	.	PASS	END=46405829;ChrB=ch09;StartB=58659644;EndB=58659644;Parent=INV627;VarType=ShV;DupType=.
ch09	46405915	SNP636682	C	G	.	PASS	END=46405915;ChrB=ch09;StartB=58659558;EndB=58659558;Parent=INV627;VarType=ShV;DupType=.
ch09	46405958	SNP636683	C	T	.	PASS	END=46405958;ChrB=ch09;StartB=58659515;EndB=58659515;Parent=INV627;VarType=ShV;DupType=.
ch09	46405972	SNP636684	T	A	.	PASS	END=46405972;ChrB=ch09;StartB=58659501;EndB=58659501;Parent=INV627;VarType=ShV;DupType=.
ch09	46405973	SNP636685	T	C	.	PASS	END=46405973;ChrB=ch09;StartB=58659500;EndB=58659500;Parent=INV627;VarType=ShV;DupType=.
ch09	46405984	SNP636686	C	T	.	PASS	END=46405984;ChrB=ch09;StartB=58659489;EndB=58659489;Parent=INV627;VarType=ShV;DupType=.
ch09	46406005	SNP636687	T	C	.	PASS	END=46406005;ChrB=ch09;StartB=58659468;EndB=58659468;Parent=INV627;VarType=ShV;DupType=.
ch09	46406011	SNP636688	G	T	.	PASS	END=46406011;ChrB=ch09;StartB=58659462;EndB=58659462;Parent=INV627;VarType=ShV;DupType=.
ch09	46406052	SNP636689	C	T	.	PASS	END=46406052;ChrB=ch09;StartB=58659421;EndB=58659421;Parent=INV627;VarType=ShV;DupType=.
ch09	46406053	SNP636690	A	G	.	PASS	END=46406053;ChrB=ch09;StartB=58659420;EndB=58659420;Parent=INV627;VarType=ShV;DupType=.
ch09	46406124	SNP636691	C	A	.	PASS	END=46406124;ChrB=ch09;StartB=58659349;EndB=58659349;Parent=INV627;VarType=ShV;DupType=.
ch09	46406206	HDR1976	N	<HDR>	.	PASS	END=46599333;ChrB=ch09;StartB=58659267;EndB=58219569;Parent=INV627;VarType=ShV;DupType=.
ch09	46599334	INVAL2879	N	<INVAL>	.	PASS	END=46601280;ChrB=ch09;StartB=58219568;EndB=58217643;Parent=INV627;VarType=.;DupType=.
ch09	46599394	SNP636692	C	A	.	PASS	END=46599394;ChrB=ch09;StartB=58219508;EndB=58219508;Parent=INV627;VarType=ShV;DupType=.
ch09	46599432	SNP636693	G	A	.	PASS	END=46599432;ChrB=ch09;StartB=58219470;EndB=58219470;Parent=INV627;VarType=ShV;DupType=.
ch09	46599435	SNP636694	G	A	.	PASS	END=46599435;ChrB=ch09;StartB=58219467;EndB=58219467;Parent=INV627;VarType=ShV;DupType=.
ch09	46599477	DEL636695	AAAAATCAAAAAT	A	.	PASS	END=46599489;ChrB=ch09;StartB=58219426;EndB=58219426;Parent=INV627;VarType=ShV;DupType=.
ch09	46599509	SNP636696	G	A	.	PASS	END=46599509;ChrB=ch09;StartB=58219405;EndB=58219405;Parent=INV627;VarType=ShV;DupType=.
ch09	46599512	SNP636697	A	G	.	PASS	END=46599512;ChrB=ch09;StartB=58219402;EndB=58219402;Parent=INV627;VarType=ShV;DupType=.
ch09	46599513	SNP636698	A	G	.	PASS	END=46599513;ChrB=ch09;StartB=58219401;EndB=58219401;Parent=INV627;VarType=ShV;DupType=.
ch09	46599531	SNP636699	A	G	.	PASS	END=46599531;ChrB=ch09;StartB=58219383;EndB=58219383;Parent=INV627;VarType=ShV;DupType=.
ch09	46599549	SNP636700	C	T	.	PASS	END=46599549;ChrB=ch09;StartB=58219365;EndB=58219365;Parent=INV627;VarType=ShV;DupType=.
ch09	46599620	SNP636701	A	G	.	PASS	END=46599620;ChrB=ch09;StartB=58219294;EndB=58219294;Parent=INV627;VarType=ShV;DupType=.
ch09	46599627	SNP636702	G	A	.	PASS	END=46599627;ChrB=ch09;StartB=58219287;EndB=58219287;Parent=INV627;VarType=ShV;DupType=.
ch09	46599632	INS636703	C	CA	.	PASS	END=46599632;ChrB=ch09;StartB=58219282;EndB=58219281;Parent=INV627;VarType=ShV;DupType=.
ch09	46599632	INS636704	C	CT	.	PASS	END=46599632;ChrB=ch09;StartB=58219281;EndB=58219280;Parent=INV627;VarType=ShV;DupType=.
ch09	46599636	SNP636705	A	C	.	PASS	END=46599636;ChrB=ch09;StartB=58219276;EndB=58219276;Parent=INV627;VarType=ShV;DupType=.
ch09	46599657	SNP636706	C	T	.	PASS	END=46599657;ChrB=ch09;StartB=58219255;EndB=58219255;Parent=INV627;VarType=ShV;DupType=.
ch09	46599687	SNP636707	A	T	.	PASS	END=46599687;ChrB=ch09;StartB=58219225;EndB=58219225;Parent=INV627;VarType=ShV;DupType=.
ch09	46599693	SNP636708	T	C	.	PASS	END=46599693;ChrB=ch09;StartB=58219219;EndB=58219219;Parent=INV627;VarType=ShV;DupType=.
ch09	46599723	DEL636709	GGTGAGTGAGATA	G	.	PASS	END=46599735;ChrB=ch09;StartB=58219190;EndB=58219190;Parent=INV627;VarType=ShV;DupType=.
ch09	46599766	SNP636710	T	C	.	PASS	END=46599766;ChrB=ch09;StartB=58219158;EndB=58219158;Parent=INV627;VarType=ShV;DupType=.
ch09	46599779	SNP636711	A	G	.	PASS	END=46599779;ChrB=ch09;StartB=58219145;EndB=58219145;Parent=INV627;VarType=ShV;DupType=.
ch09	46599815	SNP636712	G	A	.	PASS	END=46599815;ChrB=ch09;StartB=58219109;EndB=58219109;Parent=INV627;VarType=ShV;DupType=.
ch09	46599828	SNP636713	T	C	.	PASS	END=46599828;ChrB=ch09;StartB=58219096;EndB=58219096;Parent=INV627;VarType=ShV;DupType=.
ch09	46599831	SNP636714	G	A	.	PASS	END=46599831;ChrB=ch09;StartB=58219093;EndB=58219093;Parent=INV627;VarType=ShV;DupType=.
ch09	46599850	SNP636715	T	C	.	PASS	END=46599850;ChrB=ch09;StartB=58219074;EndB=58219074;Parent=INV627;VarType=ShV;DupType=.
ch09	46599857	SNP636716	C	T	.	PASS	END=46599857;ChrB=ch09;StartB=58219067;EndB=58219067;Parent=INV627;VarType=ShV;DupType=.
ch09	46599875	SNP636717	A	T	.	PASS	END=46599875;ChrB=ch09;StartB=58219049;EndB=58219049;Parent=INV627;VarType=ShV;DupType=.
ch09	46599902	SNP636718	A	G	.	PASS	END=46599902;ChrB=ch09;StartB=58219022;EndB=58219022;Parent=INV627;VarType=ShV;DupType=.
ch09	46599904	SNP636719	T	G	.	PASS	END=46599904;ChrB=ch09;StartB=58219020;EndB=58219020;Parent=INV627;VarType=ShV;DupType=.
ch09	46599909	SNP636720	A	G	.	PASS	END=46599909;ChrB=ch09;StartB=58219015;EndB=58219015;Parent=INV627;VarType=ShV;DupType=.
ch09	46599941	INS636721	A	AT	.	PASS	END=46599941;ChrB=ch09;StartB=58218983;EndB=58218982;Parent=INV627;VarType=ShV;DupType=.
ch09	46599987	SNP636722	A	T	.	PASS	END=46599987;ChrB=ch09;StartB=58218936;EndB=58218936;Parent=INV627;VarType=ShV;DupType=.
ch09	46600028	SNP636723	G	A	.	PASS	END=46600028;ChrB=ch09;StartB=58218895;EndB=58218895;Parent=INV627;VarType=ShV;DupType=.
ch09	46600046	SNP636724	A	T	.	PASS	END=46600046;ChrB=ch09;StartB=58218877;EndB=58218877;Parent=INV627;VarType=ShV;DupType=.
ch09	46600090	SNP636725	T	C	.	PASS	END=46600090;ChrB=ch09;StartB=58218833;EndB=58218833;Parent=INV627;VarType=ShV;DupType=.
ch09	46600130	INS636726	G	GT	.	PASS	END=46600130;ChrB=ch09;StartB=58218793;EndB=58218792;Parent=INV627;VarType=ShV;DupType=.
ch09	46600130	INS636727	G	GA	.	PASS	END=46600130;ChrB=ch09;StartB=58218792;EndB=58218791;Parent=INV627;VarType=ShV;DupType=.
ch09	46600131	SNP636728	C	T	.	PASS	END=46600131;ChrB=ch09;StartB=58218790;EndB=58218790;Parent=INV627;VarType=ShV;DupType=.
ch09	46600132	SNP636729	G	A	.	PASS	END=46600132;ChrB=ch09;StartB=58218789;EndB=58218789;Parent=INV627;VarType=ShV;DupType=.
ch09	46600137	SNP636730	G	T	.	PASS	END=46600137;ChrB=ch09;StartB=58218784;EndB=58218784;Parent=INV627;VarType=ShV;DupType=.
ch09	46600155	SNP636731	G	A	.	PASS	END=46600155;ChrB=ch09;StartB=58218766;EndB=58218766;Parent=INV627;VarType=ShV;DupType=.
ch09	46600163	SNP636732	C	T	.	PASS	END=46600163;ChrB=ch09;StartB=58218758;EndB=58218758;Parent=INV627;VarType=ShV;DupType=.
ch09	46600173	SNP636733	C	A	.	PASS	END=46600173;ChrB=ch09;StartB=58218748;EndB=58218748;Parent=INV627;VarType=ShV;DupType=.
ch09	46600203	SNP636734	T	C	.	PASS	END=46600203;ChrB=ch09;StartB=58218718;EndB=58218718;Parent=INV627;VarType=ShV;DupType=.
ch09	46600259	SNP636735	A	C	.	PASS	END=46600259;ChrB=ch09;StartB=58218662;EndB=58218662;Parent=INV627;VarType=ShV;DupType=.
ch09	46600290	SNP636736	C	T	.	PASS	END=46600290;ChrB=ch09;StartB=58218631;EndB=58218631;Parent=INV627;VarType=ShV;DupType=.
ch09	46600298	SNP636737	A	G	.	PASS	END=46600298;ChrB=ch09;StartB=58218623;EndB=58218623;Parent=INV627;VarType=ShV;DupType=.
ch09	46600315	SNP636738	T	G	.	PASS	END=46600315;ChrB=ch09;StartB=58218606;EndB=58218606;Parent=INV627;VarType=ShV;DupType=.
ch09	46600381	SNP636739	C	A	.	PASS	END=46600381;ChrB=ch09;StartB=58218540;EndB=58218540;Parent=INV627;VarType=ShV;DupType=.
ch09	46600405	SNP636740	T	G	.	PASS	END=46600405;ChrB=ch09;StartB=58218516;EndB=58218516;Parent=INV627;VarType=ShV;DupType=.
ch09	46600435	SNP636741	G	A	.	PASS	END=46600435;ChrB=ch09;StartB=58218486;EndB=58218486;Parent=INV627;VarType=ShV;DupType=.
ch09	46600451	DEL636742	AAGTAC	A	.	PASS	END=46600456;ChrB=ch09;StartB=58218471;EndB=58218471;Parent=INV627;VarType=ShV;DupType=.
ch09	46600493	INS636743	A	AT	.	PASS	END=46600493;ChrB=ch09;StartB=58218433;EndB=58218432;Parent=INV627;VarType=ShV;DupType=.
ch09	46600528	SNP636744	G	C	.	PASS	END=46600528;ChrB=ch09;StartB=58218397;EndB=58218397;Parent=INV627;VarType=ShV;DupType=.
ch09	46600529	SNP636745	G	A	.	PASS	END=46600529;ChrB=ch09;StartB=58218396;EndB=58218396;Parent=INV627;VarType=ShV;DupType=.
ch09	46600534	SNP636746	T	A	.	PASS	END=46600534;ChrB=ch09;StartB=58218391;EndB=58218391;Parent=INV627;VarType=ShV;DupType=.
ch09	46600544	SNP636747	G	A	.	PASS	END=46600544;ChrB=ch09;StartB=58218381;EndB=58218381;Parent=INV627;VarType=ShV;DupType=.
ch09	46600571	SNP636748	T	G	.	PASS	END=46600571;ChrB=ch09;StartB=58218354;EndB=58218354;Parent=INV627;VarType=ShV;DupType=.
ch09	46600643	INS636749	T	TA	.	PASS	END=46600643;ChrB=ch09;StartB=58218282;EndB=58218281;Parent=INV627;VarType=ShV;DupType=.
ch09	46600685	SNP636750	G	T	.	PASS	END=46600685;ChrB=ch09;StartB=58218239;EndB=58218239;Parent=INV627;VarType=ShV;DupType=.
ch09	46600687	SNP636751	A	G	.	PASS	END=46600687;ChrB=ch09;StartB=58218237;EndB=58218237;Parent=INV627;VarType=ShV;DupType=.
ch09	46600763	SNP636752	G	A	.	PASS	END=46600763;ChrB=ch09;StartB=58218161;EndB=58218161;Parent=INV627;VarType=ShV;DupType=.
ch09	46600896	SNP636753	T	A	.	PASS	END=46600896;ChrB=ch09;StartB=58218028;EndB=58218028;Parent=INV627;VarType=ShV;DupType=.
ch09	46600910	SNP636754	T	C	.	PASS	END=46600910;ChrB=ch09;StartB=58218014;EndB=58218014;Parent=INV627;VarType=ShV;DupType=.
ch09	46600965	SNP636755	A	C	.	PASS	END=46600965;ChrB=ch09;StartB=58217959;EndB=58217959;Parent=INV627;VarType=ShV;DupType=.
ch09	46600971	SNP636756	A	G	.	PASS	END=46600971;ChrB=ch09;StartB=58217953;EndB=58217953;Parent=INV627;VarType=ShV;DupType=.
ch09	46600975	SNP636757	G	A	.	PASS	END=46600975;ChrB=ch09;StartB=58217949;EndB=58217949;Parent=INV627;VarType=ShV;DupType=.
ch09	46600991	SNP636758	A	T	.	PASS	END=46600991;ChrB=ch09;StartB=58217933;EndB=58217933;Parent=INV627;VarType=ShV;DupType=.
ch09	46601003	SNP636759	G	C	.	PASS	END=46601003;ChrB=ch09;StartB=58217921;EndB=58217921;Parent=INV627;VarType=ShV;DupType=.
ch09	46601010	SNP636760	C	T	.	PASS	END=46601010;ChrB=ch09;StartB=58217914;EndB=58217914;Parent=INV627;VarType=ShV;DupType=.
ch09	46601014	SNP636761	A	T	.	PASS	END=46601014;ChrB=ch09;StartB=58217910;EndB=58217910;Parent=INV627;VarType=ShV;DupType=.
ch09	46601015	SNP636762	C	G	.	PASS	END=46601015;ChrB=ch09;StartB=58217909;EndB=58217909;Parent=INV627;VarType=ShV;DupType=.
ch09	46601025	SNP636763	C	A	.	PASS	END=46601025;ChrB=ch09;StartB=58217899;EndB=58217899;Parent=INV627;VarType=ShV;DupType=.
ch09	46601032	SNP636764	A	G	.	PASS	END=46601032;ChrB=ch09;StartB=58217892;EndB=58217892;Parent=INV627;VarType=ShV;DupType=.
ch09	46601085	SNP636765	A	G	.	PASS	END=46601085;ChrB=ch09;StartB=58217839;EndB=58217839;Parent=INV627;VarType=ShV;DupType=.
ch09	46601094	SNP636766	A	G	.	PASS	END=46601094;ChrB=ch09;StartB=58217830;EndB=58217830;Parent=INV627;VarType=ShV;DupType=.
ch09	46601128	SNP636767	C	T	.	PASS	END=46601128;ChrB=ch09;StartB=58217796;EndB=58217796;Parent=INV627;VarType=ShV;DupType=.
ch09	46601131	SNP636768	T	A	.	PASS	END=46601131;ChrB=ch09;StartB=58217793;EndB=58217793;Parent=INV627;VarType=ShV;DupType=.
ch09	46601147	SNP636769	T	C	.	PASS	END=46601147;ChrB=ch09;StartB=58217777;EndB=58217777;Parent=INV627;VarType=ShV;DupType=.
ch09	46601159	SNP636770	G	A	.	PASS	END=46601159;ChrB=ch09;StartB=58217765;EndB=58217765;Parent=INV627;VarType=ShV;DupType=.
ch09	46601161	INS636771	A	AG	.	PASS	END=46601161;ChrB=ch09;StartB=58217763;EndB=58217762;Parent=INV627;VarType=ShV;DupType=.
ch09	46601204	SNP636772	A	G	.	PASS	END=46601204;ChrB=ch09;StartB=58217719;EndB=58217719;Parent=INV627;VarType=ShV;DupType=.
ch09	46601212	SNP636773	G	A	.	PASS	END=46601212;ChrB=ch09;StartB=58217711;EndB=58217711;Parent=INV627;VarType=ShV;DupType=.
ch09	46601224	SNP636774	G	A	.	PASS	END=46601224;ChrB=ch09;StartB=58217699;EndB=58217699;Parent=INV627;VarType=ShV;DupType=.
ch09	46601246	SNP636775	A	G	.	PASS	END=46601246;ChrB=ch09;StartB=58217677;EndB=58217677;Parent=INV627;VarType=ShV;DupType=.
ch09	46601281	HDR1977	N	<HDR>	.	PASS	END=46604701;ChrB=ch09;StartB=58217642;EndB=58214302;Parent=INV627;VarType=ShV;DupType=.
ch09	46604702	INVAL2880	N	<INVAL>	.	PASS	END=46605243;ChrB=ch09;StartB=58214301;EndB=58213760;Parent=INV627;VarType=.;DupType=.
ch09	46604757	SNP636776	T	C	.	PASS	END=46604757;ChrB=ch09;StartB=58214246;EndB=58214246;Parent=INV627;VarType=ShV;DupType=.
ch09	46604977	SNP636777	T	A	.	PASS	END=46604977;ChrB=ch09;StartB=58214026;EndB=58214026;Parent=INV627;VarType=ShV;DupType=.
ch09	46605017	SNP636778	G	A	.	PASS	END=46605017;ChrB=ch09;StartB=58213986;EndB=58213986;Parent=INV627;VarType=ShV;DupType=.
ch09	46605057	SNP636779	C	A	.	PASS	END=46605057;ChrB=ch09;StartB=58213946;EndB=58213946;Parent=INV627;VarType=ShV;DupType=.
ch09	46605063	SNP636780	T	C	.	PASS	END=46605063;ChrB=ch09;StartB=58213940;EndB=58213940;Parent=INV627;VarType=ShV;DupType=.
ch09	46605163	SNP636781	A	T	.	PASS	END=46605163;ChrB=ch09;StartB=58213840;EndB=58213840;Parent=INV627;VarType=ShV;DupType=.
ch09	46605185	SNP636782	G	A	.	PASS	END=46605185;ChrB=ch09;StartB=58213818;EndB=58213818;Parent=INV627;VarType=ShV;DupType=.
ch09	46605244	NOTAL578	N	<NOTAL>	.	PASS	END=46610065;ChrB=.;StartB=.;EndB=.;Parent=.;VarType=.;DupType=.
ch09	46610066	TRANSAL6828	N	<TRANSAL>	.	PASS	END=46615975;ChrB=ch01;StartB=13734624;EndB=13740558;Parent=TRANS3555;VarType=.;DupType=.
ch09	46610066	TRANS3555	N	<TRANS>	.	PASS	END=46618238;ChrB=ch01;StartB=13734624;EndB=13742852;Parent=.;VarType=SR;DupType=-
ch09	46610132	SNP636783	C	A	.	PASS	END=46610132;ChrB=ch01;StartB=13734690;EndB=13734690;Parent=TRANS3555;VarType=ShV;DupType=.
ch09	46610198	SNP636784	T	G	.	PASS	END=46610198;ChrB=ch01;StartB=13734756;EndB=13734756;Parent=TRANS3555;VarType=ShV;DupType=.
ch09	46610253	SNP636785	A	C	.	PASS	END=46610253;ChrB=ch01;StartB=13734811;EndB=13734811;Parent=TRANS3555;VarType=ShV;DupType=.
ch09	46610266	SNP636786	T	A	.	PASS	END=46610266;ChrB=ch01;StartB=13734824;EndB=13734824;Parent=TRANS3555;VarType=ShV;DupType=.
ch09	46610316	SNP636787	T	C	.	PASS	END=46610316;ChrB=ch01;StartB=13734874;EndB=13734874;Parent=TRANS3555;VarType=ShV;DupType=.
ch09	46610318	DEL636788	GA	G	.	PASS	END=46610319;ChrB=ch01;StartB=13734876;EndB=13734876;Parent=TRANS3555;VarType=ShV;DupType=.
ch09	46610348	SNP636789	C	T	.	PASS	END=46610348;ChrB=ch01;StartB=13734905;EndB=13734905;Parent=TRANS3555;VarType=ShV;DupType=.
ch09	46610363	SNP636790	T	G	.	PASS	END=46610363;ChrB=ch01;StartB=13734920;EndB=13734920;Parent=TRANS3555;VarType=ShV;DupType=.
ch09	46610371	SNP636791	G	A	.	PASS	END=46610371;ChrB=ch01;StartB=13734928;EndB=13734928;Parent=TRANS3555;VarType=ShV;DupType=.
ch09	46610385	SNP636792	G	A	.	PASS	END=46610385;ChrB=ch01;StartB=13734942;EndB=13734942;Parent=TRANS3555;VarType=ShV;DupType=.
ch09	46610413	SNP636793	C	T	.	PASS	END=46610413;ChrB=ch01;StartB=13734970;EndB=13734970;Parent=TRANS3555;VarType=ShV;DupType=.
ch09	46610418	SNP636794	C	T	.	PASS	END=46610418;ChrB=ch01;StartB=13734975;EndB=13734975;Parent=TRANS3555;VarType=ShV;DupType=.
ch09	46610434	SNP636795	G	A	.	PASS	END=46610434;ChrB=ch01;StartB=13734991;EndB=13734991;Parent=TRANS3555;VarType=ShV;DupType=.
ch09	46610468	SNP636796	A	G	.	PASS	END=46610468;ChrB=ch01;StartB=13735025;EndB=13735025;Parent=TRANS3555;VarType=ShV;DupType=.
ch09	46610483	SNP636797	A	C	.	PASS	END=46610483;ChrB=ch01;StartB=13735040;EndB=13735040;Parent=TRANS3555;VarType=ShV;DupType=.
ch09	46610494	SNP636798	G	A	.	PASS	END=46610494;ChrB=ch01;StartB=13735051;EndB=13735051;Parent=TRANS3555;VarType=ShV;DupType=.
ch09	46610505	SNP636799	G	C	.	PASS	END=46610505;ChrB=ch01;StartB=13735062;EndB=13735062;Parent=TRANS3555;VarType=ShV;DupType=.
ch09	46610519	SNP636800	G	A	.	PASS	END=46610519;ChrB=ch01;StartB=13735076;EndB=13735076;Parent=TRANS3555;VarType=ShV;DupType=.
ch09	46610522	SNP636801	C	T	.	PASS	END=46610522;ChrB=ch01;StartB=13735079;EndB=13735079;Parent=TRANS3555;VarType=ShV;DupType=.
ch09	46610528	SNP636802	C	T	.	PASS	END=46610528;ChrB=ch01;StartB=13735085;EndB=13735085;Parent=TRANS3555;VarType=ShV;DupType=.
ch09	46610544	SNP636803	C	T	.	PASS	END=46610544;ChrB=ch01;StartB=13735101;EndB=13735101;Parent=TRANS3555;VarType=ShV;DupType=.
ch09	46610545	SNP636804	A	G	.	PASS	END=46610545;ChrB=ch01;StartB=13735102;EndB=13735102;Parent=TRANS3555;VarType=ShV;DupType=.
ch09	46610552	SNP636805	C	T	.	PASS	END=46610552;ChrB=ch01;StartB=13735109;EndB=13735109;Parent=TRANS3555;VarType=ShV;DupType=.
ch09	46610558	SNP636806	C	T	.	PASS	END=46610558;ChrB=ch01;StartB=13735115;EndB=13735115;Parent=TRANS3555;VarType=ShV;DupType=.
ch09	46610630	SNP636807	C	T	.	PASS	END=46610630;ChrB=ch01;StartB=13735187;EndB=13735187;Parent=TRANS3555;VarType=ShV;DupType=.
ch09	46610653	SNP636808	T	A	.	PASS	END=46610653;ChrB=ch01;StartB=13735210;EndB=13735210;Parent=TRANS3555;VarType=ShV;DupType=.
ch09	46610723	SNP636809	A	C	.	PASS	END=46610723;ChrB=ch01;StartB=13735280;EndB=13735280;Parent=TRANS3555;VarType=ShV;DupType=.
ch09	46610748	SNP636810	T	C	.	PASS	END=46610748;ChrB=ch01;StartB=13735305;EndB=13735305;Parent=TRANS3555;VarType=ShV;DupType=.
ch09	46610776	SNP636811	G	A	.	PASS	END=46610776;ChrB=ch01;StartB=13735333;EndB=13735333;Parent=TRANS3555;VarType=ShV;DupType=.
ch09	46610781	SNP636812	G	A	.	PASS	END=46610781;ChrB=ch01;StartB=13735338;EndB=13735338;Parent=TRANS3555;VarType=ShV;DupType=.
ch09	46610784	SNP636813	G	C	.	PASS	END=46610784;ChrB=ch01;StartB=13735341;EndB=13735341;Parent=TRANS3555;VarType=ShV;DupType=.
ch09	46610830	SNP636814	C	T	.	PASS	END=46610830;ChrB=ch01;StartB=13735387;EndB=13735387;Parent=TRANS3555;VarType=ShV;DupType=.
ch09	46610848	SNP636815	C	A	.	PASS	END=46610848;ChrB=ch01;StartB=13735405;EndB=13735405;Parent=TRANS3555;VarType=ShV;DupType=.
ch09	46610851	DEL636816	AC	A	.	PASS	END=46610852;ChrB=ch01;StartB=13735408;EndB=13735408;Parent=TRANS3555;VarType=ShV;DupType=.
ch09	46610855	SNP636817	T	C	.	PASS	END=46610855;ChrB=ch01;StartB=13735411;EndB=13735411;Parent=TRANS3555;VarType=ShV;DupType=.
ch09	46610863	SNP636818	A	T	.	PASS	END=46610863;ChrB=ch01;StartB=13735419;EndB=13735419;Parent=TRANS3555;VarType=ShV;DupType=.
ch09	46610893	SNP636819	C	T	.	PASS	END=46610893;ChrB=ch01;StartB=13735449;EndB=13735449;Parent=TRANS3555;VarType=ShV;DupType=.
ch09	46610904	SNP636820	C	T	.	PASS	END=46610904;ChrB=ch01;StartB=13735460;EndB=13735460;Parent=TRANS3555;VarType=ShV;DupType=.
ch09	46610906	SNP636821	A	G	.	PASS	END=46610906;ChrB=ch01;StartB=13735462;EndB=13735462;Parent=TRANS3555;VarType=ShV;DupType=.
ch09	46610909	SNP636822	A	G	.	PASS	END=46610909;ChrB=ch01;StartB=13735465;EndB=13735465;Parent=TRANS3555;VarType=ShV;DupType=.
ch09	46610947	SNP636823	A	C	.	PASS	END=46610947;ChrB=ch01;StartB=13735503;EndB=13735503;Parent=TRANS3555;VarType=ShV;DupType=.
ch09	46610950	SNP636824	T	C	.	PASS	END=46610950;ChrB=ch01;StartB=13735506;EndB=13735506;Parent=TRANS3555;VarType=ShV;DupType=.
ch09	46610960	SNP636825	G	A	.	PASS	END=46610960;ChrB=ch01;StartB=13735516;EndB=13735516;Parent=TRANS3555;VarType=ShV;DupType=.
ch09	46610978	SNP636826	A	G	.	PASS	END=46610978;ChrB=ch01;StartB=13735534;EndB=13735534;Parent=TRANS3555;VarType=ShV;DupType=.
ch09	46610982	SNP636827	G	A	.	PASS	END=46610982;ChrB=ch01;StartB=13735538;EndB=13735538;Parent=TRANS3555;VarType=ShV;DupType=.
ch09	46610983	SNP636828	T	G	.	PASS	END=46610983;ChrB=ch01;StartB=13735539;EndB=13735539;Parent=TRANS3555;VarType=ShV;DupType=.
ch09	46610985	SNP636829	C	T	.	PASS	END=46610985;ChrB=ch01;StartB=13735541;EndB=13735541;Parent=TRANS3555;VarType=ShV;DupType=.
ch09	46611000	SNP636830	G	C	.	PASS	END=46611000;ChrB=ch01;StartB=13735556;EndB=13735556;Parent=TRANS3555;VarType=ShV;DupType=.
ch09	46611008	SNP636831	A	G	.	PASS	END=46611008;ChrB=ch01;StartB=13735564;EndB=13735564;Parent=TRANS3555;VarType=ShV;DupType=.
ch09	46611023	SNP636832	C	T	.	PASS	END=46611023;ChrB=ch01;StartB=13735579;EndB=13735579;Parent=TRANS3555;VarType=ShV;DupType=.
ch09	46611035	SNP636833	T	G	.	PASS	END=46611035;ChrB=ch01;StartB=13735591;EndB=13735591;Parent=TRANS3555;VarType=ShV;DupType=.
ch09	46611112	SNP636834	C	T	.	PASS	END=46611112;ChrB=ch01;StartB=13735668;EndB=13735668;Parent=TRANS3555;VarType=ShV;DupType=.
ch09	46611126	SNP636835	A	T	.	PASS	END=46611126;ChrB=ch01;StartB=13735682;EndB=13735682;Parent=TRANS3555;VarType=ShV;DupType=.
ch09	46611168	SNP636836	T	A	.	PASS	END=46611168;ChrB=ch01;StartB=13735724;EndB=13735724;Parent=TRANS3555;VarType=ShV;DupType=.
ch09	46611213	SNP636837	G	T	.	PASS	END=46611213;ChrB=ch01;StartB=13735769;EndB=13735769;Parent=TRANS3555;VarType=ShV;DupType=.
ch09	46611216	SNP636838	A	G	.	PASS	END=46611216;ChrB=ch01;StartB=13735772;EndB=13735772;Parent=TRANS3555;VarType=ShV;DupType=.
ch09	46611220	SNP636839	C	T	.	PASS	END=46611220;ChrB=ch01;StartB=13735776;EndB=13735776;Parent=TRANS3555;VarType=ShV;DupType=.
ch09	46611222	SNP636840	T	A	.	PASS	END=46611222;ChrB=ch01;StartB=13735778;EndB=13735778;Parent=TRANS3555;VarType=ShV;DupType=.
ch09	46611254	SNP636841	A	G	.	PASS	END=46611254;ChrB=ch01;StartB=13735810;EndB=13735810;Parent=TRANS3555;VarType=ShV;DupType=.
ch09	46611281	SNP636842	A	G	.	PASS	END=46611281;ChrB=ch01;StartB=13735837;EndB=13735837;Parent=TRANS3555;VarType=ShV;DupType=.
ch09	46611283	SNP636843	G	T	.	PASS	END=46611283;ChrB=ch01;StartB=13735839;EndB=13735839;Parent=TRANS3555;VarType=ShV;DupType=.
ch09	46611285	SNP636844	A	G	.	PASS	END=46611285;ChrB=ch01;StartB=13735841;EndB=13735841;Parent=TRANS3555;VarType=ShV;DupType=.
ch09	46611332	SNP636845	C	T	.	PASS	END=46611332;ChrB=ch01;StartB=13735888;EndB=13735888;Parent=TRANS3555;VarType=ShV;DupType=.
ch09	46611371	SNP636846	T	C	.	PASS	END=46611371;ChrB=ch01;StartB=13735927;EndB=13735927;Parent=TRANS3555;VarType=ShV;DupType=.
ch09	46611382	SNP636847	T	C	.	PASS	END=46611382;ChrB=ch01;StartB=13735938;EndB=13735938;Parent=TRANS3555;VarType=ShV;DupType=.
ch09	46611462	SNP636848	G	A	.	PASS	END=46611462;ChrB=ch01;StartB=13736018;EndB=13736018;Parent=TRANS3555;VarType=ShV;DupType=.
ch09	46611464	SNP636849	C	T	.	PASS	END=46611464;ChrB=ch01;StartB=13736020;EndB=13736020;Parent=TRANS3555;VarType=ShV;DupType=.
ch09	46611513	SNP636850	A	G	.	PASS	END=46611513;ChrB=ch01;StartB=13736069;EndB=13736069;Parent=TRANS3555;VarType=ShV;DupType=.
ch09	46611515	SNP636851	C	T	.	PASS	END=46611515;ChrB=ch01;StartB=13736071;EndB=13736071;Parent=TRANS3555;VarType=ShV;DupType=.
ch09	46611546	SNP636852	G	A	.	PASS	END=46611546;ChrB=ch01;StartB=13736102;EndB=13736102;Parent=TRANS3555;VarType=ShV;DupType=.
ch09	46611561	SNP636853	C	T	.	PASS	END=46611561;ChrB=ch01;StartB=13736117;EndB=13736117;Parent=TRANS3555;VarType=ShV;DupType=.
ch09	46611563	SNP636854	G	A	.	PASS	END=46611563;ChrB=ch01;StartB=13736119;EndB=13736119;Parent=TRANS3555;VarType=ShV;DupType=.
ch09	46611588	SNP636855	A	G	.	PASS	END=46611588;ChrB=ch01;StartB=13736144;EndB=13736144;Parent=TRANS3555;VarType=ShV;DupType=.
ch09	46611616	SNP636856	C	T	.	PASS	END=46611616;ChrB=ch01;StartB=13736172;EndB=13736172;Parent=TRANS3555;VarType=ShV;DupType=.
ch09	46611622	SNP636857	T	C	.	PASS	END=46611622;ChrB=ch01;StartB=13736178;EndB=13736178;Parent=TRANS3555;VarType=ShV;DupType=.
ch09	46611688	SNP636858	C	T	.	PASS	END=46611688;ChrB=ch01;StartB=13736244;EndB=13736244;Parent=TRANS3555;VarType=ShV;DupType=.
ch09	46611697	SNP636859	T	G	.	PASS	END=46611697;ChrB=ch01;StartB=13736253;EndB=13736253;Parent=TRANS3555;VarType=ShV;DupType=.
ch09	46611763	SNP636860	C	T	.	PASS	END=46611763;ChrB=ch01;StartB=13736319;EndB=13736319;Parent=TRANS3555;VarType=ShV;DupType=.
ch09	46611765	SNP636861	C	A	.	PASS	END=46611765;ChrB=ch01;StartB=13736321;EndB=13736321;Parent=TRANS3555;VarType=ShV;DupType=.
ch09	46611780	SNP636862	T	C	.	PASS	END=46611780;ChrB=ch01;StartB=13736336;EndB=13736336;Parent=TRANS3555;VarType=ShV;DupType=.
ch09	46611876	SNP636863	G	T	.	PASS	END=46611876;ChrB=ch01;StartB=13736432;EndB=13736432;Parent=TRANS3555;VarType=ShV;DupType=.
ch09	46611889	SNP636864	T	C	.	PASS	END=46611889;ChrB=ch01;StartB=13736445;EndB=13736445;Parent=TRANS3555;VarType=ShV;DupType=.
ch09	46611890	SNP636865	G	A	.	PASS	END=46611890;ChrB=ch01;StartB=13736446;EndB=13736446;Parent=TRANS3555;VarType=ShV;DupType=.
ch09	46611910	SNP636866	G	C	.	PASS	END=46611910;ChrB=ch01;StartB=13736466;EndB=13736466;Parent=TRANS3555;VarType=ShV;DupType=.
ch09	46611992	SNP636867	A	G	.	PASS	END=46611992;ChrB=ch01;StartB=13736548;EndB=13736548;Parent=TRANS3555;VarType=ShV;DupType=.
ch09	46611998	SNP636868	A	T	.	PASS	END=46611998;ChrB=ch01;StartB=13736554;EndB=13736554;Parent=TRANS3555;VarType=ShV;DupType=.
ch09	46611999	SNP636869	C	T	.	PASS	END=46611999;ChrB=ch01;StartB=13736555;EndB=13736555;Parent=TRANS3555;VarType=ShV;DupType=.
ch09	46612004	SNP636870	G	T	.	PASS	END=46612004;ChrB=ch01;StartB=13736560;EndB=13736560;Parent=TRANS3555;VarType=ShV;DupType=.
ch09	46612037	SNP636871	T	C	.	PASS	END=46612037;ChrB=ch01;StartB=13736593;EndB=13736593;Parent=TRANS3555;VarType=ShV;DupType=.
ch09	46612066	SNP636872	G	A	.	PASS	END=46612066;ChrB=ch01;StartB=13736622;EndB=13736622;Parent=TRANS3555;VarType=ShV;DupType=.
ch09	46612089	SNP636873	C	A	.	PASS	END=46612089;ChrB=ch01;StartB=13736645;EndB=13736645;Parent=TRANS3555;VarType=ShV;DupType=.
ch09	46612107	SNP636874	G	A	.	PASS	END=46612107;ChrB=ch01;StartB=13736663;EndB=13736663;Parent=TRANS3555;VarType=ShV;DupType=.
ch09	46612169	SNP636875	A	G	.	PASS	END=46612169;ChrB=ch01;StartB=13736725;EndB=13736725;Parent=TRANS3555;VarType=ShV;DupType=.
ch09	46612223	SNP636876	A	C	.	PASS	END=46612223;ChrB=ch01;StartB=13736779;EndB=13736779;Parent=TRANS3555;VarType=ShV;DupType=.
ch09	46612228	SNP636877	A	T	.	PASS	END=46612228;ChrB=ch01;StartB=13736784;EndB=13736784;Parent=TRANS3555;VarType=ShV;DupType=.
ch09	46612235	SNP636878	C	T	.	PASS	END=46612235;ChrB=ch01;StartB=13736791;EndB=13736791;Parent=TRANS3555;VarType=ShV;DupType=.
ch09	46612273	SNP636879	A	T	.	PASS	END=46612273;ChrB=ch01;StartB=13736829;EndB=13736829;Parent=TRANS3555;VarType=ShV;DupType=.
ch09	46612318	SNP636880	T	C	.	PASS	END=46612318;ChrB=ch01;StartB=13736874;EndB=13736874;Parent=TRANS3555;VarType=ShV;DupType=.
ch09	46612324	SNP636881	C	T	.	PASS	END=46612324;ChrB=ch01;StartB=13736880;EndB=13736880;Parent=TRANS3555;VarType=ShV;DupType=.
ch09	46612345	SNP636882	A	G	.	PASS	END=46612345;ChrB=ch01;StartB=13736901;EndB=13736901;Parent=TRANS3555;VarType=ShV;DupType=.
ch09	46612348	SNP636883	G	C	.	PASS	END=46612348;ChrB=ch01;StartB=13736904;EndB=13736904;Parent=TRANS3555;VarType=ShV;DupType=.
ch09	46612381	SNP636884	G	T	.	PASS	END=46612381;ChrB=ch01;StartB=13736937;EndB=13736937;Parent=TRANS3555;VarType=ShV;DupType=.
ch09	46612399	SNP636885	G	A	.	PASS	END=46612399;ChrB=ch01;StartB=13736955;EndB=13736955;Parent=TRANS3555;VarType=ShV;DupType=.
ch09	46612401	SNP636886	T	C	.	PASS	END=46612401;ChrB=ch01;StartB=13736957;EndB=13736957;Parent=TRANS3555;VarType=ShV;DupType=.
ch09	46612468	SNP636887	T	C	.	PASS	END=46612468;ChrB=ch01;StartB=13737024;EndB=13737024;Parent=TRANS3555;VarType=ShV;DupType=.
ch09	46612473	SNP636888	C	T	.	PASS	END=46612473;ChrB=ch01;StartB=13737029;EndB=13737029;Parent=TRANS3555;VarType=ShV;DupType=.
ch09	46612476	SNP636889	G	C	.	PASS	END=46612476;ChrB=ch01;StartB=13737032;EndB=13737032;Parent=TRANS3555;VarType=ShV;DupType=.
ch09	46612484	SNP636890	G	A	.	PASS	END=46612484;ChrB=ch01;StartB=13737040;EndB=13737040;Parent=TRANS3555;VarType=ShV;DupType=.
ch09	46612511	SNP636891	A	G	.	PASS	END=46612511;ChrB=ch01;StartB=13737067;EndB=13737067;Parent=TRANS3555;VarType=ShV;DupType=.
ch09	46612516	SNP636892	C	T	.	PASS	END=46612516;ChrB=ch01;StartB=13737072;EndB=13737072;Parent=TRANS3555;VarType=ShV;DupType=.
ch09	46612537	SNP636893	C	T	.	PASS	END=46612537;ChrB=ch01;StartB=13737093;EndB=13737093;Parent=TRANS3555;VarType=ShV;DupType=.
ch09	46612555	SNP636894	A	G	.	PASS	END=46612555;ChrB=ch01;StartB=13737111;EndB=13737111;Parent=TRANS3555;VarType=ShV;DupType=.
ch09	46612559	SNP636895	A	G	.	PASS	END=46612559;ChrB=ch01;StartB=13737115;EndB=13737115;Parent=TRANS3555;VarType=ShV;DupType=.
ch09	46612606	SNP636896	G	A	.	PASS	END=46612606;ChrB=ch01;StartB=13737162;EndB=13737162;Parent=TRANS3555;VarType=ShV;DupType=.
ch09	46612614	SNP636897	G	A	.	PASS	END=46612614;ChrB=ch01;StartB=13737170;EndB=13737170;Parent=TRANS3555;VarType=ShV;DupType=.
ch09	46612629	SNP636898	C	T	.	PASS	END=46612629;ChrB=ch01;StartB=13737185;EndB=13737185;Parent=TRANS3555;VarType=ShV;DupType=.
ch09	46612637	SNP636899	A	G	.	PASS	END=46612637;ChrB=ch01;StartB=13737193;EndB=13737193;Parent=TRANS3555;VarType=ShV;DupType=.
ch09	46612683	SNP636900	G	A	.	PASS	END=46612683;ChrB=ch01;StartB=13737239;EndB=13737239;Parent=TRANS3555;VarType=ShV;DupType=.
ch09	46612703	SNP636901	G	C	.	PASS	END=46612703;ChrB=ch01;StartB=13737259;EndB=13737259;Parent=TRANS3555;VarType=ShV;DupType=.
ch09	46612715	SNP636902	T	C	.	PASS	END=46612715;ChrB=ch01;StartB=13737271;EndB=13737271;Parent=TRANS3555;VarType=ShV;DupType=.
ch09	46612729	SNP636903	T	C	.	PASS	END=46612729;ChrB=ch01;StartB=13737285;EndB=13737285;Parent=TRANS3555;VarType=ShV;DupType=.
ch09	46612745	SNP636904	A	G	.	PASS	END=46612745;ChrB=ch01;StartB=13737301;EndB=13737301;Parent=TRANS3555;VarType=ShV;DupType=.
ch09	46612760	SNP636905	G	T	.	PASS	END=46612760;ChrB=ch01;StartB=13737316;EndB=13737316;Parent=TRANS3555;VarType=ShV;DupType=.
ch09	46612826	SNP636906	C	T	.	PASS	END=46612826;ChrB=ch01;StartB=13737382;EndB=13737382;Parent=TRANS3555;VarType=ShV;DupType=.
ch09	46612830	SNP636907	G	A	.	PASS	END=46612830;ChrB=ch01;StartB=13737386;EndB=13737386;Parent=TRANS3555;VarType=ShV;DupType=.
ch09	46612859	SNP636908	C	T	.	PASS	END=46612859;ChrB=ch01;StartB=13737415;EndB=13737415;Parent=TRANS3555;VarType=ShV;DupType=.
ch09	46612863	SNP636909	A	G	.	PASS	END=46612863;ChrB=ch01;StartB=13737419;EndB=13737419;Parent=TRANS3555;VarType=ShV;DupType=.
ch09	46612868	SNP636910	C	G	.	PASS	END=46612868;ChrB=ch01;StartB=13737424;EndB=13737424;Parent=TRANS3555;VarType=ShV;DupType=.
ch09	46612881	SNP636911	T	G	.	PASS	END=46612881;ChrB=ch01;StartB=13737437;EndB=13737437;Parent=TRANS3555;VarType=ShV;DupType=.
ch09	46612959	SNP636912	T	G	.	PASS	END=46612959;ChrB=ch01;StartB=13737515;EndB=13737515;Parent=TRANS3555;VarType=ShV;DupType=.
ch09	46612987	SNP636913	T	C	.	PASS	END=46612987;ChrB=ch01;StartB=13737543;EndB=13737543;Parent=TRANS3555;VarType=ShV;DupType=.
ch09	46613012	SNP636914	T	C	.	PASS	END=46613012;ChrB=ch01;StartB=13737568;EndB=13737568;Parent=TRANS3555;VarType=ShV;DupType=.
ch09	46613015	SNP636915	G	A	.	PASS	END=46613015;ChrB=ch01;StartB=13737571;EndB=13737571;Parent=TRANS3555;VarType=ShV;DupType=.
ch09	46613027	SNP636916	A	G	.	PASS	END=46613027;ChrB=ch01;StartB=13737583;EndB=13737583;Parent=TRANS3555;VarType=ShV;DupType=.
ch09	46613029	SNP636917	A	T	.	PASS	END=46613029;ChrB=ch01;StartB=13737585;EndB=13737585;Parent=TRANS3555;VarType=ShV;DupType=.
ch09	46613031	SNP636918	T	G	.	PASS	END=46613031;ChrB=ch01;StartB=13737587;EndB=13737587;Parent=TRANS3555;VarType=ShV;DupType=.
ch09	46613036	SNP636919	C	T	.	PASS	END=46613036;ChrB=ch01;StartB=13737592;EndB=13737592;Parent=TRANS3555;VarType=ShV;DupType=.
ch09	46613039	SNP636920	C	A	.	PASS	END=46613039;ChrB=ch01;StartB=13737595;EndB=13737595;Parent=TRANS3555;VarType=ShV;DupType=.
ch09	46613051	SNP636921	A	T	.	PASS	END=46613051;ChrB=ch01;StartB=13737607;EndB=13737607;Parent=TRANS3555;VarType=ShV;DupType=.
ch09	46613070	SNP636922	T	G	.	PASS	END=46613070;ChrB=ch01;StartB=13737626;EndB=13737626;Parent=TRANS3555;VarType=ShV;DupType=.
ch09	46613074	SNP636923	C	A	.	PASS	END=46613074;ChrB=ch01;StartB=13737630;EndB=13737630;Parent=TRANS3555;VarType=ShV;DupType=.
ch09	46613108	SNP636924	A	G	.	PASS	END=46613108;ChrB=ch01;StartB=13737664;EndB=13737664;Parent=TRANS3555;VarType=ShV;DupType=.
ch09	46613120	SNP636925	G	T	.	PASS	END=46613120;ChrB=ch01;StartB=13737676;EndB=13737676;Parent=TRANS3555;VarType=ShV;DupType=.
ch09	46613169	SNP636926	T	G	.	PASS	END=46613169;ChrB=ch01;StartB=13737725;EndB=13737725;Parent=TRANS3555;VarType=ShV;DupType=.
ch09	46613172	SNP636927	T	C	.	PASS	END=46613172;ChrB=ch01;StartB=13737728;EndB=13737728;Parent=TRANS3555;VarType=ShV;DupType=.
ch09	46613255	SNP636928	A	T	.	PASS	END=46613255;ChrB=ch01;StartB=13737811;EndB=13737811;Parent=TRANS3555;VarType=ShV;DupType=.
ch09	46613274	SNP636929	G	T	.	PASS	END=46613274;ChrB=ch01;StartB=13737830;EndB=13737830;Parent=TRANS3555;VarType=ShV;DupType=.
ch09	46613305	SNP636930	T	C	.	PASS	END=46613305;ChrB=ch01;StartB=13737861;EndB=13737861;Parent=TRANS3555;VarType=ShV;DupType=.
ch09	46613363	SNP636931	G	A	.	PASS	END=46613363;ChrB=ch01;StartB=13737919;EndB=13737919;Parent=TRANS3555;VarType=ShV;DupType=.
ch09	46613382	SNP636932	A	C	.	PASS	END=46613382;ChrB=ch01;StartB=13737938;EndB=13737938;Parent=TRANS3555;VarType=ShV;DupType=.
ch09	46613386	SNP636933	A	G	.	PASS	END=46613386;ChrB=ch01;StartB=13737942;EndB=13737942;Parent=TRANS3555;VarType=ShV;DupType=.
ch09	46613388	SNP636934	G	A	.	PASS	END=46613388;ChrB=ch01;StartB=13737944;EndB=13737944;Parent=TRANS3555;VarType=ShV;DupType=.
ch09	46613419	SNP636935	C	A	.	PASS	END=46613419;ChrB=ch01;StartB=13737975;EndB=13737975;Parent=TRANS3555;VarType=ShV;DupType=.
ch09	46613442	SNP636936	T	G	.	PASS	END=46613442;ChrB=ch01;StartB=13737998;EndB=13737998;Parent=TRANS3555;VarType=ShV;DupType=.
ch09	46613457	SNP636937	T	C	.	PASS	END=46613457;ChrB=ch01;StartB=13738013;EndB=13738013;Parent=TRANS3555;VarType=ShV;DupType=.
ch09	46613465	SNP636938	C	T	.	PASS	END=46613465;ChrB=ch01;StartB=13738021;EndB=13738021;Parent=TRANS3555;VarType=ShV;DupType=.
ch09	46613496	SNP636939	G	T	.	PASS	END=46613496;ChrB=ch01;StartB=13738052;EndB=13738052;Parent=TRANS3555;VarType=ShV;DupType=.
ch09	46613501	SNP636940	G	A	.	PASS	END=46613501;ChrB=ch01;StartB=13738057;EndB=13738057;Parent=TRANS3555;VarType=ShV;DupType=.
ch09	46613531	SNP636941	A	G	.	PASS	END=46613531;ChrB=ch01;StartB=13738087;EndB=13738087;Parent=TRANS3555;VarType=ShV;DupType=.
ch09	46613532	SNP636942	A	G	.	PASS	END=46613532;ChrB=ch01;StartB=13738088;EndB=13738088;Parent=TRANS3555;VarType=ShV;DupType=.
ch09	46613578	SNP636943	C	A	.	PASS	END=46613578;ChrB=ch01;StartB=13738134;EndB=13738134;Parent=TRANS3555;VarType=ShV;DupType=.
ch09	46613630	SNP636944	A	G	.	PASS	END=46613630;ChrB=ch01;StartB=13738186;EndB=13738186;Parent=TRANS3555;VarType=ShV;DupType=.
ch09	46613683	SNP636945	C	A	.	PASS	END=46613683;ChrB=ch01;StartB=13738239;EndB=13738239;Parent=TRANS3555;VarType=ShV;DupType=.
ch09	46613732	SNP636946	A	G	.	PASS	END=46613732;ChrB=ch01;StartB=13738288;EndB=13738288;Parent=TRANS3555;VarType=ShV;DupType=.
ch09	46613752	SNP636947	A	C	.	PASS	END=46613752;ChrB=ch01;StartB=13738308;EndB=13738308;Parent=TRANS3555;VarType=ShV;DupType=.
ch09	46613784	SNP636948	T	C	.	PASS	END=46613784;ChrB=ch01;StartB=13738340;EndB=13738340;Parent=TRANS3555;VarType=ShV;DupType=.
ch09	46613790	SNP636949	A	C	.	PASS	END=46613790;ChrB=ch01;StartB=13738346;EndB=13738346;Parent=TRANS3555;VarType=ShV;DupType=.
ch09	46613794	SNP636950	T	G	.	PASS	END=46613794;ChrB=ch01;StartB=13738350;EndB=13738350;Parent=TRANS3555;VarType=ShV;DupType=.
ch09	46613833	SNP636951	G	C	.	PASS	END=46613833;ChrB=ch01;StartB=13738389;EndB=13738389;Parent=TRANS3555;VarType=ShV;DupType=.
ch09	46613847	SNP636952	A	G	.	PASS	END=46613847;ChrB=ch01;StartB=13738403;EndB=13738403;Parent=TRANS3555;VarType=ShV;DupType=.
ch09	46613882	SNP636953	A	G	.	PASS	END=46613882;ChrB=ch01;StartB=13738438;EndB=13738438;Parent=TRANS3555;VarType=ShV;DupType=.
ch09	46613959	SNP636954	C	T	.	PASS	END=46613959;ChrB=ch01;StartB=13738515;EndB=13738515;Parent=TRANS3555;VarType=ShV;DupType=.
ch09	46613964	SNP636955	G	T	.	PASS	END=46613964;ChrB=ch01;StartB=13738520;EndB=13738520;Parent=TRANS3555;VarType=ShV;DupType=.
ch09	46613970	SNP636956	G	A	.	PASS	END=46613970;ChrB=ch01;StartB=13738526;EndB=13738526;Parent=TRANS3555;VarType=ShV;DupType=.
ch09	46613995	SNP636957	A	G	.	PASS	END=46613995;ChrB=ch01;StartB=13738551;EndB=13738551;Parent=TRANS3555;VarType=ShV;DupType=.
ch09	46614030	SNP636958	A	G	.	PASS	END=46614030;ChrB=ch01;StartB=13738586;EndB=13738586;Parent=TRANS3555;VarType=ShV;DupType=.
ch09	46614042	SNP636959	G	T	.	PASS	END=46614042;ChrB=ch01;StartB=13738598;EndB=13738598;Parent=TRANS3555;VarType=ShV;DupType=.
ch09	46614067	SNP636960	G	A	.	PASS	END=46614067;ChrB=ch01;StartB=13738623;EndB=13738623;Parent=TRANS3555;VarType=ShV;DupType=.
ch09	46614071	SNP636961	T	G	.	PASS	END=46614071;ChrB=ch01;StartB=13738627;EndB=13738627;Parent=TRANS3555;VarType=ShV;DupType=.
ch09	46614072	SNP636962	A	G	.	PASS	END=46614072;ChrB=ch01;StartB=13738628;EndB=13738628;Parent=TRANS3555;VarType=ShV;DupType=.
ch09	46614086	SNP636963	C	A	.	PASS	END=46614086;ChrB=ch01;StartB=13738642;EndB=13738642;Parent=TRANS3555;VarType=ShV;DupType=.
ch09	46614107	SNP636964	C	G	.	PASS	END=46614107;ChrB=ch01;StartB=13738663;EndB=13738663;Parent=TRANS3555;VarType=ShV;DupType=.
ch09	46614130	SNP636965	A	C	.	PASS	END=46614130;ChrB=ch01;StartB=13738686;EndB=13738686;Parent=TRANS3555;VarType=ShV;DupType=.
ch09	46614262	SNP636966	C	T	.	PASS	END=46614262;ChrB=ch01;StartB=13738818;EndB=13738818;Parent=TRANS3555;VarType=ShV;DupType=.
ch09	46614283	SNP636967	G	A	.	PASS	END=46614283;ChrB=ch01;StartB=13738839;EndB=13738839;Parent=TRANS3555;VarType=ShV;DupType=.
ch09	46614288	SNP636968	A	G	.	PASS	END=46614288;ChrB=ch01;StartB=13738844;EndB=13738844;Parent=TRANS3555;VarType=ShV;DupType=.
ch09	46614297	SNP636969	T	A	.	PASS	END=46614297;ChrB=ch01;StartB=13738853;EndB=13738853;Parent=TRANS3555;VarType=ShV;DupType=.
ch09	46614359	SNP636970	A	G	.	PASS	END=46614359;ChrB=ch01;StartB=13738915;EndB=13738915;Parent=TRANS3555;VarType=ShV;DupType=.
ch09	46614372	SNP636971	A	G	.	PASS	END=46614372;ChrB=ch01;StartB=13738928;EndB=13738928;Parent=TRANS3555;VarType=ShV;DupType=.
ch09	46614402	SNP636972	C	T	.	PASS	END=46614402;ChrB=ch01;StartB=13738958;EndB=13738958;Parent=TRANS3555;VarType=ShV;DupType=.
ch09	46614429	SNP636973	A	G	.	PASS	END=46614429;ChrB=ch01;StartB=13738985;EndB=13738985;Parent=TRANS3555;VarType=ShV;DupType=.
ch09	46614434	SNP636974	G	A	.	PASS	END=46614434;ChrB=ch01;StartB=13738990;EndB=13738990;Parent=TRANS3555;VarType=ShV;DupType=.
ch09	46614494	SNP636975	G	A	.	PASS	END=46614494;ChrB=ch01;StartB=13739050;EndB=13739050;Parent=TRANS3555;VarType=ShV;DupType=.
ch09	46614505	SNP636976	T	C	.	PASS	END=46614505;ChrB=ch01;StartB=13739061;EndB=13739061;Parent=TRANS3555;VarType=ShV;DupType=.
ch09	46614513	SNP636977	C	A	.	PASS	END=46614513;ChrB=ch01;StartB=13739069;EndB=13739069;Parent=TRANS3555;VarType=ShV;DupType=.
ch09	46614525	SNP636978	A	T	.	PASS	END=46614525;ChrB=ch01;StartB=13739081;EndB=13739081;Parent=TRANS3555;VarType=ShV;DupType=.
ch09	46614528	SNP636979	G	T	.	PASS	END=46614528;ChrB=ch01;StartB=13739084;EndB=13739084;Parent=TRANS3555;VarType=ShV;DupType=.
ch09	46614567	SNP636980	C	A	.	PASS	END=46614567;ChrB=ch01;StartB=13739123;EndB=13739123;Parent=TRANS3555;VarType=ShV;DupType=.
ch09	46614600	SNP636981	G	T	.	PASS	END=46614600;ChrB=ch01;StartB=13739156;EndB=13739156;Parent=TRANS3555;VarType=ShV;DupType=.
ch09	46614646	INS636982	T	TTAAGTGTGAAGTCTACACGGATCATCG	.	PASS	END=46614646;ChrB=ch01;StartB=13739202;EndB=13739229;Parent=TRANS3555;VarType=ShV;DupType=.
ch09	46614649	SNP636983	G	A	.	PASS	END=46614649;ChrB=ch01;StartB=13739232;EndB=13739232;Parent=TRANS3555;VarType=ShV;DupType=.
ch09	46614686	SNP636984	G	T	.	PASS	END=46614686;ChrB=ch01;StartB=13739269;EndB=13739269;Parent=TRANS3555;VarType=ShV;DupType=.
ch09	46614704	SNP636985	A	G	.	PASS	END=46614704;ChrB=ch01;StartB=13739287;EndB=13739287;Parent=TRANS3555;VarType=ShV;DupType=.
ch09	46614741	SNP636986	C	T	.	PASS	END=46614741;ChrB=ch01;StartB=13739324;EndB=13739324;Parent=TRANS3555;VarType=ShV;DupType=.
ch09	46614771	SNP636987	G	A	.	PASS	END=46614771;ChrB=ch01;StartB=13739354;EndB=13739354;Parent=TRANS3555;VarType=ShV;DupType=.
ch09	46614794	SNP636988	A	C	.	PASS	END=46614794;ChrB=ch01;StartB=13739377;EndB=13739377;Parent=TRANS3555;VarType=ShV;DupType=.
ch09	46614857	SNP636989	A	G	.	PASS	END=46614857;ChrB=ch01;StartB=13739440;EndB=13739440;Parent=TRANS3555;VarType=ShV;DupType=.
ch09	46614859	SNP636990	C	T	.	PASS	END=46614859;ChrB=ch01;StartB=13739442;EndB=13739442;Parent=TRANS3555;VarType=ShV;DupType=.
ch09	46614864	SNP636991	G	A	.	PASS	END=46614864;ChrB=ch01;StartB=13739447;EndB=13739447;Parent=TRANS3555;VarType=ShV;DupType=.
ch09	46614887	SNP636992	T	A	.	PASS	END=46614887;ChrB=ch01;StartB=13739470;EndB=13739470;Parent=TRANS3555;VarType=ShV;DupType=.
ch09	46614919	SNP636993	T	C	.	PASS	END=46614919;ChrB=ch01;StartB=13739502;EndB=13739502;Parent=TRANS3555;VarType=ShV;DupType=.
ch09	46614947	SNP636994	G	A	.	PASS	END=46614947;ChrB=ch01;StartB=13739530;EndB=13739530;Parent=TRANS3555;VarType=ShV;DupType=.
ch09	46614977	SNP636995	C	A	.	PASS	END=46614977;ChrB=ch01;StartB=13739560;EndB=13739560;Parent=TRANS3555;VarType=ShV;DupType=.
ch09	46614979	SNP636996	A	G	.	PASS	END=46614979;ChrB=ch01;StartB=13739562;EndB=13739562;Parent=TRANS3555;VarType=ShV;DupType=.
ch09	46614984	SNP636997	T	C	.	PASS	END=46614984;ChrB=ch01;StartB=13739567;EndB=13739567;Parent=TRANS3555;VarType=ShV;DupType=.
ch09	46615018	SNP636998	C	A	.	PASS	END=46615018;ChrB=ch01;StartB=13739601;EndB=13739601;Parent=TRANS3555;VarType=ShV;DupType=.
ch09	46615054	SNP636999	A	G	.	PASS	END=46615054;ChrB=ch01;StartB=13739637;EndB=13739637;Parent=TRANS3555;VarType=ShV;DupType=.
ch09	46615097	SNP637000	T	C	.	PASS	END=46615097;ChrB=ch01;StartB=13739680;EndB=13739680;Parent=TRANS3555;VarType=ShV;DupType=.
ch09	46615108	SNP637001	C	A	.	PASS	END=46615108;ChrB=ch01;StartB=13739691;EndB=13739691;Parent=TRANS3555;VarType=ShV;DupType=.
ch09	46615133	SNP637002	C	T	.	PASS	END=46615133;ChrB=ch01;StartB=13739716;EndB=13739716;Parent=TRANS3555;VarType=ShV;DupType=.
ch09	46615155	SNP637003	T	C	.	PASS	END=46615155;ChrB=ch01;StartB=13739738;EndB=13739738;Parent=TRANS3555;VarType=ShV;DupType=.
ch09	46615156	SNP637004	G	C	.	PASS	END=46615156;ChrB=ch01;StartB=13739739;EndB=13739739;Parent=TRANS3555;VarType=ShV;DupType=.
ch09	46615190	SNP637005	G	T	.	PASS	END=46615190;ChrB=ch01;StartB=13739773;EndB=13739773;Parent=TRANS3555;VarType=ShV;DupType=.
ch09	46615212	SNP637006	A	G	.	PASS	END=46615212;ChrB=ch01;StartB=13739795;EndB=13739795;Parent=TRANS3555;VarType=ShV;DupType=.
ch09	46615215	SNP637007	C	G	.	PASS	END=46615215;ChrB=ch01;StartB=13739798;EndB=13739798;Parent=TRANS3555;VarType=ShV;DupType=.
ch09	46615314	SNP637008	G	A	.	PASS	END=46615314;ChrB=ch01;StartB=13739897;EndB=13739897;Parent=TRANS3555;VarType=ShV;DupType=.
ch09	46615427	SNP637009	C	T	.	PASS	END=46615427;ChrB=ch01;StartB=13740010;EndB=13740010;Parent=TRANS3555;VarType=ShV;DupType=.
ch09	46615454	SNP637010	T	C	.	PASS	END=46615454;ChrB=ch01;StartB=13740037;EndB=13740037;Parent=TRANS3555;VarType=ShV;DupType=.
ch09	46615455	SNP637011	A	G	.	PASS	END=46615455;ChrB=ch01;StartB=13740038;EndB=13740038;Parent=TRANS3555;VarType=ShV;DupType=.
ch09	46615460	SNP637012	A	G	.	PASS	END=46615460;ChrB=ch01;StartB=13740043;EndB=13740043;Parent=TRANS3555;VarType=ShV;DupType=.
ch09	46615470	SNP637013	C	A	.	PASS	END=46615470;ChrB=ch01;StartB=13740053;EndB=13740053;Parent=TRANS3555;VarType=ShV;DupType=.
ch09	46615482	SNP637014	A	G	.	PASS	END=46615482;ChrB=ch01;StartB=13740065;EndB=13740065;Parent=TRANS3555;VarType=ShV;DupType=.
ch09	46615500	SNP637015	T	A	.	PASS	END=46615500;ChrB=ch01;StartB=13740083;EndB=13740083;Parent=TRANS3555;VarType=ShV;DupType=.
ch09	46615573	SNP637016	G	T	.	PASS	END=46615573;ChrB=ch01;StartB=13740156;EndB=13740156;Parent=TRANS3555;VarType=ShV;DupType=.
ch09	46615615	SNP637017	T	G	.	PASS	END=46615615;ChrB=ch01;StartB=13740198;EndB=13740198;Parent=TRANS3555;VarType=ShV;DupType=.
ch09	46615646	SNP637018	C	T	.	PASS	END=46615646;ChrB=ch01;StartB=13740229;EndB=13740229;Parent=TRANS3555;VarType=ShV;DupType=.
ch09	46615655	SNP637019	A	G	.	PASS	END=46615655;ChrB=ch01;StartB=13740238;EndB=13740238;Parent=TRANS3555;VarType=ShV;DupType=.
ch09	46615743	SNP637020	T	C	.	PASS	END=46615743;ChrB=ch01;StartB=13740326;EndB=13740326;Parent=TRANS3555;VarType=ShV;DupType=.
ch09	46615756	SNP637021	T	C	.	PASS	END=46615756;ChrB=ch01;StartB=13740339;EndB=13740339;Parent=TRANS3555;VarType=ShV;DupType=.
ch09	46615832	SNP637022	T	G	.	PASS	END=46615832;ChrB=ch01;StartB=13740415;EndB=13740415;Parent=TRANS3555;VarType=ShV;DupType=.
ch09	46615847	SNP637023	T	C	.	PASS	END=46615847;ChrB=ch01;StartB=13740430;EndB=13740430;Parent=TRANS3555;VarType=ShV;DupType=.
ch09	46615853	SNP637024	G	A	.	PASS	END=46615853;ChrB=ch01;StartB=13740436;EndB=13740436;Parent=TRANS3555;VarType=ShV;DupType=.
ch09	46615858	SNP637025	G	T	.	PASS	END=46615858;ChrB=ch01;StartB=13740441;EndB=13740441;Parent=TRANS3555;VarType=ShV;DupType=.
ch09	46615976	HDR1978	N	<HDR>	.	PASS	END=46617713;ChrB=ch01;StartB=13740559;EndB=13742327;Parent=TRANS3555;VarType=ShV;DupType=.
ch09	46617714	TRANSAL6829	N	<TRANSAL>	.	PASS	END=46618238;ChrB=ch01;StartB=13742328;EndB=13742852;Parent=TRANS3555;VarType=.;DupType=.
ch09	46617744	SNP637026	A	T	.	PASS	END=46617744;ChrB=ch01;StartB=13742358;EndB=13742358;Parent=TRANS3555;VarType=ShV;DupType=.
ch09	46617811	SNP637027	G	C	.	PASS	END=46617811;ChrB=ch01;StartB=13742425;EndB=13742425;Parent=TRANS3555;VarType=ShV;DupType=.
ch09	46617813	SNP637028	G	A	.	PASS	END=46617813;ChrB=ch01;StartB=13742427;EndB=13742427;Parent=TRANS3555;VarType=ShV;DupType=.
ch09	46617894	SNP637029	T	G	.	PASS	END=46617894;ChrB=ch01;StartB=13742508;EndB=13742508;Parent=TRANS3555;VarType=ShV;DupType=.
ch09	46617917	SNP637030	C	T	.	PASS	END=46617917;ChrB=ch01;StartB=13742531;EndB=13742531;Parent=TRANS3555;VarType=ShV;DupType=.
ch09	46617973	SNP637031	A	C	.	PASS	END=46617973;ChrB=ch01;StartB=13742587;EndB=13742587;Parent=TRANS3555;VarType=ShV;DupType=.
ch09	46618039	SNP637032	T	C	.	PASS	END=46618039;ChrB=ch01;StartB=13742653;EndB=13742653;Parent=TRANS3555;VarType=ShV;DupType=.
ch09	46618104	SNP637033	A	C	.	PASS	END=46618104;ChrB=ch01;StartB=13742718;EndB=13742718;Parent=TRANS3555;VarType=ShV;DupType=.
ch09	46618194	SNP637034	T	A	.	PASS	END=46618194;ChrB=ch01;StartB=13742808;EndB=13742808;Parent=TRANS3555;VarType=ShV;DupType=.
ch09	46618239	NOTAL579	N	<NOTAL>	.	PASS	END=46955284;ChrB=.;StartB=.;EndB=.;Parent=.;VarType=.;DupType=.
ch09	46955285	SYN409	N	<SYN>	.	PASS	END=46956118;ChrB=ch09;StartB=59946441;EndB=59947272;Parent=.;VarType=SR;DupType=-
ch09	46955285	SYNAL1651	N	<SYNAL>	.	PASS	END=46956118;ChrB=ch09;StartB=59946441;EndB=59947272;Parent=SYN409;VarType=.;DupType=.
ch09	46955316	SNP637035	G	A	.	PASS	END=46955316;ChrB=ch09;StartB=59946472;EndB=59946472;Parent=SYN409;VarType=ShV;DupType=.
ch09	46955321	SNP637036	G	A	.	PASS	END=46955321;ChrB=ch09;StartB=59946477;EndB=59946477;Parent=SYN409;VarType=ShV;DupType=.
ch09	46955330	SNP637037	A	G	.	PASS	END=46955330;ChrB=ch09;StartB=59946486;EndB=59946486;Parent=SYN409;VarType=ShV;DupType=.
ch09	46955332	DEL637038	AT	A	.	PASS	END=46955333;ChrB=ch09;StartB=59946488;EndB=59946488;Parent=SYN409;VarType=ShV;DupType=.
ch09	46955366	SNP637039	T	A	.	PASS	END=46955366;ChrB=ch09;StartB=59946521;EndB=59946521;Parent=SYN409;VarType=ShV;DupType=.
ch09	46955384	SNP637040	T	G	.	PASS	END=46955384;ChrB=ch09;StartB=59946539;EndB=59946539;Parent=SYN409;VarType=ShV;DupType=.
ch09	46955388	SNP637041	A	G	.	PASS	END=46955388;ChrB=ch09;StartB=59946543;EndB=59946543;Parent=SYN409;VarType=ShV;DupType=.
ch09	46955393	SNP637042	A	G	.	PASS	END=46955393;ChrB=ch09;StartB=59946548;EndB=59946548;Parent=SYN409;VarType=ShV;DupType=.
ch09	46955422	DEL637043	AG	A	.	PASS	END=46955423;ChrB=ch09;StartB=59946577;EndB=59946577;Parent=SYN409;VarType=ShV;DupType=.
ch09	46955428	SNP637044	T	A	.	PASS	END=46955428;ChrB=ch09;StartB=59946582;EndB=59946582;Parent=SYN409;VarType=ShV;DupType=.
ch09	46955430	SNP637045	G	A	.	PASS	END=46955430;ChrB=ch09;StartB=59946584;EndB=59946584;Parent=SYN409;VarType=ShV;DupType=.
ch09	46955431	SNP637046	T	C	.	PASS	END=46955431;ChrB=ch09;StartB=59946585;EndB=59946585;Parent=SYN409;VarType=ShV;DupType=.
ch09	46955457	SNP637047	G	C	.	PASS	END=46955457;ChrB=ch09;StartB=59946611;EndB=59946611;Parent=SYN409;VarType=ShV;DupType=.
ch09	46955580	SNP637048	C	T	.	PASS	END=46955580;ChrB=ch09;StartB=59946734;EndB=59946734;Parent=SYN409;VarType=ShV;DupType=.
ch09	46955641	SNP637049	T	G	.	PASS	END=46955641;ChrB=ch09;StartB=59946795;EndB=59946795;Parent=SYN409;VarType=ShV;DupType=.
ch09	46955646	SNP637050	C	G	.	PASS	END=46955646;ChrB=ch09;StartB=59946800;EndB=59946800;Parent=SYN409;VarType=ShV;DupType=.
ch09	46955665	SNP637051	A	C	.	PASS	END=46955665;ChrB=ch09;StartB=59946819;EndB=59946819;Parent=SYN409;VarType=ShV;DupType=.
ch09	46955669	SNP637052	G	C	.	PASS	END=46955669;ChrB=ch09;StartB=59946823;EndB=59946823;Parent=SYN409;VarType=ShV;DupType=.
ch09	46955682	SNP637053	G	A	.	PASS	END=46955682;ChrB=ch09;StartB=59946836;EndB=59946836;Parent=SYN409;VarType=ShV;DupType=.
ch09	46955704	SNP637054	T	C	.	PASS	END=46955704;ChrB=ch09;StartB=59946858;EndB=59946858;Parent=SYN409;VarType=ShV;DupType=.
ch09	46955717	SNP637055	G	A	.	PASS	END=46955717;ChrB=ch09;StartB=59946871;EndB=59946871;Parent=SYN409;VarType=ShV;DupType=.
ch09	46955734	SNP637056	T	A	.	PASS	END=46955734;ChrB=ch09;StartB=59946888;EndB=59946888;Parent=SYN409;VarType=ShV;DupType=.
ch09	46955737	SNP637057	T	G	.	PASS	END=46955737;ChrB=ch09;StartB=59946891;EndB=59946891;Parent=SYN409;VarType=ShV;DupType=.
ch09	46955742	SNP637058	C	A	.	PASS	END=46955742;ChrB=ch09;StartB=59946896;EndB=59946896;Parent=SYN409;VarType=ShV;DupType=.
ch09	46955757	SNP637059	A	C	.	PASS	END=46955757;ChrB=ch09;StartB=59946911;EndB=59946911;Parent=SYN409;VarType=ShV;DupType=.
ch09	46955767	SNP637060	C	T	.	PASS	END=46955767;ChrB=ch09;StartB=59946921;EndB=59946921;Parent=SYN409;VarType=ShV;DupType=.
ch09	46955770	SNP637061	G	T	.	PASS	END=46955770;ChrB=ch09;StartB=59946924;EndB=59946924;Parent=SYN409;VarType=ShV;DupType=.
ch09	46955822	SNP637062	G	T	.	PASS	END=46955822;ChrB=ch09;StartB=59946976;EndB=59946976;Parent=SYN409;VarType=ShV;DupType=.
ch09	46955839	SNP637063	G	T	.	PASS	END=46955839;ChrB=ch09;StartB=59946993;EndB=59946993;Parent=SYN409;VarType=ShV;DupType=.
ch09	46955849	SNP637064	C	T	.	PASS	END=46955849;ChrB=ch09;StartB=59947003;EndB=59947003;Parent=SYN409;VarType=ShV;DupType=.
ch09	46955947	SNP637065	T	G	.	PASS	END=46955947;ChrB=ch09;StartB=59947101;EndB=59947101;Parent=SYN409;VarType=ShV;DupType=.
ch09	46955978	SNP637066	G	A	.	PASS	END=46955978;ChrB=ch09;StartB=59947132;EndB=59947132;Parent=SYN409;VarType=ShV;DupType=.
ch09	46956047	SNP637067	T	A	.	PASS	END=46956047;ChrB=ch09;StartB=59947201;EndB=59947201;Parent=SYN409;VarType=ShV;DupType=.
ch09	46956092	SNP637068	A	T	.	PASS	END=46956092;ChrB=ch09;StartB=59947246;EndB=59947246;Parent=SYN409;VarType=ShV;DupType=.
ch09	46956119	NOTAL580	N	<NOTAL>	.	PASS	END=47254218;ChrB=.;StartB=.;EndB=.;Parent=.;VarType=.;DupType=.
ch09	47254219	INVTR746	N	<INVTR>	.	PASS	END=47257864;ChrB=ch09;StartB=55511385;EndB=55515032;Parent=.;VarType=SR;DupType=-
ch09	47254219	INVTRAL3182	N	<INVTRAL>	.	PASS	END=47257864;ChrB=ch09;StartB=55515032;EndB=55511385;Parent=INVTR746;VarType=.;DupType=.
ch09	47254285	SNP637069	A	T	.	PASS	END=47254285;ChrB=ch09;StartB=55514966;EndB=55514966;Parent=INVTR746;VarType=ShV;DupType=.
ch09	47254288	SNP637070	T	A	.	PASS	END=47254288;ChrB=ch09;StartB=55514963;EndB=55514963;Parent=INVTR746;VarType=ShV;DupType=.
ch09	47254289	SNP637071	C	T	.	PASS	END=47254289;ChrB=ch09;StartB=55514962;EndB=55514962;Parent=INVTR746;VarType=ShV;DupType=.
ch09	47254311	SNP637072	T	C	.	PASS	END=47254311;ChrB=ch09;StartB=55514940;EndB=55514940;Parent=INVTR746;VarType=ShV;DupType=.
ch09	47254345	SNP637073	A	T	.	PASS	END=47254345;ChrB=ch09;StartB=55514906;EndB=55514906;Parent=INVTR746;VarType=ShV;DupType=.
ch09	47254350	SNP637074	G	A	.	PASS	END=47254350;ChrB=ch09;StartB=55514901;EndB=55514901;Parent=INVTR746;VarType=ShV;DupType=.
ch09	47254393	SNP637075	C	T	.	PASS	END=47254393;ChrB=ch09;StartB=55514858;EndB=55514858;Parent=INVTR746;VarType=ShV;DupType=.
ch09	47254397	SNP637076	G	A	.	PASS	END=47254397;ChrB=ch09;StartB=55514854;EndB=55514854;Parent=INVTR746;VarType=ShV;DupType=.
ch09	47254401	SNP637077	A	T	.	PASS	END=47254401;ChrB=ch09;StartB=55514850;EndB=55514850;Parent=INVTR746;VarType=ShV;DupType=.
ch09	47254517	SNP637078	T	A	.	PASS	END=47254517;ChrB=ch09;StartB=55514734;EndB=55514734;Parent=INVTR746;VarType=ShV;DupType=.
ch09	47254579	SNP637079	G	T	.	PASS	END=47254579;ChrB=ch09;StartB=55514672;EndB=55514672;Parent=INVTR746;VarType=ShV;DupType=.
ch09	47254656	SNP637080	C	A	.	PASS	END=47254656;ChrB=ch09;StartB=55514595;EndB=55514595;Parent=INVTR746;VarType=ShV;DupType=.
ch09	47254678	SNP637081	C	T	.	PASS	END=47254678;ChrB=ch09;StartB=55514573;EndB=55514573;Parent=INVTR746;VarType=ShV;DupType=.
ch09	47254712	SNP637082	A	T	.	PASS	END=47254712;ChrB=ch09;StartB=55514539;EndB=55514539;Parent=INVTR746;VarType=ShV;DupType=.
ch09	47254759	SNP637083	C	T	.	PASS	END=47254759;ChrB=ch09;StartB=55514492;EndB=55514492;Parent=INVTR746;VarType=ShV;DupType=.
ch09	47254766	SNP637084	G	T	.	PASS	END=47254766;ChrB=ch09;StartB=55514485;EndB=55514485;Parent=INVTR746;VarType=ShV;DupType=.
ch09	47254779	SNP637085	G	A	.	PASS	END=47254779;ChrB=ch09;StartB=55514472;EndB=55514472;Parent=INVTR746;VarType=ShV;DupType=.
ch09	47254792	SNP637086	G	A	.	PASS	END=47254792;ChrB=ch09;StartB=55514459;EndB=55514459;Parent=INVTR746;VarType=ShV;DupType=.
ch09	47254797	SNP637087	C	T	.	PASS	END=47254797;ChrB=ch09;StartB=55514454;EndB=55514454;Parent=INVTR746;VarType=ShV;DupType=.
ch09	47254798	SNP637088	C	T	.	PASS	END=47254798;ChrB=ch09;StartB=55514453;EndB=55514453;Parent=INVTR746;VarType=ShV;DupType=.
ch09	47254805	SNP637089	C	T	.	PASS	END=47254805;ChrB=ch09;StartB=55514446;EndB=55514446;Parent=INVTR746;VarType=ShV;DupType=.
ch09	47254806	SNP637090	T	C	.	PASS	END=47254806;ChrB=ch09;StartB=55514445;EndB=55514445;Parent=INVTR746;VarType=ShV;DupType=.
ch09	47254823	SNP637091	G	T	.	PASS	END=47254823;ChrB=ch09;StartB=55514428;EndB=55514428;Parent=INVTR746;VarType=ShV;DupType=.
ch09	47254828	SNP637092	C	T	.	PASS	END=47254828;ChrB=ch09;StartB=55514423;EndB=55514423;Parent=INVTR746;VarType=ShV;DupType=.
ch09	47254899	SNP637093	A	C	.	PASS	END=47254899;ChrB=ch09;StartB=55514352;EndB=55514352;Parent=INVTR746;VarType=ShV;DupType=.
ch09	47254934	SNP637094	A	G	.	PASS	END=47254934;ChrB=ch09;StartB=55514317;EndB=55514317;Parent=INVTR746;VarType=ShV;DupType=.
ch09	47254954	SNP637095	T	C	.	PASS	END=47254954;ChrB=ch09;StartB=55514297;EndB=55514297;Parent=INVTR746;VarType=ShV;DupType=.
ch09	47254986	INS637096	A	AG	.	PASS	END=47254986;ChrB=ch09;StartB=55514265;EndB=55514264;Parent=INVTR746;VarType=ShV;DupType=.
ch09	47254987	SNP637097	C	A	.	PASS	END=47254987;ChrB=ch09;StartB=55514263;EndB=55514263;Parent=INVTR746;VarType=ShV;DupType=.
ch09	47254988	SNP637098	T	A	.	PASS	END=47254988;ChrB=ch09;StartB=55514262;EndB=55514262;Parent=INVTR746;VarType=ShV;DupType=.
ch09	47254996	SNP637099	A	T	.	PASS	END=47254996;ChrB=ch09;StartB=55514254;EndB=55514254;Parent=INVTR746;VarType=ShV;DupType=.
ch09	47255009	SNP637100	T	C	.	PASS	END=47255009;ChrB=ch09;StartB=55514241;EndB=55514241;Parent=INVTR746;VarType=ShV;DupType=.
ch09	47255015	SNP637101	T	C	.	PASS	END=47255015;ChrB=ch09;StartB=55514235;EndB=55514235;Parent=INVTR746;VarType=ShV;DupType=.
ch09	47255031	SNP637102	T	C	.	PASS	END=47255031;ChrB=ch09;StartB=55514219;EndB=55514219;Parent=INVTR746;VarType=ShV;DupType=.
ch09	47255045	SNP637103	C	T	.	PASS	END=47255045;ChrB=ch09;StartB=55514205;EndB=55514205;Parent=INVTR746;VarType=ShV;DupType=.
ch09	47255047	SNP637104	A	G	.	PASS	END=47255047;ChrB=ch09;StartB=55514203;EndB=55514203;Parent=INVTR746;VarType=ShV;DupType=.
ch09	47255079	SNP637105	A	T	.	PASS	END=47255079;ChrB=ch09;StartB=55514171;EndB=55514171;Parent=INVTR746;VarType=ShV;DupType=.
ch09	47255089	SNP637106	T	A	.	PASS	END=47255089;ChrB=ch09;StartB=55514161;EndB=55514161;Parent=INVTR746;VarType=ShV;DupType=.
ch09	47255092	SNP637107	A	G	.	PASS	END=47255092;ChrB=ch09;StartB=55514158;EndB=55514158;Parent=INVTR746;VarType=ShV;DupType=.
ch09	47255095	SNP637108	G	T	.	PASS	END=47255095;ChrB=ch09;StartB=55514155;EndB=55514155;Parent=INVTR746;VarType=ShV;DupType=.
ch09	47255102	SNP637109	C	T	.	PASS	END=47255102;ChrB=ch09;StartB=55514148;EndB=55514148;Parent=INVTR746;VarType=ShV;DupType=.
ch09	47255103	SNP637110	G	A	.	PASS	END=47255103;ChrB=ch09;StartB=55514147;EndB=55514147;Parent=INVTR746;VarType=ShV;DupType=.
ch09	47255168	SNP637111	C	T	.	PASS	END=47255168;ChrB=ch09;StartB=55514082;EndB=55514082;Parent=INVTR746;VarType=ShV;DupType=.
ch09	47255186	SNP637112	C	G	.	PASS	END=47255186;ChrB=ch09;StartB=55514064;EndB=55514064;Parent=INVTR746;VarType=ShV;DupType=.
ch09	47255208	SNP637113	G	A	.	PASS	END=47255208;ChrB=ch09;StartB=55514042;EndB=55514042;Parent=INVTR746;VarType=ShV;DupType=.
ch09	47255240	DEL637114	TAA	T	.	PASS	END=47255242;ChrB=ch09;StartB=55514011;EndB=55514011;Parent=INVTR746;VarType=ShV;DupType=.
ch09	47255247	SNP637115	A	G	.	PASS	END=47255247;ChrB=ch09;StartB=55514005;EndB=55514005;Parent=INVTR746;VarType=ShV;DupType=.
ch09	47255248	SNP637116	A	T	.	PASS	END=47255248;ChrB=ch09;StartB=55514004;EndB=55514004;Parent=INVTR746;VarType=ShV;DupType=.
ch09	47255249	SNP637117	A	T	.	PASS	END=47255249;ChrB=ch09;StartB=55514003;EndB=55514003;Parent=INVTR746;VarType=ShV;DupType=.
ch09	47255276	INS637118	A	AT	.	PASS	END=47255276;ChrB=ch09;StartB=55513976;EndB=55513975;Parent=INVTR746;VarType=ShV;DupType=.
ch09	47255277	SNP637119	A	T	.	PASS	END=47255277;ChrB=ch09;StartB=55513974;EndB=55513974;Parent=INVTR746;VarType=ShV;DupType=.
ch09	47255357	SNP637120	A	G	.	PASS	END=47255357;ChrB=ch09;StartB=55513894;EndB=55513894;Parent=INVTR746;VarType=ShV;DupType=.
ch09	47255372	SNP637121	T	A	.	PASS	END=47255372;ChrB=ch09;StartB=55513879;EndB=55513879;Parent=INVTR746;VarType=ShV;DupType=.
ch09	47255381	DEL637122	TC	T	.	PASS	END=47255382;ChrB=ch09;StartB=55513871;EndB=55513871;Parent=INVTR746;VarType=ShV;DupType=.
ch09	47255412	SNP637123	T	C	.	PASS	END=47255412;ChrB=ch09;StartB=55513840;EndB=55513840;Parent=INVTR746;VarType=ShV;DupType=.
ch09	47255413	SNP637124	C	A	.	PASS	END=47255413;ChrB=ch09;StartB=55513839;EndB=55513839;Parent=INVTR746;VarType=ShV;DupType=.
ch09	47255461	SNP637125	G	A	.	PASS	END=47255461;ChrB=ch09;StartB=55513791;EndB=55513791;Parent=INVTR746;VarType=ShV;DupType=.
ch09	47255462	INS637126	T	TG	.	PASS	END=47255462;ChrB=ch09;StartB=55513790;EndB=55513789;Parent=INVTR746;VarType=ShV;DupType=.
ch09	47255473	SNP637127	G	T	.	PASS	END=47255473;ChrB=ch09;StartB=55513778;EndB=55513778;Parent=INVTR746;VarType=ShV;DupType=.
ch09	47255477	SNP637128	A	T	.	PASS	END=47255477;ChrB=ch09;StartB=55513774;EndB=55513774;Parent=INVTR746;VarType=ShV;DupType=.
ch09	47255483	SNP637129	A	T	.	PASS	END=47255483;ChrB=ch09;StartB=55513768;EndB=55513768;Parent=INVTR746;VarType=ShV;DupType=.
ch09	47255484	SNP637130	A	T	.	PASS	END=47255484;ChrB=ch09;StartB=55513767;EndB=55513767;Parent=INVTR746;VarType=ShV;DupType=.
ch09	47255485	SNP637131	A	G	.	PASS	END=47255485;ChrB=ch09;StartB=55513766;EndB=55513766;Parent=INVTR746;VarType=ShV;DupType=.
ch09	47255521	SNP637132	G	C	.	PASS	END=47255521;ChrB=ch09;StartB=55513730;EndB=55513730;Parent=INVTR746;VarType=ShV;DupType=.
ch09	47255539	SNP637133	T	A	.	PASS	END=47255539;ChrB=ch09;StartB=55513712;EndB=55513712;Parent=INVTR746;VarType=ShV;DupType=.
ch09	47255540	SNP637134	G	C	.	PASS	END=47255540;ChrB=ch09;StartB=55513711;EndB=55513711;Parent=INVTR746;VarType=ShV;DupType=.
ch09	47255554	SNP637135	C	T	.	PASS	END=47255554;ChrB=ch09;StartB=55513697;EndB=55513697;Parent=INVTR746;VarType=ShV;DupType=.
ch09	47255566	SNP637136	C	T	.	PASS	END=47255566;ChrB=ch09;StartB=55513685;EndB=55513685;Parent=INVTR746;VarType=ShV;DupType=.
ch09	47255571	SNP637137	T	A	.	PASS	END=47255571;ChrB=ch09;StartB=55513680;EndB=55513680;Parent=INVTR746;VarType=ShV;DupType=.
ch09	47255576	SNP637138	T	C	.	PASS	END=47255576;ChrB=ch09;StartB=55513675;EndB=55513675;Parent=INVTR746;VarType=ShV;DupType=.
ch09	47255605	SNP637139	G	T	.	PASS	END=47255605;ChrB=ch09;StartB=55513646;EndB=55513646;Parent=INVTR746;VarType=ShV;DupType=.
ch09	47255608	SNP637140	C	A	.	PASS	END=47255608;ChrB=ch09;StartB=55513643;EndB=55513643;Parent=INVTR746;VarType=ShV;DupType=.
ch09	47255616	SNP637141	C	A	.	PASS	END=47255616;ChrB=ch09;StartB=55513635;EndB=55513635;Parent=INVTR746;VarType=ShV;DupType=.
ch09	47255619	SNP637142	A	G	.	PASS	END=47255619;ChrB=ch09;StartB=55513632;EndB=55513632;Parent=INVTR746;VarType=ShV;DupType=.
ch09	47255643	SNP637143	C	A	.	PASS	END=47255643;ChrB=ch09;StartB=55513608;EndB=55513608;Parent=INVTR746;VarType=ShV;DupType=.
ch09	47255697	SNP637144	A	G	.	PASS	END=47255697;ChrB=ch09;StartB=55513554;EndB=55513554;Parent=INVTR746;VarType=ShV;DupType=.
ch09	47255698	SNP637145	A	T	.	PASS	END=47255698;ChrB=ch09;StartB=55513553;EndB=55513553;Parent=INVTR746;VarType=ShV;DupType=.
ch09	47255715	INS637146	A	AT	.	PASS	END=47255715;ChrB=ch09;StartB=55513536;EndB=55513535;Parent=INVTR746;VarType=ShV;DupType=.
ch09	47255750	SNP637147	T	A	.	PASS	END=47255750;ChrB=ch09;StartB=55513500;EndB=55513500;Parent=INVTR746;VarType=ShV;DupType=.
ch09	47255800	SNP637148	A	G	.	PASS	END=47255800;ChrB=ch09;StartB=55513450;EndB=55513450;Parent=INVTR746;VarType=ShV;DupType=.
ch09	47255803	SNP637149	A	G	.	PASS	END=47255803;ChrB=ch09;StartB=55513447;EndB=55513447;Parent=INVTR746;VarType=ShV;DupType=.
ch09	47255835	SNP637150	C	G	.	PASS	END=47255835;ChrB=ch09;StartB=55513415;EndB=55513415;Parent=INVTR746;VarType=ShV;DupType=.
ch09	47255844	DEL637151	AC	A	.	PASS	END=47255845;ChrB=ch09;StartB=55513407;EndB=55513407;Parent=INVTR746;VarType=ShV;DupType=.
ch09	47255860	SNP637152	G	A	.	PASS	END=47255860;ChrB=ch09;StartB=55513391;EndB=55513391;Parent=INVTR746;VarType=ShV;DupType=.
ch09	47255902	SNP637153	T	A	.	PASS	END=47255902;ChrB=ch09;StartB=55513349;EndB=55513349;Parent=INVTR746;VarType=ShV;DupType=.
ch09	47255928	SNP637154	C	T	.	PASS	END=47255928;ChrB=ch09;StartB=55513323;EndB=55513323;Parent=INVTR746;VarType=ShV;DupType=.
ch09	47255958	SNP637155	A	G	.	PASS	END=47255958;ChrB=ch09;StartB=55513293;EndB=55513293;Parent=INVTR746;VarType=ShV;DupType=.
ch09	47255963	SNP637156	T	C	.	PASS	END=47255963;ChrB=ch09;StartB=55513288;EndB=55513288;Parent=INVTR746;VarType=ShV;DupType=.
ch09	47255964	SNP637157	G	A	.	PASS	END=47255964;ChrB=ch09;StartB=55513287;EndB=55513287;Parent=INVTR746;VarType=ShV;DupType=.
ch09	47255987	SNP637158	A	G	.	PASS	END=47255987;ChrB=ch09;StartB=55513264;EndB=55513264;Parent=INVTR746;VarType=ShV;DupType=.
ch09	47256003	SNP637159	A	G	.	PASS	END=47256003;ChrB=ch09;StartB=55513248;EndB=55513248;Parent=INVTR746;VarType=ShV;DupType=.
ch09	47256020	SNP637160	T	A	.	PASS	END=47256020;ChrB=ch09;StartB=55513231;EndB=55513231;Parent=INVTR746;VarType=ShV;DupType=.
ch09	47256028	SNP637161	T	G	.	PASS	END=47256028;ChrB=ch09;StartB=55513223;EndB=55513223;Parent=INVTR746;VarType=ShV;DupType=.
ch09	47256108	SNP637162	G	A	.	PASS	END=47256108;ChrB=ch09;StartB=55513143;EndB=55513143;Parent=INVTR746;VarType=ShV;DupType=.
ch09	47256113	SNP637163	T	A	.	PASS	END=47256113;ChrB=ch09;StartB=55513138;EndB=55513138;Parent=INVTR746;VarType=ShV;DupType=.
ch09	47256129	SNP637164	C	A	.	PASS	END=47256129;ChrB=ch09;StartB=55513122;EndB=55513122;Parent=INVTR746;VarType=ShV;DupType=.
ch09	47256150	SNP637165	C	T	.	PASS	END=47256150;ChrB=ch09;StartB=55513101;EndB=55513101;Parent=INVTR746;VarType=ShV;DupType=.
ch09	47256156	SNP637166	A	C	.	PASS	END=47256156;ChrB=ch09;StartB=55513095;EndB=55513095;Parent=INVTR746;VarType=ShV;DupType=.
ch09	47256159	SNP637167	C	T	.	PASS	END=47256159;ChrB=ch09;StartB=55513092;EndB=55513092;Parent=INVTR746;VarType=ShV;DupType=.
ch09	47256161	SNP637168	C	G	.	PASS	END=47256161;ChrB=ch09;StartB=55513090;EndB=55513090;Parent=INVTR746;VarType=ShV;DupType=.
ch09	47256205	SNP637169	C	T	.	PASS	END=47256205;ChrB=ch09;StartB=55513046;EndB=55513046;Parent=INVTR746;VarType=ShV;DupType=.
ch09	47256218	SNP637170	A	G	.	PASS	END=47256218;ChrB=ch09;StartB=55513033;EndB=55513033;Parent=INVTR746;VarType=ShV;DupType=.
ch09	47256238	SNP637171	G	T	.	PASS	END=47256238;ChrB=ch09;StartB=55513013;EndB=55513013;Parent=INVTR746;VarType=ShV;DupType=.
ch09	47256245	SNP637172	A	G	.	PASS	END=47256245;ChrB=ch09;StartB=55513006;EndB=55513006;Parent=INVTR746;VarType=ShV;DupType=.
ch09	47256289	SNP637173	G	A	.	PASS	END=47256289;ChrB=ch09;StartB=55512962;EndB=55512962;Parent=INVTR746;VarType=ShV;DupType=.
ch09	47256309	SNP637174	T	C	.	PASS	END=47256309;ChrB=ch09;StartB=55512942;EndB=55512942;Parent=INVTR746;VarType=ShV;DupType=.
ch09	47256310	SNP637175	G	T	.	PASS	END=47256310;ChrB=ch09;StartB=55512941;EndB=55512941;Parent=INVTR746;VarType=ShV;DupType=.
ch09	47256338	SNP637176	T	G	.	PASS	END=47256338;ChrB=ch09;StartB=55512913;EndB=55512913;Parent=INVTR746;VarType=ShV;DupType=.
ch09	47256350	SNP637177	G	A	.	PASS	END=47256350;ChrB=ch09;StartB=55512901;EndB=55512901;Parent=INVTR746;VarType=ShV;DupType=.
ch09	47256384	SNP637178	T	C	.	PASS	END=47256384;ChrB=ch09;StartB=55512867;EndB=55512867;Parent=INVTR746;VarType=ShV;DupType=.
ch09	47256410	SNP637179	C	A	.	PASS	END=47256410;ChrB=ch09;StartB=55512841;EndB=55512841;Parent=INVTR746;VarType=ShV;DupType=.
ch09	47256416	SNP637180	G	A	.	PASS	END=47256416;ChrB=ch09;StartB=55512835;EndB=55512835;Parent=INVTR746;VarType=ShV;DupType=.
ch09	47256432	SNP637181	A	G	.	PASS	END=47256432;ChrB=ch09;StartB=55512819;EndB=55512819;Parent=INVTR746;VarType=ShV;DupType=.
ch09	47256434	SNP637182	A	T	.	PASS	END=47256434;ChrB=ch09;StartB=55512817;EndB=55512817;Parent=INVTR746;VarType=ShV;DupType=.
ch09	47256446	SNP637183	A	C	.	PASS	END=47256446;ChrB=ch09;StartB=55512805;EndB=55512805;Parent=INVTR746;VarType=ShV;DupType=.
ch09	47256462	SNP637184	A	C	.	PASS	END=47256462;ChrB=ch09;StartB=55512789;EndB=55512789;Parent=INVTR746;VarType=ShV;DupType=.
ch09	47256483	SNP637185	C	A	.	PASS	END=47256483;ChrB=ch09;StartB=55512768;EndB=55512768;Parent=INVTR746;VarType=ShV;DupType=.
ch09	47256485	SNP637186	C	G	.	PASS	END=47256485;ChrB=ch09;StartB=55512766;EndB=55512766;Parent=INVTR746;VarType=ShV;DupType=.
ch09	47256507	SNP637187	G	A	.	PASS	END=47256507;ChrB=ch09;StartB=55512744;EndB=55512744;Parent=INVTR746;VarType=ShV;DupType=.
ch09	47256512	SNP637188	A	G	.	PASS	END=47256512;ChrB=ch09;StartB=55512739;EndB=55512739;Parent=INVTR746;VarType=ShV;DupType=.
ch09	47256515	SNP637189	C	T	.	PASS	END=47256515;ChrB=ch09;StartB=55512736;EndB=55512736;Parent=INVTR746;VarType=ShV;DupType=.
ch09	47256517	SNP637190	G	C	.	PASS	END=47256517;ChrB=ch09;StartB=55512734;EndB=55512734;Parent=INVTR746;VarType=ShV;DupType=.
ch09	47256556	SNP637191	C	G	.	PASS	END=47256556;ChrB=ch09;StartB=55512695;EndB=55512695;Parent=INVTR746;VarType=ShV;DupType=.
ch09	47256583	SNP637192	A	G	.	PASS	END=47256583;ChrB=ch09;StartB=55512668;EndB=55512668;Parent=INVTR746;VarType=ShV;DupType=.
ch09	47256587	SNP637193	T	G	.	PASS	END=47256587;ChrB=ch09;StartB=55512664;EndB=55512664;Parent=INVTR746;VarType=ShV;DupType=.
ch09	47256600	SNP637194	T	G	.	PASS	END=47256600;ChrB=ch09;StartB=55512651;EndB=55512651;Parent=INVTR746;VarType=ShV;DupType=.
ch09	47256628	SNP637195	T	C	.	PASS	END=47256628;ChrB=ch09;StartB=55512623;EndB=55512623;Parent=INVTR746;VarType=ShV;DupType=.
ch09	47256683	SNP637196	C	A	.	PASS	END=47256683;ChrB=ch09;StartB=55512568;EndB=55512568;Parent=INVTR746;VarType=ShV;DupType=.
ch09	47256684	SNP637197	T	C	.	PASS	END=47256684;ChrB=ch09;StartB=55512567;EndB=55512567;Parent=INVTR746;VarType=ShV;DupType=.
ch09	47256716	SNP637198	A	T	.	PASS	END=47256716;ChrB=ch09;StartB=55512535;EndB=55512535;Parent=INVTR746;VarType=ShV;DupType=.
ch09	47256730	SNP637199	T	G	.	PASS	END=47256730;ChrB=ch09;StartB=55512521;EndB=55512521;Parent=INVTR746;VarType=ShV;DupType=.
ch09	47256731	SNP637200	G	T	.	PASS	END=47256731;ChrB=ch09;StartB=55512520;EndB=55512520;Parent=INVTR746;VarType=ShV;DupType=.
ch09	47256764	SNP637201	A	G	.	PASS	END=47256764;ChrB=ch09;StartB=55512487;EndB=55512487;Parent=INVTR746;VarType=ShV;DupType=.
ch09	47256765	SNP637202	A	G	.	PASS	END=47256765;ChrB=ch09;StartB=55512486;EndB=55512486;Parent=INVTR746;VarType=ShV;DupType=.
ch09	47256787	SNP637203	G	T	.	PASS	END=47256787;ChrB=ch09;StartB=55512464;EndB=55512464;Parent=INVTR746;VarType=ShV;DupType=.
ch09	47256800	SNP637204	G	C	.	PASS	END=47256800;ChrB=ch09;StartB=55512451;EndB=55512451;Parent=INVTR746;VarType=ShV;DupType=.
ch09	47256841	SNP637205	A	G	.	PASS	END=47256841;ChrB=ch09;StartB=55512410;EndB=55512410;Parent=INVTR746;VarType=ShV;DupType=.
ch09	47256842	SNP637206	T	C	.	PASS	END=47256842;ChrB=ch09;StartB=55512409;EndB=55512409;Parent=INVTR746;VarType=ShV;DupType=.
ch09	47256866	SNP637207	G	T	.	PASS	END=47256866;ChrB=ch09;StartB=55512385;EndB=55512385;Parent=INVTR746;VarType=ShV;DupType=.
ch09	47256935	INS637208	A	AT	.	PASS	END=47256935;ChrB=ch09;StartB=55512316;EndB=55512315;Parent=INVTR746;VarType=ShV;DupType=.
ch09	47256937	SNP637209	C	G	.	PASS	END=47256937;ChrB=ch09;StartB=55512313;EndB=55512313;Parent=INVTR746;VarType=ShV;DupType=.
ch09	47256939	SNP637210	C	T	.	PASS	END=47256939;ChrB=ch09;StartB=55512311;EndB=55512311;Parent=INVTR746;VarType=ShV;DupType=.
ch09	47256940	SNP637211	T	G	.	PASS	END=47256940;ChrB=ch09;StartB=55512310;EndB=55512310;Parent=INVTR746;VarType=ShV;DupType=.
ch09	47256945	SNP637212	C	A	.	PASS	END=47256945;ChrB=ch09;StartB=55512305;EndB=55512305;Parent=INVTR746;VarType=ShV;DupType=.
ch09	47256947	SNP637213	C	A	.	PASS	END=47256947;ChrB=ch09;StartB=55512303;EndB=55512303;Parent=INVTR746;VarType=ShV;DupType=.
ch09	47256970	SNP637214	G	T	.	PASS	END=47256970;ChrB=ch09;StartB=55512280;EndB=55512280;Parent=INVTR746;VarType=ShV;DupType=.
ch09	47256974	SNP637215	A	G	.	PASS	END=47256974;ChrB=ch09;StartB=55512276;EndB=55512276;Parent=INVTR746;VarType=ShV;DupType=.
ch09	47256984	SNP637216	C	G	.	PASS	END=47256984;ChrB=ch09;StartB=55512266;EndB=55512266;Parent=INVTR746;VarType=ShV;DupType=.
ch09	47257015	SNP637217	A	C	.	PASS	END=47257015;ChrB=ch09;StartB=55512235;EndB=55512235;Parent=INVTR746;VarType=ShV;DupType=.
ch09	47257024	SNP637218	A	T	.	PASS	END=47257024;ChrB=ch09;StartB=55512226;EndB=55512226;Parent=INVTR746;VarType=ShV;DupType=.
ch09	47257051	SNP637219	T	C	.	PASS	END=47257051;ChrB=ch09;StartB=55512199;EndB=55512199;Parent=INVTR746;VarType=ShV;DupType=.
ch09	47257074	SNP637220	T	G	.	PASS	END=47257074;ChrB=ch09;StartB=55512176;EndB=55512176;Parent=INVTR746;VarType=ShV;DupType=.
ch09	47257077	SNP637221	A	T	.	PASS	END=47257077;ChrB=ch09;StartB=55512173;EndB=55512173;Parent=INVTR746;VarType=ShV;DupType=.
ch09	47257099	SNP637222	A	T	.	PASS	END=47257099;ChrB=ch09;StartB=55512151;EndB=55512151;Parent=INVTR746;VarType=ShV;DupType=.
ch09	47257116	SNP637223	G	A	.	PASS	END=47257116;ChrB=ch09;StartB=55512134;EndB=55512134;Parent=INVTR746;VarType=ShV;DupType=.
ch09	47257138	SNP637224	T	G	.	PASS	END=47257138;ChrB=ch09;StartB=55512112;EndB=55512112;Parent=INVTR746;VarType=ShV;DupType=.
ch09	47257140	SNP637225	A	T	.	PASS	END=47257140;ChrB=ch09;StartB=55512110;EndB=55512110;Parent=INVTR746;VarType=ShV;DupType=.
ch09	47257149	SNP637226	T	C	.	PASS	END=47257149;ChrB=ch09;StartB=55512101;EndB=55512101;Parent=INVTR746;VarType=ShV;DupType=.
ch09	47257153	SNP637227	T	A	.	PASS	END=47257153;ChrB=ch09;StartB=55512097;EndB=55512097;Parent=INVTR746;VarType=ShV;DupType=.
ch09	47257163	SNP637228	T	G	.	PASS	END=47257163;ChrB=ch09;StartB=55512087;EndB=55512087;Parent=INVTR746;VarType=ShV;DupType=.
ch09	47257197	SNP637229	T	C	.	PASS	END=47257197;ChrB=ch09;StartB=55512053;EndB=55512053;Parent=INVTR746;VarType=ShV;DupType=.
ch09	47257202	SNP637230	G	A	.	PASS	END=47257202;ChrB=ch09;StartB=55512048;EndB=55512048;Parent=INVTR746;VarType=ShV;DupType=.
ch09	47257215	SNP637231	T	C	.	PASS	END=47257215;ChrB=ch09;StartB=55512035;EndB=55512035;Parent=INVTR746;VarType=ShV;DupType=.
ch09	47257223	SNP637232	C	T	.	PASS	END=47257223;ChrB=ch09;StartB=55512027;EndB=55512027;Parent=INVTR746;VarType=ShV;DupType=.
ch09	47257231	SNP637233	A	G	.	PASS	END=47257231;ChrB=ch09;StartB=55512019;EndB=55512019;Parent=INVTR746;VarType=ShV;DupType=.
ch09	47257234	SNP637234	G	A	.	PASS	END=47257234;ChrB=ch09;StartB=55512016;EndB=55512016;Parent=INVTR746;VarType=ShV;DupType=.
ch09	47257289	SNP637235	A	C	.	PASS	END=47257289;ChrB=ch09;StartB=55511961;EndB=55511961;Parent=INVTR746;VarType=ShV;DupType=.
ch09	47257313	SNP637236	A	G	.	PASS	END=47257313;ChrB=ch09;StartB=55511937;EndB=55511937;Parent=INVTR746;VarType=ShV;DupType=.
ch09	47257319	SNP637237	A	G	.	PASS	END=47257319;ChrB=ch09;StartB=55511931;EndB=55511931;Parent=INVTR746;VarType=ShV;DupType=.
ch09	47257346	SNP637238	C	T	.	PASS	END=47257346;ChrB=ch09;StartB=55511904;EndB=55511904;Parent=INVTR746;VarType=ShV;DupType=.
ch09	47257349	SNP637239	G	T	.	PASS	END=47257349;ChrB=ch09;StartB=55511901;EndB=55511901;Parent=INVTR746;VarType=ShV;DupType=.
ch09	47257353	SNP637240	A	G	.	PASS	END=47257353;ChrB=ch09;StartB=55511897;EndB=55511897;Parent=INVTR746;VarType=ShV;DupType=.
ch09	47257413	SNP637241	A	G	.	PASS	END=47257413;ChrB=ch09;StartB=55511837;EndB=55511837;Parent=INVTR746;VarType=ShV;DupType=.
ch09	47257441	SNP637242	A	C	.	PASS	END=47257441;ChrB=ch09;StartB=55511809;EndB=55511809;Parent=INVTR746;VarType=ShV;DupType=.
ch09	47257457	SNP637243	T	A	.	PASS	END=47257457;ChrB=ch09;StartB=55511793;EndB=55511793;Parent=INVTR746;VarType=ShV;DupType=.
ch09	47257463	SNP637244	A	G	.	PASS	END=47257463;ChrB=ch09;StartB=55511787;EndB=55511787;Parent=INVTR746;VarType=ShV;DupType=.
ch09	47257475	SNP637245	A	T	.	PASS	END=47257475;ChrB=ch09;StartB=55511775;EndB=55511775;Parent=INVTR746;VarType=ShV;DupType=.
ch09	47257494	SNP637246	A	C	.	PASS	END=47257494;ChrB=ch09;StartB=55511756;EndB=55511756;Parent=INVTR746;VarType=ShV;DupType=.
ch09	47257517	SNP637247	C	T	.	PASS	END=47257517;ChrB=ch09;StartB=55511733;EndB=55511733;Parent=INVTR746;VarType=ShV;DupType=.
ch09	47257519	SNP637248	C	T	.	PASS	END=47257519;ChrB=ch09;StartB=55511731;EndB=55511731;Parent=INVTR746;VarType=ShV;DupType=.
ch09	47257529	SNP637249	T	A	.	PASS	END=47257529;ChrB=ch09;StartB=55511721;EndB=55511721;Parent=INVTR746;VarType=ShV;DupType=.
ch09	47257546	SNP637250	C	T	.	PASS	END=47257546;ChrB=ch09;StartB=55511704;EndB=55511704;Parent=INVTR746;VarType=ShV;DupType=.
ch09	47257565	SNP637251	T	C	.	PASS	END=47257565;ChrB=ch09;StartB=55511685;EndB=55511685;Parent=INVTR746;VarType=ShV;DupType=.
ch09	47257580	INS637252	A	AT	.	PASS	END=47257580;ChrB=ch09;StartB=55511670;EndB=55511669;Parent=INVTR746;VarType=ShV;DupType=.
ch09	47257598	SNP637253	C	G	.	PASS	END=47257598;ChrB=ch09;StartB=55511651;EndB=55511651;Parent=INVTR746;VarType=ShV;DupType=.
ch09	47257599	SNP637254	C	A	.	PASS	END=47257599;ChrB=ch09;StartB=55511650;EndB=55511650;Parent=INVTR746;VarType=ShV;DupType=.
ch09	47257607	SNP637255	G	A	.	PASS	END=47257607;ChrB=ch09;StartB=55511642;EndB=55511642;Parent=INVTR746;VarType=ShV;DupType=.
ch09	47257629	SNP637256	A	G	.	PASS	END=47257629;ChrB=ch09;StartB=55511620;EndB=55511620;Parent=INVTR746;VarType=ShV;DupType=.
ch09	47257656	SNP637257	C	A	.	PASS	END=47257656;ChrB=ch09;StartB=55511593;EndB=55511593;Parent=INVTR746;VarType=ShV;DupType=.
ch09	47257667	SNP637258	A	G	.	PASS	END=47257667;ChrB=ch09;StartB=55511582;EndB=55511582;Parent=INVTR746;VarType=ShV;DupType=.
ch09	47257707	SNP637259	T	C	.	PASS	END=47257707;ChrB=ch09;StartB=55511542;EndB=55511542;Parent=INVTR746;VarType=ShV;DupType=.
ch09	47257734	SNP637260	G	T	.	PASS	END=47257734;ChrB=ch09;StartB=55511515;EndB=55511515;Parent=INVTR746;VarType=ShV;DupType=.
ch09	47257745	SNP637261	G	A	.	PASS	END=47257745;ChrB=ch09;StartB=55511504;EndB=55511504;Parent=INVTR746;VarType=ShV;DupType=.
ch09	47257750	SNP637262	C	T	.	PASS	END=47257750;ChrB=ch09;StartB=55511499;EndB=55511499;Parent=INVTR746;VarType=ShV;DupType=.
ch09	47257753	SNP637263	G	T	.	PASS	END=47257753;ChrB=ch09;StartB=55511496;EndB=55511496;Parent=INVTR746;VarType=ShV;DupType=.
ch09	47257789	SNP637264	G	A	.	PASS	END=47257789;ChrB=ch09;StartB=55511460;EndB=55511460;Parent=INVTR746;VarType=ShV;DupType=.
ch09	47257811	SNP637265	A	T	.	PASS	END=47257811;ChrB=ch09;StartB=55511438;EndB=55511438;Parent=INVTR746;VarType=ShV;DupType=.
ch09	47257816	SNP637266	T	A	.	PASS	END=47257816;ChrB=ch09;StartB=55511433;EndB=55511433;Parent=INVTR746;VarType=ShV;DupType=.
ch09	47257865	NOTAL581	N	<NOTAL>	.	PASS	END=47269723;ChrB=.;StartB=.;EndB=.;Parent=.;VarType=.;DupType=.
ch09	47269724	INVTR747	N	<INVTR>	.	PASS	END=47272951;ChrB=ch09;StartB=55462846;EndB=55466114;Parent=.;VarType=SR;DupType=-
ch09	47269724	INVTRAL3183	N	<INVTRAL>	.	PASS	END=47272951;ChrB=ch09;StartB=55466114;EndB=55462846;Parent=INVTR747;VarType=.;DupType=.
ch09	47269751	SNP637267	T	A	.	PASS	END=47269751;ChrB=ch09;StartB=55466087;EndB=55466087;Parent=INVTR747;VarType=ShV;DupType=.
ch09	47269759	SNP637268	G	T	.	PASS	END=47269759;ChrB=ch09;StartB=55466079;EndB=55466079;Parent=INVTR747;VarType=ShV;DupType=.
ch09	47269775	SNP637269	C	G	.	PASS	END=47269775;ChrB=ch09;StartB=55466063;EndB=55466063;Parent=INVTR747;VarType=ShV;DupType=.
ch09	47269795	SNP637270	A	T	.	PASS	END=47269795;ChrB=ch09;StartB=55466043;EndB=55466043;Parent=INVTR747;VarType=ShV;DupType=.
ch09	47269796	SNP637271	A	G	.	PASS	END=47269796;ChrB=ch09;StartB=55466042;EndB=55466042;Parent=INVTR747;VarType=ShV;DupType=.
ch09	47269799	SNP637272	T	G	.	PASS	END=47269799;ChrB=ch09;StartB=55466039;EndB=55466039;Parent=INVTR747;VarType=ShV;DupType=.
ch09	47269819	SNP637273	G	A	.	PASS	END=47269819;ChrB=ch09;StartB=55466019;EndB=55466019;Parent=INVTR747;VarType=ShV;DupType=.
ch09	47269821	SNP637274	T	G	.	PASS	END=47269821;ChrB=ch09;StartB=55466017;EndB=55466017;Parent=INVTR747;VarType=ShV;DupType=.
ch09	47269824	SNP637275	A	G	.	PASS	END=47269824;ChrB=ch09;StartB=55466014;EndB=55466014;Parent=INVTR747;VarType=ShV;DupType=.
ch09	47269866	SNP637276	A	T	.	PASS	END=47269866;ChrB=ch09;StartB=55465972;EndB=55465972;Parent=INVTR747;VarType=ShV;DupType=.
ch09	47269876	SNP637277	T	A	.	PASS	END=47269876;ChrB=ch09;StartB=55465962;EndB=55465962;Parent=INVTR747;VarType=ShV;DupType=.
ch09	47269879	SNP637278	T	C	.	PASS	END=47269879;ChrB=ch09;StartB=55465959;EndB=55465959;Parent=INVTR747;VarType=ShV;DupType=.
ch09	47269906	SNP637279	A	G	.	PASS	END=47269906;ChrB=ch09;StartB=55465932;EndB=55465932;Parent=INVTR747;VarType=ShV;DupType=.
ch09	47269947	SNP637280	A	G	.	PASS	END=47269947;ChrB=ch09;StartB=55465891;EndB=55465891;Parent=INVTR747;VarType=ShV;DupType=.
ch09	47269967	SNP637281	G	A	.	PASS	END=47269967;ChrB=ch09;StartB=55465871;EndB=55465871;Parent=INVTR747;VarType=ShV;DupType=.
ch09	47269987	INS637282	G	GT	.	PASS	END=47269987;ChrB=ch09;StartB=55465851;EndB=55465850;Parent=INVTR747;VarType=ShV;DupType=.
ch09	47269996	SNP637283	T	C	.	PASS	END=47269996;ChrB=ch09;StartB=55465841;EndB=55465841;Parent=INVTR747;VarType=ShV;DupType=.
ch09	47269998	SNP637284	T	C	.	PASS	END=47269998;ChrB=ch09;StartB=55465839;EndB=55465839;Parent=INVTR747;VarType=ShV;DupType=.
ch09	47270019	SNP637285	A	G	.	PASS	END=47270019;ChrB=ch09;StartB=55465818;EndB=55465818;Parent=INVTR747;VarType=ShV;DupType=.
ch09	47270047	SNP637286	T	A	.	PASS	END=47270047;ChrB=ch09;StartB=55465790;EndB=55465790;Parent=INVTR747;VarType=ShV;DupType=.
ch09	47270048	SNP637287	G	T	.	PASS	END=47270048;ChrB=ch09;StartB=55465789;EndB=55465789;Parent=INVTR747;VarType=ShV;DupType=.
ch09	47270049	SNP637288	T	G	.	PASS	END=47270049;ChrB=ch09;StartB=55465788;EndB=55465788;Parent=INVTR747;VarType=ShV;DupType=.
ch09	47270072	SNP637289	C	A	.	PASS	END=47270072;ChrB=ch09;StartB=55465765;EndB=55465765;Parent=INVTR747;VarType=ShV;DupType=.
ch09	47270088	SNP637290	A	G	.	PASS	END=47270088;ChrB=ch09;StartB=55465749;EndB=55465749;Parent=INVTR747;VarType=ShV;DupType=.
ch09	47270093	SNP637291	A	G	.	PASS	END=47270093;ChrB=ch09;StartB=55465744;EndB=55465744;Parent=INVTR747;VarType=ShV;DupType=.
ch09	47270113	SNP637292	C	T	.	PASS	END=47270113;ChrB=ch09;StartB=55465724;EndB=55465724;Parent=INVTR747;VarType=ShV;DupType=.
ch09	47270133	SNP637293	T	C	.	PASS	END=47270133;ChrB=ch09;StartB=55465704;EndB=55465704;Parent=INVTR747;VarType=ShV;DupType=.
ch09	47270142	SNP637294	C	T	.	PASS	END=47270142;ChrB=ch09;StartB=55465695;EndB=55465695;Parent=INVTR747;VarType=ShV;DupType=.
ch09	47270159	SNP637295	A	G	.	PASS	END=47270159;ChrB=ch09;StartB=55465678;EndB=55465678;Parent=INVTR747;VarType=ShV;DupType=.
ch09	47270165	SNP637296	T	A	.	PASS	END=47270165;ChrB=ch09;StartB=55465672;EndB=55465672;Parent=INVTR747;VarType=ShV;DupType=.
ch09	47270192	SNP637297	G	T	.	PASS	END=47270192;ChrB=ch09;StartB=55465645;EndB=55465645;Parent=INVTR747;VarType=ShV;DupType=.
ch09	47270195	SNP637298	G	T	.	PASS	END=47270195;ChrB=ch09;StartB=55465642;EndB=55465642;Parent=INVTR747;VarType=ShV;DupType=.
ch09	47270211	DEL637299	TG	T	.	PASS	END=47270212;ChrB=ch09;StartB=55465627;EndB=55465627;Parent=INVTR747;VarType=ShV;DupType=.
ch09	47270248	SNP637300	G	T	.	PASS	END=47270248;ChrB=ch09;StartB=55465590;EndB=55465590;Parent=INVTR747;VarType=ShV;DupType=.
ch09	47270270	SNP637301	T	C	.	PASS	END=47270270;ChrB=ch09;StartB=55465568;EndB=55465568;Parent=INVTR747;VarType=ShV;DupType=.
ch09	47270286	SNP637302	T	G	.	PASS	END=47270286;ChrB=ch09;StartB=55465552;EndB=55465552;Parent=INVTR747;VarType=ShV;DupType=.
ch09	47270297	SNP637303	A	G	.	PASS	END=47270297;ChrB=ch09;StartB=55465541;EndB=55465541;Parent=INVTR747;VarType=ShV;DupType=.
ch09	47270306	SNP637304	C	G	.	PASS	END=47270306;ChrB=ch09;StartB=55465532;EndB=55465532;Parent=INVTR747;VarType=ShV;DupType=.
ch09	47270318	SNP637305	G	A	.	PASS	END=47270318;ChrB=ch09;StartB=55465520;EndB=55465520;Parent=INVTR747;VarType=ShV;DupType=.
ch09	47270325	SNP637306	C	T	.	PASS	END=47270325;ChrB=ch09;StartB=55465513;EndB=55465513;Parent=INVTR747;VarType=ShV;DupType=.
ch09	47270348	SNP637307	C	A	.	PASS	END=47270348;ChrB=ch09;StartB=55465490;EndB=55465490;Parent=INVTR747;VarType=ShV;DupType=.
ch09	47270367	SNP637308	T	C	.	PASS	END=47270367;ChrB=ch09;StartB=55465471;EndB=55465471;Parent=INVTR747;VarType=ShV;DupType=.
ch09	47270390	SNP637309	G	A	.	PASS	END=47270390;ChrB=ch09;StartB=55465448;EndB=55465448;Parent=INVTR747;VarType=ShV;DupType=.
ch09	47270429	SNP637310	T	A	.	PASS	END=47270429;ChrB=ch09;StartB=55465409;EndB=55465409;Parent=INVTR747;VarType=ShV;DupType=.
ch09	47270455	SNP637311	C	A	.	PASS	END=47270455;ChrB=ch09;StartB=55465383;EndB=55465383;Parent=INVTR747;VarType=ShV;DupType=.
ch09	47270462	SNP637312	T	G	.	PASS	END=47270462;ChrB=ch09;StartB=55465376;EndB=55465376;Parent=INVTR747;VarType=ShV;DupType=.
ch09	47270470	SNP637313	G	A	.	PASS	END=47270470;ChrB=ch09;StartB=55465368;EndB=55465368;Parent=INVTR747;VarType=ShV;DupType=.
ch09	47270490	SNP637314	G	A	.	PASS	END=47270490;ChrB=ch09;StartB=55465348;EndB=55465348;Parent=INVTR747;VarType=ShV;DupType=.
ch09	47270502	SNP637315	T	G	.	PASS	END=47270502;ChrB=ch09;StartB=55465336;EndB=55465336;Parent=INVTR747;VarType=ShV;DupType=.
ch09	47270503	SNP637316	G	A	.	PASS	END=47270503;ChrB=ch09;StartB=55465335;EndB=55465335;Parent=INVTR747;VarType=ShV;DupType=.
ch09	47270537	SNP637317	C	T	.	PASS	END=47270537;ChrB=ch09;StartB=55465301;EndB=55465301;Parent=INVTR747;VarType=ShV;DupType=.
ch09	47270570	SNP637318	G	A	.	PASS	END=47270570;ChrB=ch09;StartB=55465268;EndB=55465268;Parent=INVTR747;VarType=ShV;DupType=.
ch09	47270580	SNP637319	T	A	.	PASS	END=47270580;ChrB=ch09;StartB=55465258;EndB=55465258;Parent=INVTR747;VarType=ShV;DupType=.
ch09	47270601	SNP637320	G	C	.	PASS	END=47270601;ChrB=ch09;StartB=55465237;EndB=55465237;Parent=INVTR747;VarType=ShV;DupType=.
ch09	47270692	SNP637321	T	A	.	PASS	END=47270692;ChrB=ch09;StartB=55465146;EndB=55465146;Parent=INVTR747;VarType=ShV;DupType=.
ch09	47270705	DEL637322	CA	C	.	PASS	END=47270706;ChrB=ch09;StartB=55465134;EndB=55465134;Parent=INVTR747;VarType=ShV;DupType=.
ch09	47270708	SNP637323	A	T	.	PASS	END=47270708;ChrB=ch09;StartB=55465131;EndB=55465131;Parent=INVTR747;VarType=ShV;DupType=.
ch09	47270744	SNP637324	G	T	.	PASS	END=47270744;ChrB=ch09;StartB=55465095;EndB=55465095;Parent=INVTR747;VarType=ShV;DupType=.
ch09	47270762	SNP637325	A	G	.	PASS	END=47270762;ChrB=ch09;StartB=55465077;EndB=55465077;Parent=INVTR747;VarType=ShV;DupType=.
ch09	47270775	SNP637326	G	C	.	PASS	END=47270775;ChrB=ch09;StartB=55465064;EndB=55465064;Parent=INVTR747;VarType=ShV;DupType=.
ch09	47270797	SNP637327	C	A	.	PASS	END=47270797;ChrB=ch09;StartB=55465042;EndB=55465042;Parent=INVTR747;VarType=ShV;DupType=.
ch09	47270815	INS637328	C	CA	.	PASS	END=47270815;ChrB=ch09;StartB=55465024;EndB=55465023;Parent=INVTR747;VarType=ShV;DupType=.
ch09	47270815	INS637329	C	CA	.	PASS	END=47270815;ChrB=ch09;StartB=55465023;EndB=55465022;Parent=INVTR747;VarType=ShV;DupType=.
ch09	47270836	SNP637330	C	T	.	PASS	END=47270836;ChrB=ch09;StartB=55465001;EndB=55465001;Parent=INVTR747;VarType=ShV;DupType=.
ch09	47270847	SNP637331	T	C	.	PASS	END=47270847;ChrB=ch09;StartB=55464990;EndB=55464990;Parent=INVTR747;VarType=ShV;DupType=.
ch09	47270851	SNP637332	A	G	.	PASS	END=47270851;ChrB=ch09;StartB=55464986;EndB=55464986;Parent=INVTR747;VarType=ShV;DupType=.
ch09	47270857	SNP637333	C	G	.	PASS	END=47270857;ChrB=ch09;StartB=55464980;EndB=55464980;Parent=INVTR747;VarType=ShV;DupType=.
ch09	47270867	SNP637334	C	G	.	PASS	END=47270867;ChrB=ch09;StartB=55464970;EndB=55464970;Parent=INVTR747;VarType=ShV;DupType=.
ch09	47270893	SNP637335	G	T	.	PASS	END=47270893;ChrB=ch09;StartB=55464944;EndB=55464944;Parent=INVTR747;VarType=ShV;DupType=.
ch09	47270894	SNP637336	C	A	.	PASS	END=47270894;ChrB=ch09;StartB=55464943;EndB=55464943;Parent=INVTR747;VarType=ShV;DupType=.
ch09	47270896	SNP637337	T	A	.	PASS	END=47270896;ChrB=ch09;StartB=55464941;EndB=55464941;Parent=INVTR747;VarType=ShV;DupType=.
ch09	47270914	SNP637338	C	G	.	PASS	END=47270914;ChrB=ch09;StartB=55464923;EndB=55464923;Parent=INVTR747;VarType=ShV;DupType=.
ch09	47270923	SNP637339	T	C	.	PASS	END=47270923;ChrB=ch09;StartB=55464914;EndB=55464914;Parent=INVTR747;VarType=ShV;DupType=.
ch09	47270965	INS637340	T	TT	.	PASS	END=47270965;ChrB=ch09;StartB=55464872;EndB=55464871;Parent=INVTR747;VarType=ShV;DupType=.
ch09	47270965	INS637341	T	TA	.	PASS	END=47270965;ChrB=ch09;StartB=55464871;EndB=55464870;Parent=INVTR747;VarType=ShV;DupType=.
ch09	47270965	INS637342	T	TA	.	PASS	END=47270965;ChrB=ch09;StartB=55464870;EndB=55464869;Parent=INVTR747;VarType=ShV;DupType=.
ch09	47270965	INS637343	T	TG	.	PASS	END=47270965;ChrB=ch09;StartB=55464869;EndB=55464868;Parent=INVTR747;VarType=ShV;DupType=.
ch09	47270965	INS637344	T	TT	.	PASS	END=47270965;ChrB=ch09;StartB=55464868;EndB=55464867;Parent=INVTR747;VarType=ShV;DupType=.
ch09	47270965	INS637345	T	TT	.	PASS	END=47270965;ChrB=ch09;StartB=55464867;EndB=55464866;Parent=INVTR747;VarType=ShV;DupType=.
ch09	47270965	INS637346	T	TT	.	PASS	END=47270965;ChrB=ch09;StartB=55464866;EndB=55464865;Parent=INVTR747;VarType=ShV;DupType=.
ch09	47270965	INS637347	T	TT	.	PASS	END=47270965;ChrB=ch09;StartB=55464865;EndB=55464864;Parent=INVTR747;VarType=ShV;DupType=.
ch09	47270965	INS637348	T	TC	.	PASS	END=47270965;ChrB=ch09;StartB=55464864;EndB=55464863;Parent=INVTR747;VarType=ShV;DupType=.
ch09	47270965	INS637349	T	TT	.	PASS	END=47270965;ChrB=ch09;StartB=55464863;EndB=55464862;Parent=INVTR747;VarType=ShV;DupType=.
ch09	47270965	INS637350	T	TT	.	PASS	END=47270965;ChrB=ch09;StartB=55464862;EndB=55464861;Parent=INVTR747;VarType=ShV;DupType=.
ch09	47270965	INS637351	T	TA	.	PASS	END=47270965;ChrB=ch09;StartB=55464861;EndB=55464860;Parent=INVTR747;VarType=ShV;DupType=.
ch09	47270965	INS637352	T	TT	.	PASS	END=47270965;ChrB=ch09;StartB=55464860;EndB=55464859;Parent=INVTR747;VarType=ShV;DupType=.
ch09	47270965	INS637353	T	TT	.	PASS	END=47270965;ChrB=ch09;StartB=55464859;EndB=55464858;Parent=INVTR747;VarType=ShV;DupType=.
ch09	47270965	INS637354	T	TT	.	PASS	END=47270965;ChrB=ch09;StartB=55464858;EndB=55464857;Parent=INVTR747;VarType=ShV;DupType=.
ch09	47270965	INS637355	T	TT	.	PASS	END=47270965;ChrB=ch09;StartB=55464857;EndB=55464856;Parent=INVTR747;VarType=ShV;DupType=.
ch09	47270965	INS637356	T	TT	.	PASS	END=47270965;ChrB=ch09;StartB=55464856;EndB=55464855;Parent=INVTR747;VarType=ShV;DupType=.
ch09	47270965	INS637357	T	TA	.	PASS	END=47270965;ChrB=ch09;StartB=55464855;EndB=55464854;Parent=INVTR747;VarType=ShV;DupType=.
ch09	47270965	INS637358	T	TT	.	PASS	END=47270965;ChrB=ch09;StartB=55464854;EndB=55464853;Parent=INVTR747;VarType=ShV;DupType=.
ch09	47270965	INS637359	T	TA	.	PASS	END=47270965;ChrB=ch09;StartB=55464853;EndB=55464852;Parent=INVTR747;VarType=ShV;DupType=.
ch09	47270965	INS637360	T	TA	.	PASS	END=47270965;ChrB=ch09;StartB=55464852;EndB=55464851;Parent=INVTR747;VarType=ShV;DupType=.
ch09	47270983	SNP637361	A	T	.	PASS	END=47270983;ChrB=ch09;StartB=55464833;EndB=55464833;Parent=INVTR747;VarType=ShV;DupType=.
ch09	47270996	INS637362	A	AT	.	PASS	END=47270996;ChrB=ch09;StartB=55464820;EndB=55464819;Parent=INVTR747;VarType=ShV;DupType=.
ch09	47271028	SNP637363	T	C	.	PASS	END=47271028;ChrB=ch09;StartB=55464787;EndB=55464787;Parent=INVTR747;VarType=ShV;DupType=.
ch09	47271041	SNP637364	A	T	.	PASS	END=47271041;ChrB=ch09;StartB=55464774;EndB=55464774;Parent=INVTR747;VarType=ShV;DupType=.
ch09	47271042	SNP637365	C	T	.	PASS	END=47271042;ChrB=ch09;StartB=55464773;EndB=55464773;Parent=INVTR747;VarType=ShV;DupType=.
ch09	47271067	SNP637366	A	G	.	PASS	END=47271067;ChrB=ch09;StartB=55464748;EndB=55464748;Parent=INVTR747;VarType=ShV;DupType=.
ch09	47271098	SNP637367	G	T	.	PASS	END=47271098;ChrB=ch09;StartB=55464717;EndB=55464717;Parent=INVTR747;VarType=ShV;DupType=.
ch09	47271170	SNP637368	T	C	.	PASS	END=47271170;ChrB=ch09;StartB=55464645;EndB=55464645;Parent=INVTR747;VarType=ShV;DupType=.
ch09	47271192	SNP637369	G	A	.	PASS	END=47271192;ChrB=ch09;StartB=55464623;EndB=55464623;Parent=INVTR747;VarType=ShV;DupType=.
ch09	47271215	SNP637370	C	T	.	PASS	END=47271215;ChrB=ch09;StartB=55464600;EndB=55464600;Parent=INVTR747;VarType=ShV;DupType=.
ch09	47271229	SNP637371	A	T	.	PASS	END=47271229;ChrB=ch09;StartB=55464586;EndB=55464586;Parent=INVTR747;VarType=ShV;DupType=.
ch09	47271230	SNP637372	C	T	.	PASS	END=47271230;ChrB=ch09;StartB=55464585;EndB=55464585;Parent=INVTR747;VarType=ShV;DupType=.
ch09	47271234	SNP637373	C	T	.	PASS	END=47271234;ChrB=ch09;StartB=55464581;EndB=55464581;Parent=INVTR747;VarType=ShV;DupType=.
ch09	47271250	SNP637374	C	T	.	PASS	END=47271250;ChrB=ch09;StartB=55464565;EndB=55464565;Parent=INVTR747;VarType=ShV;DupType=.
ch09	47271260	SNP637375	A	G	.	PASS	END=47271260;ChrB=ch09;StartB=55464555;EndB=55464555;Parent=INVTR747;VarType=ShV;DupType=.
ch09	47271261	SNP637376	C	A	.	PASS	END=47271261;ChrB=ch09;StartB=55464554;EndB=55464554;Parent=INVTR747;VarType=ShV;DupType=.
ch09	47271271	SNP637377	C	T	.	PASS	END=47271271;ChrB=ch09;StartB=55464544;EndB=55464544;Parent=INVTR747;VarType=ShV;DupType=.
ch09	47271324	SNP637378	T	C	.	PASS	END=47271324;ChrB=ch09;StartB=55464491;EndB=55464491;Parent=INVTR747;VarType=ShV;DupType=.
ch09	47271327	SNP637379	T	C	.	PASS	END=47271327;ChrB=ch09;StartB=55464488;EndB=55464488;Parent=INVTR747;VarType=ShV;DupType=.
ch09	47271345	SNP637380	T	C	.	PASS	END=47271345;ChrB=ch09;StartB=55464470;EndB=55464470;Parent=INVTR747;VarType=ShV;DupType=.
ch09	47271356	SNP637381	T	C	.	PASS	END=47271356;ChrB=ch09;StartB=55464459;EndB=55464459;Parent=INVTR747;VarType=ShV;DupType=.
ch09	47271367	SNP637382	A	T	.	PASS	END=47271367;ChrB=ch09;StartB=55464448;EndB=55464448;Parent=INVTR747;VarType=ShV;DupType=.
ch09	47271378	SNP637383	A	G	.	PASS	END=47271378;ChrB=ch09;StartB=55464437;EndB=55464437;Parent=INVTR747;VarType=ShV;DupType=.
ch09	47271382	SNP637384	T	A	.	PASS	END=47271382;ChrB=ch09;StartB=55464433;EndB=55464433;Parent=INVTR747;VarType=ShV;DupType=.
ch09	47271409	SNP637385	C	G	.	PASS	END=47271409;ChrB=ch09;StartB=55464406;EndB=55464406;Parent=INVTR747;VarType=ShV;DupType=.
ch09	47271415	SNP637386	A	T	.	PASS	END=47271415;ChrB=ch09;StartB=55464400;EndB=55464400;Parent=INVTR747;VarType=ShV;DupType=.
ch09	47271419	INS637387	T	TA	.	PASS	END=47271419;ChrB=ch09;StartB=55464396;EndB=55464395;Parent=INVTR747;VarType=ShV;DupType=.
ch09	47271422	SNP637388	T	A	.	PASS	END=47271422;ChrB=ch09;StartB=55464392;EndB=55464392;Parent=INVTR747;VarType=ShV;DupType=.
ch09	47271439	SNP637389	C	T	.	PASS	END=47271439;ChrB=ch09;StartB=55464375;EndB=55464375;Parent=INVTR747;VarType=ShV;DupType=.
ch09	47271453	SNP637390	C	A	.	PASS	END=47271453;ChrB=ch09;StartB=55464361;EndB=55464361;Parent=INVTR747;VarType=ShV;DupType=.
ch09	47271473	SNP637391	T	C	.	PASS	END=47271473;ChrB=ch09;StartB=55464341;EndB=55464341;Parent=INVTR747;VarType=ShV;DupType=.
ch09	47271484	SNP637392	T	A	.	PASS	END=47271484;ChrB=ch09;StartB=55464330;EndB=55464330;Parent=INVTR747;VarType=ShV;DupType=.
ch09	47271488	SNP637393	A	T	.	PASS	END=47271488;ChrB=ch09;StartB=55464326;EndB=55464326;Parent=INVTR747;VarType=ShV;DupType=.
ch09	47271564	INS637394	A	AT	.	PASS	END=47271564;ChrB=ch09;StartB=55464250;EndB=55464249;Parent=INVTR747;VarType=ShV;DupType=.
ch09	47271564	INS637395	A	AT	.	PASS	END=47271564;ChrB=ch09;StartB=55464249;EndB=55464248;Parent=INVTR747;VarType=ShV;DupType=.
ch09	47271564	INS637396	A	AT	.	PASS	END=47271564;ChrB=ch09;StartB=55464248;EndB=55464247;Parent=INVTR747;VarType=ShV;DupType=.
ch09	47271564	INS637397	A	AT	.	PASS	END=47271564;ChrB=ch09;StartB=55464247;EndB=55464246;Parent=INVTR747;VarType=ShV;DupType=.
ch09	47271564	INS637398	A	AC	.	PASS	END=47271564;ChrB=ch09;StartB=55464246;EndB=55464245;Parent=INVTR747;VarType=ShV;DupType=.
ch09	47271564	INS637399	A	AC	.	PASS	END=47271564;ChrB=ch09;StartB=55464245;EndB=55464244;Parent=INVTR747;VarType=ShV;DupType=.
ch09	47271564	INS637400	A	AA	.	PASS	END=47271564;ChrB=ch09;StartB=55464244;EndB=55464243;Parent=INVTR747;VarType=ShV;DupType=.
ch09	47271564	INS637401	A	AG	.	PASS	END=47271564;ChrB=ch09;StartB=55464243;EndB=55464242;Parent=INVTR747;VarType=ShV;DupType=.
ch09	47271564	INS637402	A	AA	.	PASS	END=47271564;ChrB=ch09;StartB=55464242;EndB=55464241;Parent=INVTR747;VarType=ShV;DupType=.
ch09	47271564	INS637403	A	AT	.	PASS	END=47271564;ChrB=ch09;StartB=55464241;EndB=55464240;Parent=INVTR747;VarType=ShV;DupType=.
ch09	47271564	INS637404	A	AC	.	PASS	END=47271564;ChrB=ch09;StartB=55464240;EndB=55464239;Parent=INVTR747;VarType=ShV;DupType=.
ch09	47271577	SNP637405	T	G	.	PASS	END=47271577;ChrB=ch09;StartB=55464226;EndB=55464226;Parent=INVTR747;VarType=ShV;DupType=.
ch09	47271581	SNP637406	T	A	.	PASS	END=47271581;ChrB=ch09;StartB=55464222;EndB=55464222;Parent=INVTR747;VarType=ShV;DupType=.
ch09	47271592	SNP637407	A	G	.	PASS	END=47271592;ChrB=ch09;StartB=55464211;EndB=55464211;Parent=INVTR747;VarType=ShV;DupType=.
ch09	47271604	SNP637408	A	G	.	PASS	END=47271604;ChrB=ch09;StartB=55464199;EndB=55464199;Parent=INVTR747;VarType=ShV;DupType=.
ch09	47271622	SNP637409	C	T	.	PASS	END=47271622;ChrB=ch09;StartB=55464181;EndB=55464181;Parent=INVTR747;VarType=ShV;DupType=.
ch09	47271646	SNP637410	A	T	.	PASS	END=47271646;ChrB=ch09;StartB=55464157;EndB=55464157;Parent=INVTR747;VarType=ShV;DupType=.
ch09	47271647	SNP637411	T	C	.	PASS	END=47271647;ChrB=ch09;StartB=55464156;EndB=55464156;Parent=INVTR747;VarType=ShV;DupType=.
ch09	47271659	SNP637412	C	G	.	PASS	END=47271659;ChrB=ch09;StartB=55464144;EndB=55464144;Parent=INVTR747;VarType=ShV;DupType=.
ch09	47271709	SNP637413	G	A	.	PASS	END=47271709;ChrB=ch09;StartB=55464094;EndB=55464094;Parent=INVTR747;VarType=ShV;DupType=.
ch09	47271716	SNP637414	G	T	.	PASS	END=47271716;ChrB=ch09;StartB=55464087;EndB=55464087;Parent=INVTR747;VarType=ShV;DupType=.
ch09	47271743	SNP637415	G	T	.	PASS	END=47271743;ChrB=ch09;StartB=55464060;EndB=55464060;Parent=INVTR747;VarType=ShV;DupType=.
ch09	47271764	SNP637416	C	T	.	PASS	END=47271764;ChrB=ch09;StartB=55464039;EndB=55464039;Parent=INVTR747;VarType=ShV;DupType=.
ch09	47271785	SNP637417	T	C	.	PASS	END=47271785;ChrB=ch09;StartB=55464018;EndB=55464018;Parent=INVTR747;VarType=ShV;DupType=.
ch09	47271809	SNP637418	G	A	.	PASS	END=47271809;ChrB=ch09;StartB=55463994;EndB=55463994;Parent=INVTR747;VarType=ShV;DupType=.
ch09	47271852	SNP637419	C	A	.	PASS	END=47271852;ChrB=ch09;StartB=55463951;EndB=55463951;Parent=INVTR747;VarType=ShV;DupType=.
ch09	47271860	SNP637420	G	A	.	PASS	END=47271860;ChrB=ch09;StartB=55463943;EndB=55463943;Parent=INVTR747;VarType=ShV;DupType=.
ch09	47271894	SNP637421	T	A	.	PASS	END=47271894;ChrB=ch09;StartB=55463909;EndB=55463909;Parent=INVTR747;VarType=ShV;DupType=.
ch09	47272001	SNP637422	T	A	.	PASS	END=47272001;ChrB=ch09;StartB=55463802;EndB=55463802;Parent=INVTR747;VarType=ShV;DupType=.
ch09	47272018	SNP637423	A	T	.	PASS	END=47272018;ChrB=ch09;StartB=55463785;EndB=55463785;Parent=INVTR747;VarType=ShV;DupType=.
ch09	47272035	SNP637424	A	T	.	PASS	END=47272035;ChrB=ch09;StartB=55463768;EndB=55463768;Parent=INVTR747;VarType=ShV;DupType=.
ch09	47272096	DEL637425	GAA	G	.	PASS	END=47272098;ChrB=ch09;StartB=55463708;EndB=55463708;Parent=INVTR747;VarType=ShV;DupType=.
ch09	47272138	SNP637426	A	C	.	PASS	END=47272138;ChrB=ch09;StartB=55463667;EndB=55463667;Parent=INVTR747;VarType=ShV;DupType=.
ch09	47272143	SNP637427	C	T	.	PASS	END=47272143;ChrB=ch09;StartB=55463662;EndB=55463662;Parent=INVTR747;VarType=ShV;DupType=.
ch09	47272170	SNP637428	T	C	.	PASS	END=47272170;ChrB=ch09;StartB=55463635;EndB=55463635;Parent=INVTR747;VarType=ShV;DupType=.
ch09	47272188	SNP637429	C	A	.	PASS	END=47272188;ChrB=ch09;StartB=55463617;EndB=55463617;Parent=INVTR747;VarType=ShV;DupType=.
ch09	47272254	SNP637430	A	T	.	PASS	END=47272254;ChrB=ch09;StartB=55463551;EndB=55463551;Parent=INVTR747;VarType=ShV;DupType=.
ch09	47272273	INS637431	C	CT	.	PASS	END=47272273;ChrB=ch09;StartB=55463532;EndB=55463531;Parent=INVTR747;VarType=ShV;DupType=.
ch09	47272273	INS637432	C	CT	.	PASS	END=47272273;ChrB=ch09;StartB=55463531;EndB=55463530;Parent=INVTR747;VarType=ShV;DupType=.
ch09	47272302	SNP637433	C	T	.	PASS	END=47272302;ChrB=ch09;StartB=55463501;EndB=55463501;Parent=INVTR747;VarType=ShV;DupType=.
ch09	47272312	SNP637434	A	C	.	PASS	END=47272312;ChrB=ch09;StartB=55463491;EndB=55463491;Parent=INVTR747;VarType=ShV;DupType=.
ch09	47272322	SNP637435	G	T	.	PASS	END=47272322;ChrB=ch09;StartB=55463481;EndB=55463481;Parent=INVTR747;VarType=ShV;DupType=.
ch09	47272341	SNP637436	A	G	.	PASS	END=47272341;ChrB=ch09;StartB=55463462;EndB=55463462;Parent=INVTR747;VarType=ShV;DupType=.
ch09	47272406	SNP637437	A	T	.	PASS	END=47272406;ChrB=ch09;StartB=55463397;EndB=55463397;Parent=INVTR747;VarType=ShV;DupType=.
ch09	47272408	SNP637438	G	T	.	PASS	END=47272408;ChrB=ch09;StartB=55463395;EndB=55463395;Parent=INVTR747;VarType=ShV;DupType=.
ch09	47272412	SNP637439	C	T	.	PASS	END=47272412;ChrB=ch09;StartB=55463391;EndB=55463391;Parent=INVTR747;VarType=ShV;DupType=.
ch09	47272447	SNP637440	A	G	.	PASS	END=47272447;ChrB=ch09;StartB=55463356;EndB=55463356;Parent=INVTR747;VarType=ShV;DupType=.
ch09	47272493	SNP637441	A	T	.	PASS	END=47272493;ChrB=ch09;StartB=55463310;EndB=55463310;Parent=INVTR747;VarType=ShV;DupType=.
ch09	47272495	SNP637442	A	C	.	PASS	END=47272495;ChrB=ch09;StartB=55463308;EndB=55463308;Parent=INVTR747;VarType=ShV;DupType=.
ch09	47272503	SNP637443	C	G	.	PASS	END=47272503;ChrB=ch09;StartB=55463300;EndB=55463300;Parent=INVTR747;VarType=ShV;DupType=.
ch09	47272511	SNP637444	G	T	.	PASS	END=47272511;ChrB=ch09;StartB=55463292;EndB=55463292;Parent=INVTR747;VarType=ShV;DupType=.
ch09	47272518	SNP637445	G	C	.	PASS	END=47272518;ChrB=ch09;StartB=55463285;EndB=55463285;Parent=INVTR747;VarType=ShV;DupType=.
ch09	47272544	SNP637446	T	A	.	PASS	END=47272544;ChrB=ch09;StartB=55463259;EndB=55463259;Parent=INVTR747;VarType=ShV;DupType=.
ch09	47272565	SNP637447	T	G	.	PASS	END=47272565;ChrB=ch09;StartB=55463238;EndB=55463238;Parent=INVTR747;VarType=ShV;DupType=.
ch09	47272586	SNP637448	T	A	.	PASS	END=47272586;ChrB=ch09;StartB=55463217;EndB=55463217;Parent=INVTR747;VarType=ShV;DupType=.
ch09	47272631	SNP637449	G	T	.	PASS	END=47272631;ChrB=ch09;StartB=55463172;EndB=55463172;Parent=INVTR747;VarType=ShV;DupType=.
ch09	47272652	SNP637450	C	A	.	PASS	END=47272652;ChrB=ch09;StartB=55463151;EndB=55463151;Parent=INVTR747;VarType=ShV;DupType=.
ch09	47272661	SNP637451	T	A	.	PASS	END=47272661;ChrB=ch09;StartB=55463142;EndB=55463142;Parent=INVTR747;VarType=ShV;DupType=.
ch09	47272662	SNP637452	G	T	.	PASS	END=47272662;ChrB=ch09;StartB=55463141;EndB=55463141;Parent=INVTR747;VarType=ShV;DupType=.
ch09	47272674	INS637453	T	TT	.	PASS	END=47272674;ChrB=ch09;StartB=55463129;EndB=55463128;Parent=INVTR747;VarType=ShV;DupType=.
ch09	47272674	INS637454	T	TT	.	PASS	END=47272674;ChrB=ch09;StartB=55463128;EndB=55463127;Parent=INVTR747;VarType=ShV;DupType=.
ch09	47272674	INS637455	T	TA	.	PASS	END=47272674;ChrB=ch09;StartB=55463127;EndB=55463126;Parent=INVTR747;VarType=ShV;DupType=.
ch09	47272675	SNP637456	A	C	.	PASS	END=47272675;ChrB=ch09;StartB=55463125;EndB=55463125;Parent=INVTR747;VarType=ShV;DupType=.
ch09	47272683	SNP637457	A	T	.	PASS	END=47272683;ChrB=ch09;StartB=55463117;EndB=55463117;Parent=INVTR747;VarType=ShV;DupType=.
ch09	47272697	INS637458	T	TC	.	PASS	END=47272697;ChrB=ch09;StartB=55463103;EndB=55463102;Parent=INVTR747;VarType=ShV;DupType=.
ch09	47272741	INS637459	T	TC	.	PASS	END=47272741;ChrB=ch09;StartB=55463058;EndB=55463057;Parent=INVTR747;VarType=ShV;DupType=.
ch09	47272747	SNP637460	T	A	.	PASS	END=47272747;ChrB=ch09;StartB=55463051;EndB=55463051;Parent=INVTR747;VarType=ShV;DupType=.
ch09	47272765	SNP637461	A	G	.	PASS	END=47272765;ChrB=ch09;StartB=55463033;EndB=55463033;Parent=INVTR747;VarType=ShV;DupType=.
ch09	47272772	INS637462	A	AT	.	PASS	END=47272772;ChrB=ch09;StartB=55463026;EndB=55463025;Parent=INVTR747;VarType=ShV;DupType=.
ch09	47272788	SNP637463	A	G	.	PASS	END=47272788;ChrB=ch09;StartB=55463009;EndB=55463009;Parent=INVTR747;VarType=ShV;DupType=.
ch09	47272817	SNP637464	G	A	.	PASS	END=47272817;ChrB=ch09;StartB=55462980;EndB=55462980;Parent=INVTR747;VarType=ShV;DupType=.
ch09	47272837	SNP637465	T	C	.	PASS	END=47272837;ChrB=ch09;StartB=55462960;EndB=55462960;Parent=INVTR747;VarType=ShV;DupType=.
ch09	47272869	SNP637466	C	A	.	PASS	END=47272869;ChrB=ch09;StartB=55462928;EndB=55462928;Parent=INVTR747;VarType=ShV;DupType=.
ch09	47272903	SNP637467	T	A	.	PASS	END=47272903;ChrB=ch09;StartB=55462894;EndB=55462894;Parent=INVTR747;VarType=ShV;DupType=.
ch09	47272952	NOTAL582	N	<NOTAL>	.	PASS	END=47611798;ChrB=.;StartB=.;EndB=.;Parent=.;VarType=.;DupType=.
ch09	47611799	INVTR748	N	<INVTR>	.	PASS	END=47613057;ChrB=ch09;StartB=55060243;EndB=55061499;Parent=.;VarType=SR;DupType=-
ch09	47611799	INVTRAL3184	N	<INVTRAL>	.	PASS	END=47613057;ChrB=ch09;StartB=55061499;EndB=55060243;Parent=INVTR748;VarType=.;DupType=.
ch09	47611851	SNP637468	G	A	.	PASS	END=47611851;ChrB=ch09;StartB=55061447;EndB=55061447;Parent=INVTR748;VarType=ShV;DupType=.
ch09	47611863	DEL637469	CG	C	.	PASS	END=47611864;ChrB=ch09;StartB=55061436;EndB=55061436;Parent=INVTR748;VarType=ShV;DupType=.
ch09	47611873	SNP637470	G	A	.	PASS	END=47611873;ChrB=ch09;StartB=55061426;EndB=55061426;Parent=INVTR748;VarType=ShV;DupType=.
ch09	47611874	DEL637471	CTT	C	.	PASS	END=47611876;ChrB=ch09;StartB=55061426;EndB=55061426;Parent=INVTR748;VarType=ShV;DupType=.
ch09	47611921	SNP637472	C	A	.	PASS	END=47611921;ChrB=ch09;StartB=55061380;EndB=55061380;Parent=INVTR748;VarType=ShV;DupType=.
ch09	47611951	SNP637473	G	A	.	PASS	END=47611951;ChrB=ch09;StartB=55061350;EndB=55061350;Parent=INVTR748;VarType=ShV;DupType=.
ch09	47611962	SNP637474	T	C	.	PASS	END=47611962;ChrB=ch09;StartB=55061339;EndB=55061339;Parent=INVTR748;VarType=ShV;DupType=.
ch09	47611967	SNP637475	G	A	.	PASS	END=47611967;ChrB=ch09;StartB=55061334;EndB=55061334;Parent=INVTR748;VarType=ShV;DupType=.
ch09	47611969	SNP637476	G	A	.	PASS	END=47611969;ChrB=ch09;StartB=55061332;EndB=55061332;Parent=INVTR748;VarType=ShV;DupType=.
ch09	47611997	SNP637477	A	C	.	PASS	END=47611997;ChrB=ch09;StartB=55061304;EndB=55061304;Parent=INVTR748;VarType=ShV;DupType=.
ch09	47612019	SNP637478	A	T	.	PASS	END=47612019;ChrB=ch09;StartB=55061282;EndB=55061282;Parent=INVTR748;VarType=ShV;DupType=.
ch09	47612037	SNP637479	T	A	.	PASS	END=47612037;ChrB=ch09;StartB=55061264;EndB=55061264;Parent=INVTR748;VarType=ShV;DupType=.
ch09	47612045	SNP637480	G	T	.	PASS	END=47612045;ChrB=ch09;StartB=55061256;EndB=55061256;Parent=INVTR748;VarType=ShV;DupType=.
ch09	47612081	SNP637481	G	A	.	PASS	END=47612081;ChrB=ch09;StartB=55061220;EndB=55061220;Parent=INVTR748;VarType=ShV;DupType=.
ch09	47612089	SNP637482	T	C	.	PASS	END=47612089;ChrB=ch09;StartB=55061212;EndB=55061212;Parent=INVTR748;VarType=ShV;DupType=.
ch09	47612125	SNP637483	G	T	.	PASS	END=47612125;ChrB=ch09;StartB=55061176;EndB=55061176;Parent=INVTR748;VarType=ShV;DupType=.
ch09	47612187	SNP637484	G	T	.	PASS	END=47612187;ChrB=ch09;StartB=55061114;EndB=55061114;Parent=INVTR748;VarType=ShV;DupType=.
ch09	47612195	SNP637485	G	T	.	PASS	END=47612195;ChrB=ch09;StartB=55061106;EndB=55061106;Parent=INVTR748;VarType=ShV;DupType=.
ch09	47612220	SNP637486	T	A	.	PASS	END=47612220;ChrB=ch09;StartB=55061081;EndB=55061081;Parent=INVTR748;VarType=ShV;DupType=.
ch09	47612230	SNP637487	C	A	.	PASS	END=47612230;ChrB=ch09;StartB=55061071;EndB=55061071;Parent=INVTR748;VarType=ShV;DupType=.
ch09	47612278	SNP637488	G	T	.	PASS	END=47612278;ChrB=ch09;StartB=55061023;EndB=55061023;Parent=INVTR748;VarType=ShV;DupType=.
ch09	47612282	SNP637489	T	G	.	PASS	END=47612282;ChrB=ch09;StartB=55061019;EndB=55061019;Parent=INVTR748;VarType=ShV;DupType=.
ch09	47612324	SNP637490	C	G	.	PASS	END=47612324;ChrB=ch09;StartB=55060977;EndB=55060977;Parent=INVTR748;VarType=ShV;DupType=.
ch09	47612387	SNP637491	T	G	.	PASS	END=47612387;ChrB=ch09;StartB=55060914;EndB=55060914;Parent=INVTR748;VarType=ShV;DupType=.
ch09	47612480	SNP637492	C	A	.	PASS	END=47612480;ChrB=ch09;StartB=55060821;EndB=55060821;Parent=INVTR748;VarType=ShV;DupType=.
ch09	47612481	SNP637493	T	A	.	PASS	END=47612481;ChrB=ch09;StartB=55060820;EndB=55060820;Parent=INVTR748;VarType=ShV;DupType=.
ch09	47612498	SNP637494	T	G	.	PASS	END=47612498;ChrB=ch09;StartB=55060803;EndB=55060803;Parent=INVTR748;VarType=ShV;DupType=.
ch09	47612503	SNP637495	T	G	.	PASS	END=47612503;ChrB=ch09;StartB=55060798;EndB=55060798;Parent=INVTR748;VarType=ShV;DupType=.
ch09	47612504	SNP637496	A	G	.	PASS	END=47612504;ChrB=ch09;StartB=55060797;EndB=55060797;Parent=INVTR748;VarType=ShV;DupType=.
ch09	47612512	SNP637497	T	G	.	PASS	END=47612512;ChrB=ch09;StartB=55060789;EndB=55060789;Parent=INVTR748;VarType=ShV;DupType=.
ch09	47612612	SNP637498	G	A	.	PASS	END=47612612;ChrB=ch09;StartB=55060689;EndB=55060689;Parent=INVTR748;VarType=ShV;DupType=.
ch09	47612614	SNP637499	C	A	.	PASS	END=47612614;ChrB=ch09;StartB=55060687;EndB=55060687;Parent=INVTR748;VarType=ShV;DupType=.
ch09	47612634	SNP637500	C	T	.	PASS	END=47612634;ChrB=ch09;StartB=55060667;EndB=55060667;Parent=INVTR748;VarType=ShV;DupType=.
ch09	47612638	INS637501	G	GC	.	PASS	END=47612638;ChrB=ch09;StartB=55060663;EndB=55060662;Parent=INVTR748;VarType=ShV;DupType=.
ch09	47612639	SNP637502	T	C	.	PASS	END=47612639;ChrB=ch09;StartB=55060661;EndB=55060661;Parent=INVTR748;VarType=ShV;DupType=.
ch09	47612642	SNP637503	A	C	.	PASS	END=47612642;ChrB=ch09;StartB=55060658;EndB=55060658;Parent=INVTR748;VarType=ShV;DupType=.
ch09	47612659	SNP637504	A	C	.	PASS	END=47612659;ChrB=ch09;StartB=55060641;EndB=55060641;Parent=INVTR748;VarType=ShV;DupType=.
ch09	47612708	SNP637505	G	T	.	PASS	END=47612708;ChrB=ch09;StartB=55060592;EndB=55060592;Parent=INVTR748;VarType=ShV;DupType=.
ch09	47612713	SNP637506	A	C	.	PASS	END=47612713;ChrB=ch09;StartB=55060587;EndB=55060587;Parent=INVTR748;VarType=ShV;DupType=.
ch09	47612727	SNP637507	T	C	.	PASS	END=47612727;ChrB=ch09;StartB=55060573;EndB=55060573;Parent=INVTR748;VarType=ShV;DupType=.
ch09	47612730	SNP637508	T	A	.	PASS	END=47612730;ChrB=ch09;StartB=55060570;EndB=55060570;Parent=INVTR748;VarType=ShV;DupType=.
ch09	47612740	SNP637509	A	G	.	PASS	END=47612740;ChrB=ch09;StartB=55060560;EndB=55060560;Parent=INVTR748;VarType=ShV;DupType=.
ch09	47612768	SNP637510	T	C	.	PASS	END=47612768;ChrB=ch09;StartB=55060532;EndB=55060532;Parent=INVTR748;VarType=ShV;DupType=.
ch09	47612786	SNP637511	A	T	.	PASS	END=47612786;ChrB=ch09;StartB=55060514;EndB=55060514;Parent=INVTR748;VarType=ShV;DupType=.
ch09	47612796	SNP637512	T	G	.	PASS	END=47612796;ChrB=ch09;StartB=55060504;EndB=55060504;Parent=INVTR748;VarType=ShV;DupType=.
ch09	47612808	SNP637513	C	T	.	PASS	END=47612808;ChrB=ch09;StartB=55060492;EndB=55060492;Parent=INVTR748;VarType=ShV;DupType=.
ch09	47612809	SNP637514	T	G	.	PASS	END=47612809;ChrB=ch09;StartB=55060491;EndB=55060491;Parent=INVTR748;VarType=ShV;DupType=.
ch09	47612826	SNP637515	C	A	.	PASS	END=47612826;ChrB=ch09;StartB=55060474;EndB=55060474;Parent=INVTR748;VarType=ShV;DupType=.
ch09	47612862	SNP637516	T	C	.	PASS	END=47612862;ChrB=ch09;StartB=55060438;EndB=55060438;Parent=INVTR748;VarType=ShV;DupType=.
ch09	47612880	SNP637517	C	G	.	PASS	END=47612880;ChrB=ch09;StartB=55060420;EndB=55060420;Parent=INVTR748;VarType=ShV;DupType=.
ch09	47612883	SNP637518	T	C	.	PASS	END=47612883;ChrB=ch09;StartB=55060417;EndB=55060417;Parent=INVTR748;VarType=ShV;DupType=.
ch09	47612886	SNP637519	C	G	.	PASS	END=47612886;ChrB=ch09;StartB=55060414;EndB=55060414;Parent=INVTR748;VarType=ShV;DupType=.
ch09	47612887	SNP637520	A	C	.	PASS	END=47612887;ChrB=ch09;StartB=55060413;EndB=55060413;Parent=INVTR748;VarType=ShV;DupType=.
ch09	47612890	SNP637521	A	G	.	PASS	END=47612890;ChrB=ch09;StartB=55060410;EndB=55060410;Parent=INVTR748;VarType=ShV;DupType=.
ch09	47612895	SNP637522	C	A	.	PASS	END=47612895;ChrB=ch09;StartB=55060405;EndB=55060405;Parent=INVTR748;VarType=ShV;DupType=.
ch09	47612912	SNP637523	T	C	.	PASS	END=47612912;ChrB=ch09;StartB=55060388;EndB=55060388;Parent=INVTR748;VarType=ShV;DupType=.
ch09	47612935	SNP637524	A	G	.	PASS	END=47612935;ChrB=ch09;StartB=55060365;EndB=55060365;Parent=INVTR748;VarType=ShV;DupType=.
ch09	47612938	SNP637525	T	C	.	PASS	END=47612938;ChrB=ch09;StartB=55060362;EndB=55060362;Parent=INVTR748;VarType=ShV;DupType=.
ch09	47612988	SNP637526	G	A	.	PASS	END=47612988;ChrB=ch09;StartB=55060312;EndB=55060312;Parent=INVTR748;VarType=ShV;DupType=.
ch09	47612999	SNP637527	A	C	.	PASS	END=47612999;ChrB=ch09;StartB=55060301;EndB=55060301;Parent=INVTR748;VarType=ShV;DupType=.
ch09	47613002	SNP637528	A	C	.	PASS	END=47613002;ChrB=ch09;StartB=55060298;EndB=55060298;Parent=INVTR748;VarType=ShV;DupType=.
ch09	47613013	SNP637529	T	G	.	PASS	END=47613013;ChrB=ch09;StartB=55060287;EndB=55060287;Parent=INVTR748;VarType=ShV;DupType=.
ch09	47613030	SNP637530	T	C	.	PASS	END=47613030;ChrB=ch09;StartB=55060270;EndB=55060270;Parent=INVTR748;VarType=ShV;DupType=.
ch09	47613033	SNP637531	T	C	.	PASS	END=47613033;ChrB=ch09;StartB=55060267;EndB=55060267;Parent=INVTR748;VarType=ShV;DupType=.
ch09	47613058	NOTAL583	N	<NOTAL>	.	PASS	END=47668948;ChrB=.;StartB=.;EndB=.;Parent=.;VarType=.;DupType=.
ch09	47668949	INVTRAL3185	N	<INVTRAL>	.	PASS	END=47671210;ChrB=ch09;StartB=55021565;EndB=55019270;Parent=INVTR749;VarType=.;DupType=.
ch09	47668949	INVTR749	N	<INVTR>	.	PASS	END=47672177;ChrB=ch09;StartB=55018292;EndB=55021565;Parent=.;VarType=SR;DupType=-
ch09	47668996	SNP637532	G	A	.	PASS	END=47668996;ChrB=ch09;StartB=55021518;EndB=55021518;Parent=INVTR749;VarType=ShV;DupType=.
ch09	47669058	SNP637533	T	G	.	PASS	END=47669058;ChrB=ch09;StartB=55021456;EndB=55021456;Parent=INVTR749;VarType=ShV;DupType=.
ch09	47669076	SNP637534	A	T	.	PASS	END=47669076;ChrB=ch09;StartB=55021438;EndB=55021438;Parent=INVTR749;VarType=ShV;DupType=.
ch09	47669089	SNP637535	A	C	.	PASS	END=47669089;ChrB=ch09;StartB=55021425;EndB=55021425;Parent=INVTR749;VarType=ShV;DupType=.
ch09	47669111	SNP637536	G	T	.	PASS	END=47669111;ChrB=ch09;StartB=55021403;EndB=55021403;Parent=INVTR749;VarType=ShV;DupType=.
ch09	47669122	SNP637537	G	T	.	PASS	END=47669122;ChrB=ch09;StartB=55021392;EndB=55021392;Parent=INVTR749;VarType=ShV;DupType=.
ch09	47669168	SNP637538	T	C	.	PASS	END=47669168;ChrB=ch09;StartB=55021346;EndB=55021346;Parent=INVTR749;VarType=ShV;DupType=.
ch09	47669234	SNP637539	G	T	.	PASS	END=47669234;ChrB=ch09;StartB=55021280;EndB=55021280;Parent=INVTR749;VarType=ShV;DupType=.
ch09	47669249	SNP637540	A	T	.	PASS	END=47669249;ChrB=ch09;StartB=55021265;EndB=55021265;Parent=INVTR749;VarType=ShV;DupType=.
ch09	47669266	SNP637541	C	A	.	PASS	END=47669266;ChrB=ch09;StartB=55021248;EndB=55021248;Parent=INVTR749;VarType=ShV;DupType=.
ch09	47669285	SNP637542	T	C	.	PASS	END=47669285;ChrB=ch09;StartB=55021229;EndB=55021229;Parent=INVTR749;VarType=ShV;DupType=.
ch09	47669317	SNP637543	T	G	.	PASS	END=47669317;ChrB=ch09;StartB=55021197;EndB=55021197;Parent=INVTR749;VarType=ShV;DupType=.
ch09	47669331	SNP637544	A	T	.	PASS	END=47669331;ChrB=ch09;StartB=55021183;EndB=55021183;Parent=INVTR749;VarType=ShV;DupType=.
ch09	47669343	SNP637545	T	A	.	PASS	END=47669343;ChrB=ch09;StartB=55021171;EndB=55021171;Parent=INVTR749;VarType=ShV;DupType=.
ch09	47669366	SNP637546	G	C	.	PASS	END=47669366;ChrB=ch09;StartB=55021148;EndB=55021148;Parent=INVTR749;VarType=ShV;DupType=.
ch09	47669375	SNP637547	G	A	.	PASS	END=47669375;ChrB=ch09;StartB=55021139;EndB=55021139;Parent=INVTR749;VarType=ShV;DupType=.
ch09	47669429	SNP637548	G	A	.	PASS	END=47669429;ChrB=ch09;StartB=55021085;EndB=55021085;Parent=INVTR749;VarType=ShV;DupType=.
ch09	47669441	SNP637549	G	A	.	PASS	END=47669441;ChrB=ch09;StartB=55021073;EndB=55021073;Parent=INVTR749;VarType=ShV;DupType=.
ch09	47669466	SNP637550	T	C	.	PASS	END=47669466;ChrB=ch09;StartB=55021048;EndB=55021048;Parent=INVTR749;VarType=ShV;DupType=.
ch09	47669478	SNP637551	C	T	.	PASS	END=47669478;ChrB=ch09;StartB=55021036;EndB=55021036;Parent=INVTR749;VarType=ShV;DupType=.
ch09	47669482	SNP637552	T	C	.	PASS	END=47669482;ChrB=ch09;StartB=55021032;EndB=55021032;Parent=INVTR749;VarType=ShV;DupType=.
ch09	47669489	SNP637553	T	C	.	PASS	END=47669489;ChrB=ch09;StartB=55021025;EndB=55021025;Parent=INVTR749;VarType=ShV;DupType=.
ch09	47669490	SNP637554	G	A	.	PASS	END=47669490;ChrB=ch09;StartB=55021024;EndB=55021024;Parent=INVTR749;VarType=ShV;DupType=.
ch09	47669500	SNP637555	C	T	.	PASS	END=47669500;ChrB=ch09;StartB=55021014;EndB=55021014;Parent=INVTR749;VarType=ShV;DupType=.
ch09	47669502	SNP637556	A	G	.	PASS	END=47669502;ChrB=ch09;StartB=55021012;EndB=55021012;Parent=INVTR749;VarType=ShV;DupType=.
ch09	47669520	SNP637557	T	G	.	PASS	END=47669520;ChrB=ch09;StartB=55020994;EndB=55020994;Parent=INVTR749;VarType=ShV;DupType=.
ch09	47669526	SNP637558	C	A	.	PASS	END=47669526;ChrB=ch09;StartB=55020988;EndB=55020988;Parent=INVTR749;VarType=ShV;DupType=.
ch09	47669529	SNP637559	A	C	.	PASS	END=47669529;ChrB=ch09;StartB=55020985;EndB=55020985;Parent=INVTR749;VarType=ShV;DupType=.
ch09	47669557	SNP637560	T	A	.	PASS	END=47669557;ChrB=ch09;StartB=55020957;EndB=55020957;Parent=INVTR749;VarType=ShV;DupType=.
ch09	47669573	SNP637561	T	C	.	PASS	END=47669573;ChrB=ch09;StartB=55020941;EndB=55020941;Parent=INVTR749;VarType=ShV;DupType=.
ch09	47669605	SNP637562	A	C	.	PASS	END=47669605;ChrB=ch09;StartB=55020909;EndB=55020909;Parent=INVTR749;VarType=ShV;DupType=.
ch09	47669630	SNP637563	G	T	.	PASS	END=47669630;ChrB=ch09;StartB=55020884;EndB=55020884;Parent=INVTR749;VarType=ShV;DupType=.
ch09	47669661	SNP637564	A	G	.	PASS	END=47669661;ChrB=ch09;StartB=55020853;EndB=55020853;Parent=INVTR749;VarType=ShV;DupType=.
ch09	47669663	SNP637565	C	A	.	PASS	END=47669663;ChrB=ch09;StartB=55020851;EndB=55020851;Parent=INVTR749;VarType=ShV;DupType=.
ch09	47669687	SNP637566	T	A	.	PASS	END=47669687;ChrB=ch09;StartB=55020827;EndB=55020827;Parent=INVTR749;VarType=ShV;DupType=.
ch09	47669695	SNP637567	T	G	.	PASS	END=47669695;ChrB=ch09;StartB=55020819;EndB=55020819;Parent=INVTR749;VarType=ShV;DupType=.
ch09	47669714	SNP637568	A	C	.	PASS	END=47669714;ChrB=ch09;StartB=55020800;EndB=55020800;Parent=INVTR749;VarType=ShV;DupType=.
ch09	47669726	SNP637569	C	T	.	PASS	END=47669726;ChrB=ch09;StartB=55020788;EndB=55020788;Parent=INVTR749;VarType=ShV;DupType=.
ch09	47669780	SNP637570	T	A	.	PASS	END=47669780;ChrB=ch09;StartB=55020734;EndB=55020734;Parent=INVTR749;VarType=ShV;DupType=.
ch09	47669786	SNP637571	A	T	.	PASS	END=47669786;ChrB=ch09;StartB=55020728;EndB=55020728;Parent=INVTR749;VarType=ShV;DupType=.
ch09	47669797	SNP637572	T	C	.	PASS	END=47669797;ChrB=ch09;StartB=55020717;EndB=55020717;Parent=INVTR749;VarType=ShV;DupType=.
ch09	47669858	SNP637573	A	T	.	PASS	END=47669858;ChrB=ch09;StartB=55020656;EndB=55020656;Parent=INVTR749;VarType=ShV;DupType=.
ch09	47669859	SNP637574	A	T	.	PASS	END=47669859;ChrB=ch09;StartB=55020655;EndB=55020655;Parent=INVTR749;VarType=ShV;DupType=.
ch09	47669909	SNP637575	A	T	.	PASS	END=47669909;ChrB=ch09;StartB=55020605;EndB=55020605;Parent=INVTR749;VarType=ShV;DupType=.
ch09	47669927	INS637576	T	TC	.	PASS	END=47669927;ChrB=ch09;StartB=55020587;EndB=55020586;Parent=INVTR749;VarType=ShV;DupType=.
ch09	47669932	SNP637577	T	A	.	PASS	END=47669932;ChrB=ch09;StartB=55020581;EndB=55020581;Parent=INVTR749;VarType=ShV;DupType=.
ch09	47669952	SNP637578	T	C	.	PASS	END=47669952;ChrB=ch09;StartB=55020561;EndB=55020561;Parent=INVTR749;VarType=ShV;DupType=.
ch09	47669984	SNP637579	A	G	.	PASS	END=47669984;ChrB=ch09;StartB=55020529;EndB=55020529;Parent=INVTR749;VarType=ShV;DupType=.
ch09	47669985	SNP637580	A	G	.	PASS	END=47669985;ChrB=ch09;StartB=55020528;EndB=55020528;Parent=INVTR749;VarType=ShV;DupType=.
ch09	47669997	SNP637581	C	T	.	PASS	END=47669997;ChrB=ch09;StartB=55020516;EndB=55020516;Parent=INVTR749;VarType=ShV;DupType=.
ch09	47670032	SNP637582	T	G	.	PASS	END=47670032;ChrB=ch09;StartB=55020481;EndB=55020481;Parent=INVTR749;VarType=ShV;DupType=.
ch09	47670049	SNP637583	G	T	.	PASS	END=47670049;ChrB=ch09;StartB=55020464;EndB=55020464;Parent=INVTR749;VarType=ShV;DupType=.
ch09	47670071	SNP637584	T	C	.	PASS	END=47670071;ChrB=ch09;StartB=55020442;EndB=55020442;Parent=INVTR749;VarType=ShV;DupType=.
ch09	47670089	SNP637585	C	A	.	PASS	END=47670089;ChrB=ch09;StartB=55020424;EndB=55020424;Parent=INVTR749;VarType=ShV;DupType=.
ch09	47670092	SNP637586	C	T	.	PASS	END=47670092;ChrB=ch09;StartB=55020421;EndB=55020421;Parent=INVTR749;VarType=ShV;DupType=.
ch09	47670125	SNP637587	G	T	.	PASS	END=47670125;ChrB=ch09;StartB=55020388;EndB=55020388;Parent=INVTR749;VarType=ShV;DupType=.
ch09	47670138	SNP637588	T	G	.	PASS	END=47670138;ChrB=ch09;StartB=55020375;EndB=55020375;Parent=INVTR749;VarType=ShV;DupType=.
ch09	47670142	SNP637589	A	T	.	PASS	END=47670142;ChrB=ch09;StartB=55020371;EndB=55020371;Parent=INVTR749;VarType=ShV;DupType=.
ch09	47670154	SNP637590	C	G	.	PASS	END=47670154;ChrB=ch09;StartB=55020359;EndB=55020359;Parent=INVTR749;VarType=ShV;DupType=.
ch09	47670159	SNP637591	G	T	.	PASS	END=47670159;ChrB=ch09;StartB=55020354;EndB=55020354;Parent=INVTR749;VarType=ShV;DupType=.
ch09	47670168	SNP637592	G	A	.	PASS	END=47670168;ChrB=ch09;StartB=55020345;EndB=55020345;Parent=INVTR749;VarType=ShV;DupType=.
ch09	47670207	SNP637593	C	T	.	PASS	END=47670207;ChrB=ch09;StartB=55020306;EndB=55020306;Parent=INVTR749;VarType=ShV;DupType=.
ch09	47670209	SNP637594	T	G	.	PASS	END=47670209;ChrB=ch09;StartB=55020304;EndB=55020304;Parent=INVTR749;VarType=ShV;DupType=.
ch09	47670223	SNP637595	A	T	.	PASS	END=47670223;ChrB=ch09;StartB=55020290;EndB=55020290;Parent=INVTR749;VarType=ShV;DupType=.
ch09	47670245	SNP637596	T	G	.	PASS	END=47670245;ChrB=ch09;StartB=55020268;EndB=55020268;Parent=INVTR749;VarType=ShV;DupType=.
ch09	47670249	SNP637597	T	C	.	PASS	END=47670249;ChrB=ch09;StartB=55020264;EndB=55020264;Parent=INVTR749;VarType=ShV;DupType=.
ch09	47670326	SNP637598	A	C	.	PASS	END=47670326;ChrB=ch09;StartB=55020187;EndB=55020187;Parent=INVTR749;VarType=ShV;DupType=.
ch09	47670338	SNP637599	G	A	.	PASS	END=47670338;ChrB=ch09;StartB=55020175;EndB=55020175;Parent=INVTR749;VarType=ShV;DupType=.
ch09	47670343	SNP637600	A	G	.	PASS	END=47670343;ChrB=ch09;StartB=55020170;EndB=55020170;Parent=INVTR749;VarType=ShV;DupType=.
ch09	47670349	INS637601	A	AT	.	PASS	END=47670349;ChrB=ch09;StartB=55020164;EndB=55020163;Parent=INVTR749;VarType=ShV;DupType=.
ch09	47670395	SNP637602	C	T	.	PASS	END=47670395;ChrB=ch09;StartB=55020117;EndB=55020117;Parent=INVTR749;VarType=ShV;DupType=.
ch09	47670411	SNP637603	A	G	.	PASS	END=47670411;ChrB=ch09;StartB=55020101;EndB=55020101;Parent=INVTR749;VarType=ShV;DupType=.
ch09	47670446	SNP637604	T	C	.	PASS	END=47670446;ChrB=ch09;StartB=55020066;EndB=55020066;Parent=INVTR749;VarType=ShV;DupType=.
ch09	47670448	SNP637605	C	T	.	PASS	END=47670448;ChrB=ch09;StartB=55020064;EndB=55020064;Parent=INVTR749;VarType=ShV;DupType=.
ch09	47670471	SNP637606	G	A	.	PASS	END=47670471;ChrB=ch09;StartB=55020041;EndB=55020041;Parent=INVTR749;VarType=ShV;DupType=.
ch09	47670486	INS637607	T	TG	.	PASS	END=47670486;ChrB=ch09;StartB=55020026;EndB=55020025;Parent=INVTR749;VarType=ShV;DupType=.
ch09	47670491	SNP637608	T	A	.	PASS	END=47670491;ChrB=ch09;StartB=55020020;EndB=55020020;Parent=INVTR749;VarType=ShV;DupType=.
ch09	47670555	SNP637609	T	C	.	PASS	END=47670555;ChrB=ch09;StartB=55019956;EndB=55019956;Parent=INVTR749;VarType=ShV;DupType=.
ch09	47670596	SNP637610	A	C	.	PASS	END=47670596;ChrB=ch09;StartB=55019915;EndB=55019915;Parent=INVTR749;VarType=ShV;DupType=.
ch09	47670597	SNP637611	G	A	.	PASS	END=47670597;ChrB=ch09;StartB=55019914;EndB=55019914;Parent=INVTR749;VarType=ShV;DupType=.
ch09	47670598	SNP637612	A	T	.	PASS	END=47670598;ChrB=ch09;StartB=55019913;EndB=55019913;Parent=INVTR749;VarType=ShV;DupType=.
ch09	47670621	SNP637613	A	G	.	PASS	END=47670621;ChrB=ch09;StartB=55019890;EndB=55019890;Parent=INVTR749;VarType=ShV;DupType=.
ch09	47670628	INS637614	C	CT	.	PASS	END=47670628;ChrB=ch09;StartB=55019883;EndB=55019882;Parent=INVTR749;VarType=ShV;DupType=.
ch09	47670628	INS637615	C	CA	.	PASS	END=47670628;ChrB=ch09;StartB=55019882;EndB=55019881;Parent=INVTR749;VarType=ShV;DupType=.
ch09	47670628	INS637616	C	CT	.	PASS	END=47670628;ChrB=ch09;StartB=55019881;EndB=55019880;Parent=INVTR749;VarType=ShV;DupType=.
ch09	47670628	INS637617	C	CA	.	PASS	END=47670628;ChrB=ch09;StartB=55019880;EndB=55019879;Parent=INVTR749;VarType=ShV;DupType=.
ch09	47670628	INS637618	C	CT	.	PASS	END=47670628;ChrB=ch09;StartB=55019879;EndB=55019878;Parent=INVTR749;VarType=ShV;DupType=.
ch09	47670628	INS637619	C	CA	.	PASS	END=47670628;ChrB=ch09;StartB=55019878;EndB=55019877;Parent=INVTR749;VarType=ShV;DupType=.
ch09	47670628	INS637620	C	CT	.	PASS	END=47670628;ChrB=ch09;StartB=55019877;EndB=55019876;Parent=INVTR749;VarType=ShV;DupType=.
ch09	47670628	INS637621	C	CA	.	PASS	END=47670628;ChrB=ch09;StartB=55019876;EndB=55019875;Parent=INVTR749;VarType=ShV;DupType=.
ch09	47670628	INS637622	C	CT	.	PASS	END=47670628;ChrB=ch09;StartB=55019875;EndB=55019874;Parent=INVTR749;VarType=ShV;DupType=.
ch09	47670628	INS637623	C	CA	.	PASS	END=47670628;ChrB=ch09;StartB=55019874;EndB=55019873;Parent=INVTR749;VarType=ShV;DupType=.
ch09	47670628	INS637624	C	CT	.	PASS	END=47670628;ChrB=ch09;StartB=55019873;EndB=55019872;Parent=INVTR749;VarType=ShV;DupType=.
ch09	47670628	INS637625	C	CA	.	PASS	END=47670628;ChrB=ch09;StartB=55019872;EndB=55019871;Parent=INVTR749;VarType=ShV;DupType=.
ch09	47670628	INS637626	C	CT	.	PASS	END=47670628;ChrB=ch09;StartB=55019871;EndB=55019870;Parent=INVTR749;VarType=ShV;DupType=.
ch09	47670628	INS637627	C	CA	.	PASS	END=47670628;ChrB=ch09;StartB=55019870;EndB=55019869;Parent=INVTR749;VarType=ShV;DupType=.
ch09	47670628	INS637628	C	CT	.	PASS	END=47670628;ChrB=ch09;StartB=55019869;EndB=55019868;Parent=INVTR749;VarType=ShV;DupType=.
ch09	47670628	INS637629	C	CA	.	PASS	END=47670628;ChrB=ch09;StartB=55019868;EndB=55019867;Parent=INVTR749;VarType=ShV;DupType=.
ch09	47670628	INS637630	C	CT	.	PASS	END=47670628;ChrB=ch09;StartB=55019867;EndB=55019866;Parent=INVTR749;VarType=ShV;DupType=.
ch09	47670628	INS637631	C	CA	.	PASS	END=47670628;ChrB=ch09;StartB=55019866;EndB=55019865;Parent=INVTR749;VarType=ShV;DupType=.
ch09	47670628	INS637632	C	CT	.	PASS	END=47670628;ChrB=ch09;StartB=55019865;EndB=55019864;Parent=INVTR749;VarType=ShV;DupType=.
ch09	47670628	INS637633	C	CA	.	PASS	END=47670628;ChrB=ch09;StartB=55019864;EndB=55019863;Parent=INVTR749;VarType=ShV;DupType=.
ch09	47670628	INS637634	C	CT	.	PASS	END=47670628;ChrB=ch09;StartB=55019863;EndB=55019862;Parent=INVTR749;VarType=ShV;DupType=.
ch09	47670628	INS637635	C	CA	.	PASS	END=47670628;ChrB=ch09;StartB=55019862;EndB=55019861;Parent=INVTR749;VarType=ShV;DupType=.
ch09	47670628	INS637636	C	CT	.	PASS	END=47670628;ChrB=ch09;StartB=55019861;EndB=55019860;Parent=INVTR749;VarType=ShV;DupType=.
ch09	47670628	INS637637	C	CA	.	PASS	END=47670628;ChrB=ch09;StartB=55019860;EndB=55019859;Parent=INVTR749;VarType=ShV;DupType=.
ch09	47670628	INS637638	C	CT	.	PASS	END=47670628;ChrB=ch09;StartB=55019859;EndB=55019858;Parent=INVTR749;VarType=ShV;DupType=.
ch09	47670628	INS637639	C	CA	.	PASS	END=47670628;ChrB=ch09;StartB=55019858;EndB=55019857;Parent=INVTR749;VarType=ShV;DupType=.
ch09	47670769	SNP637640	A	C	.	PASS	END=47670769;ChrB=ch09;StartB=55019716;EndB=55019716;Parent=INVTR749;VarType=ShV;DupType=.
ch09	47670780	SNP637641	T	C	.	PASS	END=47670780;ChrB=ch09;StartB=55019705;EndB=55019705;Parent=INVTR749;VarType=ShV;DupType=.
ch09	47670806	SNP637642	G	C	.	PASS	END=47670806;ChrB=ch09;StartB=55019679;EndB=55019679;Parent=INVTR749;VarType=ShV;DupType=.
ch09	47670891	SNP637643	C	G	.	PASS	END=47670891;ChrB=ch09;StartB=55019594;EndB=55019594;Parent=INVTR749;VarType=ShV;DupType=.
ch09	47670904	SNP637644	A	C	.	PASS	END=47670904;ChrB=ch09;StartB=55019581;EndB=55019581;Parent=INVTR749;VarType=ShV;DupType=.
ch09	47670955	SNP637645	A	T	.	PASS	END=47670955;ChrB=ch09;StartB=55019530;EndB=55019530;Parent=INVTR749;VarType=ShV;DupType=.
ch09	47670962	SNP637646	C	T	.	PASS	END=47670962;ChrB=ch09;StartB=55019523;EndB=55019523;Parent=INVTR749;VarType=ShV;DupType=.
ch09	47670971	SNP637647	A	C	.	PASS	END=47670971;ChrB=ch09;StartB=55019514;EndB=55019514;Parent=INVTR749;VarType=ShV;DupType=.
ch09	47670989	SNP637648	T	G	.	PASS	END=47670989;ChrB=ch09;StartB=55019496;EndB=55019496;Parent=INVTR749;VarType=ShV;DupType=.
ch09	47671007	SNP637649	G	A	.	PASS	END=47671007;ChrB=ch09;StartB=55019478;EndB=55019478;Parent=INVTR749;VarType=ShV;DupType=.
ch09	47671029	SNP637650	C	T	.	PASS	END=47671029;ChrB=ch09;StartB=55019456;EndB=55019456;Parent=INVTR749;VarType=ShV;DupType=.
ch09	47671037	SNP637651	C	A	.	PASS	END=47671037;ChrB=ch09;StartB=55019448;EndB=55019448;Parent=INVTR749;VarType=ShV;DupType=.
ch09	47671041	SNP637652	T	A	.	PASS	END=47671041;ChrB=ch09;StartB=55019444;EndB=55019444;Parent=INVTR749;VarType=ShV;DupType=.
ch09	47671080	INS637653	G	GA	.	PASS	END=47671080;ChrB=ch09;StartB=55019405;EndB=55019404;Parent=INVTR749;VarType=ShV;DupType=.
ch09	47671080	INS637654	G	GA	.	PASS	END=47671080;ChrB=ch09;StartB=55019404;EndB=55019403;Parent=INVTR749;VarType=ShV;DupType=.
ch09	47671080	INS637655	G	GA	.	PASS	END=47671080;ChrB=ch09;StartB=55019403;EndB=55019402;Parent=INVTR749;VarType=ShV;DupType=.
ch09	47671080	INS637656	G	GA	.	PASS	END=47671080;ChrB=ch09;StartB=55019402;EndB=55019401;Parent=INVTR749;VarType=ShV;DupType=.
ch09	47671080	INS637657	G	GA	.	PASS	END=47671080;ChrB=ch09;StartB=55019401;EndB=55019400;Parent=INVTR749;VarType=ShV;DupType=.
ch09	47671095	SNP637658	G	T	.	PASS	END=47671095;ChrB=ch09;StartB=55019385;EndB=55019385;Parent=INVTR749;VarType=ShV;DupType=.
ch09	47671114	SNP637659	T	C	.	PASS	END=47671114;ChrB=ch09;StartB=55019366;EndB=55019366;Parent=INVTR749;VarType=ShV;DupType=.
ch09	47671211	HDR1979	N	<HDR>	.	PASS	END=47671371;ChrB=ch09;StartB=55019269;EndB=55019098;Parent=INVTR749;VarType=ShV;DupType=.
ch09	47671372	INVTRAL3186	N	<INVTRAL>	.	PASS	END=47672177;ChrB=ch09;StartB=55019097;EndB=55018292;Parent=INVTR749;VarType=.;DupType=.
ch09	47671406	INS637660	G	GT	.	PASS	END=47671406;ChrB=ch09;StartB=55019063;EndB=55019062;Parent=INVTR749;VarType=ShV;DupType=.
ch09	47671438	SNP637661	T	G	.	PASS	END=47671438;ChrB=ch09;StartB=55019030;EndB=55019030;Parent=INVTR749;VarType=ShV;DupType=.
ch09	47671453	SNP637662	T	G	.	PASS	END=47671453;ChrB=ch09;StartB=55019015;EndB=55019015;Parent=INVTR749;VarType=ShV;DupType=.
ch09	47671459	SNP637663	A	G	.	PASS	END=47671459;ChrB=ch09;StartB=55019009;EndB=55019009;Parent=INVTR749;VarType=ShV;DupType=.
ch09	47671467	SNP637664	G	A	.	PASS	END=47671467;ChrB=ch09;StartB=55019001;EndB=55019001;Parent=INVTR749;VarType=ShV;DupType=.
ch09	47671471	DEL637665	AG	A	.	PASS	END=47671472;ChrB=ch09;StartB=55018998;EndB=55018998;Parent=INVTR749;VarType=ShV;DupType=.
ch09	47671474	SNP637666	T	A	.	PASS	END=47671474;ChrB=ch09;StartB=55018995;EndB=55018995;Parent=INVTR749;VarType=ShV;DupType=.
ch09	47671480	SNP637667	T	C	.	PASS	END=47671480;ChrB=ch09;StartB=55018989;EndB=55018989;Parent=INVTR749;VarType=ShV;DupType=.
ch09	47671488	SNP637668	C	G	.	PASS	END=47671488;ChrB=ch09;StartB=55018981;EndB=55018981;Parent=INVTR749;VarType=ShV;DupType=.
ch09	47671647	SNP637669	C	G	.	PASS	END=47671647;ChrB=ch09;StartB=55018822;EndB=55018822;Parent=INVTR749;VarType=ShV;DupType=.
ch09	47671660	SNP637670	T	G	.	PASS	END=47671660;ChrB=ch09;StartB=55018809;EndB=55018809;Parent=INVTR749;VarType=ShV;DupType=.
ch09	47671665	SNP637671	A	T	.	PASS	END=47671665;ChrB=ch09;StartB=55018804;EndB=55018804;Parent=INVTR749;VarType=ShV;DupType=.
ch09	47671688	SNP637672	A	G	.	PASS	END=47671688;ChrB=ch09;StartB=55018781;EndB=55018781;Parent=INVTR749;VarType=ShV;DupType=.
ch09	47671713	SNP637673	A	C	.	PASS	END=47671713;ChrB=ch09;StartB=55018756;EndB=55018756;Parent=INVTR749;VarType=ShV;DupType=.
ch09	47671792	SNP637674	T	G	.	PASS	END=47671792;ChrB=ch09;StartB=55018677;EndB=55018677;Parent=INVTR749;VarType=ShV;DupType=.
ch09	47671821	SNP637675	C	T	.	PASS	END=47671821;ChrB=ch09;StartB=55018648;EndB=55018648;Parent=INVTR749;VarType=ShV;DupType=.
ch09	47671822	SNP637676	A	G	.	PASS	END=47671822;ChrB=ch09;StartB=55018647;EndB=55018647;Parent=INVTR749;VarType=ShV;DupType=.
ch09	47671865	SNP637677	G	A	.	PASS	END=47671865;ChrB=ch09;StartB=55018604;EndB=55018604;Parent=INVTR749;VarType=ShV;DupType=.
ch09	47671899	SNP637678	T	A	.	PASS	END=47671899;ChrB=ch09;StartB=55018570;EndB=55018570;Parent=INVTR749;VarType=ShV;DupType=.
ch09	47671922	SNP637679	G	A	.	PASS	END=47671922;ChrB=ch09;StartB=55018547;EndB=55018547;Parent=INVTR749;VarType=ShV;DupType=.
ch09	47672001	SNP637680	T	C	.	PASS	END=47672001;ChrB=ch09;StartB=55018468;EndB=55018468;Parent=INVTR749;VarType=ShV;DupType=.
ch09	47672011	SNP637681	A	G	.	PASS	END=47672011;ChrB=ch09;StartB=55018458;EndB=55018458;Parent=INVTR749;VarType=ShV;DupType=.
ch09	47672041	SNP637682	C	T	.	PASS	END=47672041;ChrB=ch09;StartB=55018428;EndB=55018428;Parent=INVTR749;VarType=ShV;DupType=.
ch09	47672058	SNP637683	A	G	.	PASS	END=47672058;ChrB=ch09;StartB=55018411;EndB=55018411;Parent=INVTR749;VarType=ShV;DupType=.
ch09	47672097	SNP637684	T	C	.	PASS	END=47672097;ChrB=ch09;StartB=55018372;EndB=55018372;Parent=INVTR749;VarType=ShV;DupType=.
ch09	47672144	SNP637685	T	G	.	PASS	END=47672144;ChrB=ch09;StartB=55018325;EndB=55018325;Parent=INVTR749;VarType=ShV;DupType=.
ch09	47672178	NOTAL584	N	<NOTAL>	.	PASS	END=47677681;ChrB=.;StartB=.;EndB=.;Parent=.;VarType=.;DupType=.
ch09	47677682	INVTR750	N	<INVTR>	.	PASS	END=47679197;ChrB=ch09;StartB=55003448;EndB=55004968;Parent=.;VarType=SR;DupType=-
ch09	47677682	INVTRAL3187	N	<INVTRAL>	.	PASS	END=47679197;ChrB=ch09;StartB=55004968;EndB=55003448;Parent=INVTR750;VarType=.;DupType=.
ch09	47677713	SNP637686	A	C	.	PASS	END=47677713;ChrB=ch09;StartB=55004937;EndB=55004937;Parent=INVTR750;VarType=ShV;DupType=.
ch09	47677730	SNP637687	C	G	.	PASS	END=47677730;ChrB=ch09;StartB=55004920;EndB=55004920;Parent=INVTR750;VarType=ShV;DupType=.
ch09	47677762	SNP637688	A	G	.	PASS	END=47677762;ChrB=ch09;StartB=55004888;EndB=55004888;Parent=INVTR750;VarType=ShV;DupType=.
ch09	47677817	SNP637689	G	A	.	PASS	END=47677817;ChrB=ch09;StartB=55004833;EndB=55004833;Parent=INVTR750;VarType=ShV;DupType=.
ch09	47677890	SNP637690	A	C	.	PASS	END=47677890;ChrB=ch09;StartB=55004760;EndB=55004760;Parent=INVTR750;VarType=ShV;DupType=.
ch09	47677939	SNP637691	G	T	.	PASS	END=47677939;ChrB=ch09;StartB=55004711;EndB=55004711;Parent=INVTR750;VarType=ShV;DupType=.
ch09	47677943	SNP637692	T	C	.	PASS	END=47677943;ChrB=ch09;StartB=55004707;EndB=55004707;Parent=INVTR750;VarType=ShV;DupType=.
ch09	47678040	SNP637693	C	T	.	PASS	END=47678040;ChrB=ch09;StartB=55004610;EndB=55004610;Parent=INVTR750;VarType=ShV;DupType=.
ch09	47678048	SNP637694	A	G	.	PASS	END=47678048;ChrB=ch09;StartB=55004602;EndB=55004602;Parent=INVTR750;VarType=ShV;DupType=.
ch09	47678088	SNP637695	G	C	.	PASS	END=47678088;ChrB=ch09;StartB=55004562;EndB=55004562;Parent=INVTR750;VarType=ShV;DupType=.
ch09	47678104	SNP637696	G	A	.	PASS	END=47678104;ChrB=ch09;StartB=55004546;EndB=55004546;Parent=INVTR750;VarType=ShV;DupType=.
ch09	47678111	SNP637697	C	T	.	PASS	END=47678111;ChrB=ch09;StartB=55004539;EndB=55004539;Parent=INVTR750;VarType=ShV;DupType=.
ch09	47678131	SNP637698	T	C	.	PASS	END=47678131;ChrB=ch09;StartB=55004519;EndB=55004519;Parent=INVTR750;VarType=ShV;DupType=.
ch09	47678138	SNP637699	A	G	.	PASS	END=47678138;ChrB=ch09;StartB=55004512;EndB=55004512;Parent=INVTR750;VarType=ShV;DupType=.
ch09	47678158	SNP637700	T	C	.	PASS	END=47678158;ChrB=ch09;StartB=55004492;EndB=55004492;Parent=INVTR750;VarType=ShV;DupType=.
ch09	47678177	SNP637701	T	C	.	PASS	END=47678177;ChrB=ch09;StartB=55004473;EndB=55004473;Parent=INVTR750;VarType=ShV;DupType=.
ch09	47678178	SNP637702	T	C	.	PASS	END=47678178;ChrB=ch09;StartB=55004472;EndB=55004472;Parent=INVTR750;VarType=ShV;DupType=.
ch09	47678184	SNP637703	C	T	.	PASS	END=47678184;ChrB=ch09;StartB=55004466;EndB=55004466;Parent=INVTR750;VarType=ShV;DupType=.
ch09	47678189	SNP637704	A	C	.	PASS	END=47678189;ChrB=ch09;StartB=55004461;EndB=55004461;Parent=INVTR750;VarType=ShV;DupType=.
ch09	47678209	INS637705	T	TA	.	PASS	END=47678209;ChrB=ch09;StartB=55004441;EndB=55004440;Parent=INVTR750;VarType=ShV;DupType=.
ch09	47678215	SNP637706	T	C	.	PASS	END=47678215;ChrB=ch09;StartB=55004434;EndB=55004434;Parent=INVTR750;VarType=ShV;DupType=.
ch09	47678240	DEL637707	AC	A	.	PASS	END=47678241;ChrB=ch09;StartB=55004410;EndB=55004410;Parent=INVTR750;VarType=ShV;DupType=.
ch09	47678283	SNP637708	G	C	.	PASS	END=47678283;ChrB=ch09;StartB=55004367;EndB=55004367;Parent=INVTR750;VarType=ShV;DupType=.
ch09	47678288	SNP637709	G	C	.	PASS	END=47678288;ChrB=ch09;StartB=55004362;EndB=55004362;Parent=INVTR750;VarType=ShV;DupType=.
ch09	47678332	SNP637710	A	C	.	PASS	END=47678332;ChrB=ch09;StartB=55004318;EndB=55004318;Parent=INVTR750;VarType=ShV;DupType=.
ch09	47678350	SNP637711	T	C	.	PASS	END=47678350;ChrB=ch09;StartB=55004300;EndB=55004300;Parent=INVTR750;VarType=ShV;DupType=.
ch09	47678437	SNP637712	G	C	.	PASS	END=47678437;ChrB=ch09;StartB=55004213;EndB=55004213;Parent=INVTR750;VarType=ShV;DupType=.
ch09	47678446	SNP637713	A	G	.	PASS	END=47678446;ChrB=ch09;StartB=55004204;EndB=55004204;Parent=INVTR750;VarType=ShV;DupType=.
ch09	47678447	SNP637714	T	G	.	PASS	END=47678447;ChrB=ch09;StartB=55004203;EndB=55004203;Parent=INVTR750;VarType=ShV;DupType=.
ch09	47678522	SNP637715	A	T	.	PASS	END=47678522;ChrB=ch09;StartB=55004128;EndB=55004128;Parent=INVTR750;VarType=ShV;DupType=.
ch09	47678526	SNP637716	C	T	.	PASS	END=47678526;ChrB=ch09;StartB=55004124;EndB=55004124;Parent=INVTR750;VarType=ShV;DupType=.
ch09	47678532	INS637717	C	CA	.	PASS	END=47678532;ChrB=ch09;StartB=55004118;EndB=55004117;Parent=INVTR750;VarType=ShV;DupType=.
ch09	47678532	INS637718	C	CA	.	PASS	END=47678532;ChrB=ch09;StartB=55004117;EndB=55004116;Parent=INVTR750;VarType=ShV;DupType=.
ch09	47678532	INS637719	C	CA	.	PASS	END=47678532;ChrB=ch09;StartB=55004116;EndB=55004115;Parent=INVTR750;VarType=ShV;DupType=.
ch09	47678537	SNP637720	G	A	.	PASS	END=47678537;ChrB=ch09;StartB=55004110;EndB=55004110;Parent=INVTR750;VarType=ShV;DupType=.
ch09	47678566	SNP637721	T	A	.	PASS	END=47678566;ChrB=ch09;StartB=55004081;EndB=55004081;Parent=INVTR750;VarType=ShV;DupType=.
ch09	47678582	SNP637722	T	C	.	PASS	END=47678582;ChrB=ch09;StartB=55004065;EndB=55004065;Parent=INVTR750;VarType=ShV;DupType=.
ch09	47678596	SNP637723	C	T	.	PASS	END=47678596;ChrB=ch09;StartB=55004051;EndB=55004051;Parent=INVTR750;VarType=ShV;DupType=.
ch09	47678616	SNP637724	A	C	.	PASS	END=47678616;ChrB=ch09;StartB=55004031;EndB=55004031;Parent=INVTR750;VarType=ShV;DupType=.
ch09	47678617	SNP637725	G	C	.	PASS	END=47678617;ChrB=ch09;StartB=55004030;EndB=55004030;Parent=INVTR750;VarType=ShV;DupType=.
ch09	47678621	SNP637726	T	G	.	PASS	END=47678621;ChrB=ch09;StartB=55004026;EndB=55004026;Parent=INVTR750;VarType=ShV;DupType=.
ch09	47678626	SNP637727	C	A	.	PASS	END=47678626;ChrB=ch09;StartB=55004021;EndB=55004021;Parent=INVTR750;VarType=ShV;DupType=.
ch09	47678631	SNP637728	C	A	.	PASS	END=47678631;ChrB=ch09;StartB=55004016;EndB=55004016;Parent=INVTR750;VarType=ShV;DupType=.
ch09	47678668	INS637729	A	AT	.	PASS	END=47678668;ChrB=ch09;StartB=55003979;EndB=55003978;Parent=INVTR750;VarType=ShV;DupType=.
ch09	47678675	SNP637730	A	T	.	PASS	END=47678675;ChrB=ch09;StartB=55003971;EndB=55003971;Parent=INVTR750;VarType=ShV;DupType=.
ch09	47678678	SNP637731	A	C	.	PASS	END=47678678;ChrB=ch09;StartB=55003968;EndB=55003968;Parent=INVTR750;VarType=ShV;DupType=.
ch09	47678685	SNP637732	G	A	.	PASS	END=47678685;ChrB=ch09;StartB=55003961;EndB=55003961;Parent=INVTR750;VarType=ShV;DupType=.
ch09	47678691	SNP637733	A	C	.	PASS	END=47678691;ChrB=ch09;StartB=55003955;EndB=55003955;Parent=INVTR750;VarType=ShV;DupType=.
ch09	47678713	SNP637734	G	A	.	PASS	END=47678713;ChrB=ch09;StartB=55003933;EndB=55003933;Parent=INVTR750;VarType=ShV;DupType=.
ch09	47678716	SNP637735	A	G	.	PASS	END=47678716;ChrB=ch09;StartB=55003930;EndB=55003930;Parent=INVTR750;VarType=ShV;DupType=.
ch09	47678762	SNP637736	A	T	.	PASS	END=47678762;ChrB=ch09;StartB=55003884;EndB=55003884;Parent=INVTR750;VarType=ShV;DupType=.
ch09	47678817	SNP637737	A	C	.	PASS	END=47678817;ChrB=ch09;StartB=55003829;EndB=55003829;Parent=INVTR750;VarType=ShV;DupType=.
ch09	47678822	SNP637738	G	A	.	PASS	END=47678822;ChrB=ch09;StartB=55003824;EndB=55003824;Parent=INVTR750;VarType=ShV;DupType=.
ch09	47678838	SNP637739	G	A	.	PASS	END=47678838;ChrB=ch09;StartB=55003808;EndB=55003808;Parent=INVTR750;VarType=ShV;DupType=.
ch09	47678935	SNP637740	T	G	.	PASS	END=47678935;ChrB=ch09;StartB=55003711;EndB=55003711;Parent=INVTR750;VarType=ShV;DupType=.
ch09	47678939	SNP637741	G	T	.	PASS	END=47678939;ChrB=ch09;StartB=55003707;EndB=55003707;Parent=INVTR750;VarType=ShV;DupType=.
ch09	47678943	SNP637742	G	C	.	PASS	END=47678943;ChrB=ch09;StartB=55003703;EndB=55003703;Parent=INVTR750;VarType=ShV;DupType=.
ch09	47678952	SNP637743	C	T	.	PASS	END=47678952;ChrB=ch09;StartB=55003694;EndB=55003694;Parent=INVTR750;VarType=ShV;DupType=.
ch09	47678976	SNP637744	T	C	.	PASS	END=47678976;ChrB=ch09;StartB=55003670;EndB=55003670;Parent=INVTR750;VarType=ShV;DupType=.
ch09	47679002	SNP637745	G	A	.	PASS	END=47679002;ChrB=ch09;StartB=55003644;EndB=55003644;Parent=INVTR750;VarType=ShV;DupType=.
ch09	47679020	INS637746	T	TG	.	PASS	END=47679020;ChrB=ch09;StartB=55003626;EndB=55003625;Parent=INVTR750;VarType=ShV;DupType=.
ch09	47679036	SNP637747	A	C	.	PASS	END=47679036;ChrB=ch09;StartB=55003609;EndB=55003609;Parent=INVTR750;VarType=ShV;DupType=.
ch09	47679049	SNP637748	T	C	.	PASS	END=47679049;ChrB=ch09;StartB=55003596;EndB=55003596;Parent=INVTR750;VarType=ShV;DupType=.
ch09	47679059	SNP637749	T	C	.	PASS	END=47679059;ChrB=ch09;StartB=55003586;EndB=55003586;Parent=INVTR750;VarType=ShV;DupType=.
ch09	47679063	SNP637750	T	C	.	PASS	END=47679063;ChrB=ch09;StartB=55003582;EndB=55003582;Parent=INVTR750;VarType=ShV;DupType=.
ch09	47679066	SNP637751	T	G	.	PASS	END=47679066;ChrB=ch09;StartB=55003579;EndB=55003579;Parent=INVTR750;VarType=ShV;DupType=.
ch09	47679113	SNP637752	C	T	.	PASS	END=47679113;ChrB=ch09;StartB=55003532;EndB=55003532;Parent=INVTR750;VarType=ShV;DupType=.
ch09	47679122	SNP637753	T	A	.	PASS	END=47679122;ChrB=ch09;StartB=55003523;EndB=55003523;Parent=INVTR750;VarType=ShV;DupType=.
ch09	47679138	SNP637754	A	C	.	PASS	END=47679138;ChrB=ch09;StartB=55003507;EndB=55003507;Parent=INVTR750;VarType=ShV;DupType=.
ch09	47679165	SNP637755	C	G	.	PASS	END=47679165;ChrB=ch09;StartB=55003480;EndB=55003480;Parent=INVTR750;VarType=ShV;DupType=.
ch09	47679198	NOTAL585	N	<NOTAL>	.	PASS	END=47698373;ChrB=.;StartB=.;EndB=.;Parent=.;VarType=.;DupType=.
ch09	47698374	INVTR751	N	<INVTR>	.	PASS	END=47699456;ChrB=ch09;StartB=54993743;EndB=54994828;Parent=.;VarType=SR;DupType=-
ch09	47698374	INVTRAL3188	N	<INVTRAL>	.	PASS	END=47699456;ChrB=ch09;StartB=54994828;EndB=54993743;Parent=INVTR751;VarType=.;DupType=.
ch09	47698424	SNP637756	T	C	.	PASS	END=47698424;ChrB=ch09;StartB=54994778;EndB=54994778;Parent=INVTR751;VarType=ShV;DupType=.
ch09	47698427	INS637757	C	CT	.	PASS	END=47698427;ChrB=ch09;StartB=54994775;EndB=54994774;Parent=INVTR751;VarType=ShV;DupType=.
ch09	47698457	INS637758	C	CC	.	PASS	END=47698457;ChrB=ch09;StartB=54994744;EndB=54994743;Parent=INVTR751;VarType=ShV;DupType=.
ch09	47698457	INS637759	C	CT	.	PASS	END=47698457;ChrB=ch09;StartB=54994743;EndB=54994742;Parent=INVTR751;VarType=ShV;DupType=.
ch09	47698494	SNP637760	G	A	.	PASS	END=47698494;ChrB=ch09;StartB=54994705;EndB=54994705;Parent=INVTR751;VarType=ShV;DupType=.
ch09	47698505	SNP637761	A	T	.	PASS	END=47698505;ChrB=ch09;StartB=54994694;EndB=54994694;Parent=INVTR751;VarType=ShV;DupType=.
ch09	47698525	SNP637762	C	G	.	PASS	END=47698525;ChrB=ch09;StartB=54994674;EndB=54994674;Parent=INVTR751;VarType=ShV;DupType=.
ch09	47698588	SNP637763	T	G	.	PASS	END=47698588;ChrB=ch09;StartB=54994611;EndB=54994611;Parent=INVTR751;VarType=ShV;DupType=.
ch09	47698630	SNP637764	T	A	.	PASS	END=47698630;ChrB=ch09;StartB=54994569;EndB=54994569;Parent=INVTR751;VarType=ShV;DupType=.
ch09	47698663	SNP637765	G	A	.	PASS	END=47698663;ChrB=ch09;StartB=54994536;EndB=54994536;Parent=INVTR751;VarType=ShV;DupType=.
ch09	47698673	SNP637766	T	A	.	PASS	END=47698673;ChrB=ch09;StartB=54994526;EndB=54994526;Parent=INVTR751;VarType=ShV;DupType=.
ch09	47698691	SNP637767	G	C	.	PASS	END=47698691;ChrB=ch09;StartB=54994508;EndB=54994508;Parent=INVTR751;VarType=ShV;DupType=.
ch09	47698764	DEL637768	GT	G	.	PASS	END=47698765;ChrB=ch09;StartB=54994436;EndB=54994436;Parent=INVTR751;VarType=ShV;DupType=.
ch09	47698784	SNP637769	G	C	.	PASS	END=47698784;ChrB=ch09;StartB=54994416;EndB=54994416;Parent=INVTR751;VarType=ShV;DupType=.
ch09	47698863	SNP637770	A	C	.	PASS	END=47698863;ChrB=ch09;StartB=54994337;EndB=54994337;Parent=INVTR751;VarType=ShV;DupType=.
ch09	47698892	SNP637771	T	A	.	PASS	END=47698892;ChrB=ch09;StartB=54994308;EndB=54994308;Parent=INVTR751;VarType=ShV;DupType=.
ch09	47698894	SNP637772	T	A	.	PASS	END=47698894;ChrB=ch09;StartB=54994306;EndB=54994306;Parent=INVTR751;VarType=ShV;DupType=.
ch09	47698896	INS637773	A	AA	.	PASS	END=47698896;ChrB=ch09;StartB=54994304;EndB=54994303;Parent=INVTR751;VarType=ShV;DupType=.
ch09	47698896	INS637774	A	AG	.	PASS	END=47698896;ChrB=ch09;StartB=54994303;EndB=54994302;Parent=INVTR751;VarType=ShV;DupType=.
ch09	47698954	SNP637775	C	A	.	PASS	END=47698954;ChrB=ch09;StartB=54994244;EndB=54994244;Parent=INVTR751;VarType=ShV;DupType=.
ch09	47698961	SNP637776	A	G	.	PASS	END=47698961;ChrB=ch09;StartB=54994237;EndB=54994237;Parent=INVTR751;VarType=ShV;DupType=.
ch09	47698976	SNP637777	G	C	.	PASS	END=47698976;ChrB=ch09;StartB=54994222;EndB=54994222;Parent=INVTR751;VarType=ShV;DupType=.
ch09	47699006	SNP637778	A	T	.	PASS	END=47699006;ChrB=ch09;StartB=54994192;EndB=54994192;Parent=INVTR751;VarType=ShV;DupType=.
ch09	47699023	SNP637779	G	C	.	PASS	END=47699023;ChrB=ch09;StartB=54994175;EndB=54994175;Parent=INVTR751;VarType=ShV;DupType=.
ch09	47699086	SNP637780	A	G	.	PASS	END=47699086;ChrB=ch09;StartB=54994112;EndB=54994112;Parent=INVTR751;VarType=ShV;DupType=.
ch09	47699091	SNP637781	G	T	.	PASS	END=47699091;ChrB=ch09;StartB=54994107;EndB=54994107;Parent=INVTR751;VarType=ShV;DupType=.
ch09	47699092	SNP637782	G	A	.	PASS	END=47699092;ChrB=ch09;StartB=54994106;EndB=54994106;Parent=INVTR751;VarType=ShV;DupType=.
ch09	47699095	SNP637783	T	C	.	PASS	END=47699095;ChrB=ch09;StartB=54994103;EndB=54994103;Parent=INVTR751;VarType=ShV;DupType=.
ch09	47699116	SNP637784	T	C	.	PASS	END=47699116;ChrB=ch09;StartB=54994082;EndB=54994082;Parent=INVTR751;VarType=ShV;DupType=.
ch09	47699138	SNP637785	G	C	.	PASS	END=47699138;ChrB=ch09;StartB=54994060;EndB=54994060;Parent=INVTR751;VarType=ShV;DupType=.
ch09	47699160	SNP637786	A	T	.	PASS	END=47699160;ChrB=ch09;StartB=54994038;EndB=54994038;Parent=INVTR751;VarType=ShV;DupType=.
ch09	47699165	SNP637787	A	G	.	PASS	END=47699165;ChrB=ch09;StartB=54994033;EndB=54994033;Parent=INVTR751;VarType=ShV;DupType=.
ch09	47699171	SNP637788	C	T	.	PASS	END=47699171;ChrB=ch09;StartB=54994027;EndB=54994027;Parent=INVTR751;VarType=ShV;DupType=.
ch09	47699181	DEL637789	AC	A	.	PASS	END=47699182;ChrB=ch09;StartB=54994018;EndB=54994018;Parent=INVTR751;VarType=ShV;DupType=.
ch09	47699194	SNP637790	T	G	.	PASS	END=47699194;ChrB=ch09;StartB=54994005;EndB=54994005;Parent=INVTR751;VarType=ShV;DupType=.
ch09	47699209	SNP637791	G	A	.	PASS	END=47699209;ChrB=ch09;StartB=54993990;EndB=54993990;Parent=INVTR751;VarType=ShV;DupType=.
ch09	47699228	SNP637792	G	A	.	PASS	END=47699228;ChrB=ch09;StartB=54993971;EndB=54993971;Parent=INVTR751;VarType=ShV;DupType=.
ch09	47699229	SNP637793	A	G	.	PASS	END=47699229;ChrB=ch09;StartB=54993970;EndB=54993970;Parent=INVTR751;VarType=ShV;DupType=.
ch09	47699241	SNP637794	C	T	.	PASS	END=47699241;ChrB=ch09;StartB=54993958;EndB=54993958;Parent=INVTR751;VarType=ShV;DupType=.
ch09	47699259	SNP637795	A	C	.	PASS	END=47699259;ChrB=ch09;StartB=54993940;EndB=54993940;Parent=INVTR751;VarType=ShV;DupType=.
ch09	47699335	SNP637796	A	G	.	PASS	END=47699335;ChrB=ch09;StartB=54993864;EndB=54993864;Parent=INVTR751;VarType=ShV;DupType=.
ch09	47699340	SNP637797	G	A	.	PASS	END=47699340;ChrB=ch09;StartB=54993859;EndB=54993859;Parent=INVTR751;VarType=ShV;DupType=.
ch09	47699371	SNP637798	T	A	.	PASS	END=47699371;ChrB=ch09;StartB=54993828;EndB=54993828;Parent=INVTR751;VarType=ShV;DupType=.
ch09	47699381	SNP637799	C	T	.	PASS	END=47699381;ChrB=ch09;StartB=54993818;EndB=54993818;Parent=INVTR751;VarType=ShV;DupType=.
ch09	47699408	SNP637800	C	T	.	PASS	END=47699408;ChrB=ch09;StartB=54993791;EndB=54993791;Parent=INVTR751;VarType=ShV;DupType=.
ch09	47699409	SNP637801	C	T	.	PASS	END=47699409;ChrB=ch09;StartB=54993790;EndB=54993790;Parent=INVTR751;VarType=ShV;DupType=.
ch09	47699416	SNP637802	C	T	.	PASS	END=47699416;ChrB=ch09;StartB=54993783;EndB=54993783;Parent=INVTR751;VarType=ShV;DupType=.
ch09	47699417	SNP637803	A	T	.	PASS	END=47699417;ChrB=ch09;StartB=54993782;EndB=54993782;Parent=INVTR751;VarType=ShV;DupType=.
ch09	47699421	SNP637804	C	T	.	PASS	END=47699421;ChrB=ch09;StartB=54993778;EndB=54993778;Parent=INVTR751;VarType=ShV;DupType=.
ch09	47699457	NOTAL586	N	<NOTAL>	.	PASS	END=47701153;ChrB=.;StartB=.;EndB=.;Parent=.;VarType=.;DupType=.
ch09	47701154	INVDP1304	N	<INVDP>	.	PASS	END=47708913;ChrB=ch09;StartB=54975386;EndB=54983039;Parent=.;VarType=SR;DupType=copygain
ch09	47701154	INVDPAL4002	N	<INVDPAL>	.	PASS	END=47708913;ChrB=ch09;StartB=54983039;EndB=54975386;Parent=INVDP1304;VarType=.;DupType=.
ch09	47701154	INVTRAL3189	N	<INVTRAL>	.	PASS	END=47708913;ChrB=ch09;StartB=54983039;EndB=54975386;Parent=INVTR752;VarType=.;DupType=.
ch09	47701154	INVTR752	N	<INVTR>	.	PASS	END=47807808;ChrB=ch09;StartB=54861998;EndB=54983039;Parent=.;VarType=SR;DupType=-
ch09	47701193	SNP637805	G	A	.	PASS	END=47701193;ChrB=ch09;StartB=54983000;EndB=54983000;Parent=INVTR752;VarType=ShV;DupType=.
ch09	47701198	SNP637806	T	C	.	PASS	END=47701198;ChrB=ch09;StartB=54982995;EndB=54982995;Parent=INVTR752;VarType=ShV;DupType=.
ch09	47701199	SNP637807	C	G	.	PASS	END=47701199;ChrB=ch09;StartB=54982994;EndB=54982994;Parent=INVTR752;VarType=ShV;DupType=.
ch09	47701239	SNP637808	C	T	.	PASS	END=47701239;ChrB=ch09;StartB=54982954;EndB=54982954;Parent=INVTR752;VarType=ShV;DupType=.
ch09	47701244	DEL637809	AT	A	.	PASS	END=47701245;ChrB=ch09;StartB=54982950;EndB=54982950;Parent=INVTR752;VarType=ShV;DupType=.
ch09	47701257	SNP637810	C	T	.	PASS	END=47701257;ChrB=ch09;StartB=54982937;EndB=54982937;Parent=INVTR752;VarType=ShV;DupType=.
ch09	47701265	SNP637811	G	T	.	PASS	END=47701265;ChrB=ch09;StartB=54982929;EndB=54982929;Parent=INVTR752;VarType=ShV;DupType=.
ch09	47701286	DEL637812	TTGGGTGA	T	.	PASS	END=47701293;ChrB=ch09;StartB=54982909;EndB=54982909;Parent=INVTR752;VarType=ShV;DupType=.
ch09	47701312	SNP637813	G	A	.	PASS	END=47701312;ChrB=ch09;StartB=54982889;EndB=54982889;Parent=INVTR752;VarType=ShV;DupType=.
ch09	47701325	SNP637814	C	T	.	PASS	END=47701325;ChrB=ch09;StartB=54982876;EndB=54982876;Parent=INVTR752;VarType=ShV;DupType=.
ch09	47701341	SNP637815	G	A	.	PASS	END=47701341;ChrB=ch09;StartB=54982860;EndB=54982860;Parent=INVTR752;VarType=ShV;DupType=.
ch09	47701350	SNP637816	T	C	.	PASS	END=47701350;ChrB=ch09;StartB=54982851;EndB=54982851;Parent=INVTR752;VarType=ShV;DupType=.
ch09	47701352	SNP637817	G	A	.	PASS	END=47701352;ChrB=ch09;StartB=54982849;EndB=54982849;Parent=INVTR752;VarType=ShV;DupType=.
ch09	47701381	SNP637818	G	T	.	PASS	END=47701381;ChrB=ch09;StartB=54982820;EndB=54982820;Parent=INVTR752;VarType=ShV;DupType=.
ch09	47701414	SNP637819	T	C	.	PASS	END=47701414;ChrB=ch09;StartB=54982787;EndB=54982787;Parent=INVTR752;VarType=ShV;DupType=.
ch09	47701440	SNP637820	T	G	.	PASS	END=47701440;ChrB=ch09;StartB=54982761;EndB=54982761;Parent=INVTR752;VarType=ShV;DupType=.
ch09	47701456	SNP637821	T	A	.	PASS	END=47701456;ChrB=ch09;StartB=54982745;EndB=54982745;Parent=INVTR752;VarType=ShV;DupType=.
ch09	47701497	SNP637822	G	C	.	PASS	END=47701497;ChrB=ch09;StartB=54982704;EndB=54982704;Parent=INVTR752;VarType=ShV;DupType=.
ch09	47701508	SNP637823	C	A	.	PASS	END=47701508;ChrB=ch09;StartB=54982693;EndB=54982693;Parent=INVTR752;VarType=ShV;DupType=.
ch09	47701532	INS637824	G	GA	.	PASS	END=47701532;ChrB=ch09;StartB=54982669;EndB=54982668;Parent=INVTR752;VarType=ShV;DupType=.
ch09	47701577	SNP637825	T	A	.	PASS	END=47701577;ChrB=ch09;StartB=54982623;EndB=54982623;Parent=INVTR752;VarType=ShV;DupType=.
ch09	47701612	SNP637826	T	A	.	PASS	END=47701612;ChrB=ch09;StartB=54982588;EndB=54982588;Parent=INVTR752;VarType=ShV;DupType=.
ch09	47701662	SNP637827	C	T	.	PASS	END=47701662;ChrB=ch09;StartB=54982538;EndB=54982538;Parent=INVTR752;VarType=ShV;DupType=.
ch09	47701695	SNP637828	A	G	.	PASS	END=47701695;ChrB=ch09;StartB=54982505;EndB=54982505;Parent=INVTR752;VarType=ShV;DupType=.
ch09	47701714	SNP637829	T	C	.	PASS	END=47701714;ChrB=ch09;StartB=54982486;EndB=54982486;Parent=INVTR752;VarType=ShV;DupType=.
ch09	47701718	SNP637830	A	G	.	PASS	END=47701718;ChrB=ch09;StartB=54982482;EndB=54982482;Parent=INVTR752;VarType=ShV;DupType=.
ch09	47701730	SNP637831	A	C	.	PASS	END=47701730;ChrB=ch09;StartB=54982470;EndB=54982470;Parent=INVTR752;VarType=ShV;DupType=.
ch09	47701747	SNP637832	A	G	.	PASS	END=47701747;ChrB=ch09;StartB=54982453;EndB=54982453;Parent=INVTR752;VarType=ShV;DupType=.
ch09	47701763	SNP637833	A	G	.	PASS	END=47701763;ChrB=ch09;StartB=54982437;EndB=54982437;Parent=INVTR752;VarType=ShV;DupType=.
ch09	47701779	SNP637834	A	G	.	PASS	END=47701779;ChrB=ch09;StartB=54982421;EndB=54982421;Parent=INVTR752;VarType=ShV;DupType=.
ch09	47701781	SNP637835	G	A	.	PASS	END=47701781;ChrB=ch09;StartB=54982419;EndB=54982419;Parent=INVTR752;VarType=ShV;DupType=.
ch09	47701811	DEL637836	TA	T	.	PASS	END=47701812;ChrB=ch09;StartB=54982390;EndB=54982390;Parent=INVTR752;VarType=ShV;DupType=.
ch09	47701832	SNP637837	T	A	.	PASS	END=47701832;ChrB=ch09;StartB=54982369;EndB=54982369;Parent=INVTR752;VarType=ShV;DupType=.
ch09	47701864	INS637838	G	GA	.	PASS	END=47701864;ChrB=ch09;StartB=54982337;EndB=54982336;Parent=INVTR752;VarType=ShV;DupType=.
ch09	47701901	SNP637839	T	G	.	PASS	END=47701901;ChrB=ch09;StartB=54982299;EndB=54982299;Parent=INVTR752;VarType=ShV;DupType=.
ch09	47701924	SNP637840	C	T	.	PASS	END=47701924;ChrB=ch09;StartB=54982276;EndB=54982276;Parent=INVTR752;VarType=ShV;DupType=.
ch09	47701929	SNP637841	G	A	.	PASS	END=47701929;ChrB=ch09;StartB=54982271;EndB=54982271;Parent=INVTR752;VarType=ShV;DupType=.
ch09	47701953	SNP637842	C	T	.	PASS	END=47701953;ChrB=ch09;StartB=54982247;EndB=54982247;Parent=INVTR752;VarType=ShV;DupType=.
ch09	47701997	SNP637843	A	T	.	PASS	END=47701997;ChrB=ch09;StartB=54982203;EndB=54982203;Parent=INVTR752;VarType=ShV;DupType=.
ch09	47702020	SNP637844	C	T	.	PASS	END=47702020;ChrB=ch09;StartB=54982180;EndB=54982180;Parent=INVTR752;VarType=ShV;DupType=.
ch09	47702025	SNP637845	C	T	.	PASS	END=47702025;ChrB=ch09;StartB=54982175;EndB=54982175;Parent=INVTR752;VarType=ShV;DupType=.
ch09	47702028	SNP637846	A	G	.	PASS	END=47702028;ChrB=ch09;StartB=54982172;EndB=54982172;Parent=INVTR752;VarType=ShV;DupType=.
ch09	47702062	SNP637847	T	G	.	PASS	END=47702062;ChrB=ch09;StartB=54982138;EndB=54982138;Parent=INVTR752;VarType=ShV;DupType=.
ch09	47702077	SNP637848	T	G	.	PASS	END=47702077;ChrB=ch09;StartB=54982123;EndB=54982123;Parent=INVTR752;VarType=ShV;DupType=.
ch09	47702110	SNP637849	A	T	.	PASS	END=47702110;ChrB=ch09;StartB=54982090;EndB=54982090;Parent=INVTR752;VarType=ShV;DupType=.
ch09	47702126	SNP637850	T	C	.	PASS	END=47702126;ChrB=ch09;StartB=54982074;EndB=54982074;Parent=INVTR752;VarType=ShV;DupType=.
ch09	47702129	SNP637851	G	A	.	PASS	END=47702129;ChrB=ch09;StartB=54982071;EndB=54982071;Parent=INVTR752;VarType=ShV;DupType=.
ch09	47702149	DEL637852	TCAAGGGACGTATCGCACACCGCAATAGATACATGGATAGATGTGTCCC	T	.	PASS	END=47702197;ChrB=ch09;StartB=54982052;EndB=54982052;Parent=INVTR752;VarType=ShV;DupType=.
ch09	47702198	SNP637853	C	A	.	PASS	END=47702198;ChrB=ch09;StartB=54982050;EndB=54982050;Parent=INVTR752;VarType=ShV;DupType=.
ch09	47702212	SNP637854	C	T	.	PASS	END=47702212;ChrB=ch09;StartB=54982036;EndB=54982036;Parent=INVTR752;VarType=ShV;DupType=.
ch09	47702225	SNP637855	G	A	.	PASS	END=47702225;ChrB=ch09;StartB=54982023;EndB=54982023;Parent=INVTR752;VarType=ShV;DupType=.
ch09	47702251	SNP637856	T	A	.	PASS	END=47702251;ChrB=ch09;StartB=54981997;EndB=54981997;Parent=INVTR752;VarType=ShV;DupType=.
ch09	47702313	SNP637857	T	G	.	PASS	END=47702313;ChrB=ch09;StartB=54981935;EndB=54981935;Parent=INVTR752;VarType=ShV;DupType=.
ch09	47702330	SNP637858	T	C	.	PASS	END=47702330;ChrB=ch09;StartB=54981918;EndB=54981918;Parent=INVTR752;VarType=ShV;DupType=.
ch09	47702334	SNP637859	T	C	.	PASS	END=47702334;ChrB=ch09;StartB=54981914;EndB=54981914;Parent=INVTR752;VarType=ShV;DupType=.
ch09	47702337	SNP637860	T	C	.	PASS	END=47702337;ChrB=ch09;StartB=54981911;EndB=54981911;Parent=INVTR752;VarType=ShV;DupType=.
ch09	47702368	SNP637861	T	A	.	PASS	END=47702368;ChrB=ch09;StartB=54981880;EndB=54981880;Parent=INVTR752;VarType=ShV;DupType=.
ch09	47702380	SNP637862	T	G	.	PASS	END=47702380;ChrB=ch09;StartB=54981868;EndB=54981868;Parent=INVTR752;VarType=ShV;DupType=.
ch09	47702406	SNP637863	A	G	.	PASS	END=47702406;ChrB=ch09;StartB=54981842;EndB=54981842;Parent=INVTR752;VarType=ShV;DupType=.
ch09	47702419	SNP637864	A	G	.	PASS	END=47702419;ChrB=ch09;StartB=54981829;EndB=54981829;Parent=INVTR752;VarType=ShV;DupType=.
ch09	47702447	SNP637865	T	A	.	PASS	END=47702447;ChrB=ch09;StartB=54981801;EndB=54981801;Parent=INVTR752;VarType=ShV;DupType=.
ch09	47702479	SNP637866	A	T	.	PASS	END=47702479;ChrB=ch09;StartB=54981769;EndB=54981769;Parent=INVTR752;VarType=ShV;DupType=.
ch09	47702488	SNP637867	A	G	.	PASS	END=47702488;ChrB=ch09;StartB=54981760;EndB=54981760;Parent=INVTR752;VarType=ShV;DupType=.
ch09	47702492	SNP637868	A	T	.	PASS	END=47702492;ChrB=ch09;StartB=54981756;EndB=54981756;Parent=INVTR752;VarType=ShV;DupType=.
ch09	47702591	SNP637869	T	C	.	PASS	END=47702591;ChrB=ch09;StartB=54981657;EndB=54981657;Parent=INVTR752;VarType=ShV;DupType=.
ch09	47702639	SNP637870	A	G	.	PASS	END=47702639;ChrB=ch09;StartB=54981609;EndB=54981609;Parent=INVTR752;VarType=ShV;DupType=.
ch09	47702646	SNP637871	T	C	.	PASS	END=47702646;ChrB=ch09;StartB=54981602;EndB=54981602;Parent=INVTR752;VarType=ShV;DupType=.
ch09	47702647	SNP637872	A	C	.	PASS	END=47702647;ChrB=ch09;StartB=54981601;EndB=54981601;Parent=INVTR752;VarType=ShV;DupType=.
ch09	47702650	SNP637873	T	C	.	PASS	END=47702650;ChrB=ch09;StartB=54981598;EndB=54981598;Parent=INVTR752;VarType=ShV;DupType=.
ch09	47702697	SNP637874	G	T	.	PASS	END=47702697;ChrB=ch09;StartB=54981551;EndB=54981551;Parent=INVTR752;VarType=ShV;DupType=.
ch09	47702755	SNP637875	T	C	.	PASS	END=47702755;ChrB=ch09;StartB=54981493;EndB=54981493;Parent=INVTR752;VarType=ShV;DupType=.
ch09	47702763	SNP637876	A	C	.	PASS	END=47702763;ChrB=ch09;StartB=54981485;EndB=54981485;Parent=INVTR752;VarType=ShV;DupType=.
ch09	47702779	SNP637877	G	T	.	PASS	END=47702779;ChrB=ch09;StartB=54981469;EndB=54981469;Parent=INVTR752;VarType=ShV;DupType=.
ch09	47702780	SNP637878	A	C	.	PASS	END=47702780;ChrB=ch09;StartB=54981468;EndB=54981468;Parent=INVTR752;VarType=ShV;DupType=.
ch09	47702790	SNP637879	A	T	.	PASS	END=47702790;ChrB=ch09;StartB=54981458;EndB=54981458;Parent=INVTR752;VarType=ShV;DupType=.
ch09	47702822	SNP637880	A	T	.	PASS	END=47702822;ChrB=ch09;StartB=54981426;EndB=54981426;Parent=INVTR752;VarType=ShV;DupType=.
ch09	47702843	SNP637881	T	A	.	PASS	END=47702843;ChrB=ch09;StartB=54981405;EndB=54981405;Parent=INVTR752;VarType=ShV;DupType=.
ch09	47702883	SNP637882	A	T	.	PASS	END=47702883;ChrB=ch09;StartB=54981365;EndB=54981365;Parent=INVTR752;VarType=ShV;DupType=.
ch09	47702913	INS637883	G	GT	.	PASS	END=47702913;ChrB=ch09;StartB=54981335;EndB=54981334;Parent=INVTR752;VarType=ShV;DupType=.
ch09	47702915	SNP637884	A	G	.	PASS	END=47702915;ChrB=ch09;StartB=54981332;EndB=54981332;Parent=INVTR752;VarType=ShV;DupType=.
ch09	47702949	SNP637885	T	C	.	PASS	END=47702949;ChrB=ch09;StartB=54981298;EndB=54981298;Parent=INVTR752;VarType=ShV;DupType=.
ch09	47702999	SNP637886	C	G	.	PASS	END=47702999;ChrB=ch09;StartB=54981248;EndB=54981248;Parent=INVTR752;VarType=ShV;DupType=.
ch09	47703017	SNP637887	C	T	.	PASS	END=47703017;ChrB=ch09;StartB=54981230;EndB=54981230;Parent=INVTR752;VarType=ShV;DupType=.
ch09	47703029	SNP637888	T	C	.	PASS	END=47703029;ChrB=ch09;StartB=54981218;EndB=54981218;Parent=INVTR752;VarType=ShV;DupType=.
ch09	47703031	SNP637889	C	G	.	PASS	END=47703031;ChrB=ch09;StartB=54981216;EndB=54981216;Parent=INVTR752;VarType=ShV;DupType=.
ch09	47703041	SNP637890	T	C	.	PASS	END=47703041;ChrB=ch09;StartB=54981206;EndB=54981206;Parent=INVTR752;VarType=ShV;DupType=.
ch09	47703053	SNP637891	A	C	.	PASS	END=47703053;ChrB=ch09;StartB=54981194;EndB=54981194;Parent=INVTR752;VarType=ShV;DupType=.
ch09	47703082	SNP637892	A	T	.	PASS	END=47703082;ChrB=ch09;StartB=54981165;EndB=54981165;Parent=INVTR752;VarType=ShV;DupType=.
ch09	47703113	SNP637893	A	T	.	PASS	END=47703113;ChrB=ch09;StartB=54981134;EndB=54981134;Parent=INVTR752;VarType=ShV;DupType=.
ch09	47703139	SNP637894	A	T	.	PASS	END=47703139;ChrB=ch09;StartB=54981108;EndB=54981108;Parent=INVTR752;VarType=ShV;DupType=.
ch09	47703154	SNP637895	A	G	.	PASS	END=47703154;ChrB=ch09;StartB=54981093;EndB=54981093;Parent=INVTR752;VarType=ShV;DupType=.
ch09	47703158	SNP637896	T	A	.	PASS	END=47703158;ChrB=ch09;StartB=54981089;EndB=54981089;Parent=INVTR752;VarType=ShV;DupType=.
ch09	47703163	SNP637897	C	T	.	PASS	END=47703163;ChrB=ch09;StartB=54981084;EndB=54981084;Parent=INVTR752;VarType=ShV;DupType=.
ch09	47703167	SNP637898	A	T	.	PASS	END=47703167;ChrB=ch09;StartB=54981080;EndB=54981080;Parent=INVTR752;VarType=ShV;DupType=.
ch09	47703196	SNP637899	T	C	.	PASS	END=47703196;ChrB=ch09;StartB=54981051;EndB=54981051;Parent=INVTR752;VarType=ShV;DupType=.
ch09	47703266	SNP637900	T	C	.	PASS	END=47703266;ChrB=ch09;StartB=54980981;EndB=54980981;Parent=INVTR752;VarType=ShV;DupType=.
ch09	47703268	SNP637901	T	A	.	PASS	END=47703268;ChrB=ch09;StartB=54980979;EndB=54980979;Parent=INVTR752;VarType=ShV;DupType=.
ch09	47703279	SNP637902	C	A	.	PASS	END=47703279;ChrB=ch09;StartB=54980968;EndB=54980968;Parent=INVTR752;VarType=ShV;DupType=.
ch09	47703286	SNP637903	T	A	.	PASS	END=47703286;ChrB=ch09;StartB=54980961;EndB=54980961;Parent=INVTR752;VarType=ShV;DupType=.
ch09	47703298	INS637904	G	GT	.	PASS	END=47703298;ChrB=ch09;StartB=54980949;EndB=54980948;Parent=INVTR752;VarType=ShV;DupType=.
ch09	47703308	SNP637905	T	C	.	PASS	END=47703308;ChrB=ch09;StartB=54980938;EndB=54980938;Parent=INVTR752;VarType=ShV;DupType=.
ch09	47703345	SNP637906	A	C	.	PASS	END=47703345;ChrB=ch09;StartB=54980901;EndB=54980901;Parent=INVTR752;VarType=ShV;DupType=.
ch09	47703346	SNP637907	G	A	.	PASS	END=47703346;ChrB=ch09;StartB=54980900;EndB=54980900;Parent=INVTR752;VarType=ShV;DupType=.
ch09	47703358	SNP637908	T	C	.	PASS	END=47703358;ChrB=ch09;StartB=54980888;EndB=54980888;Parent=INVTR752;VarType=ShV;DupType=.
ch09	47703391	SNP637909	C	T	.	PASS	END=47703391;ChrB=ch09;StartB=54980855;EndB=54980855;Parent=INVTR752;VarType=ShV;DupType=.
ch09	47703392	SNP637910	A	G	.	PASS	END=47703392;ChrB=ch09;StartB=54980854;EndB=54980854;Parent=INVTR752;VarType=ShV;DupType=.
ch09	47703402	SNP637911	C	A	.	PASS	END=47703402;ChrB=ch09;StartB=54980844;EndB=54980844;Parent=INVTR752;VarType=ShV;DupType=.
ch09	47703424	SNP637912	T	C	.	PASS	END=47703424;ChrB=ch09;StartB=54980822;EndB=54980822;Parent=INVTR752;VarType=ShV;DupType=.
ch09	47703456	SNP637913	C	T	.	PASS	END=47703456;ChrB=ch09;StartB=54980790;EndB=54980790;Parent=INVTR752;VarType=ShV;DupType=.
ch09	47703475	SNP637914	A	G	.	PASS	END=47703475;ChrB=ch09;StartB=54980771;EndB=54980771;Parent=INVTR752;VarType=ShV;DupType=.
ch09	47703507	SNP637915	T	C	.	PASS	END=47703507;ChrB=ch09;StartB=54980739;EndB=54980739;Parent=INVTR752;VarType=ShV;DupType=.
ch09	47703540	SNP637916	T	C	.	PASS	END=47703540;ChrB=ch09;StartB=54980706;EndB=54980706;Parent=INVTR752;VarType=ShV;DupType=.
ch09	47703552	SNP637917	A	T	.	PASS	END=47703552;ChrB=ch09;StartB=54980694;EndB=54980694;Parent=INVTR752;VarType=ShV;DupType=.
ch09	47703657	SNP637918	A	G	.	PASS	END=47703657;ChrB=ch09;StartB=54980589;EndB=54980589;Parent=INVTR752;VarType=ShV;DupType=.
ch09	47703664	SNP637919	T	C	.	PASS	END=47703664;ChrB=ch09;StartB=54980582;EndB=54980582;Parent=INVTR752;VarType=ShV;DupType=.
ch09	47703691	SNP637920	T	C	.	PASS	END=47703691;ChrB=ch09;StartB=54980555;EndB=54980555;Parent=INVTR752;VarType=ShV;DupType=.
ch09	47703704	SNP637921	G	T	.	PASS	END=47703704;ChrB=ch09;StartB=54980542;EndB=54980542;Parent=INVTR752;VarType=ShV;DupType=.
ch09	47703705	SNP637922	C	A	.	PASS	END=47703705;ChrB=ch09;StartB=54980541;EndB=54980541;Parent=INVTR752;VarType=ShV;DupType=.
ch09	47703716	SNP637923	T	G	.	PASS	END=47703716;ChrB=ch09;StartB=54980530;EndB=54980530;Parent=INVTR752;VarType=ShV;DupType=.
ch09	47703751	SNP637924	G	T	.	PASS	END=47703751;ChrB=ch09;StartB=54980495;EndB=54980495;Parent=INVTR752;VarType=ShV;DupType=.
ch09	47703752	SNP637925	T	C	.	PASS	END=47703752;ChrB=ch09;StartB=54980494;EndB=54980494;Parent=INVTR752;VarType=ShV;DupType=.
ch09	47703756	SNP637926	T	A	.	PASS	END=47703756;ChrB=ch09;StartB=54980490;EndB=54980490;Parent=INVTR752;VarType=ShV;DupType=.
ch09	47703759	SNP637927	C	G	.	PASS	END=47703759;ChrB=ch09;StartB=54980487;EndB=54980487;Parent=INVTR752;VarType=ShV;DupType=.
ch09	47703793	SNP637928	C	T	.	PASS	END=47703793;ChrB=ch09;StartB=54980453;EndB=54980453;Parent=INVTR752;VarType=ShV;DupType=.
ch09	47703795	SNP637929	G	A	.	PASS	END=47703795;ChrB=ch09;StartB=54980451;EndB=54980451;Parent=INVTR752;VarType=ShV;DupType=.
ch09	47703805	SNP637930	T	C	.	PASS	END=47703805;ChrB=ch09;StartB=54980441;EndB=54980441;Parent=INVTR752;VarType=ShV;DupType=.
ch09	47703823	INS637931	A	AT	.	PASS	END=47703823;ChrB=ch09;StartB=54980423;EndB=54980422;Parent=INVTR752;VarType=ShV;DupType=.
ch09	47703823	INS637932	A	AG	.	PASS	END=47703823;ChrB=ch09;StartB=54980422;EndB=54980421;Parent=INVTR752;VarType=ShV;DupType=.
ch09	47703837	SNP637933	A	G	.	PASS	END=47703837;ChrB=ch09;StartB=54980407;EndB=54980407;Parent=INVTR752;VarType=ShV;DupType=.
ch09	47703858	SNP637934	G	T	.	PASS	END=47703858;ChrB=ch09;StartB=54980386;EndB=54980386;Parent=INVTR752;VarType=ShV;DupType=.
ch09	47703873	SNP637935	T	C	.	PASS	END=47703873;ChrB=ch09;StartB=54980371;EndB=54980371;Parent=INVTR752;VarType=ShV;DupType=.
ch09	47703880	SNP637936	G	T	.	PASS	END=47703880;ChrB=ch09;StartB=54980364;EndB=54980364;Parent=INVTR752;VarType=ShV;DupType=.
ch09	47703888	SNP637937	C	T	.	PASS	END=47703888;ChrB=ch09;StartB=54980356;EndB=54980356;Parent=INVTR752;VarType=ShV;DupType=.
ch09	47703936	SNP637938	G	T	.	PASS	END=47703936;ChrB=ch09;StartB=54980308;EndB=54980308;Parent=INVTR752;VarType=ShV;DupType=.
ch09	47703956	SNP637939	T	C	.	PASS	END=47703956;ChrB=ch09;StartB=54980288;EndB=54980288;Parent=INVTR752;VarType=ShV;DupType=.
ch09	47703981	SNP637940	T	A	.	PASS	END=47703981;ChrB=ch09;StartB=54980263;EndB=54980263;Parent=INVTR752;VarType=ShV;DupType=.
ch09	47703997	SNP637941	T	G	.	PASS	END=47703997;ChrB=ch09;StartB=54980247;EndB=54980247;Parent=INVTR752;VarType=ShV;DupType=.
ch09	47704016	SNP637942	T	G	.	PASS	END=47704016;ChrB=ch09;StartB=54980228;EndB=54980228;Parent=INVTR752;VarType=ShV;DupType=.
ch09	47704019	SNP637943	G	T	.	PASS	END=47704019;ChrB=ch09;StartB=54980225;EndB=54980225;Parent=INVTR752;VarType=ShV;DupType=.
ch09	47704055	SNP637944	G	A	.	PASS	END=47704055;ChrB=ch09;StartB=54980189;EndB=54980189;Parent=INVTR752;VarType=ShV;DupType=.
ch09	47704071	INS637945	G	GT	.	PASS	END=47704071;ChrB=ch09;StartB=54980173;EndB=54980172;Parent=INVTR752;VarType=ShV;DupType=.
ch09	47704083	SNP637946	A	T	.	PASS	END=47704083;ChrB=ch09;StartB=54980160;EndB=54980160;Parent=INVTR752;VarType=ShV;DupType=.
ch09	47704096	SNP637947	G	C	.	PASS	END=47704096;ChrB=ch09;StartB=54980147;EndB=54980147;Parent=INVTR752;VarType=ShV;DupType=.
ch09	47704097	INS637948	T	TA	.	PASS	END=47704097;ChrB=ch09;StartB=54980146;EndB=54980145;Parent=INVTR752;VarType=ShV;DupType=.
ch09	47704099	SNP637949	G	A	.	PASS	END=47704099;ChrB=ch09;StartB=54980143;EndB=54980143;Parent=INVTR752;VarType=ShV;DupType=.
ch09	47704118	SNP637950	A	C	.	PASS	END=47704118;ChrB=ch09;StartB=54980124;EndB=54980124;Parent=INVTR752;VarType=ShV;DupType=.
ch09	47704124	SNP637951	T	A	.	PASS	END=47704124;ChrB=ch09;StartB=54980118;EndB=54980118;Parent=INVTR752;VarType=ShV;DupType=.
ch09	47704126	SNP637952	T	A	.	PASS	END=47704126;ChrB=ch09;StartB=54980116;EndB=54980116;Parent=INVTR752;VarType=ShV;DupType=.
ch09	47704130	SNP637953	G	T	.	PASS	END=47704130;ChrB=ch09;StartB=54980112;EndB=54980112;Parent=INVTR752;VarType=ShV;DupType=.
ch09	47704160	SNP637954	T	C	.	PASS	END=47704160;ChrB=ch09;StartB=54980082;EndB=54980082;Parent=INVTR752;VarType=ShV;DupType=.
ch09	47704162	SNP637955	C	T	.	PASS	END=47704162;ChrB=ch09;StartB=54980080;EndB=54980080;Parent=INVTR752;VarType=ShV;DupType=.
ch09	47704211	SNP637956	C	A	.	PASS	END=47704211;ChrB=ch09;StartB=54980031;EndB=54980031;Parent=INVTR752;VarType=ShV;DupType=.
ch09	47704223	SNP637957	T	G	.	PASS	END=47704223;ChrB=ch09;StartB=54980019;EndB=54980019;Parent=INVTR752;VarType=ShV;DupType=.
ch09	47704247	SNP637958	T	A	.	PASS	END=47704247;ChrB=ch09;StartB=54979995;EndB=54979995;Parent=INVTR752;VarType=ShV;DupType=.
ch09	47704303	SNP637959	A	T	.	PASS	END=47704303;ChrB=ch09;StartB=54979939;EndB=54979939;Parent=INVTR752;VarType=ShV;DupType=.
ch09	47704322	SNP637960	T	C	.	PASS	END=47704322;ChrB=ch09;StartB=54979920;EndB=54979920;Parent=INVTR752;VarType=ShV;DupType=.
ch09	47704324	SNP637961	G	T	.	PASS	END=47704324;ChrB=ch09;StartB=54979918;EndB=54979918;Parent=INVTR752;VarType=ShV;DupType=.
ch09	47704346	SNP637962	G	T	.	PASS	END=47704346;ChrB=ch09;StartB=54979896;EndB=54979896;Parent=INVTR752;VarType=ShV;DupType=.
ch09	47704347	SNP637963	G	T	.	PASS	END=47704347;ChrB=ch09;StartB=54979895;EndB=54979895;Parent=INVTR752;VarType=ShV;DupType=.
ch09	47704354	SNP637964	C	T	.	PASS	END=47704354;ChrB=ch09;StartB=54979888;EndB=54979888;Parent=INVTR752;VarType=ShV;DupType=.
ch09	47704372	SNP637965	C	T	.	PASS	END=47704372;ChrB=ch09;StartB=54979870;EndB=54979870;Parent=INVTR752;VarType=ShV;DupType=.
ch09	47704387	SNP637966	T	G	.	PASS	END=47704387;ChrB=ch09;StartB=54979855;EndB=54979855;Parent=INVTR752;VarType=ShV;DupType=.
ch09	47704390	SNP637967	T	A	.	PASS	END=47704390;ChrB=ch09;StartB=54979852;EndB=54979852;Parent=INVTR752;VarType=ShV;DupType=.
ch09	47704408	SNP637968	A	G	.	PASS	END=47704408;ChrB=ch09;StartB=54979834;EndB=54979834;Parent=INVTR752;VarType=ShV;DupType=.
ch09	47704435	SNP637969	T	G	.	PASS	END=47704435;ChrB=ch09;StartB=54979807;EndB=54979807;Parent=INVTR752;VarType=ShV;DupType=.
ch09	47704457	SNP637970	G	C	.	PASS	END=47704457;ChrB=ch09;StartB=54979785;EndB=54979785;Parent=INVTR752;VarType=ShV;DupType=.
ch09	47704499	SNP637971	C	A	.	PASS	END=47704499;ChrB=ch09;StartB=54979743;EndB=54979743;Parent=INVTR752;VarType=ShV;DupType=.
ch09	47704520	SNP637972	A	C	.	PASS	END=47704520;ChrB=ch09;StartB=54979722;EndB=54979722;Parent=INVTR752;VarType=ShV;DupType=.
ch09	47704539	SNP637973	C	T	.	PASS	END=47704539;ChrB=ch09;StartB=54979703;EndB=54979703;Parent=INVTR752;VarType=ShV;DupType=.
ch09	47704578	SNP637974	G	A	.	PASS	END=47704578;ChrB=ch09;StartB=54979664;EndB=54979664;Parent=INVTR752;VarType=ShV;DupType=.
ch09	47704590	SNP637975	C	A	.	PASS	END=47704590;ChrB=ch09;StartB=54979652;EndB=54979652;Parent=INVTR752;VarType=ShV;DupType=.
ch09	47704632	SNP637976	A	G	.	PASS	END=47704632;ChrB=ch09;StartB=54979610;EndB=54979610;Parent=INVTR752;VarType=ShV;DupType=.
ch09	47704683	SNP637977	C	A	.	PASS	END=47704683;ChrB=ch09;StartB=54979559;EndB=54979559;Parent=INVTR752;VarType=ShV;DupType=.
ch09	47704701	SNP637978	G	A	.	PASS	END=47704701;ChrB=ch09;StartB=54979541;EndB=54979541;Parent=INVTR752;VarType=ShV;DupType=.
ch09	47704721	SNP637979	C	A	.	PASS	END=47704721;ChrB=ch09;StartB=54979521;EndB=54979521;Parent=INVTR752;VarType=ShV;DupType=.
ch09	47704778	SNP637980	T	C	.	PASS	END=47704778;ChrB=ch09;StartB=54979464;EndB=54979464;Parent=INVTR752;VarType=ShV;DupType=.
ch09	47704832	SNP637981	G	T	.	PASS	END=47704832;ChrB=ch09;StartB=54979410;EndB=54979410;Parent=INVTR752;VarType=ShV;DupType=.
ch09	47704866	SNP637982	T	G	.	PASS	END=47704866;ChrB=ch09;StartB=54979376;EndB=54979376;Parent=INVTR752;VarType=ShV;DupType=.
ch09	47704910	SNP637983	T	C	.	PASS	END=47704910;ChrB=ch09;StartB=54979332;EndB=54979332;Parent=INVTR752;VarType=ShV;DupType=.
ch09	47704913	SNP637984	A	C	.	PASS	END=47704913;ChrB=ch09;StartB=54979329;EndB=54979329;Parent=INVTR752;VarType=ShV;DupType=.
ch09	47704956	SNP637985	A	G	.	PASS	END=47704956;ChrB=ch09;StartB=54979286;EndB=54979286;Parent=INVTR752;VarType=ShV;DupType=.
ch09	47704984	SNP637986	C	A	.	PASS	END=47704984;ChrB=ch09;StartB=54979258;EndB=54979258;Parent=INVTR752;VarType=ShV;DupType=.
ch09	47705023	SNP637987	G	A	.	PASS	END=47705023;ChrB=ch09;StartB=54979219;EndB=54979219;Parent=INVTR752;VarType=ShV;DupType=.
ch09	47705025	SNP637988	C	T	.	PASS	END=47705025;ChrB=ch09;StartB=54979217;EndB=54979217;Parent=INVTR752;VarType=ShV;DupType=.
ch09	47705029	SNP637989	C	T	.	PASS	END=47705029;ChrB=ch09;StartB=54979213;EndB=54979213;Parent=INVTR752;VarType=ShV;DupType=.
ch09	47705030	SNP637990	A	G	.	PASS	END=47705030;ChrB=ch09;StartB=54979212;EndB=54979212;Parent=INVTR752;VarType=ShV;DupType=.
ch09	47705052	SNP637991	A	T	.	PASS	END=47705052;ChrB=ch09;StartB=54979190;EndB=54979190;Parent=INVTR752;VarType=ShV;DupType=.
ch09	47705087	SNP637992	A	G	.	PASS	END=47705087;ChrB=ch09;StartB=54979155;EndB=54979155;Parent=INVTR752;VarType=ShV;DupType=.
ch09	47705101	SNP637993	T	A	.	PASS	END=47705101;ChrB=ch09;StartB=54979141;EndB=54979141;Parent=INVTR752;VarType=ShV;DupType=.
ch09	47705155	SNP637994	G	A	.	PASS	END=47705155;ChrB=ch09;StartB=54979087;EndB=54979087;Parent=INVTR752;VarType=ShV;DupType=.
ch09	47705168	SNP637995	A	G	.	PASS	END=47705168;ChrB=ch09;StartB=54979074;EndB=54979074;Parent=INVTR752;VarType=ShV;DupType=.
ch09	47705199	SNP637996	G	A	.	PASS	END=47705199;ChrB=ch09;StartB=54979043;EndB=54979043;Parent=INVTR752;VarType=ShV;DupType=.
ch09	47705209	SNP637997	C	A	.	PASS	END=47705209;ChrB=ch09;StartB=54979033;EndB=54979033;Parent=INVTR752;VarType=ShV;DupType=.
ch09	47705256	SNP637998	T	C	.	PASS	END=47705256;ChrB=ch09;StartB=54978986;EndB=54978986;Parent=INVTR752;VarType=ShV;DupType=.
ch09	47705262	SNP637999	T	G	.	PASS	END=47705262;ChrB=ch09;StartB=54978980;EndB=54978980;Parent=INVTR752;VarType=ShV;DupType=.
ch09	47705271	SNP638000	A	G	.	PASS	END=47705271;ChrB=ch09;StartB=54978971;EndB=54978971;Parent=INVTR752;VarType=ShV;DupType=.
ch09	47705279	SNP638001	A	T	.	PASS	END=47705279;ChrB=ch09;StartB=54978963;EndB=54978963;Parent=INVTR752;VarType=ShV;DupType=.
ch09	47705290	SNP638002	T	C	.	PASS	END=47705290;ChrB=ch09;StartB=54978952;EndB=54978952;Parent=INVTR752;VarType=ShV;DupType=.
ch09	47705295	SNP638003	C	T	.	PASS	END=47705295;ChrB=ch09;StartB=54978947;EndB=54978947;Parent=INVTR752;VarType=ShV;DupType=.
ch09	47705320	SNP638004	G	A	.	PASS	END=47705320;ChrB=ch09;StartB=54978922;EndB=54978922;Parent=INVTR752;VarType=ShV;DupType=.
ch09	47705325	SNP638005	G	A	.	PASS	END=47705325;ChrB=ch09;StartB=54978917;EndB=54978917;Parent=INVTR752;VarType=ShV;DupType=.
ch09	47705341	SNP638006	T	C	.	PASS	END=47705341;ChrB=ch09;StartB=54978901;EndB=54978901;Parent=INVTR752;VarType=ShV;DupType=.
ch09	47705347	SNP638007	A	G	.	PASS	END=47705347;ChrB=ch09;StartB=54978895;EndB=54978895;Parent=INVTR752;VarType=ShV;DupType=.
ch09	47705355	SNP638008	G	A	.	PASS	END=47705355;ChrB=ch09;StartB=54978887;EndB=54978887;Parent=INVTR752;VarType=ShV;DupType=.
ch09	47705370	SNP638009	G	C	.	PASS	END=47705370;ChrB=ch09;StartB=54978872;EndB=54978872;Parent=INVTR752;VarType=ShV;DupType=.
ch09	47705385	SNP638010	C	A	.	PASS	END=47705385;ChrB=ch09;StartB=54978857;EndB=54978857;Parent=INVTR752;VarType=ShV;DupType=.
ch09	47705446	SNP638011	C	G	.	PASS	END=47705446;ChrB=ch09;StartB=54978796;EndB=54978796;Parent=INVTR752;VarType=ShV;DupType=.
ch09	47705452	SNP638012	T	G	.	PASS	END=47705452;ChrB=ch09;StartB=54978790;EndB=54978790;Parent=INVTR752;VarType=ShV;DupType=.
ch09	47705477	SNP638013	T	C	.	PASS	END=47705477;ChrB=ch09;StartB=54978765;EndB=54978765;Parent=INVTR752;VarType=ShV;DupType=.
ch09	47705501	SNP638014	C	T	.	PASS	END=47705501;ChrB=ch09;StartB=54978741;EndB=54978741;Parent=INVTR752;VarType=ShV;DupType=.
ch09	47705522	SNP638015	C	T	.	PASS	END=47705522;ChrB=ch09;StartB=54978720;EndB=54978720;Parent=INVTR752;VarType=ShV;DupType=.
ch09	47705524	SNP638016	T	C	.	PASS	END=47705524;ChrB=ch09;StartB=54978718;EndB=54978718;Parent=INVTR752;VarType=ShV;DupType=.
ch09	47705525	SNP638017	T	C	.	PASS	END=47705525;ChrB=ch09;StartB=54978717;EndB=54978717;Parent=INVTR752;VarType=ShV;DupType=.
ch09	47705542	SNP638018	T	C	.	PASS	END=47705542;ChrB=ch09;StartB=54978700;EndB=54978700;Parent=INVTR752;VarType=ShV;DupType=.
ch09	47705550	SNP638019	A	G	.	PASS	END=47705550;ChrB=ch09;StartB=54978692;EndB=54978692;Parent=INVTR752;VarType=ShV;DupType=.
ch09	47705564	SNP638020	A	T	.	PASS	END=47705564;ChrB=ch09;StartB=54978678;EndB=54978678;Parent=INVTR752;VarType=ShV;DupType=.
ch09	47705588	SNP638021	G	T	.	PASS	END=47705588;ChrB=ch09;StartB=54978654;EndB=54978654;Parent=INVTR752;VarType=ShV;DupType=.
ch09	47705635	INS638022	A	AT	.	PASS	END=47705635;ChrB=ch09;StartB=54978607;EndB=54978606;Parent=INVTR752;VarType=ShV;DupType=.
ch09	47705714	SNP638023	C	A	.	PASS	END=47705714;ChrB=ch09;StartB=54978527;EndB=54978527;Parent=INVTR752;VarType=ShV;DupType=.
ch09	47705723	SNP638024	T	A	.	PASS	END=47705723;ChrB=ch09;StartB=54978518;EndB=54978518;Parent=INVTR752;VarType=ShV;DupType=.
ch09	47705732	SNP638025	C	T	.	PASS	END=47705732;ChrB=ch09;StartB=54978509;EndB=54978509;Parent=INVTR752;VarType=ShV;DupType=.
ch09	47705752	SNP638026	T	A	.	PASS	END=47705752;ChrB=ch09;StartB=54978489;EndB=54978489;Parent=INVTR752;VarType=ShV;DupType=.
ch09	47705762	SNP638027	G	T	.	PASS	END=47705762;ChrB=ch09;StartB=54978479;EndB=54978479;Parent=INVTR752;VarType=ShV;DupType=.
ch09	47705763	SNP638028	G	A	.	PASS	END=47705763;ChrB=ch09;StartB=54978478;EndB=54978478;Parent=INVTR752;VarType=ShV;DupType=.
ch09	47705804	SNP638029	A	G	.	PASS	END=47705804;ChrB=ch09;StartB=54978437;EndB=54978437;Parent=INVTR752;VarType=ShV;DupType=.
ch09	47705805	SNP638030	A	G	.	PASS	END=47705805;ChrB=ch09;StartB=54978436;EndB=54978436;Parent=INVTR752;VarType=ShV;DupType=.
ch09	47705808	SNP638031	G	T	.	PASS	END=47705808;ChrB=ch09;StartB=54978433;EndB=54978433;Parent=INVTR752;VarType=ShV;DupType=.
ch09	47705812	SNP638032	G	A	.	PASS	END=47705812;ChrB=ch09;StartB=54978429;EndB=54978429;Parent=INVTR752;VarType=ShV;DupType=.
ch09	47705823	SNP638033	A	T	.	PASS	END=47705823;ChrB=ch09;StartB=54978418;EndB=54978418;Parent=INVTR752;VarType=ShV;DupType=.
ch09	47705836	SNP638034	A	C	.	PASS	END=47705836;ChrB=ch09;StartB=54978405;EndB=54978405;Parent=INVTR752;VarType=ShV;DupType=.
ch09	47705837	SNP638035	G	A	.	PASS	END=47705837;ChrB=ch09;StartB=54978404;EndB=54978404;Parent=INVTR752;VarType=ShV;DupType=.
ch09	47705855	SNP638036	C	T	.	PASS	END=47705855;ChrB=ch09;StartB=54978386;EndB=54978386;Parent=INVTR752;VarType=ShV;DupType=.
ch09	47705873	SNP638037	C	A	.	PASS	END=47705873;ChrB=ch09;StartB=54978368;EndB=54978368;Parent=INVTR752;VarType=ShV;DupType=.
ch09	47705885	SNP638038	C	G	.	PASS	END=47705885;ChrB=ch09;StartB=54978356;EndB=54978356;Parent=INVTR752;VarType=ShV;DupType=.
ch09	47705888	DEL638039	AG	A	.	PASS	END=47705889;ChrB=ch09;StartB=54978354;EndB=54978354;Parent=INVTR752;VarType=ShV;DupType=.
ch09	47705909	SNP638040	G	A	.	PASS	END=47705909;ChrB=ch09;StartB=54978333;EndB=54978333;Parent=INVTR752;VarType=ShV;DupType=.
ch09	47705930	SNP638041	C	A	.	PASS	END=47705930;ChrB=ch09;StartB=54978312;EndB=54978312;Parent=INVTR752;VarType=ShV;DupType=.
ch09	47705970	SNP638042	A	C	.	PASS	END=47705970;ChrB=ch09;StartB=54978272;EndB=54978272;Parent=INVTR752;VarType=ShV;DupType=.
ch09	47705999	SNP638043	A	G	.	PASS	END=47705999;ChrB=ch09;StartB=54978243;EndB=54978243;Parent=INVTR752;VarType=ShV;DupType=.
ch09	47706041	SNP638044	C	T	.	PASS	END=47706041;ChrB=ch09;StartB=54978201;EndB=54978201;Parent=INVTR752;VarType=ShV;DupType=.
ch09	47706042	SNP638045	C	T	.	PASS	END=47706042;ChrB=ch09;StartB=54978200;EndB=54978200;Parent=INVTR752;VarType=ShV;DupType=.
ch09	47706104	SNP638046	C	A	.	PASS	END=47706104;ChrB=ch09;StartB=54978138;EndB=54978138;Parent=INVTR752;VarType=ShV;DupType=.
ch09	47706105	SNP638047	C	T	.	PASS	END=47706105;ChrB=ch09;StartB=54978137;EndB=54978137;Parent=INVTR752;VarType=ShV;DupType=.
ch09	47706112	SNP638048	T	A	.	PASS	END=47706112;ChrB=ch09;StartB=54978130;EndB=54978130;Parent=INVTR752;VarType=ShV;DupType=.
ch09	47706126	SNP638049	T	G	.	PASS	END=47706126;ChrB=ch09;StartB=54978116;EndB=54978116;Parent=INVTR752;VarType=ShV;DupType=.
ch09	47706147	SNP638050	G	A	.	PASS	END=47706147;ChrB=ch09;StartB=54978095;EndB=54978095;Parent=INVTR752;VarType=ShV;DupType=.
ch09	47706216	SNP638051	A	G	.	PASS	END=47706216;ChrB=ch09;StartB=54978026;EndB=54978026;Parent=INVTR752;VarType=ShV;DupType=.
ch09	47706223	SNP638052	G	A	.	PASS	END=47706223;ChrB=ch09;StartB=54978019;EndB=54978019;Parent=INVTR752;VarType=ShV;DupType=.
ch09	47706232	SNP638053	C	G	.	PASS	END=47706232;ChrB=ch09;StartB=54978010;EndB=54978010;Parent=INVTR752;VarType=ShV;DupType=.
ch09	47706263	SNP638054	C	T	.	PASS	END=47706263;ChrB=ch09;StartB=54977979;EndB=54977979;Parent=INVTR752;VarType=ShV;DupType=.
ch09	47706270	SNP638055	G	C	.	PASS	END=47706270;ChrB=ch09;StartB=54977972;EndB=54977972;Parent=INVTR752;VarType=ShV;DupType=.
ch09	47706280	SNP638056	C	A	.	PASS	END=47706280;ChrB=ch09;StartB=54977962;EndB=54977962;Parent=INVTR752;VarType=ShV;DupType=.
ch09	47706347	SNP638057	C	T	.	PASS	END=47706347;ChrB=ch09;StartB=54977895;EndB=54977895;Parent=INVTR752;VarType=ShV;DupType=.
ch09	47706348	SNP638058	C	T	.	PASS	END=47706348;ChrB=ch09;StartB=54977894;EndB=54977894;Parent=INVTR752;VarType=ShV;DupType=.
ch09	47706358	DEL638059	GT	G	.	PASS	END=47706359;ChrB=ch09;StartB=54977885;EndB=54977885;Parent=INVTR752;VarType=ShV;DupType=.
ch09	47706399	SNP638060	G	T	.	PASS	END=47706399;ChrB=ch09;StartB=54977844;EndB=54977844;Parent=INVTR752;VarType=ShV;DupType=.
ch09	47706419	SNP638061	C	A	.	PASS	END=47706419;ChrB=ch09;StartB=54977824;EndB=54977824;Parent=INVTR752;VarType=ShV;DupType=.
ch09	47706420	SNP638062	C	T	.	PASS	END=47706420;ChrB=ch09;StartB=54977823;EndB=54977823;Parent=INVTR752;VarType=ShV;DupType=.
ch09	47706446	SNP638063	C	A	.	PASS	END=47706446;ChrB=ch09;StartB=54977797;EndB=54977797;Parent=INVTR752;VarType=ShV;DupType=.
ch09	47706460	INS638064	A	AG	.	PASS	END=47706460;ChrB=ch09;StartB=54977783;EndB=54977782;Parent=INVTR752;VarType=ShV;DupType=.
ch09	47706468	SNP638065	T	G	.	PASS	END=47706468;ChrB=ch09;StartB=54977774;EndB=54977774;Parent=INVTR752;VarType=ShV;DupType=.
ch09	47706477	SNP638066	G	T	.	PASS	END=47706477;ChrB=ch09;StartB=54977765;EndB=54977765;Parent=INVTR752;VarType=ShV;DupType=.
ch09	47706508	SNP638067	A	C	.	PASS	END=47706508;ChrB=ch09;StartB=54977734;EndB=54977734;Parent=INVTR752;VarType=ShV;DupType=.
ch09	47706521	SNP638068	G	A	.	PASS	END=47706521;ChrB=ch09;StartB=54977721;EndB=54977721;Parent=INVTR752;VarType=ShV;DupType=.
ch09	47706549	INS638069	A	AG	.	PASS	END=47706549;ChrB=ch09;StartB=54977693;EndB=54977692;Parent=INVTR752;VarType=ShV;DupType=.
ch09	47706549	INS638070	A	AA	.	PASS	END=47706549;ChrB=ch09;StartB=54977692;EndB=54977691;Parent=INVTR752;VarType=ShV;DupType=.
ch09	47706549	INS638071	A	AG	.	PASS	END=47706549;ChrB=ch09;StartB=54977691;EndB=54977690;Parent=INVTR752;VarType=ShV;DupType=.
ch09	47706574	SNP638072	T	A	.	PASS	END=47706574;ChrB=ch09;StartB=54977665;EndB=54977665;Parent=INVTR752;VarType=ShV;DupType=.
ch09	47706581	SNP638073	C	T	.	PASS	END=47706581;ChrB=ch09;StartB=54977658;EndB=54977658;Parent=INVTR752;VarType=ShV;DupType=.
ch09	47706587	SNP638074	A	G	.	PASS	END=47706587;ChrB=ch09;StartB=54977652;EndB=54977652;Parent=INVTR752;VarType=ShV;DupType=.
ch09	47706599	SNP638075	A	T	.	PASS	END=47706599;ChrB=ch09;StartB=54977640;EndB=54977640;Parent=INVTR752;VarType=ShV;DupType=.
ch09	47706611	SNP638076	C	G	.	PASS	END=47706611;ChrB=ch09;StartB=54977628;EndB=54977628;Parent=INVTR752;VarType=ShV;DupType=.
ch09	47706616	INS638077	G	GC	.	PASS	END=47706616;ChrB=ch09;StartB=54977623;EndB=54977622;Parent=INVTR752;VarType=ShV;DupType=.
ch09	47706617	SNP638078	A	T	.	PASS	END=47706617;ChrB=ch09;StartB=54977621;EndB=54977621;Parent=INVTR752;VarType=ShV;DupType=.
ch09	47706642	SNP638079	G	A	.	PASS	END=47706642;ChrB=ch09;StartB=54977596;EndB=54977596;Parent=INVTR752;VarType=ShV;DupType=.
ch09	47706667	SNP638080	T	G	.	PASS	END=47706667;ChrB=ch09;StartB=54977571;EndB=54977571;Parent=INVTR752;VarType=ShV;DupType=.
ch09	47706694	SNP638081	A	T	.	PASS	END=47706694;ChrB=ch09;StartB=54977544;EndB=54977544;Parent=INVTR752;VarType=ShV;DupType=.
ch09	47706716	SNP638082	A	G	.	PASS	END=47706716;ChrB=ch09;StartB=54977522;EndB=54977522;Parent=INVTR752;VarType=ShV;DupType=.
ch09	47706717	SNP638083	T	A	.	PASS	END=47706717;ChrB=ch09;StartB=54977521;EndB=54977521;Parent=INVTR752;VarType=ShV;DupType=.
ch09	47706750	SNP638084	C	T	.	PASS	END=47706750;ChrB=ch09;StartB=54977488;EndB=54977488;Parent=INVTR752;VarType=ShV;DupType=.
ch09	47706752	SNP638085	A	G	.	PASS	END=47706752;ChrB=ch09;StartB=54977486;EndB=54977486;Parent=INVTR752;VarType=ShV;DupType=.
ch09	47706806	SNP638086	G	A	.	PASS	END=47706806;ChrB=ch09;StartB=54977432;EndB=54977432;Parent=INVTR752;VarType=ShV;DupType=.
ch09	47706873	SNP638087	T	G	.	PASS	END=47706873;ChrB=ch09;StartB=54977365;EndB=54977365;Parent=INVTR752;VarType=ShV;DupType=.
ch09	47706887	SNP638088	T	A	.	PASS	END=47706887;ChrB=ch09;StartB=54977351;EndB=54977351;Parent=INVTR752;VarType=ShV;DupType=.
ch09	47706904	SNP638089	C	A	.	PASS	END=47706904;ChrB=ch09;StartB=54977334;EndB=54977334;Parent=INVTR752;VarType=ShV;DupType=.
ch09	47706908	SNP638090	A	G	.	PASS	END=47706908;ChrB=ch09;StartB=54977330;EndB=54977330;Parent=INVTR752;VarType=ShV;DupType=.
ch09	47706916	SNP638091	C	G	.	PASS	END=47706916;ChrB=ch09;StartB=54977322;EndB=54977322;Parent=INVTR752;VarType=ShV;DupType=.
ch09	47706946	SNP638092	A	G	.	PASS	END=47706946;ChrB=ch09;StartB=54977292;EndB=54977292;Parent=INVTR752;VarType=ShV;DupType=.
ch09	47706947	SNP638093	G	T	.	PASS	END=47706947;ChrB=ch09;StartB=54977291;EndB=54977291;Parent=INVTR752;VarType=ShV;DupType=.
ch09	47706954	SNP638094	A	G	.	PASS	END=47706954;ChrB=ch09;StartB=54977284;EndB=54977284;Parent=INVTR752;VarType=ShV;DupType=.
ch09	47706961	INS638095	T	TA	.	PASS	END=47706961;ChrB=ch09;StartB=54977277;EndB=54977276;Parent=INVTR752;VarType=ShV;DupType=.
ch09	47706961	INS638096	T	TT	.	PASS	END=47706961;ChrB=ch09;StartB=54977276;EndB=54977275;Parent=INVTR752;VarType=ShV;DupType=.
ch09	47706961	INS638097	T	TG	.	PASS	END=47706961;ChrB=ch09;StartB=54977275;EndB=54977274;Parent=INVTR752;VarType=ShV;DupType=.
ch09	47706999	SNP638098	A	T	.	PASS	END=47706999;ChrB=ch09;StartB=54977236;EndB=54977236;Parent=INVTR752;VarType=ShV;DupType=.
ch09	47707004	SNP638099	T	C	.	PASS	END=47707004;ChrB=ch09;StartB=54977231;EndB=54977231;Parent=INVTR752;VarType=ShV;DupType=.
ch09	47707012	SNP638100	G	A	.	PASS	END=47707012;ChrB=ch09;StartB=54977223;EndB=54977223;Parent=INVTR752;VarType=ShV;DupType=.
ch09	47707024	SNP638101	G	A	.	PASS	END=47707024;ChrB=ch09;StartB=54977211;EndB=54977211;Parent=INVTR752;VarType=ShV;DupType=.
ch09	47707031	SNP638102	C	T	.	PASS	END=47707031;ChrB=ch09;StartB=54977204;EndB=54977204;Parent=INVTR752;VarType=ShV;DupType=.
ch09	47707032	SNP638103	A	G	.	PASS	END=47707032;ChrB=ch09;StartB=54977203;EndB=54977203;Parent=INVTR752;VarType=ShV;DupType=.
ch09	47707038	SNP638104	A	G	.	PASS	END=47707038;ChrB=ch09;StartB=54977197;EndB=54977197;Parent=INVTR752;VarType=ShV;DupType=.
ch09	47707064	SNP638105	G	T	.	PASS	END=47707064;ChrB=ch09;StartB=54977171;EndB=54977171;Parent=INVTR752;VarType=ShV;DupType=.
ch09	47707090	DEL638106	CA	C	.	PASS	END=47707091;ChrB=ch09;StartB=54977146;EndB=54977146;Parent=INVTR752;VarType=ShV;DupType=.
ch09	47707100	SNP638107	C	T	.	PASS	END=47707100;ChrB=ch09;StartB=54977136;EndB=54977136;Parent=INVTR752;VarType=ShV;DupType=.
ch09	47707102	SNP638108	G	A	.	PASS	END=47707102;ChrB=ch09;StartB=54977134;EndB=54977134;Parent=INVTR752;VarType=ShV;DupType=.
ch09	47707106	SNP638109	G	T	.	PASS	END=47707106;ChrB=ch09;StartB=54977130;EndB=54977130;Parent=INVTR752;VarType=ShV;DupType=.
ch09	47707137	SNP638110	A	T	.	PASS	END=47707137;ChrB=ch09;StartB=54977099;EndB=54977099;Parent=INVTR752;VarType=ShV;DupType=.
ch09	47707155	SNP638111	A	G	.	PASS	END=47707155;ChrB=ch09;StartB=54977081;EndB=54977081;Parent=INVTR752;VarType=ShV;DupType=.
ch09	47707189	SNP638112	C	T	.	PASS	END=47707189;ChrB=ch09;StartB=54977047;EndB=54977047;Parent=INVTR752;VarType=ShV;DupType=.
ch09	47707195	DEL638113	AG	A	.	PASS	END=47707196;ChrB=ch09;StartB=54977042;EndB=54977042;Parent=INVTR752;VarType=ShV;DupType=.
ch09	47707204	SNP638114	T	G	.	PASS	END=47707204;ChrB=ch09;StartB=54977033;EndB=54977033;Parent=INVTR752;VarType=ShV;DupType=.
ch09	47707230	SNP638115	A	G	.	PASS	END=47707230;ChrB=ch09;StartB=54977007;EndB=54977007;Parent=INVTR752;VarType=ShV;DupType=.
ch09	47707262	SNP638116	G	A	.	PASS	END=47707262;ChrB=ch09;StartB=54976975;EndB=54976975;Parent=INVTR752;VarType=ShV;DupType=.
ch09	47707266	SNP638117	C	T	.	PASS	END=47707266;ChrB=ch09;StartB=54976971;EndB=54976971;Parent=INVTR752;VarType=ShV;DupType=.
ch09	47707287	SNP638118	C	T	.	PASS	END=47707287;ChrB=ch09;StartB=54976950;EndB=54976950;Parent=INVTR752;VarType=ShV;DupType=.
ch09	47707306	SNP638119	T	G	.	PASS	END=47707306;ChrB=ch09;StartB=54976931;EndB=54976931;Parent=INVTR752;VarType=ShV;DupType=.
ch09	47707311	DEL638120	TA	T	.	PASS	END=47707312;ChrB=ch09;StartB=54976927;EndB=54976927;Parent=INVTR752;VarType=ShV;DupType=.
ch09	47707323	SNP638121	A	T	.	PASS	END=47707323;ChrB=ch09;StartB=54976915;EndB=54976915;Parent=INVTR752;VarType=ShV;DupType=.
ch09	47707348	SNP638122	T	G	.	PASS	END=47707348;ChrB=ch09;StartB=54976890;EndB=54976890;Parent=INVTR752;VarType=ShV;DupType=.
ch09	47707350	SNP638123	T	C	.	PASS	END=47707350;ChrB=ch09;StartB=54976888;EndB=54976888;Parent=INVTR752;VarType=ShV;DupType=.
ch09	47707360	SNP638124	A	G	.	PASS	END=47707360;ChrB=ch09;StartB=54976878;EndB=54976878;Parent=INVTR752;VarType=ShV;DupType=.
ch09	47707374	SNP638125	C	T	.	PASS	END=47707374;ChrB=ch09;StartB=54976864;EndB=54976864;Parent=INVTR752;VarType=ShV;DupType=.
ch09	47707408	SNP638126	A	G	.	PASS	END=47707408;ChrB=ch09;StartB=54976830;EndB=54976830;Parent=INVTR752;VarType=ShV;DupType=.
ch09	47707422	SNP638127	A	G	.	PASS	END=47707422;ChrB=ch09;StartB=54976816;EndB=54976816;Parent=INVTR752;VarType=ShV;DupType=.
ch09	47707429	SNP638128	T	G	.	PASS	END=47707429;ChrB=ch09;StartB=54976809;EndB=54976809;Parent=INVTR752;VarType=ShV;DupType=.
ch09	47707445	SNP638129	C	T	.	PASS	END=47707445;ChrB=ch09;StartB=54976793;EndB=54976793;Parent=INVTR752;VarType=ShV;DupType=.
ch09	47707453	SNP638130	T	C	.	PASS	END=47707453;ChrB=ch09;StartB=54976785;EndB=54976785;Parent=INVTR752;VarType=ShV;DupType=.
ch09	47707454	SNP638131	T	C	.	PASS	END=47707454;ChrB=ch09;StartB=54976784;EndB=54976784;Parent=INVTR752;VarType=ShV;DupType=.
ch09	47707478	SNP638132	G	C	.	PASS	END=47707478;ChrB=ch09;StartB=54976760;EndB=54976760;Parent=INVTR752;VarType=ShV;DupType=.
ch09	47707483	SNP638133	T	A	.	PASS	END=47707483;ChrB=ch09;StartB=54976755;EndB=54976755;Parent=INVTR752;VarType=ShV;DupType=.
ch09	47707495	SNP638134	T	C	.	PASS	END=47707495;ChrB=ch09;StartB=54976743;EndB=54976743;Parent=INVTR752;VarType=ShV;DupType=.
ch09	47707513	SNP638135	G	T	.	PASS	END=47707513;ChrB=ch09;StartB=54976725;EndB=54976725;Parent=INVTR752;VarType=ShV;DupType=.
ch09	47707538	SNP638136	A	G	.	PASS	END=47707538;ChrB=ch09;StartB=54976700;EndB=54976700;Parent=INVTR752;VarType=ShV;DupType=.
ch09	47707576	SNP638137	G	A	.	PASS	END=47707576;ChrB=ch09;StartB=54976662;EndB=54976662;Parent=INVTR752;VarType=ShV;DupType=.
ch09	47707601	SNP638138	C	T	.	PASS	END=47707601;ChrB=ch09;StartB=54976637;EndB=54976637;Parent=INVTR752;VarType=ShV;DupType=.
ch09	47707605	SNP638139	A	G	.	PASS	END=47707605;ChrB=ch09;StartB=54976633;EndB=54976633;Parent=INVTR752;VarType=ShV;DupType=.
ch09	47707624	SNP638140	A	G	.	PASS	END=47707624;ChrB=ch09;StartB=54976614;EndB=54976614;Parent=INVTR752;VarType=ShV;DupType=.
ch09	47707655	SNP638141	T	C	.	PASS	END=47707655;ChrB=ch09;StartB=54976583;EndB=54976583;Parent=INVTR752;VarType=ShV;DupType=.
ch09	47707681	SNP638142	G	T	.	PASS	END=47707681;ChrB=ch09;StartB=54976557;EndB=54976557;Parent=INVTR752;VarType=ShV;DupType=.
ch09	47707684	SNP638143	C	A	.	PASS	END=47707684;ChrB=ch09;StartB=54976554;EndB=54976554;Parent=INVTR752;VarType=ShV;DupType=.
ch09	47707696	SNP638144	T	A	.	PASS	END=47707696;ChrB=ch09;StartB=54976542;EndB=54976542;Parent=INVTR752;VarType=ShV;DupType=.
ch09	47707707	SNP638145	T	G	.	PASS	END=47707707;ChrB=ch09;StartB=54976531;EndB=54976531;Parent=INVTR752;VarType=ShV;DupType=.
ch09	47707749	SNP638146	A	G	.	PASS	END=47707749;ChrB=ch09;StartB=54976489;EndB=54976489;Parent=INVTR752;VarType=ShV;DupType=.
ch09	47707777	SNP638147	A	C	.	PASS	END=47707777;ChrB=ch09;StartB=54976461;EndB=54976461;Parent=INVTR752;VarType=ShV;DupType=.
ch09	47707778	SNP638148	A	G	.	PASS	END=47707778;ChrB=ch09;StartB=54976460;EndB=54976460;Parent=INVTR752;VarType=ShV;DupType=.
ch09	47707782	SNP638149	C	T	.	PASS	END=47707782;ChrB=ch09;StartB=54976456;EndB=54976456;Parent=INVTR752;VarType=ShV;DupType=.
ch09	47707800	SNP638150	G	T	.	PASS	END=47707800;ChrB=ch09;StartB=54976438;EndB=54976438;Parent=INVTR752;VarType=ShV;DupType=.
ch09	47707809	SNP638151	T	C	.	PASS	END=47707809;ChrB=ch09;StartB=54976429;EndB=54976429;Parent=INVTR752;VarType=ShV;DupType=.
ch09	47707815	SNP638152	G	T	.	PASS	END=47707815;ChrB=ch09;StartB=54976423;EndB=54976423;Parent=INVTR752;VarType=ShV;DupType=.
ch09	47707839	SNP638153	T	A	.	PASS	END=47707839;ChrB=ch09;StartB=54976399;EndB=54976399;Parent=INVTR752;VarType=ShV;DupType=.
ch09	47707912	SNP638154	C	T	.	PASS	END=47707912;ChrB=ch09;StartB=54976326;EndB=54976326;Parent=INVTR752;VarType=ShV;DupType=.
ch09	47707961	SNP638155	T	C	.	PASS	END=47707961;ChrB=ch09;StartB=54976277;EndB=54976277;Parent=INVTR752;VarType=ShV;DupType=.
ch09	47707962	SNP638156	G	A	.	PASS	END=47707962;ChrB=ch09;StartB=54976276;EndB=54976276;Parent=INVTR752;VarType=ShV;DupType=.
ch09	47707970	SNP638157	C	T	.	PASS	END=47707970;ChrB=ch09;StartB=54976268;EndB=54976268;Parent=INVTR752;VarType=ShV;DupType=.
ch09	47707990	SNP638158	T	C	.	PASS	END=47707990;ChrB=ch09;StartB=54976248;EndB=54976248;Parent=INVTR752;VarType=ShV;DupType=.
ch09	47707996	SNP638159	T	C	.	PASS	END=47707996;ChrB=ch09;StartB=54976242;EndB=54976242;Parent=INVTR752;VarType=ShV;DupType=.
ch09	47708024	DEL638160	TATACTAAAAGAATCGCTTGAAATCATCCTATAGCCGGCAAAAGTCTTATGTCGACC	T	.	PASS	END=47708080;ChrB=ch09;StartB=54976215;EndB=54976215;Parent=INVTR752;VarType=ShV;DupType=.
ch09	47708086	SNP638161	T	A	.	PASS	END=47708086;ChrB=ch09;StartB=54976208;EndB=54976208;Parent=INVTR752;VarType=ShV;DupType=.
ch09	47708087	SNP638162	T	G	.	PASS	END=47708087;ChrB=ch09;StartB=54976207;EndB=54976207;Parent=INVTR752;VarType=ShV;DupType=.
ch09	47708107	SNP638163	A	G	.	PASS	END=47708107;ChrB=ch09;StartB=54976187;EndB=54976187;Parent=INVTR752;VarType=ShV;DupType=.
ch09	47708161	SNP638164	G	T	.	PASS	END=47708161;ChrB=ch09;StartB=54976133;EndB=54976133;Parent=INVTR752;VarType=ShV;DupType=.
ch09	47708181	INS638165	T	TC	.	PASS	END=47708181;ChrB=ch09;StartB=54976113;EndB=54976112;Parent=INVTR752;VarType=ShV;DupType=.
ch09	47708190	SNP638166	G	C	.	PASS	END=47708190;ChrB=ch09;StartB=54976103;EndB=54976103;Parent=INVTR752;VarType=ShV;DupType=.
ch09	47708213	SNP638167	G	A	.	PASS	END=47708213;ChrB=ch09;StartB=54976080;EndB=54976080;Parent=INVTR752;VarType=ShV;DupType=.
ch09	47708237	DEL638168	GCAA	G	.	PASS	END=47708240;ChrB=ch09;StartB=54976057;EndB=54976057;Parent=INVTR752;VarType=ShV;DupType=.
ch09	47708276	SNP638169	A	G	.	PASS	END=47708276;ChrB=ch09;StartB=54976020;EndB=54976020;Parent=INVTR752;VarType=ShV;DupType=.
ch09	47708293	DEL638170	GC	G	.	PASS	END=47708294;ChrB=ch09;StartB=54976004;EndB=54976004;Parent=INVTR752;VarType=ShV;DupType=.
ch09	47708323	SNP638171	T	C	.	PASS	END=47708323;ChrB=ch09;StartB=54975974;EndB=54975974;Parent=INVTR752;VarType=ShV;DupType=.
ch09	47708333	SNP638172	A	T	.	PASS	END=47708333;ChrB=ch09;StartB=54975964;EndB=54975964;Parent=INVTR752;VarType=ShV;DupType=.
ch09	47708336	SNP638173	G	T	.	PASS	END=47708336;ChrB=ch09;StartB=54975961;EndB=54975961;Parent=INVTR752;VarType=ShV;DupType=.
ch09	47708348	SNP638174	T	G	.	PASS	END=47708348;ChrB=ch09;StartB=54975949;EndB=54975949;Parent=INVTR752;VarType=ShV;DupType=.
ch09	47708349	SNP638175	T	A	.	PASS	END=47708349;ChrB=ch09;StartB=54975948;EndB=54975948;Parent=INVTR752;VarType=ShV;DupType=.
ch09	47708352	SNP638176	C	A	.	PASS	END=47708352;ChrB=ch09;StartB=54975945;EndB=54975945;Parent=INVTR752;VarType=ShV;DupType=.
ch09	47708371	SNP638177	G	A	.	PASS	END=47708371;ChrB=ch09;StartB=54975926;EndB=54975926;Parent=INVTR752;VarType=ShV;DupType=.
ch09	47708423	SNP638178	G	A	.	PASS	END=47708423;ChrB=ch09;StartB=54975874;EndB=54975874;Parent=INVTR752;VarType=ShV;DupType=.
ch09	47708429	SNP638179	T	G	.	PASS	END=47708429;ChrB=ch09;StartB=54975868;EndB=54975868;Parent=INVTR752;VarType=ShV;DupType=.
ch09	47708433	SNP638180	C	T	.	PASS	END=47708433;ChrB=ch09;StartB=54975864;EndB=54975864;Parent=INVTR752;VarType=ShV;DupType=.
ch09	47708455	SNP638181	G	C	.	PASS	END=47708455;ChrB=ch09;StartB=54975842;EndB=54975842;Parent=INVTR752;VarType=ShV;DupType=.
ch09	47708478	SNP638182	A	G	.	PASS	END=47708478;ChrB=ch09;StartB=54975819;EndB=54975819;Parent=INVTR752;VarType=ShV;DupType=.
ch09	47708490	SNP638183	G	C	.	PASS	END=47708490;ChrB=ch09;StartB=54975807;EndB=54975807;Parent=INVTR752;VarType=ShV;DupType=.
ch09	47708499	SNP638184	C	A	.	PASS	END=47708499;ChrB=ch09;StartB=54975798;EndB=54975798;Parent=INVTR752;VarType=ShV;DupType=.
ch09	47708502	SNP638185	T	C	.	PASS	END=47708502;ChrB=ch09;StartB=54975795;EndB=54975795;Parent=INVTR752;VarType=ShV;DupType=.
ch09	47708505	SNP638186	G	A	.	PASS	END=47708505;ChrB=ch09;StartB=54975792;EndB=54975792;Parent=INVTR752;VarType=ShV;DupType=.
ch09	47708524	SNP638187	C	T	.	PASS	END=47708524;ChrB=ch09;StartB=54975773;EndB=54975773;Parent=INVTR752;VarType=ShV;DupType=.
ch09	47708565	SNP638188	A	G	.	PASS	END=47708565;ChrB=ch09;StartB=54975732;EndB=54975732;Parent=INVTR752;VarType=ShV;DupType=.
ch09	47708604	SNP638189	A	G	.	PASS	END=47708604;ChrB=ch09;StartB=54975693;EndB=54975693;Parent=INVTR752;VarType=ShV;DupType=.
ch09	47708621	SNP638190	T	A	.	PASS	END=47708621;ChrB=ch09;StartB=54975676;EndB=54975676;Parent=INVTR752;VarType=ShV;DupType=.
ch09	47708656	SNP638191	T	A	.	PASS	END=47708656;ChrB=ch09;StartB=54975641;EndB=54975641;Parent=INVTR752;VarType=ShV;DupType=.
ch09	47708671	SNP638192	G	T	.	PASS	END=47708671;ChrB=ch09;StartB=54975626;EndB=54975626;Parent=INVTR752;VarType=ShV;DupType=.
ch09	47708703	SNP638193	T	A	.	PASS	END=47708703;ChrB=ch09;StartB=54975594;EndB=54975594;Parent=INVTR752;VarType=ShV;DupType=.
ch09	47708739	SNP638194	A	C	.	PASS	END=47708739;ChrB=ch09;StartB=54975558;EndB=54975558;Parent=INVTR752;VarType=ShV;DupType=.
ch09	47708796	SNP638195	T	C	.	PASS	END=47708796;ChrB=ch09;StartB=54975501;EndB=54975501;Parent=INVTR752;VarType=ShV;DupType=.
ch09	47708805	SNP638196	T	C	.	PASS	END=47708805;ChrB=ch09;StartB=54975492;EndB=54975492;Parent=INVTR752;VarType=ShV;DupType=.
ch09	47708806	SNP638197	G	A	.	PASS	END=47708806;ChrB=ch09;StartB=54975491;EndB=54975491;Parent=INVTR752;VarType=ShV;DupType=.
ch09	47708809	SNP638198	G	A	.	PASS	END=47708809;ChrB=ch09;StartB=54975488;EndB=54975488;Parent=INVTR752;VarType=ShV;DupType=.
ch09	47708813	DEL638199	GA	G	.	PASS	END=47708814;ChrB=ch09;StartB=54975485;EndB=54975485;Parent=INVTR752;VarType=ShV;DupType=.
ch09	47708827	SNP638200	T	G	.	PASS	END=47708827;ChrB=ch09;StartB=54975471;EndB=54975471;Parent=INVTR752;VarType=ShV;DupType=.
ch09	47708840	SNP638201	A	G	.	PASS	END=47708840;ChrB=ch09;StartB=54975458;EndB=54975458;Parent=INVTR752;VarType=ShV;DupType=.
ch09	47708850	SNP638202	T	A	.	PASS	END=47708850;ChrB=ch09;StartB=54975448;EndB=54975448;Parent=INVTR752;VarType=ShV;DupType=.
ch09	47708862	DEL638203	TG	T	.	PASS	END=47708863;ChrB=ch09;StartB=54975437;EndB=54975437;Parent=INVTR752;VarType=ShV;DupType=.
ch09	47708865	SNP638204	T	A	.	PASS	END=47708865;ChrB=ch09;StartB=54975434;EndB=54975434;Parent=INVTR752;VarType=ShV;DupType=.
ch09	47708914	HDR1980	N	<HDR>	.	PASS	END=47709422;ChrB=ch09;StartB=54975385;EndB=54974866;Parent=INVTR752;VarType=ShV;DupType=.
ch09	47709423	INVTRAL3190	N	<INVTRAL>	.	PASS	END=47713282;ChrB=ch09;StartB=54974865;EndB=54971010;Parent=INVTR752;VarType=.;DupType=.
ch09	47709423	INVDP1305	N	<INVDP>	.	PASS	END=47713282;ChrB=ch09;StartB=54971010;EndB=54974865;Parent=.;VarType=SR;DupType=copygain
ch09	47709423	INVDPAL4003	N	<INVDPAL>	.	PASS	END=47713282;ChrB=ch09;StartB=54974865;EndB=54971010;Parent=INVDP1305;VarType=.;DupType=.
ch09	47709455	SNP638205	T	C	.	PASS	END=47709455;ChrB=ch09;StartB=54974833;EndB=54974833;Parent=INVTR752;VarType=ShV;DupType=.
ch09	47709490	SNP638206	A	G	.	PASS	END=47709490;ChrB=ch09;StartB=54974798;EndB=54974798;Parent=INVTR752;VarType=ShV;DupType=.
ch09	47709505	SNP638207	G	C	.	PASS	END=47709505;ChrB=ch09;StartB=54974783;EndB=54974783;Parent=INVTR752;VarType=ShV;DupType=.
ch09	47709506	SNP638208	C	T	.	PASS	END=47709506;ChrB=ch09;StartB=54974782;EndB=54974782;Parent=INVTR752;VarType=ShV;DupType=.
ch09	47709519	SNP638209	A	G	.	PASS	END=47709519;ChrB=ch09;StartB=54974769;EndB=54974769;Parent=INVTR752;VarType=ShV;DupType=.
ch09	47709521	SNP638210	A	T	.	PASS	END=47709521;ChrB=ch09;StartB=54974767;EndB=54974767;Parent=INVTR752;VarType=ShV;DupType=.
ch09	47709563	DEL638211	GGTTA	G	.	PASS	END=47709567;ChrB=ch09;StartB=54974726;EndB=54974726;Parent=INVTR752;VarType=ShV;DupType=.
ch09	47709586	SNP638212	G	T	.	PASS	END=47709586;ChrB=ch09;StartB=54974706;EndB=54974706;Parent=INVTR752;VarType=ShV;DupType=.
ch09	47709587	SNP638213	G	A	.	PASS	END=47709587;ChrB=ch09;StartB=54974705;EndB=54974705;Parent=INVTR752;VarType=ShV;DupType=.
ch09	47709617	SNP638214	A	G	.	PASS	END=47709617;ChrB=ch09;StartB=54974675;EndB=54974675;Parent=INVTR752;VarType=ShV;DupType=.
ch09	47709620	SNP638215	C	A	.	PASS	END=47709620;ChrB=ch09;StartB=54974672;EndB=54974672;Parent=INVTR752;VarType=ShV;DupType=.
ch09	47709624	SNP638216	C	T	.	PASS	END=47709624;ChrB=ch09;StartB=54974668;EndB=54974668;Parent=INVTR752;VarType=ShV;DupType=.
ch09	47709628	SNP638217	G	A	.	PASS	END=47709628;ChrB=ch09;StartB=54974664;EndB=54974664;Parent=INVTR752;VarType=ShV;DupType=.
ch09	47709657	DEL638218	AC	A	.	PASS	END=47709658;ChrB=ch09;StartB=54974636;EndB=54974636;Parent=INVTR752;VarType=ShV;DupType=.
ch09	47709660	SNP638219	C	G	.	PASS	END=47709660;ChrB=ch09;StartB=54974633;EndB=54974633;Parent=INVTR752;VarType=ShV;DupType=.
ch09	47709666	SNP638220	A	G	.	PASS	END=47709666;ChrB=ch09;StartB=54974627;EndB=54974627;Parent=INVTR752;VarType=ShV;DupType=.
ch09	47709693	SNP638221	T	C	.	PASS	END=47709693;ChrB=ch09;StartB=54974600;EndB=54974600;Parent=INVTR752;VarType=ShV;DupType=.
ch09	47709707	SNP638222	T	G	.	PASS	END=47709707;ChrB=ch09;StartB=54974586;EndB=54974586;Parent=INVTR752;VarType=ShV;DupType=.
ch09	47709720	SNP638223	A	C	.	PASS	END=47709720;ChrB=ch09;StartB=54974573;EndB=54974573;Parent=INVTR752;VarType=ShV;DupType=.
ch09	47709730	SNP638224	C	G	.	PASS	END=47709730;ChrB=ch09;StartB=54974563;EndB=54974563;Parent=INVTR752;VarType=ShV;DupType=.
ch09	47709732	SNP638225	C	A	.	PASS	END=47709732;ChrB=ch09;StartB=54974561;EndB=54974561;Parent=INVTR752;VarType=ShV;DupType=.
ch09	47709762	INS638226	A	AA	.	PASS	END=47709762;ChrB=ch09;StartB=54974531;EndB=54974530;Parent=INVTR752;VarType=ShV;DupType=.
ch09	47709762	INS638227	A	AG	.	PASS	END=47709762;ChrB=ch09;StartB=54974530;EndB=54974529;Parent=INVTR752;VarType=ShV;DupType=.
ch09	47709764	SNP638228	A	C	.	PASS	END=47709764;ChrB=ch09;StartB=54974527;EndB=54974527;Parent=INVTR752;VarType=ShV;DupType=.
ch09	47709770	SNP638229	T	C	.	PASS	END=47709770;ChrB=ch09;StartB=54974521;EndB=54974521;Parent=INVTR752;VarType=ShV;DupType=.
ch09	47709792	SNP638230	A	T	.	PASS	END=47709792;ChrB=ch09;StartB=54974499;EndB=54974499;Parent=INVTR752;VarType=ShV;DupType=.
ch09	47709822	SNP638231	C	G	.	PASS	END=47709822;ChrB=ch09;StartB=54974469;EndB=54974469;Parent=INVTR752;VarType=ShV;DupType=.
ch09	47709869	SNP638232	G	A	.	PASS	END=47709869;ChrB=ch09;StartB=54974422;EndB=54974422;Parent=INVTR752;VarType=ShV;DupType=.
ch09	47709874	SNP638233	C	T	.	PASS	END=47709874;ChrB=ch09;StartB=54974417;EndB=54974417;Parent=INVTR752;VarType=ShV;DupType=.
ch09	47709917	SNP638234	A	T	.	PASS	END=47709917;ChrB=ch09;StartB=54974374;EndB=54974374;Parent=INVTR752;VarType=ShV;DupType=.
ch09	47709922	INS638235	T	TA	.	PASS	END=47709922;ChrB=ch09;StartB=54974369;EndB=54974368;Parent=INVTR752;VarType=ShV;DupType=.
ch09	47709934	SNP638236	G	T	.	PASS	END=47709934;ChrB=ch09;StartB=54974356;EndB=54974356;Parent=INVTR752;VarType=ShV;DupType=.
ch09	47709954	SNP638237	T	G	.	PASS	END=47709954;ChrB=ch09;StartB=54974336;EndB=54974336;Parent=INVTR752;VarType=ShV;DupType=.
ch09	47709970	INS638238	G	GT	.	PASS	END=47709970;ChrB=ch09;StartB=54974320;EndB=54974319;Parent=INVTR752;VarType=ShV;DupType=.
ch09	47709983	DEL638239	TG	T	.	PASS	END=47709984;ChrB=ch09;StartB=54974307;EndB=54974307;Parent=INVTR752;VarType=ShV;DupType=.
ch09	47710017	SNP638240	C	A	.	PASS	END=47710017;ChrB=ch09;StartB=54974273;EndB=54974273;Parent=INVTR752;VarType=ShV;DupType=.
ch09	47710031	SNP638241	T	C	.	PASS	END=47710031;ChrB=ch09;StartB=54974259;EndB=54974259;Parent=INVTR752;VarType=ShV;DupType=.
ch09	47710079	SNP638242	C	A	.	PASS	END=47710079;ChrB=ch09;StartB=54974211;EndB=54974211;Parent=INVTR752;VarType=ShV;DupType=.
ch09	47710083	SNP638243	G	T	.	PASS	END=47710083;ChrB=ch09;StartB=54974207;EndB=54974207;Parent=INVTR752;VarType=ShV;DupType=.
ch09	47710122	SNP638244	A	T	.	PASS	END=47710122;ChrB=ch09;StartB=54974168;EndB=54974168;Parent=INVTR752;VarType=ShV;DupType=.
ch09	47710125	SNP638245	A	T	.	PASS	END=47710125;ChrB=ch09;StartB=54974165;EndB=54974165;Parent=INVTR752;VarType=ShV;DupType=.
ch09	47710127	SNP638246	T	C	.	PASS	END=47710127;ChrB=ch09;StartB=54974163;EndB=54974163;Parent=INVTR752;VarType=ShV;DupType=.
ch09	47710140	SNP638247	G	A	.	PASS	END=47710140;ChrB=ch09;StartB=54974150;EndB=54974150;Parent=INVTR752;VarType=ShV;DupType=.
ch09	47710145	SNP638248	G	T	.	PASS	END=47710145;ChrB=ch09;StartB=54974145;EndB=54974145;Parent=INVTR752;VarType=ShV;DupType=.
ch09	47710149	SNP638249	A	T	.	PASS	END=47710149;ChrB=ch09;StartB=54974141;EndB=54974141;Parent=INVTR752;VarType=ShV;DupType=.
ch09	47710150	SNP638250	T	G	.	PASS	END=47710150;ChrB=ch09;StartB=54974140;EndB=54974140;Parent=INVTR752;VarType=ShV;DupType=.
ch09	47710164	SNP638251	G	A	.	PASS	END=47710164;ChrB=ch09;StartB=54974126;EndB=54974126;Parent=INVTR752;VarType=ShV;DupType=.
ch09	47710235	SNP638252	A	G	.	PASS	END=47710235;ChrB=ch09;StartB=54974055;EndB=54974055;Parent=INVTR752;VarType=ShV;DupType=.
ch09	47710263	DEL638253	ATACCT	A	.	PASS	END=47710268;ChrB=ch09;StartB=54974028;EndB=54974028;Parent=INVTR752;VarType=ShV;DupType=.
ch09	47710291	SNP638254	G	T	.	PASS	END=47710291;ChrB=ch09;StartB=54974004;EndB=54974004;Parent=INVTR752;VarType=ShV;DupType=.
ch09	47710335	INS638255	T	TG	.	PASS	END=47710335;ChrB=ch09;StartB=54973960;EndB=54973959;Parent=INVTR752;VarType=ShV;DupType=.
ch09	47710339	SNP638256	T	G	.	PASS	END=47710339;ChrB=ch09;StartB=54973955;EndB=54973955;Parent=INVTR752;VarType=ShV;DupType=.
ch09	47710378	SNP638257	T	C	.	PASS	END=47710378;ChrB=ch09;StartB=54973916;EndB=54973916;Parent=INVTR752;VarType=ShV;DupType=.
ch09	47710382	SNP638258	G	C	.	PASS	END=47710382;ChrB=ch09;StartB=54973912;EndB=54973912;Parent=INVTR752;VarType=ShV;DupType=.
ch09	47710437	SNP638259	T	G	.	PASS	END=47710437;ChrB=ch09;StartB=54973857;EndB=54973857;Parent=INVTR752;VarType=ShV;DupType=.
ch09	47710483	SNP638260	A	G	.	PASS	END=47710483;ChrB=ch09;StartB=54973811;EndB=54973811;Parent=INVTR752;VarType=ShV;DupType=.
ch09	47710495	SNP638261	G	T	.	PASS	END=47710495;ChrB=ch09;StartB=54973799;EndB=54973799;Parent=INVTR752;VarType=ShV;DupType=.
ch09	47710555	SNP638262	G	T	.	PASS	END=47710555;ChrB=ch09;StartB=54973739;EndB=54973739;Parent=INVTR752;VarType=ShV;DupType=.
ch09	47710586	SNP638263	A	G	.	PASS	END=47710586;ChrB=ch09;StartB=54973708;EndB=54973708;Parent=INVTR752;VarType=ShV;DupType=.
ch09	47710589	SNP638264	G	A	.	PASS	END=47710589;ChrB=ch09;StartB=54973705;EndB=54973705;Parent=INVTR752;VarType=ShV;DupType=.
ch09	47710638	SNP638265	T	G	.	PASS	END=47710638;ChrB=ch09;StartB=54973656;EndB=54973656;Parent=INVTR752;VarType=ShV;DupType=.
ch09	47710652	SNP638266	T	A	.	PASS	END=47710652;ChrB=ch09;StartB=54973642;EndB=54973642;Parent=INVTR752;VarType=ShV;DupType=.
ch09	47710662	INS638267	C	CA	.	PASS	END=47710662;ChrB=ch09;StartB=54973632;EndB=54973631;Parent=INVTR752;VarType=ShV;DupType=.
ch09	47710709	SNP638268	C	A	.	PASS	END=47710709;ChrB=ch09;StartB=54973584;EndB=54973584;Parent=INVTR752;VarType=ShV;DupType=.
ch09	47710713	SNP638269	T	C	.	PASS	END=47710713;ChrB=ch09;StartB=54973580;EndB=54973580;Parent=INVTR752;VarType=ShV;DupType=.
ch09	47710716	SNP638270	G	A	.	PASS	END=47710716;ChrB=ch09;StartB=54973577;EndB=54973577;Parent=INVTR752;VarType=ShV;DupType=.
ch09	47710718	SNP638271	A	T	.	PASS	END=47710718;ChrB=ch09;StartB=54973575;EndB=54973575;Parent=INVTR752;VarType=ShV;DupType=.
ch09	47710721	SNP638272	C	T	.	PASS	END=47710721;ChrB=ch09;StartB=54973572;EndB=54973572;Parent=INVTR752;VarType=ShV;DupType=.
ch09	47710734	SNP638273	C	A	.	PASS	END=47710734;ChrB=ch09;StartB=54973559;EndB=54973559;Parent=INVTR752;VarType=ShV;DupType=.
ch09	47710768	SNP638274	C	T	.	PASS	END=47710768;ChrB=ch09;StartB=54973525;EndB=54973525;Parent=INVTR752;VarType=ShV;DupType=.
ch09	47710778	SNP638275	T	A	.	PASS	END=47710778;ChrB=ch09;StartB=54973515;EndB=54973515;Parent=INVTR752;VarType=ShV;DupType=.
ch09	47710782	SNP638276	T	A	.	PASS	END=47710782;ChrB=ch09;StartB=54973511;EndB=54973511;Parent=INVTR752;VarType=ShV;DupType=.
ch09	47710788	SNP638277	G	C	.	PASS	END=47710788;ChrB=ch09;StartB=54973505;EndB=54973505;Parent=INVTR752;VarType=ShV;DupType=.
ch09	47710810	SNP638278	T	C	.	PASS	END=47710810;ChrB=ch09;StartB=54973483;EndB=54973483;Parent=INVTR752;VarType=ShV;DupType=.
ch09	47710814	SNP638279	G	A	.	PASS	END=47710814;ChrB=ch09;StartB=54973479;EndB=54973479;Parent=INVTR752;VarType=ShV;DupType=.
ch09	47710818	SNP638280	C	T	.	PASS	END=47710818;ChrB=ch09;StartB=54973475;EndB=54973475;Parent=INVTR752;VarType=ShV;DupType=.
ch09	47710842	SNP638281	A	G	.	PASS	END=47710842;ChrB=ch09;StartB=54973451;EndB=54973451;Parent=INVTR752;VarType=ShV;DupType=.
ch09	47710862	SNP638282	C	T	.	PASS	END=47710862;ChrB=ch09;StartB=54973431;EndB=54973431;Parent=INVTR752;VarType=ShV;DupType=.
ch09	47710879	SNP638283	A	G	.	PASS	END=47710879;ChrB=ch09;StartB=54973414;EndB=54973414;Parent=INVTR752;VarType=ShV;DupType=.
ch09	47710938	SNP638284	A	T	.	PASS	END=47710938;ChrB=ch09;StartB=54973355;EndB=54973355;Parent=INVTR752;VarType=ShV;DupType=.
ch09	47710951	SNP638285	C	T	.	PASS	END=47710951;ChrB=ch09;StartB=54973342;EndB=54973342;Parent=INVTR752;VarType=ShV;DupType=.
ch09	47710995	SNP638286	G	T	.	PASS	END=47710995;ChrB=ch09;StartB=54973298;EndB=54973298;Parent=INVTR752;VarType=ShV;DupType=.
ch09	47710996	SNP638287	G	T	.	PASS	END=47710996;ChrB=ch09;StartB=54973297;EndB=54973297;Parent=INVTR752;VarType=ShV;DupType=.
ch09	47710998	INS638288	C	CT	.	PASS	END=47710998;ChrB=ch09;StartB=54973295;EndB=54973294;Parent=INVTR752;VarType=ShV;DupType=.
ch09	47711067	SNP638289	C	G	.	PASS	END=47711067;ChrB=ch09;StartB=54973225;EndB=54973225;Parent=INVTR752;VarType=ShV;DupType=.
ch09	47711102	SNP638290	T	C	.	PASS	END=47711102;ChrB=ch09;StartB=54973190;EndB=54973190;Parent=INVTR752;VarType=ShV;DupType=.
ch09	47711117	SNP638291	A	T	.	PASS	END=47711117;ChrB=ch09;StartB=54973175;EndB=54973175;Parent=INVTR752;VarType=ShV;DupType=.
ch09	47711147	SNP638292	G	T	.	PASS	END=47711147;ChrB=ch09;StartB=54973145;EndB=54973145;Parent=INVTR752;VarType=ShV;DupType=.
ch09	47711156	SNP638293	T	C	.	PASS	END=47711156;ChrB=ch09;StartB=54973136;EndB=54973136;Parent=INVTR752;VarType=ShV;DupType=.
ch09	47711190	SNP638294	G	A	.	PASS	END=47711190;ChrB=ch09;StartB=54973102;EndB=54973102;Parent=INVTR752;VarType=ShV;DupType=.
ch09	47711201	SNP638295	C	T	.	PASS	END=47711201;ChrB=ch09;StartB=54973091;EndB=54973091;Parent=INVTR752;VarType=ShV;DupType=.
ch09	47711211	SNP638296	A	C	.	PASS	END=47711211;ChrB=ch09;StartB=54973081;EndB=54973081;Parent=INVTR752;VarType=ShV;DupType=.
ch09	47711221	SNP638297	G	A	.	PASS	END=47711221;ChrB=ch09;StartB=54973071;EndB=54973071;Parent=INVTR752;VarType=ShV;DupType=.
ch09	47711224	SNP638298	G	A	.	PASS	END=47711224;ChrB=ch09;StartB=54973068;EndB=54973068;Parent=INVTR752;VarType=ShV;DupType=.
ch09	47711255	SNP638299	A	G	.	PASS	END=47711255;ChrB=ch09;StartB=54973037;EndB=54973037;Parent=INVTR752;VarType=ShV;DupType=.
ch09	47711283	SNP638300	T	A	.	PASS	END=47711283;ChrB=ch09;StartB=54973009;EndB=54973009;Parent=INVTR752;VarType=ShV;DupType=.
ch09	47711315	SNP638301	C	T	.	PASS	END=47711315;ChrB=ch09;StartB=54972977;EndB=54972977;Parent=INVTR752;VarType=ShV;DupType=.
ch09	47711346	SNP638302	C	A	.	PASS	END=47711346;ChrB=ch09;StartB=54972946;EndB=54972946;Parent=INVTR752;VarType=ShV;DupType=.
ch09	47711352	SNP638303	A	G	.	PASS	END=47711352;ChrB=ch09;StartB=54972940;EndB=54972940;Parent=INVTR752;VarType=ShV;DupType=.
ch09	47711363	SNP638304	G	T	.	PASS	END=47711363;ChrB=ch09;StartB=54972929;EndB=54972929;Parent=INVTR752;VarType=ShV;DupType=.
ch09	47711373	SNP638305	T	G	.	PASS	END=47711373;ChrB=ch09;StartB=54972919;EndB=54972919;Parent=INVTR752;VarType=ShV;DupType=.
ch09	47711375	SNP638306	T	A	.	PASS	END=47711375;ChrB=ch09;StartB=54972917;EndB=54972917;Parent=INVTR752;VarType=ShV;DupType=.
ch09	47711379	SNP638307	G	T	.	PASS	END=47711379;ChrB=ch09;StartB=54972913;EndB=54972913;Parent=INVTR752;VarType=ShV;DupType=.
ch09	47711408	SNP638308	C	A	.	PASS	END=47711408;ChrB=ch09;StartB=54972884;EndB=54972884;Parent=INVTR752;VarType=ShV;DupType=.
ch09	47711410	SNP638309	T	A	.	PASS	END=47711410;ChrB=ch09;StartB=54972882;EndB=54972882;Parent=INVTR752;VarType=ShV;DupType=.
ch09	47711430	SNP638310	T	A	.	PASS	END=47711430;ChrB=ch09;StartB=54972862;EndB=54972862;Parent=INVTR752;VarType=ShV;DupType=.
ch09	47711438	SNP638311	T	A	.	PASS	END=47711438;ChrB=ch09;StartB=54972854;EndB=54972854;Parent=INVTR752;VarType=ShV;DupType=.
ch09	47711443	SNP638312	A	C	.	PASS	END=47711443;ChrB=ch09;StartB=54972849;EndB=54972849;Parent=INVTR752;VarType=ShV;DupType=.
ch09	47711445	SNP638313	C	T	.	PASS	END=47711445;ChrB=ch09;StartB=54972847;EndB=54972847;Parent=INVTR752;VarType=ShV;DupType=.
ch09	47711453	SNP638314	A	C	.	PASS	END=47711453;ChrB=ch09;StartB=54972839;EndB=54972839;Parent=INVTR752;VarType=ShV;DupType=.
ch09	47711489	SNP638315	A	C	.	PASS	END=47711489;ChrB=ch09;StartB=54972803;EndB=54972803;Parent=INVTR752;VarType=ShV;DupType=.
ch09	47711503	SNP638316	A	T	.	PASS	END=47711503;ChrB=ch09;StartB=54972789;EndB=54972789;Parent=INVTR752;VarType=ShV;DupType=.
ch09	47711519	SNP638317	C	A	.	PASS	END=47711519;ChrB=ch09;StartB=54972773;EndB=54972773;Parent=INVTR752;VarType=ShV;DupType=.
ch09	47711527	SNP638318	A	G	.	PASS	END=47711527;ChrB=ch09;StartB=54972765;EndB=54972765;Parent=INVTR752;VarType=ShV;DupType=.
ch09	47711539	SNP638319	T	C	.	PASS	END=47711539;ChrB=ch09;StartB=54972753;EndB=54972753;Parent=INVTR752;VarType=ShV;DupType=.
ch09	47711558	SNP638320	A	T	.	PASS	END=47711558;ChrB=ch09;StartB=54972734;EndB=54972734;Parent=INVTR752;VarType=ShV;DupType=.
ch09	47711564	SNP638321	T	A	.	PASS	END=47711564;ChrB=ch09;StartB=54972728;EndB=54972728;Parent=INVTR752;VarType=ShV;DupType=.
ch09	47711566	SNP638322	G	T	.	PASS	END=47711566;ChrB=ch09;StartB=54972726;EndB=54972726;Parent=INVTR752;VarType=ShV;DupType=.
ch09	47711581	SNP638323	T	G	.	PASS	END=47711581;ChrB=ch09;StartB=54972711;EndB=54972711;Parent=INVTR752;VarType=ShV;DupType=.
ch09	47711619	SNP638324	T	A	.	PASS	END=47711619;ChrB=ch09;StartB=54972673;EndB=54972673;Parent=INVTR752;VarType=ShV;DupType=.
ch09	47711620	SNP638325	C	T	.	PASS	END=47711620;ChrB=ch09;StartB=54972672;EndB=54972672;Parent=INVTR752;VarType=ShV;DupType=.
ch09	47711630	SNP638326	G	T	.	PASS	END=47711630;ChrB=ch09;StartB=54972662;EndB=54972662;Parent=INVTR752;VarType=ShV;DupType=.
ch09	47711633	SNP638327	C	T	.	PASS	END=47711633;ChrB=ch09;StartB=54972659;EndB=54972659;Parent=INVTR752;VarType=ShV;DupType=.
ch09	47711634	SNP638328	T	A	.	PASS	END=47711634;ChrB=ch09;StartB=54972658;EndB=54972658;Parent=INVTR752;VarType=ShV;DupType=.
ch09	47711635	SNP638329	A	C	.	PASS	END=47711635;ChrB=ch09;StartB=54972657;EndB=54972657;Parent=INVTR752;VarType=ShV;DupType=.
ch09	47711638	SNP638330	C	T	.	PASS	END=47711638;ChrB=ch09;StartB=54972654;EndB=54972654;Parent=INVTR752;VarType=ShV;DupType=.
ch09	47711644	SNP638331	A	G	.	PASS	END=47711644;ChrB=ch09;StartB=54972648;EndB=54972648;Parent=INVTR752;VarType=ShV;DupType=.
ch09	47711646	SNP638332	G	A	.	PASS	END=47711646;ChrB=ch09;StartB=54972646;EndB=54972646;Parent=INVTR752;VarType=ShV;DupType=.
ch09	47711650	SNP638333	G	C	.	PASS	END=47711650;ChrB=ch09;StartB=54972642;EndB=54972642;Parent=INVTR752;VarType=ShV;DupType=.
ch09	47711670	SNP638334	T	G	.	PASS	END=47711670;ChrB=ch09;StartB=54972622;EndB=54972622;Parent=INVTR752;VarType=ShV;DupType=.
ch09	47711674	SNP638335	C	G	.	PASS	END=47711674;ChrB=ch09;StartB=54972618;EndB=54972618;Parent=INVTR752;VarType=ShV;DupType=.
ch09	47711701	SNP638336	G	T	.	PASS	END=47711701;ChrB=ch09;StartB=54972591;EndB=54972591;Parent=INVTR752;VarType=ShV;DupType=.
ch09	47711743	SNP638337	G	T	.	PASS	END=47711743;ChrB=ch09;StartB=54972549;EndB=54972549;Parent=INVTR752;VarType=ShV;DupType=.
ch09	47711811	SNP638338	T	G	.	PASS	END=47711811;ChrB=ch09;StartB=54972481;EndB=54972481;Parent=INVTR752;VarType=ShV;DupType=.
ch09	47711814	SNP638339	A	G	.	PASS	END=47711814;ChrB=ch09;StartB=54972478;EndB=54972478;Parent=INVTR752;VarType=ShV;DupType=.
ch09	47711827	SNP638340	C	T	.	PASS	END=47711827;ChrB=ch09;StartB=54972465;EndB=54972465;Parent=INVTR752;VarType=ShV;DupType=.
ch09	47711879	SNP638341	T	C	.	PASS	END=47711879;ChrB=ch09;StartB=54972413;EndB=54972413;Parent=INVTR752;VarType=ShV;DupType=.
ch09	47711898	SNP638342	G	T	.	PASS	END=47711898;ChrB=ch09;StartB=54972394;EndB=54972394;Parent=INVTR752;VarType=ShV;DupType=.
ch09	47711904	SNP638343	G	A	.	PASS	END=47711904;ChrB=ch09;StartB=54972388;EndB=54972388;Parent=INVTR752;VarType=ShV;DupType=.
ch09	47711925	SNP638344	C	A	.	PASS	END=47711925;ChrB=ch09;StartB=54972367;EndB=54972367;Parent=INVTR752;VarType=ShV;DupType=.
ch09	47711927	SNP638345	A	G	.	PASS	END=47711927;ChrB=ch09;StartB=54972365;EndB=54972365;Parent=INVTR752;VarType=ShV;DupType=.
ch09	47711933	SNP638346	C	T	.	PASS	END=47711933;ChrB=ch09;StartB=54972359;EndB=54972359;Parent=INVTR752;VarType=ShV;DupType=.
ch09	47711954	SNP638347	T	G	.	PASS	END=47711954;ChrB=ch09;StartB=54972338;EndB=54972338;Parent=INVTR752;VarType=ShV;DupType=.
ch09	47712023	SNP638348	T	C	.	PASS	END=47712023;ChrB=ch09;StartB=54972269;EndB=54972269;Parent=INVTR752;VarType=ShV;DupType=.
ch09	47712025	SNP638349	A	T	.	PASS	END=47712025;ChrB=ch09;StartB=54972267;EndB=54972267;Parent=INVTR752;VarType=ShV;DupType=.
ch09	47712029	SNP638350	C	T	.	PASS	END=47712029;ChrB=ch09;StartB=54972263;EndB=54972263;Parent=INVTR752;VarType=ShV;DupType=.
ch09	47712037	SNP638351	T	C	.	PASS	END=47712037;ChrB=ch09;StartB=54972255;EndB=54972255;Parent=INVTR752;VarType=ShV;DupType=.
ch09	47712040	SNP638352	C	A	.	PASS	END=47712040;ChrB=ch09;StartB=54972252;EndB=54972252;Parent=INVTR752;VarType=ShV;DupType=.
ch09	47712060	SNP638353	T	G	.	PASS	END=47712060;ChrB=ch09;StartB=54972232;EndB=54972232;Parent=INVTR752;VarType=ShV;DupType=.
ch09	47712077	SNP638354	A	G	.	PASS	END=47712077;ChrB=ch09;StartB=54972215;EndB=54972215;Parent=INVTR752;VarType=ShV;DupType=.
ch09	47712099	SNP638355	T	C	.	PASS	END=47712099;ChrB=ch09;StartB=54972193;EndB=54972193;Parent=INVTR752;VarType=ShV;DupType=.
ch09	47712106	SNP638356	A	T	.	PASS	END=47712106;ChrB=ch09;StartB=54972186;EndB=54972186;Parent=INVTR752;VarType=ShV;DupType=.
ch09	47712120	SNP638357	G	A	.	PASS	END=47712120;ChrB=ch09;StartB=54972172;EndB=54972172;Parent=INVTR752;VarType=ShV;DupType=.
ch09	47712131	SNP638358	C	A	.	PASS	END=47712131;ChrB=ch09;StartB=54972161;EndB=54972161;Parent=INVTR752;VarType=ShV;DupType=.
ch09	47712146	SNP638359	A	C	.	PASS	END=47712146;ChrB=ch09;StartB=54972146;EndB=54972146;Parent=INVTR752;VarType=ShV;DupType=.
ch09	47712183	SNP638360	G	A	.	PASS	END=47712183;ChrB=ch09;StartB=54972109;EndB=54972109;Parent=INVTR752;VarType=ShV;DupType=.
ch09	47712192	SNP638361	A	C	.	PASS	END=47712192;ChrB=ch09;StartB=54972100;EndB=54972100;Parent=INVTR752;VarType=ShV;DupType=.
ch09	47712201	SNP638362	A	T	.	PASS	END=47712201;ChrB=ch09;StartB=54972091;EndB=54972091;Parent=INVTR752;VarType=ShV;DupType=.
ch09	47712247	SNP638363	T	G	.	PASS	END=47712247;ChrB=ch09;StartB=54972045;EndB=54972045;Parent=INVTR752;VarType=ShV;DupType=.
ch09	47712261	SNP638364	C	A	.	PASS	END=47712261;ChrB=ch09;StartB=54972031;EndB=54972031;Parent=INVTR752;VarType=ShV;DupType=.
ch09	47712316	SNP638365	C	T	.	PASS	END=47712316;ChrB=ch09;StartB=54971976;EndB=54971976;Parent=INVTR752;VarType=ShV;DupType=.
ch09	47712319	SNP638366	A	T	.	PASS	END=47712319;ChrB=ch09;StartB=54971973;EndB=54971973;Parent=INVTR752;VarType=ShV;DupType=.
ch09	47712331	SNP638367	T	A	.	PASS	END=47712331;ChrB=ch09;StartB=54971961;EndB=54971961;Parent=INVTR752;VarType=ShV;DupType=.
ch09	47712337	SNP638368	A	C	.	PASS	END=47712337;ChrB=ch09;StartB=54971955;EndB=54971955;Parent=INVTR752;VarType=ShV;DupType=.
ch09	47712395	SNP638369	C	T	.	PASS	END=47712395;ChrB=ch09;StartB=54971897;EndB=54971897;Parent=INVTR752;VarType=ShV;DupType=.
ch09	47712402	SNP638370	C	A	.	PASS	END=47712402;ChrB=ch09;StartB=54971890;EndB=54971890;Parent=INVTR752;VarType=ShV;DupType=.
ch09	47712428	SNP638371	A	G	.	PASS	END=47712428;ChrB=ch09;StartB=54971864;EndB=54971864;Parent=INVTR752;VarType=ShV;DupType=.
ch09	47712433	SNP638372	A	T	.	PASS	END=47712433;ChrB=ch09;StartB=54971859;EndB=54971859;Parent=INVTR752;VarType=ShV;DupType=.
ch09	47712437	SNP638373	A	T	.	PASS	END=47712437;ChrB=ch09;StartB=54971855;EndB=54971855;Parent=INVTR752;VarType=ShV;DupType=.
ch09	47712448	SNP638374	G	C	.	PASS	END=47712448;ChrB=ch09;StartB=54971844;EndB=54971844;Parent=INVTR752;VarType=ShV;DupType=.
ch09	47712455	SNP638375	T	C	.	PASS	END=47712455;ChrB=ch09;StartB=54971837;EndB=54971837;Parent=INVTR752;VarType=ShV;DupType=.
ch09	47712459	SNP638376	C	G	.	PASS	END=47712459;ChrB=ch09;StartB=54971833;EndB=54971833;Parent=INVTR752;VarType=ShV;DupType=.
ch09	47712463	SNP638377	G	A	.	PASS	END=47712463;ChrB=ch09;StartB=54971829;EndB=54971829;Parent=INVTR752;VarType=ShV;DupType=.
ch09	47712496	SNP638378	A	T	.	PASS	END=47712496;ChrB=ch09;StartB=54971796;EndB=54971796;Parent=INVTR752;VarType=ShV;DupType=.
ch09	47712505	SNP638379	A	T	.	PASS	END=47712505;ChrB=ch09;StartB=54971787;EndB=54971787;Parent=INVTR752;VarType=ShV;DupType=.
ch09	47712555	SNP638380	A	T	.	PASS	END=47712555;ChrB=ch09;StartB=54971737;EndB=54971737;Parent=INVTR752;VarType=ShV;DupType=.
ch09	47712591	SNP638381	G	T	.	PASS	END=47712591;ChrB=ch09;StartB=54971701;EndB=54971701;Parent=INVTR752;VarType=ShV;DupType=.
ch09	47712620	SNP638382	T	C	.	PASS	END=47712620;ChrB=ch09;StartB=54971672;EndB=54971672;Parent=INVTR752;VarType=ShV;DupType=.
ch09	47712726	SNP638383	A	C	.	PASS	END=47712726;ChrB=ch09;StartB=54971566;EndB=54971566;Parent=INVTR752;VarType=ShV;DupType=.
ch09	47712742	SNP638384	G	A	.	PASS	END=47712742;ChrB=ch09;StartB=54971550;EndB=54971550;Parent=INVTR752;VarType=ShV;DupType=.
ch09	47712752	SNP638385	C	A	.	PASS	END=47712752;ChrB=ch09;StartB=54971540;EndB=54971540;Parent=INVTR752;VarType=ShV;DupType=.
ch09	47712804	SNP638386	C	A	.	PASS	END=47712804;ChrB=ch09;StartB=54971488;EndB=54971488;Parent=INVTR752;VarType=ShV;DupType=.
ch09	47712821	SNP638387	T	G	.	PASS	END=47712821;ChrB=ch09;StartB=54971471;EndB=54971471;Parent=INVTR752;VarType=ShV;DupType=.
ch09	47712826	SNP638388	A	C	.	PASS	END=47712826;ChrB=ch09;StartB=54971466;EndB=54971466;Parent=INVTR752;VarType=ShV;DupType=.
ch09	47712854	SNP638389	C	T	.	PASS	END=47712854;ChrB=ch09;StartB=54971438;EndB=54971438;Parent=INVTR752;VarType=ShV;DupType=.
ch09	47712884	SNP638390	T	C	.	PASS	END=47712884;ChrB=ch09;StartB=54971408;EndB=54971408;Parent=INVTR752;VarType=ShV;DupType=.
ch09	47712912	SNP638391	A	C	.	PASS	END=47712912;ChrB=ch09;StartB=54971380;EndB=54971380;Parent=INVTR752;VarType=ShV;DupType=.
ch09	47712925	SNP638392	G	C	.	PASS	END=47712925;ChrB=ch09;StartB=54971367;EndB=54971367;Parent=INVTR752;VarType=ShV;DupType=.
ch09	47712926	SNP638393	A	G	.	PASS	END=47712926;ChrB=ch09;StartB=54971366;EndB=54971366;Parent=INVTR752;VarType=ShV;DupType=.
ch09	47713001	SNP638394	T	G	.	PASS	END=47713001;ChrB=ch09;StartB=54971291;EndB=54971291;Parent=INVTR752;VarType=ShV;DupType=.
ch09	47713097	SNP638395	C	A	.	PASS	END=47713097;ChrB=ch09;StartB=54971195;EndB=54971195;Parent=INVTR752;VarType=ShV;DupType=.
ch09	47713104	SNP638396	A	G	.	PASS	END=47713104;ChrB=ch09;StartB=54971188;EndB=54971188;Parent=INVTR752;VarType=ShV;DupType=.
ch09	47713127	SNP638397	A	T	.	PASS	END=47713127;ChrB=ch09;StartB=54971165;EndB=54971165;Parent=INVTR752;VarType=ShV;DupType=.
ch09	47713137	SNP638398	G	C	.	PASS	END=47713137;ChrB=ch09;StartB=54971155;EndB=54971155;Parent=INVTR752;VarType=ShV;DupType=.
ch09	47713147	SNP638399	C	G	.	PASS	END=47713147;ChrB=ch09;StartB=54971145;EndB=54971145;Parent=INVTR752;VarType=ShV;DupType=.
ch09	47713205	SNP638400	G	A	.	PASS	END=47713205;ChrB=ch09;StartB=54971087;EndB=54971087;Parent=INVTR752;VarType=ShV;DupType=.
ch09	47713244	SNP638401	A	C	.	PASS	END=47713244;ChrB=ch09;StartB=54971048;EndB=54971048;Parent=INVTR752;VarType=ShV;DupType=.
ch09	47713283	HDR1981	N	<HDR>	.	PASS	END=47713373;ChrB=ch09;StartB=54971009;EndB=54970919;Parent=INVTR752;VarType=ShV;DupType=.
ch09	47713374	INVTRAL3191	N	<INVTRAL>	.	PASS	END=47719831;ChrB=ch09;StartB=54970918;EndB=54964471;Parent=INVTR752;VarType=.;DupType=.
ch09	47713426	SNP638402	T	A	.	PASS	END=47713426;ChrB=ch09;StartB=54970866;EndB=54970866;Parent=INVTR752;VarType=ShV;DupType=.
ch09	47713503	SNP638403	C	T	.	PASS	END=47713503;ChrB=ch09;StartB=54970789;EndB=54970789;Parent=INVTR752;VarType=ShV;DupType=.
ch09	47713525	SNP638404	A	C	.	PASS	END=47713525;ChrB=ch09;StartB=54970767;EndB=54970767;Parent=INVTR752;VarType=ShV;DupType=.
ch09	47713538	SNP638405	A	G	.	PASS	END=47713538;ChrB=ch09;StartB=54970754;EndB=54970754;Parent=INVTR752;VarType=ShV;DupType=.
ch09	47713550	SNP638406	T	G	.	PASS	END=47713550;ChrB=ch09;StartB=54970742;EndB=54970742;Parent=INVTR752;VarType=ShV;DupType=.
ch09	47713571	SNP638407	G	T	.	PASS	END=47713571;ChrB=ch09;StartB=54970721;EndB=54970721;Parent=INVTR752;VarType=ShV;DupType=.
ch09	47713591	SNP638408	C	T	.	PASS	END=47713591;ChrB=ch09;StartB=54970701;EndB=54970701;Parent=INVTR752;VarType=ShV;DupType=.
ch09	47713596	SNP638409	C	T	.	PASS	END=47713596;ChrB=ch09;StartB=54970696;EndB=54970696;Parent=INVTR752;VarType=ShV;DupType=.
ch09	47713602	SNP638410	T	C	.	PASS	END=47713602;ChrB=ch09;StartB=54970690;EndB=54970690;Parent=INVTR752;VarType=ShV;DupType=.
ch09	47713669	SNP638411	A	C	.	PASS	END=47713669;ChrB=ch09;StartB=54970623;EndB=54970623;Parent=INVTR752;VarType=ShV;DupType=.
ch09	47713676	SNP638412	A	C	.	PASS	END=47713676;ChrB=ch09;StartB=54970616;EndB=54970616;Parent=INVTR752;VarType=ShV;DupType=.
ch09	47713690	SNP638413	T	G	.	PASS	END=47713690;ChrB=ch09;StartB=54970602;EndB=54970602;Parent=INVTR752;VarType=ShV;DupType=.
ch09	47713694	SNP638414	T	C	.	PASS	END=47713694;ChrB=ch09;StartB=54970598;EndB=54970598;Parent=INVTR752;VarType=ShV;DupType=.
ch09	47713697	SNP638415	C	A	.	PASS	END=47713697;ChrB=ch09;StartB=54970595;EndB=54970595;Parent=INVTR752;VarType=ShV;DupType=.
ch09	47713726	SNP638416	A	C	.	PASS	END=47713726;ChrB=ch09;StartB=54970566;EndB=54970566;Parent=INVTR752;VarType=ShV;DupType=.
ch09	47713760	SNP638417	A	G	.	PASS	END=47713760;ChrB=ch09;StartB=54970532;EndB=54970532;Parent=INVTR752;VarType=ShV;DupType=.
ch09	47713794	SNP638418	A	T	.	PASS	END=47713794;ChrB=ch09;StartB=54970498;EndB=54970498;Parent=INVTR752;VarType=ShV;DupType=.
ch09	47713862	SNP638419	C	A	.	PASS	END=47713862;ChrB=ch09;StartB=54970430;EndB=54970430;Parent=INVTR752;VarType=ShV;DupType=.
ch09	47713869	SNP638420	C	A	.	PASS	END=47713869;ChrB=ch09;StartB=54970423;EndB=54970423;Parent=INVTR752;VarType=ShV;DupType=.
ch09	47713874	SNP638421	G	A	.	PASS	END=47713874;ChrB=ch09;StartB=54970418;EndB=54970418;Parent=INVTR752;VarType=ShV;DupType=.
ch09	47713875	SNP638422	T	G	.	PASS	END=47713875;ChrB=ch09;StartB=54970417;EndB=54970417;Parent=INVTR752;VarType=ShV;DupType=.
ch09	47713879	SNP638423	A	G	.	PASS	END=47713879;ChrB=ch09;StartB=54970413;EndB=54970413;Parent=INVTR752;VarType=ShV;DupType=.
ch09	47713881	SNP638424	A	G	.	PASS	END=47713881;ChrB=ch09;StartB=54970411;EndB=54970411;Parent=INVTR752;VarType=ShV;DupType=.
ch09	47713886	SNP638425	A	C	.	PASS	END=47713886;ChrB=ch09;StartB=54970406;EndB=54970406;Parent=INVTR752;VarType=ShV;DupType=.
ch09	47713896	SNP638426	G	C	.	PASS	END=47713896;ChrB=ch09;StartB=54970396;EndB=54970396;Parent=INVTR752;VarType=ShV;DupType=.
ch09	47713914	DEL638427	AC	A	.	PASS	END=47713915;ChrB=ch09;StartB=54970379;EndB=54970379;Parent=INVTR752;VarType=ShV;DupType=.
ch09	47713919	SNP638428	G	T	.	PASS	END=47713919;ChrB=ch09;StartB=54970374;EndB=54970374;Parent=INVTR752;VarType=ShV;DupType=.
ch09	47713930	SNP638429	C	T	.	PASS	END=47713930;ChrB=ch09;StartB=54970363;EndB=54970363;Parent=INVTR752;VarType=ShV;DupType=.
ch09	47713931	SNP638430	A	T	.	PASS	END=47713931;ChrB=ch09;StartB=54970362;EndB=54970362;Parent=INVTR752;VarType=ShV;DupType=.
ch09	47713964	SNP638431	T	A	.	PASS	END=47713964;ChrB=ch09;StartB=54970329;EndB=54970329;Parent=INVTR752;VarType=ShV;DupType=.
ch09	47713990	SNP638432	C	T	.	PASS	END=47713990;ChrB=ch09;StartB=54970303;EndB=54970303;Parent=INVTR752;VarType=ShV;DupType=.
ch09	47714003	SNP638433	A	T	.	PASS	END=47714003;ChrB=ch09;StartB=54970290;EndB=54970290;Parent=INVTR752;VarType=ShV;DupType=.
ch09	47714022	DEL638434	AT	A	.	PASS	END=47714023;ChrB=ch09;StartB=54970272;EndB=54970272;Parent=INVTR752;VarType=ShV;DupType=.
ch09	47714076	SNP638435	G	T	.	PASS	END=47714076;ChrB=ch09;StartB=54970218;EndB=54970218;Parent=INVTR752;VarType=ShV;DupType=.
ch09	47714110	SNP638436	A	C	.	PASS	END=47714110;ChrB=ch09;StartB=54970184;EndB=54970184;Parent=INVTR752;VarType=ShV;DupType=.
ch09	47714153	SNP638437	G	T	.	PASS	END=47714153;ChrB=ch09;StartB=54970141;EndB=54970141;Parent=INVTR752;VarType=ShV;DupType=.
ch09	47714154	SNP638438	G	T	.	PASS	END=47714154;ChrB=ch09;StartB=54970140;EndB=54970140;Parent=INVTR752;VarType=ShV;DupType=.
ch09	47714157	SNP638439	A	G	.	PASS	END=47714157;ChrB=ch09;StartB=54970137;EndB=54970137;Parent=INVTR752;VarType=ShV;DupType=.
ch09	47714186	SNP638440	A	C	.	PASS	END=47714186;ChrB=ch09;StartB=54970108;EndB=54970108;Parent=INVTR752;VarType=ShV;DupType=.
ch09	47714208	SNP638441	C	A	.	PASS	END=47714208;ChrB=ch09;StartB=54970086;EndB=54970086;Parent=INVTR752;VarType=ShV;DupType=.
ch09	47714221	SNP638442	G	A	.	PASS	END=47714221;ChrB=ch09;StartB=54970073;EndB=54970073;Parent=INVTR752;VarType=ShV;DupType=.
ch09	47714255	SNP638443	T	A	.	PASS	END=47714255;ChrB=ch09;StartB=54970039;EndB=54970039;Parent=INVTR752;VarType=ShV;DupType=.
ch09	47714282	SNP638444	A	G	.	PASS	END=47714282;ChrB=ch09;StartB=54970012;EndB=54970012;Parent=INVTR752;VarType=ShV;DupType=.
ch09	47714310	SNP638445	G	A	.	PASS	END=47714310;ChrB=ch09;StartB=54969984;EndB=54969984;Parent=INVTR752;VarType=ShV;DupType=.
ch09	47714372	SNP638446	A	C	.	PASS	END=47714372;ChrB=ch09;StartB=54969922;EndB=54969922;Parent=INVTR752;VarType=ShV;DupType=.
ch09	47714413	SNP638447	A	G	.	PASS	END=47714413;ChrB=ch09;StartB=54969881;EndB=54969881;Parent=INVTR752;VarType=ShV;DupType=.
ch09	47714416	SNP638448	G	T	.	PASS	END=47714416;ChrB=ch09;StartB=54969878;EndB=54969878;Parent=INVTR752;VarType=ShV;DupType=.
ch09	47714429	SNP638449	G	T	.	PASS	END=47714429;ChrB=ch09;StartB=54969865;EndB=54969865;Parent=INVTR752;VarType=ShV;DupType=.
ch09	47714446	SNP638450	A	G	.	PASS	END=47714446;ChrB=ch09;StartB=54969848;EndB=54969848;Parent=INVTR752;VarType=ShV;DupType=.
ch09	47714455	SNP638451	G	A	.	PASS	END=47714455;ChrB=ch09;StartB=54969839;EndB=54969839;Parent=INVTR752;VarType=ShV;DupType=.
ch09	47714456	SNP638452	G	A	.	PASS	END=47714456;ChrB=ch09;StartB=54969838;EndB=54969838;Parent=INVTR752;VarType=ShV;DupType=.
ch09	47714464	SNP638453	C	G	.	PASS	END=47714464;ChrB=ch09;StartB=54969830;EndB=54969830;Parent=INVTR752;VarType=ShV;DupType=.
ch09	47714466	SNP638454	G	A	.	PASS	END=47714466;ChrB=ch09;StartB=54969828;EndB=54969828;Parent=INVTR752;VarType=ShV;DupType=.
ch09	47714472	DEL638455	GA	G	.	PASS	END=47714473;ChrB=ch09;StartB=54969823;EndB=54969823;Parent=INVTR752;VarType=ShV;DupType=.
ch09	47714476	SNP638456	G	C	.	PASS	END=47714476;ChrB=ch09;StartB=54969819;EndB=54969819;Parent=INVTR752;VarType=ShV;DupType=.
ch09	47714480	SNP638457	G	T	.	PASS	END=47714480;ChrB=ch09;StartB=54969815;EndB=54969815;Parent=INVTR752;VarType=ShV;DupType=.
ch09	47714494	SNP638458	C	G	.	PASS	END=47714494;ChrB=ch09;StartB=54969801;EndB=54969801;Parent=INVTR752;VarType=ShV;DupType=.
ch09	47714498	SNP638459	G	T	.	PASS	END=47714498;ChrB=ch09;StartB=54969797;EndB=54969797;Parent=INVTR752;VarType=ShV;DupType=.
ch09	47714552	SNP638460	C	T	.	PASS	END=47714552;ChrB=ch09;StartB=54969743;EndB=54969743;Parent=INVTR752;VarType=ShV;DupType=.
ch09	47714566	SNP638461	C	T	.	PASS	END=47714566;ChrB=ch09;StartB=54969729;EndB=54969729;Parent=INVTR752;VarType=ShV;DupType=.
ch09	47714581	SNP638462	T	G	.	PASS	END=47714581;ChrB=ch09;StartB=54969714;EndB=54969714;Parent=INVTR752;VarType=ShV;DupType=.
ch09	47714599	SNP638463	T	A	.	PASS	END=47714599;ChrB=ch09;StartB=54969696;EndB=54969696;Parent=INVTR752;VarType=ShV;DupType=.
ch09	47714613	SNP638464	A	T	.	PASS	END=47714613;ChrB=ch09;StartB=54969682;EndB=54969682;Parent=INVTR752;VarType=ShV;DupType=.
ch09	47714618	SNP638465	C	A	.	PASS	END=47714618;ChrB=ch09;StartB=54969677;EndB=54969677;Parent=INVTR752;VarType=ShV;DupType=.
ch09	47714624	SNP638466	G	A	.	PASS	END=47714624;ChrB=ch09;StartB=54969671;EndB=54969671;Parent=INVTR752;VarType=ShV;DupType=.
ch09	47714636	SNP638467	G	A	.	PASS	END=47714636;ChrB=ch09;StartB=54969659;EndB=54969659;Parent=INVTR752;VarType=ShV;DupType=.
ch09	47714638	SNP638468	T	C	.	PASS	END=47714638;ChrB=ch09;StartB=54969657;EndB=54969657;Parent=INVTR752;VarType=ShV;DupType=.
ch09	47714664	SNP638469	T	C	.	PASS	END=47714664;ChrB=ch09;StartB=54969631;EndB=54969631;Parent=INVTR752;VarType=ShV;DupType=.
ch09	47714703	SNP638470	C	T	.	PASS	END=47714703;ChrB=ch09;StartB=54969592;EndB=54969592;Parent=INVTR752;VarType=ShV;DupType=.
ch09	47714764	SNP638471	C	T	.	PASS	END=47714764;ChrB=ch09;StartB=54969531;EndB=54969531;Parent=INVTR752;VarType=ShV;DupType=.
ch09	47714769	SNP638472	G	A	.	PASS	END=47714769;ChrB=ch09;StartB=54969526;EndB=54969526;Parent=INVTR752;VarType=ShV;DupType=.
ch09	47714774	SNP638473	A	T	.	PASS	END=47714774;ChrB=ch09;StartB=54969521;EndB=54969521;Parent=INVTR752;VarType=ShV;DupType=.
ch09	47714778	SNP638474	T	G	.	PASS	END=47714778;ChrB=ch09;StartB=54969517;EndB=54969517;Parent=INVTR752;VarType=ShV;DupType=.
ch09	47714832	SNP638475	C	T	.	PASS	END=47714832;ChrB=ch09;StartB=54969463;EndB=54969463;Parent=INVTR752;VarType=ShV;DupType=.
ch09	47714858	SNP638476	G	C	.	PASS	END=47714858;ChrB=ch09;StartB=54969437;EndB=54969437;Parent=INVTR752;VarType=ShV;DupType=.
ch09	47714887	SNP638477	T	G	.	PASS	END=47714887;ChrB=ch09;StartB=54969408;EndB=54969408;Parent=INVTR752;VarType=ShV;DupType=.
ch09	47714918	SNP638478	A	C	.	PASS	END=47714918;ChrB=ch09;StartB=54969377;EndB=54969377;Parent=INVTR752;VarType=ShV;DupType=.
ch09	47715022	SNP638479	A	G	.	PASS	END=47715022;ChrB=ch09;StartB=54969273;EndB=54969273;Parent=INVTR752;VarType=ShV;DupType=.
ch09	47715047	SNP638480	T	G	.	PASS	END=47715047;ChrB=ch09;StartB=54969248;EndB=54969248;Parent=INVTR752;VarType=ShV;DupType=.
ch09	47715062	SNP638481	G	A	.	PASS	END=47715062;ChrB=ch09;StartB=54969233;EndB=54969233;Parent=INVTR752;VarType=ShV;DupType=.
ch09	47715075	SNP638482	C	T	.	PASS	END=47715075;ChrB=ch09;StartB=54969220;EndB=54969220;Parent=INVTR752;VarType=ShV;DupType=.
ch09	47715078	SNP638483	A	G	.	PASS	END=47715078;ChrB=ch09;StartB=54969217;EndB=54969217;Parent=INVTR752;VarType=ShV;DupType=.
ch09	47715091	INS638484	T	TG	.	PASS	END=47715091;ChrB=ch09;StartB=54969204;EndB=54969203;Parent=INVTR752;VarType=ShV;DupType=.
ch09	47715118	SNP638485	T	G	.	PASS	END=47715118;ChrB=ch09;StartB=54969176;EndB=54969176;Parent=INVTR752;VarType=ShV;DupType=.
ch09	47715142	SNP638486	G	A	.	PASS	END=47715142;ChrB=ch09;StartB=54969152;EndB=54969152;Parent=INVTR752;VarType=ShV;DupType=.
ch09	47715149	SNP638487	G	A	.	PASS	END=47715149;ChrB=ch09;StartB=54969145;EndB=54969145;Parent=INVTR752;VarType=ShV;DupType=.
ch09	47715183	SNP638488	G	C	.	PASS	END=47715183;ChrB=ch09;StartB=54969111;EndB=54969111;Parent=INVTR752;VarType=ShV;DupType=.
ch09	47715192	INS638489	G	GA	.	PASS	END=47715192;ChrB=ch09;StartB=54969102;EndB=54969101;Parent=INVTR752;VarType=ShV;DupType=.
ch09	47715224	SNP638490	A	G	.	PASS	END=47715224;ChrB=ch09;StartB=54969069;EndB=54969069;Parent=INVTR752;VarType=ShV;DupType=.
ch09	47715272	SNP638491	C	T	.	PASS	END=47715272;ChrB=ch09;StartB=54969021;EndB=54969021;Parent=INVTR752;VarType=ShV;DupType=.
ch09	47715273	SNP638492	T	G	.	PASS	END=47715273;ChrB=ch09;StartB=54969020;EndB=54969020;Parent=INVTR752;VarType=ShV;DupType=.
ch09	47715292	SNP638493	A	C	.	PASS	END=47715292;ChrB=ch09;StartB=54969001;EndB=54969001;Parent=INVTR752;VarType=ShV;DupType=.
ch09	47715328	SNP638494	G	T	.	PASS	END=47715328;ChrB=ch09;StartB=54968965;EndB=54968965;Parent=INVTR752;VarType=ShV;DupType=.
ch09	47715363	SNP638495	T	C	.	PASS	END=47715363;ChrB=ch09;StartB=54968930;EndB=54968930;Parent=INVTR752;VarType=ShV;DupType=.
ch09	47715371	SNP638496	C	T	.	PASS	END=47715371;ChrB=ch09;StartB=54968922;EndB=54968922;Parent=INVTR752;VarType=ShV;DupType=.
ch09	47715431	SNP638497	T	A	.	PASS	END=47715431;ChrB=ch09;StartB=54968862;EndB=54968862;Parent=INVTR752;VarType=ShV;DupType=.
ch09	47715446	SNP638498	G	T	.	PASS	END=47715446;ChrB=ch09;StartB=54968847;EndB=54968847;Parent=INVTR752;VarType=ShV;DupType=.
ch09	47715462	SNP638499	T	A	.	PASS	END=47715462;ChrB=ch09;StartB=54968831;EndB=54968831;Parent=INVTR752;VarType=ShV;DupType=.
ch09	47715466	SNP638500	G	T	.	PASS	END=47715466;ChrB=ch09;StartB=54968827;EndB=54968827;Parent=INVTR752;VarType=ShV;DupType=.
ch09	47715475	SNP638501	A	T	.	PASS	END=47715475;ChrB=ch09;StartB=54968818;EndB=54968818;Parent=INVTR752;VarType=ShV;DupType=.
ch09	47715543	SNP638502	A	T	.	PASS	END=47715543;ChrB=ch09;StartB=54968750;EndB=54968750;Parent=INVTR752;VarType=ShV;DupType=.
ch09	47715544	SNP638503	C	T	.	PASS	END=47715544;ChrB=ch09;StartB=54968749;EndB=54968749;Parent=INVTR752;VarType=ShV;DupType=.
ch09	47715550	SNP638504	C	A	.	PASS	END=47715550;ChrB=ch09;StartB=54968743;EndB=54968743;Parent=INVTR752;VarType=ShV;DupType=.
ch09	47715559	SNP638505	A	C	.	PASS	END=47715559;ChrB=ch09;StartB=54968734;EndB=54968734;Parent=INVTR752;VarType=ShV;DupType=.
ch09	47715566	SNP638506	C	A	.	PASS	END=47715566;ChrB=ch09;StartB=54968727;EndB=54968727;Parent=INVTR752;VarType=ShV;DupType=.
ch09	47715630	SNP638507	A	T	.	PASS	END=47715630;ChrB=ch09;StartB=54968663;EndB=54968663;Parent=INVTR752;VarType=ShV;DupType=.
ch09	47715633	SNP638508	A	C	.	PASS	END=47715633;ChrB=ch09;StartB=54968660;EndB=54968660;Parent=INVTR752;VarType=ShV;DupType=.
ch09	47715685	SNP638509	T	G	.	PASS	END=47715685;ChrB=ch09;StartB=54968608;EndB=54968608;Parent=INVTR752;VarType=ShV;DupType=.
ch09	47715696	SNP638510	G	A	.	PASS	END=47715696;ChrB=ch09;StartB=54968597;EndB=54968597;Parent=INVTR752;VarType=ShV;DupType=.
ch09	47715752	SNP638511	T	C	.	PASS	END=47715752;ChrB=ch09;StartB=54968541;EndB=54968541;Parent=INVTR752;VarType=ShV;DupType=.
ch09	47715785	SNP638512	T	C	.	PASS	END=47715785;ChrB=ch09;StartB=54968508;EndB=54968508;Parent=INVTR752;VarType=ShV;DupType=.
ch09	47715798	SNP638513	T	G	.	PASS	END=47715798;ChrB=ch09;StartB=54968495;EndB=54968495;Parent=INVTR752;VarType=ShV;DupType=.
ch09	47715819	SNP638514	T	A	.	PASS	END=47715819;ChrB=ch09;StartB=54968474;EndB=54968474;Parent=INVTR752;VarType=ShV;DupType=.
ch09	47715823	SNP638515	G	C	.	PASS	END=47715823;ChrB=ch09;StartB=54968470;EndB=54968470;Parent=INVTR752;VarType=ShV;DupType=.
ch09	47715837	SNP638516	C	T	.	PASS	END=47715837;ChrB=ch09;StartB=54968456;EndB=54968456;Parent=INVTR752;VarType=ShV;DupType=.
ch09	47715913	SNP638517	A	G	.	PASS	END=47715913;ChrB=ch09;StartB=54968380;EndB=54968380;Parent=INVTR752;VarType=ShV;DupType=.
ch09	47715942	DEL638518	GT	G	.	PASS	END=47715943;ChrB=ch09;StartB=54968352;EndB=54968352;Parent=INVTR752;VarType=ShV;DupType=.
ch09	47716071	SNP638519	A	T	.	PASS	END=47716071;ChrB=ch09;StartB=54968223;EndB=54968223;Parent=INVTR752;VarType=ShV;DupType=.
ch09	47716083	INS638520	C	CA	.	PASS	END=47716083;ChrB=ch09;StartB=54968211;EndB=54968210;Parent=INVTR752;VarType=ShV;DupType=.
ch09	47716105	SNP638521	C	T	.	PASS	END=47716105;ChrB=ch09;StartB=54968188;EndB=54968188;Parent=INVTR752;VarType=ShV;DupType=.
ch09	47716106	SNP638522	G	A	.	PASS	END=47716106;ChrB=ch09;StartB=54968187;EndB=54968187;Parent=INVTR752;VarType=ShV;DupType=.
ch09	47716111	SNP638523	G	T	.	PASS	END=47716111;ChrB=ch09;StartB=54968182;EndB=54968182;Parent=INVTR752;VarType=ShV;DupType=.
ch09	47716138	SNP638524	A	G	.	PASS	END=47716138;ChrB=ch09;StartB=54968155;EndB=54968155;Parent=INVTR752;VarType=ShV;DupType=.
ch09	47716189	SNP638525	T	A	.	PASS	END=47716189;ChrB=ch09;StartB=54968104;EndB=54968104;Parent=INVTR752;VarType=ShV;DupType=.
ch09	47716254	SNP638526	T	C	.	PASS	END=47716254;ChrB=ch09;StartB=54968039;EndB=54968039;Parent=INVTR752;VarType=ShV;DupType=.
ch09	47716273	SNP638527	A	G	.	PASS	END=47716273;ChrB=ch09;StartB=54968020;EndB=54968020;Parent=INVTR752;VarType=ShV;DupType=.
ch09	47716290	SNP638528	A	G	.	PASS	END=47716290;ChrB=ch09;StartB=54968003;EndB=54968003;Parent=INVTR752;VarType=ShV;DupType=.
ch09	47716298	SNP638529	G	T	.	PASS	END=47716298;ChrB=ch09;StartB=54967995;EndB=54967995;Parent=INVTR752;VarType=ShV;DupType=.
ch09	47716313	SNP638530	C	A	.	PASS	END=47716313;ChrB=ch09;StartB=54967980;EndB=54967980;Parent=INVTR752;VarType=ShV;DupType=.
ch09	47716321	SNP638531	A	T	.	PASS	END=47716321;ChrB=ch09;StartB=54967972;EndB=54967972;Parent=INVTR752;VarType=ShV;DupType=.
ch09	47716323	SNP638532	T	C	.	PASS	END=47716323;ChrB=ch09;StartB=54967970;EndB=54967970;Parent=INVTR752;VarType=ShV;DupType=.
ch09	47716332	SNP638533	C	A	.	PASS	END=47716332;ChrB=ch09;StartB=54967961;EndB=54967961;Parent=INVTR752;VarType=ShV;DupType=.
ch09	47716422	SNP638534	T	A	.	PASS	END=47716422;ChrB=ch09;StartB=54967871;EndB=54967871;Parent=INVTR752;VarType=ShV;DupType=.
ch09	47716455	SNP638535	G	T	.	PASS	END=47716455;ChrB=ch09;StartB=54967838;EndB=54967838;Parent=INVTR752;VarType=ShV;DupType=.
ch09	47716466	SNP638536	C	A	.	PASS	END=47716466;ChrB=ch09;StartB=54967827;EndB=54967827;Parent=INVTR752;VarType=ShV;DupType=.
ch09	47716477	SNP638537	G	T	.	PASS	END=47716477;ChrB=ch09;StartB=54967816;EndB=54967816;Parent=INVTR752;VarType=ShV;DupType=.
ch09	47716492	SNP638538	T	A	.	PASS	END=47716492;ChrB=ch09;StartB=54967801;EndB=54967801;Parent=INVTR752;VarType=ShV;DupType=.
ch09	47716509	SNP638539	A	C	.	PASS	END=47716509;ChrB=ch09;StartB=54967784;EndB=54967784;Parent=INVTR752;VarType=ShV;DupType=.
ch09	47716524	SNP638540	G	A	.	PASS	END=47716524;ChrB=ch09;StartB=54967769;EndB=54967769;Parent=INVTR752;VarType=ShV;DupType=.
ch09	47716531	SNP638541	A	G	.	PASS	END=47716531;ChrB=ch09;StartB=54967762;EndB=54967762;Parent=INVTR752;VarType=ShV;DupType=.
ch09	47716583	SNP638542	C	T	.	PASS	END=47716583;ChrB=ch09;StartB=54967710;EndB=54967710;Parent=INVTR752;VarType=ShV;DupType=.
ch09	47716675	SNP638543	T	C	.	PASS	END=47716675;ChrB=ch09;StartB=54967618;EndB=54967618;Parent=INVTR752;VarType=ShV;DupType=.
ch09	47716686	DEL638544	TA	T	.	PASS	END=47716687;ChrB=ch09;StartB=54967608;EndB=54967608;Parent=INVTR752;VarType=ShV;DupType=.
ch09	47716704	SNP638545	G	T	.	PASS	END=47716704;ChrB=ch09;StartB=54967590;EndB=54967590;Parent=INVTR752;VarType=ShV;DupType=.
ch09	47716739	SNP638546	C	A	.	PASS	END=47716739;ChrB=ch09;StartB=54967555;EndB=54967555;Parent=INVTR752;VarType=ShV;DupType=.
ch09	47716757	SNP638547	A	G	.	PASS	END=47716757;ChrB=ch09;StartB=54967537;EndB=54967537;Parent=INVTR752;VarType=ShV;DupType=.
ch09	47716769	SNP638548	T	C	.	PASS	END=47716769;ChrB=ch09;StartB=54967525;EndB=54967525;Parent=INVTR752;VarType=ShV;DupType=.
ch09	47716770	SNP638549	G	A	.	PASS	END=47716770;ChrB=ch09;StartB=54967524;EndB=54967524;Parent=INVTR752;VarType=ShV;DupType=.
ch09	47716776	SNP638550	C	A	.	PASS	END=47716776;ChrB=ch09;StartB=54967518;EndB=54967518;Parent=INVTR752;VarType=ShV;DupType=.
ch09	47716784	SNP638551	T	G	.	PASS	END=47716784;ChrB=ch09;StartB=54967510;EndB=54967510;Parent=INVTR752;VarType=ShV;DupType=.
ch09	47716785	SNP638552	G	C	.	PASS	END=47716785;ChrB=ch09;StartB=54967509;EndB=54967509;Parent=INVTR752;VarType=ShV;DupType=.
ch09	47716787	SNP638553	A	G	.	PASS	END=47716787;ChrB=ch09;StartB=54967507;EndB=54967507;Parent=INVTR752;VarType=ShV;DupType=.
ch09	47716800	SNP638554	T	C	.	PASS	END=47716800;ChrB=ch09;StartB=54967494;EndB=54967494;Parent=INVTR752;VarType=ShV;DupType=.
ch09	47716802	SNP638555	A	C	.	PASS	END=47716802;ChrB=ch09;StartB=54967492;EndB=54967492;Parent=INVTR752;VarType=ShV;DupType=.
ch09	47716861	SNP638556	A	T	.	PASS	END=47716861;ChrB=ch09;StartB=54967433;EndB=54967433;Parent=INVTR752;VarType=ShV;DupType=.
ch09	47716862	SNP638557	T	C	.	PASS	END=47716862;ChrB=ch09;StartB=54967432;EndB=54967432;Parent=INVTR752;VarType=ShV;DupType=.
ch09	47716867	SNP638558	A	C	.	PASS	END=47716867;ChrB=ch09;StartB=54967427;EndB=54967427;Parent=INVTR752;VarType=ShV;DupType=.
ch09	47716896	SNP638559	A	C	.	PASS	END=47716896;ChrB=ch09;StartB=54967398;EndB=54967398;Parent=INVTR752;VarType=ShV;DupType=.
ch09	47716911	SNP638560	G	A	.	PASS	END=47716911;ChrB=ch09;StartB=54967383;EndB=54967383;Parent=INVTR752;VarType=ShV;DupType=.
ch09	47716983	SNP638561	G	T	.	PASS	END=47716983;ChrB=ch09;StartB=54967311;EndB=54967311;Parent=INVTR752;VarType=ShV;DupType=.
ch09	47716985	SNP638562	G	A	.	PASS	END=47716985;ChrB=ch09;StartB=54967309;EndB=54967309;Parent=INVTR752;VarType=ShV;DupType=.
ch09	47717024	SNP638563	G	C	.	PASS	END=47717024;ChrB=ch09;StartB=54967270;EndB=54967270;Parent=INVTR752;VarType=ShV;DupType=.
ch09	47717032	DEL638564	GGTT	G	.	PASS	END=47717035;ChrB=ch09;StartB=54967263;EndB=54967263;Parent=INVTR752;VarType=ShV;DupType=.
ch09	47717056	SNP638565	A	T	.	PASS	END=47717056;ChrB=ch09;StartB=54967241;EndB=54967241;Parent=INVTR752;VarType=ShV;DupType=.
ch09	47717057	SNP638566	A	T	.	PASS	END=47717057;ChrB=ch09;StartB=54967240;EndB=54967240;Parent=INVTR752;VarType=ShV;DupType=.
ch09	47717067	SNP638567	C	A	.	PASS	END=47717067;ChrB=ch09;StartB=54967230;EndB=54967230;Parent=INVTR752;VarType=ShV;DupType=.
ch09	47717084	SNP638568	A	G	.	PASS	END=47717084;ChrB=ch09;StartB=54967213;EndB=54967213;Parent=INVTR752;VarType=ShV;DupType=.
ch09	47717113	SNP638569	G	A	.	PASS	END=47717113;ChrB=ch09;StartB=54967184;EndB=54967184;Parent=INVTR752;VarType=ShV;DupType=.
ch09	47717119	SNP638570	T	C	.	PASS	END=47717119;ChrB=ch09;StartB=54967178;EndB=54967178;Parent=INVTR752;VarType=ShV;DupType=.
ch09	47717122	SNP638571	C	T	.	PASS	END=47717122;ChrB=ch09;StartB=54967175;EndB=54967175;Parent=INVTR752;VarType=ShV;DupType=.
ch09	47717127	SNP638572	C	T	.	PASS	END=47717127;ChrB=ch09;StartB=54967170;EndB=54967170;Parent=INVTR752;VarType=ShV;DupType=.
ch09	47717140	SNP638573	C	T	.	PASS	END=47717140;ChrB=ch09;StartB=54967157;EndB=54967157;Parent=INVTR752;VarType=ShV;DupType=.
ch09	47717196	SNP638574	G	A	.	PASS	END=47717196;ChrB=ch09;StartB=54967101;EndB=54967101;Parent=INVTR752;VarType=ShV;DupType=.
ch09	47717215	SNP638575	G	A	.	PASS	END=47717215;ChrB=ch09;StartB=54967082;EndB=54967082;Parent=INVTR752;VarType=ShV;DupType=.
ch09	47717227	SNP638576	T	C	.	PASS	END=47717227;ChrB=ch09;StartB=54967070;EndB=54967070;Parent=INVTR752;VarType=ShV;DupType=.
ch09	47717255	SNP638577	C	A	.	PASS	END=47717255;ChrB=ch09;StartB=54967042;EndB=54967042;Parent=INVTR752;VarType=ShV;DupType=.
ch09	47717260	SNP638578	A	G	.	PASS	END=47717260;ChrB=ch09;StartB=54967037;EndB=54967037;Parent=INVTR752;VarType=ShV;DupType=.
ch09	47717281	SNP638579	T	G	.	PASS	END=47717281;ChrB=ch09;StartB=54967016;EndB=54967016;Parent=INVTR752;VarType=ShV;DupType=.
ch09	47717299	SNP638580	T	C	.	PASS	END=47717299;ChrB=ch09;StartB=54966998;EndB=54966998;Parent=INVTR752;VarType=ShV;DupType=.
ch09	47717320	SNP638581	C	G	.	PASS	END=47717320;ChrB=ch09;StartB=54966977;EndB=54966977;Parent=INVTR752;VarType=ShV;DupType=.
ch09	47717360	SNP638582	A	G	.	PASS	END=47717360;ChrB=ch09;StartB=54966937;EndB=54966937;Parent=INVTR752;VarType=ShV;DupType=.
ch09	47717389	SNP638583	G	A	.	PASS	END=47717389;ChrB=ch09;StartB=54966908;EndB=54966908;Parent=INVTR752;VarType=ShV;DupType=.
ch09	47717457	SNP638584	A	T	.	PASS	END=47717457;ChrB=ch09;StartB=54966840;EndB=54966840;Parent=INVTR752;VarType=ShV;DupType=.
ch09	47717467	SNP638585	C	T	.	PASS	END=47717467;ChrB=ch09;StartB=54966830;EndB=54966830;Parent=INVTR752;VarType=ShV;DupType=.
ch09	47717472	SNP638586	C	G	.	PASS	END=47717472;ChrB=ch09;StartB=54966825;EndB=54966825;Parent=INVTR752;VarType=ShV;DupType=.
ch09	47717496	SNP638587	C	A	.	PASS	END=47717496;ChrB=ch09;StartB=54966801;EndB=54966801;Parent=INVTR752;VarType=ShV;DupType=.
ch09	47717502	SNP638588	C	A	.	PASS	END=47717502;ChrB=ch09;StartB=54966795;EndB=54966795;Parent=INVTR752;VarType=ShV;DupType=.
ch09	47717519	SNP638589	C	T	.	PASS	END=47717519;ChrB=ch09;StartB=54966778;EndB=54966778;Parent=INVTR752;VarType=ShV;DupType=.
ch09	47717549	SNP638590	A	T	.	PASS	END=47717549;ChrB=ch09;StartB=54966748;EndB=54966748;Parent=INVTR752;VarType=ShV;DupType=.
ch09	47717556	SNP638591	C	A	.	PASS	END=47717556;ChrB=ch09;StartB=54966741;EndB=54966741;Parent=INVTR752;VarType=ShV;DupType=.
ch09	47717590	SNP638592	T	C	.	PASS	END=47717590;ChrB=ch09;StartB=54966707;EndB=54966707;Parent=INVTR752;VarType=ShV;DupType=.
ch09	47717592	SNP638593	G	A	.	PASS	END=47717592;ChrB=ch09;StartB=54966705;EndB=54966705;Parent=INVTR752;VarType=ShV;DupType=.
ch09	47717593	SNP638594	A	T	.	PASS	END=47717593;ChrB=ch09;StartB=54966704;EndB=54966704;Parent=INVTR752;VarType=ShV;DupType=.
ch09	47717596	SNP638595	C	G	.	PASS	END=47717596;ChrB=ch09;StartB=54966701;EndB=54966701;Parent=INVTR752;VarType=ShV;DupType=.
ch09	47717613	INS638596	T	TC	.	PASS	END=47717613;ChrB=ch09;StartB=54966684;EndB=54966683;Parent=INVTR752;VarType=ShV;DupType=.
ch09	47717614	SNP638597	T	A	.	PASS	END=47717614;ChrB=ch09;StartB=54966682;EndB=54966682;Parent=INVTR752;VarType=ShV;DupType=.
ch09	47717645	SNP638598	G	A	.	PASS	END=47717645;ChrB=ch09;StartB=54966651;EndB=54966651;Parent=INVTR752;VarType=ShV;DupType=.
ch09	47717667	SNP638599	C	T	.	PASS	END=47717667;ChrB=ch09;StartB=54966629;EndB=54966629;Parent=INVTR752;VarType=ShV;DupType=.
ch09	47717719	SNP638600	A	C	.	PASS	END=47717719;ChrB=ch09;StartB=54966577;EndB=54966577;Parent=INVTR752;VarType=ShV;DupType=.
ch09	47717732	SNP638601	T	C	.	PASS	END=47717732;ChrB=ch09;StartB=54966564;EndB=54966564;Parent=INVTR752;VarType=ShV;DupType=.
ch09	47717799	SNP638602	A	G	.	PASS	END=47717799;ChrB=ch09;StartB=54966497;EndB=54966497;Parent=INVTR752;VarType=ShV;DupType=.
ch09	47717805	SNP638603	T	C	.	PASS	END=47717805;ChrB=ch09;StartB=54966491;EndB=54966491;Parent=INVTR752;VarType=ShV;DupType=.
ch09	47717815	SNP638604	G	A	.	PASS	END=47717815;ChrB=ch09;StartB=54966481;EndB=54966481;Parent=INVTR752;VarType=ShV;DupType=.
ch09	47717838	SNP638605	G	T	.	PASS	END=47717838;ChrB=ch09;StartB=54966458;EndB=54966458;Parent=INVTR752;VarType=ShV;DupType=.
ch09	47717848	SNP638606	A	G	.	PASS	END=47717848;ChrB=ch09;StartB=54966448;EndB=54966448;Parent=INVTR752;VarType=ShV;DupType=.
ch09	47717849	SNP638607	G	A	.	PASS	END=47717849;ChrB=ch09;StartB=54966447;EndB=54966447;Parent=INVTR752;VarType=ShV;DupType=.
ch09	47717854	SNP638608	T	G	.	PASS	END=47717854;ChrB=ch09;StartB=54966442;EndB=54966442;Parent=INVTR752;VarType=ShV;DupType=.
ch09	47717862	SNP638609	A	C	.	PASS	END=47717862;ChrB=ch09;StartB=54966434;EndB=54966434;Parent=INVTR752;VarType=ShV;DupType=.
ch09	47717883	SNP638610	T	G	.	PASS	END=47717883;ChrB=ch09;StartB=54966413;EndB=54966413;Parent=INVTR752;VarType=ShV;DupType=.
ch09	47717894	SNP638611	A	C	.	PASS	END=47717894;ChrB=ch09;StartB=54966402;EndB=54966402;Parent=INVTR752;VarType=ShV;DupType=.
ch09	47717919	SNP638612	T	A	.	PASS	END=47717919;ChrB=ch09;StartB=54966377;EndB=54966377;Parent=INVTR752;VarType=ShV;DupType=.
ch09	47717927	SNP638613	A	C	.	PASS	END=47717927;ChrB=ch09;StartB=54966369;EndB=54966369;Parent=INVTR752;VarType=ShV;DupType=.
ch09	47717997	SNP638614	G	T	.	PASS	END=47717997;ChrB=ch09;StartB=54966299;EndB=54966299;Parent=INVTR752;VarType=ShV;DupType=.
ch09	47718020	SNP638615	G	A	.	PASS	END=47718020;ChrB=ch09;StartB=54966276;EndB=54966276;Parent=INVTR752;VarType=ShV;DupType=.
ch09	47718034	SNP638616	A	T	.	PASS	END=47718034;ChrB=ch09;StartB=54966262;EndB=54966262;Parent=INVTR752;VarType=ShV;DupType=.
ch09	47718037	SNP638617	C	A	.	PASS	END=47718037;ChrB=ch09;StartB=54966259;EndB=54966259;Parent=INVTR752;VarType=ShV;DupType=.
ch09	47718053	SNP638618	A	T	.	PASS	END=47718053;ChrB=ch09;StartB=54966243;EndB=54966243;Parent=INVTR752;VarType=ShV;DupType=.
ch09	47718065	SNP638619	G	T	.	PASS	END=47718065;ChrB=ch09;StartB=54966231;EndB=54966231;Parent=INVTR752;VarType=ShV;DupType=.
ch09	47718087	SNP638620	G	T	.	PASS	END=47718087;ChrB=ch09;StartB=54966209;EndB=54966209;Parent=INVTR752;VarType=ShV;DupType=.
ch09	47718093	SNP638621	T	A	.	PASS	END=47718093;ChrB=ch09;StartB=54966203;EndB=54966203;Parent=INVTR752;VarType=ShV;DupType=.
ch09	47718113	SNP638622	A	C	.	PASS	END=47718113;ChrB=ch09;StartB=54966183;EndB=54966183;Parent=INVTR752;VarType=ShV;DupType=.
ch09	47718114	SNP638623	A	G	.	PASS	END=47718114;ChrB=ch09;StartB=54966182;EndB=54966182;Parent=INVTR752;VarType=ShV;DupType=.
ch09	47718148	SNP638624	A	G	.	PASS	END=47718148;ChrB=ch09;StartB=54966148;EndB=54966148;Parent=INVTR752;VarType=ShV;DupType=.
ch09	47718196	SNP638625	G	A	.	PASS	END=47718196;ChrB=ch09;StartB=54966100;EndB=54966100;Parent=INVTR752;VarType=ShV;DupType=.
ch09	47718202	SNP638626	G	A	.	PASS	END=47718202;ChrB=ch09;StartB=54966094;EndB=54966094;Parent=INVTR752;VarType=ShV;DupType=.
ch09	47718215	SNP638627	G	A	.	PASS	END=47718215;ChrB=ch09;StartB=54966081;EndB=54966081;Parent=INVTR752;VarType=ShV;DupType=.
ch09	47718260	SNP638628	A	G	.	PASS	END=47718260;ChrB=ch09;StartB=54966036;EndB=54966036;Parent=INVTR752;VarType=ShV;DupType=.
ch09	47718266	SNP638629	G	A	.	PASS	END=47718266;ChrB=ch09;StartB=54966030;EndB=54966030;Parent=INVTR752;VarType=ShV;DupType=.
ch09	47718282	INS638630	A	AT	.	PASS	END=47718282;ChrB=ch09;StartB=54966014;EndB=54966013;Parent=INVTR752;VarType=ShV;DupType=.
ch09	47718285	SNP638631	C	T	.	PASS	END=47718285;ChrB=ch09;StartB=54966010;EndB=54966010;Parent=INVTR752;VarType=ShV;DupType=.
ch09	47718320	SNP638632	A	G	.	PASS	END=47718320;ChrB=ch09;StartB=54965975;EndB=54965975;Parent=INVTR752;VarType=ShV;DupType=.
ch09	47718329	SNP638633	C	T	.	PASS	END=47718329;ChrB=ch09;StartB=54965966;EndB=54965966;Parent=INVTR752;VarType=ShV;DupType=.
ch09	47718369	DEL638634	TTTGA	T	.	PASS	END=47718373;ChrB=ch09;StartB=54965927;EndB=54965927;Parent=INVTR752;VarType=ShV;DupType=.
ch09	47718393	SNP638635	T	C	.	PASS	END=47718393;ChrB=ch09;StartB=54965906;EndB=54965906;Parent=INVTR752;VarType=ShV;DupType=.
ch09	47718401	SNP638636	T	C	.	PASS	END=47718401;ChrB=ch09;StartB=54965898;EndB=54965898;Parent=INVTR752;VarType=ShV;DupType=.
ch09	47718411	SNP638637	T	C	.	PASS	END=47718411;ChrB=ch09;StartB=54965888;EndB=54965888;Parent=INVTR752;VarType=ShV;DupType=.
ch09	47718412	SNP638638	C	T	.	PASS	END=47718412;ChrB=ch09;StartB=54965887;EndB=54965887;Parent=INVTR752;VarType=ShV;DupType=.
ch09	47718425	SNP638639	C	T	.	PASS	END=47718425;ChrB=ch09;StartB=54965874;EndB=54965874;Parent=INVTR752;VarType=ShV;DupType=.
ch09	47718453	SNP638640	G	T	.	PASS	END=47718453;ChrB=ch09;StartB=54965846;EndB=54965846;Parent=INVTR752;VarType=ShV;DupType=.
ch09	47718460	SNP638641	C	T	.	PASS	END=47718460;ChrB=ch09;StartB=54965839;EndB=54965839;Parent=INVTR752;VarType=ShV;DupType=.
ch09	47718480	SNP638642	T	G	.	PASS	END=47718480;ChrB=ch09;StartB=54965819;EndB=54965819;Parent=INVTR752;VarType=ShV;DupType=.
ch09	47718485	SNP638643	C	G	.	PASS	END=47718485;ChrB=ch09;StartB=54965814;EndB=54965814;Parent=INVTR752;VarType=ShV;DupType=.
ch09	47718500	SNP638644	C	A	.	PASS	END=47718500;ChrB=ch09;StartB=54965799;EndB=54965799;Parent=INVTR752;VarType=ShV;DupType=.
ch09	47718512	SNP638645	A	C	.	PASS	END=47718512;ChrB=ch09;StartB=54965787;EndB=54965787;Parent=INVTR752;VarType=ShV;DupType=.
ch09	47718518	SNP638646	T	G	.	PASS	END=47718518;ChrB=ch09;StartB=54965781;EndB=54965781;Parent=INVTR752;VarType=ShV;DupType=.
ch09	47718541	SNP638647	G	A	.	PASS	END=47718541;ChrB=ch09;StartB=54965758;EndB=54965758;Parent=INVTR752;VarType=ShV;DupType=.
ch09	47718547	SNP638648	A	G	.	PASS	END=47718547;ChrB=ch09;StartB=54965752;EndB=54965752;Parent=INVTR752;VarType=ShV;DupType=.
ch09	47718554	SNP638649	G	A	.	PASS	END=47718554;ChrB=ch09;StartB=54965745;EndB=54965745;Parent=INVTR752;VarType=ShV;DupType=.
ch09	47718560	SNP638650	T	C	.	PASS	END=47718560;ChrB=ch09;StartB=54965739;EndB=54965739;Parent=INVTR752;VarType=ShV;DupType=.
ch09	47718587	SNP638651	T	A	.	PASS	END=47718587;ChrB=ch09;StartB=54965712;EndB=54965712;Parent=INVTR752;VarType=ShV;DupType=.
ch09	47718616	SNP638652	G	C	.	PASS	END=47718616;ChrB=ch09;StartB=54965683;EndB=54965683;Parent=INVTR752;VarType=ShV;DupType=.
ch09	47718641	SNP638653	A	T	.	PASS	END=47718641;ChrB=ch09;StartB=54965658;EndB=54965658;Parent=INVTR752;VarType=ShV;DupType=.
ch09	47718643	SNP638654	T	C	.	PASS	END=47718643;ChrB=ch09;StartB=54965656;EndB=54965656;Parent=INVTR752;VarType=ShV;DupType=.
ch09	47718662	DEL638655	TCCCCC	T	.	PASS	END=47718667;ChrB=ch09;StartB=54965638;EndB=54965638;Parent=INVTR752;VarType=ShV;DupType=.
ch09	47718674	SNP638656	T	A	.	PASS	END=47718674;ChrB=ch09;StartB=54965630;EndB=54965630;Parent=INVTR752;VarType=ShV;DupType=.
ch09	47718709	SNP638657	T	A	.	PASS	END=47718709;ChrB=ch09;StartB=54965595;EndB=54965595;Parent=INVTR752;VarType=ShV;DupType=.
ch09	47718713	SNP638658	C	T	.	PASS	END=47718713;ChrB=ch09;StartB=54965591;EndB=54965591;Parent=INVTR752;VarType=ShV;DupType=.
ch09	47718732	SNP638659	T	G	.	PASS	END=47718732;ChrB=ch09;StartB=54965572;EndB=54965572;Parent=INVTR752;VarType=ShV;DupType=.
ch09	47718841	SNP638660	T	G	.	PASS	END=47718841;ChrB=ch09;StartB=54965463;EndB=54965463;Parent=INVTR752;VarType=ShV;DupType=.
ch09	47718888	SNP638661	A	G	.	PASS	END=47718888;ChrB=ch09;StartB=54965416;EndB=54965416;Parent=INVTR752;VarType=ShV;DupType=.
ch09	47718914	SNP638662	A	G	.	PASS	END=47718914;ChrB=ch09;StartB=54965390;EndB=54965390;Parent=INVTR752;VarType=ShV;DupType=.
ch09	47718920	SNP638663	A	G	.	PASS	END=47718920;ChrB=ch09;StartB=54965384;EndB=54965384;Parent=INVTR752;VarType=ShV;DupType=.
ch09	47718922	SNP638664	G	C	.	PASS	END=47718922;ChrB=ch09;StartB=54965382;EndB=54965382;Parent=INVTR752;VarType=ShV;DupType=.
ch09	47718955	DEL638665	TA	T	.	PASS	END=47718956;ChrB=ch09;StartB=54965350;EndB=54965350;Parent=INVTR752;VarType=ShV;DupType=.
ch09	47718987	SNP638666	A	G	.	PASS	END=47718987;ChrB=ch09;StartB=54965318;EndB=54965318;Parent=INVTR752;VarType=ShV;DupType=.
ch09	47718988	SNP638667	A	C	.	PASS	END=47718988;ChrB=ch09;StartB=54965317;EndB=54965317;Parent=INVTR752;VarType=ShV;DupType=.
ch09	47719048	SNP638668	T	C	.	PASS	END=47719048;ChrB=ch09;StartB=54965257;EndB=54965257;Parent=INVTR752;VarType=ShV;DupType=.
ch09	47719054	SNP638669	A	C	.	PASS	END=47719054;ChrB=ch09;StartB=54965251;EndB=54965251;Parent=INVTR752;VarType=ShV;DupType=.
ch09	47719081	SNP638670	T	G	.	PASS	END=47719081;ChrB=ch09;StartB=54965224;EndB=54965224;Parent=INVTR752;VarType=ShV;DupType=.
ch09	47719092	SNP638671	A	G	.	PASS	END=47719092;ChrB=ch09;StartB=54965213;EndB=54965213;Parent=INVTR752;VarType=ShV;DupType=.
ch09	47719093	SNP638672	A	G	.	PASS	END=47719093;ChrB=ch09;StartB=54965212;EndB=54965212;Parent=INVTR752;VarType=ShV;DupType=.
ch09	47719098	SNP638673	T	C	.	PASS	END=47719098;ChrB=ch09;StartB=54965207;EndB=54965207;Parent=INVTR752;VarType=ShV;DupType=.
ch09	47719122	SNP638674	C	A	.	PASS	END=47719122;ChrB=ch09;StartB=54965183;EndB=54965183;Parent=INVTR752;VarType=ShV;DupType=.
ch09	47719135	SNP638675	A	G	.	PASS	END=47719135;ChrB=ch09;StartB=54965170;EndB=54965170;Parent=INVTR752;VarType=ShV;DupType=.
ch09	47719143	SNP638676	A	T	.	PASS	END=47719143;ChrB=ch09;StartB=54965162;EndB=54965162;Parent=INVTR752;VarType=ShV;DupType=.
ch09	47719144	SNP638677	C	A	.	PASS	END=47719144;ChrB=ch09;StartB=54965161;EndB=54965161;Parent=INVTR752;VarType=ShV;DupType=.
ch09	47719159	INS638678	G	GA	.	PASS	END=47719159;ChrB=ch09;StartB=54965146;EndB=54965145;Parent=INVTR752;VarType=ShV;DupType=.
ch09	47719184	INS638679	C	CA	.	PASS	END=47719184;ChrB=ch09;StartB=54965120;EndB=54965119;Parent=INVTR752;VarType=ShV;DupType=.
ch09	47719196	SNP638680	C	T	.	PASS	END=47719196;ChrB=ch09;StartB=54965107;EndB=54965107;Parent=INVTR752;VarType=ShV;DupType=.
ch09	47719230	SNP638681	G	A	.	PASS	END=47719230;ChrB=ch09;StartB=54965073;EndB=54965073;Parent=INVTR752;VarType=ShV;DupType=.
ch09	47719251	SNP638682	T	C	.	PASS	END=47719251;ChrB=ch09;StartB=54965052;EndB=54965052;Parent=INVTR752;VarType=ShV;DupType=.
ch09	47719275	SNP638683	C	A	.	PASS	END=47719275;ChrB=ch09;StartB=54965028;EndB=54965028;Parent=INVTR752;VarType=ShV;DupType=.
ch09	47719281	SNP638684	C	A	.	PASS	END=47719281;ChrB=ch09;StartB=54965022;EndB=54965022;Parent=INVTR752;VarType=ShV;DupType=.
ch09	47719296	SNP638685	T	G	.	PASS	END=47719296;ChrB=ch09;StartB=54965007;EndB=54965007;Parent=INVTR752;VarType=ShV;DupType=.
ch09	47719302	SNP638686	T	C	.	PASS	END=47719302;ChrB=ch09;StartB=54965001;EndB=54965001;Parent=INVTR752;VarType=ShV;DupType=.
ch09	47719304	SNP638687	G	C	.	PASS	END=47719304;ChrB=ch09;StartB=54964999;EndB=54964999;Parent=INVTR752;VarType=ShV;DupType=.
ch09	47719305	SNP638688	T	C	.	PASS	END=47719305;ChrB=ch09;StartB=54964998;EndB=54964998;Parent=INVTR752;VarType=ShV;DupType=.
ch09	47719306	SNP638689	C	G	.	PASS	END=47719306;ChrB=ch09;StartB=54964997;EndB=54964997;Parent=INVTR752;VarType=ShV;DupType=.
ch09	47719311	SNP638690	A	G	.	PASS	END=47719311;ChrB=ch09;StartB=54964992;EndB=54964992;Parent=INVTR752;VarType=ShV;DupType=.
ch09	47719313	SNP638691	C	T	.	PASS	END=47719313;ChrB=ch09;StartB=54964990;EndB=54964990;Parent=INVTR752;VarType=ShV;DupType=.
ch09	47719327	SNP638692	G	A	.	PASS	END=47719327;ChrB=ch09;StartB=54964976;EndB=54964976;Parent=INVTR752;VarType=ShV;DupType=.
ch09	47719332	SNP638693	C	G	.	PASS	END=47719332;ChrB=ch09;StartB=54964971;EndB=54964971;Parent=INVTR752;VarType=ShV;DupType=.
ch09	47719359	SNP638694	G	T	.	PASS	END=47719359;ChrB=ch09;StartB=54964944;EndB=54964944;Parent=INVTR752;VarType=ShV;DupType=.
ch09	47719374	SNP638695	T	C	.	PASS	END=47719374;ChrB=ch09;StartB=54964929;EndB=54964929;Parent=INVTR752;VarType=ShV;DupType=.
ch09	47719384	SNP638696	T	C	.	PASS	END=47719384;ChrB=ch09;StartB=54964919;EndB=54964919;Parent=INVTR752;VarType=ShV;DupType=.
ch09	47719388	SNP638697	G	A	.	PASS	END=47719388;ChrB=ch09;StartB=54964915;EndB=54964915;Parent=INVTR752;VarType=ShV;DupType=.
ch09	47719427	SNP638698	T	C	.	PASS	END=47719427;ChrB=ch09;StartB=54964876;EndB=54964876;Parent=INVTR752;VarType=ShV;DupType=.
ch09	47719479	SNP638699	G	A	.	PASS	END=47719479;ChrB=ch09;StartB=54964824;EndB=54964824;Parent=INVTR752;VarType=ShV;DupType=.
ch09	47719489	SNP638700	G	A	.	PASS	END=47719489;ChrB=ch09;StartB=54964814;EndB=54964814;Parent=INVTR752;VarType=ShV;DupType=.
ch09	47719518	SNP638701	T	G	.	PASS	END=47719518;ChrB=ch09;StartB=54964785;EndB=54964785;Parent=INVTR752;VarType=ShV;DupType=.
ch09	47719531	SNP638702	C	T	.	PASS	END=47719531;ChrB=ch09;StartB=54964772;EndB=54964772;Parent=INVTR752;VarType=ShV;DupType=.
ch09	47719557	INS638703	A	AT	.	PASS	END=47719557;ChrB=ch09;StartB=54964746;EndB=54964745;Parent=INVTR752;VarType=ShV;DupType=.
ch09	47719580	SNP638704	A	G	.	PASS	END=47719580;ChrB=ch09;StartB=54964722;EndB=54964722;Parent=INVTR752;VarType=ShV;DupType=.
ch09	47719581	SNP638705	A	G	.	PASS	END=47719581;ChrB=ch09;StartB=54964721;EndB=54964721;Parent=INVTR752;VarType=ShV;DupType=.
ch09	47719584	SNP638706	C	A	.	PASS	END=47719584;ChrB=ch09;StartB=54964718;EndB=54964718;Parent=INVTR752;VarType=ShV;DupType=.
ch09	47719614	SNP638707	G	A	.	PASS	END=47719614;ChrB=ch09;StartB=54964688;EndB=54964688;Parent=INVTR752;VarType=ShV;DupType=.
ch09	47719616	SNP638708	G	A	.	PASS	END=47719616;ChrB=ch09;StartB=54964686;EndB=54964686;Parent=INVTR752;VarType=ShV;DupType=.
ch09	47719653	SNP638709	T	C	.	PASS	END=47719653;ChrB=ch09;StartB=54964649;EndB=54964649;Parent=INVTR752;VarType=ShV;DupType=.
ch09	47719662	SNP638710	T	C	.	PASS	END=47719662;ChrB=ch09;StartB=54964640;EndB=54964640;Parent=INVTR752;VarType=ShV;DupType=.
ch09	47719664	SNP638711	A	G	.	PASS	END=47719664;ChrB=ch09;StartB=54964638;EndB=54964638;Parent=INVTR752;VarType=ShV;DupType=.
ch09	47719690	SNP638712	G	C	.	PASS	END=47719690;ChrB=ch09;StartB=54964612;EndB=54964612;Parent=INVTR752;VarType=ShV;DupType=.
ch09	47719697	SNP638713	C	T	.	PASS	END=47719697;ChrB=ch09;StartB=54964605;EndB=54964605;Parent=INVTR752;VarType=ShV;DupType=.
ch09	47719698	SNP638714	C	A	.	PASS	END=47719698;ChrB=ch09;StartB=54964604;EndB=54964604;Parent=INVTR752;VarType=ShV;DupType=.
ch09	47719714	SNP638715	C	T	.	PASS	END=47719714;ChrB=ch09;StartB=54964588;EndB=54964588;Parent=INVTR752;VarType=ShV;DupType=.
ch09	47719738	SNP638716	C	A	.	PASS	END=47719738;ChrB=ch09;StartB=54964564;EndB=54964564;Parent=INVTR752;VarType=ShV;DupType=.
ch09	47719748	SNP638717	C	T	.	PASS	END=47719748;ChrB=ch09;StartB=54964554;EndB=54964554;Parent=INVTR752;VarType=ShV;DupType=.
ch09	47719754	SNP638718	T	A	.	PASS	END=47719754;ChrB=ch09;StartB=54964548;EndB=54964548;Parent=INVTR752;VarType=ShV;DupType=.
ch09	47719768	SNP638719	C	T	.	PASS	END=47719768;ChrB=ch09;StartB=54964534;EndB=54964534;Parent=INVTR752;VarType=ShV;DupType=.
ch09	47719781	SNP638720	A	G	.	PASS	END=47719781;ChrB=ch09;StartB=54964521;EndB=54964521;Parent=INVTR752;VarType=ShV;DupType=.
ch09	47719786	SNP638721	C	A	.	PASS	END=47719786;ChrB=ch09;StartB=54964516;EndB=54964516;Parent=INVTR752;VarType=ShV;DupType=.
ch09	47719807	SNP638722	C	A	.	PASS	END=47719807;ChrB=ch09;StartB=54964495;EndB=54964495;Parent=INVTR752;VarType=ShV;DupType=.
ch09	47719832	HDR1982	N	<HDR>	.	PASS	END=47727299;ChrB=ch09;StartB=54964470;EndB=54948143;Parent=INVTR752;VarType=ShV;DupType=.
ch09	47727300	INVTRAL3192	N	<INVTRAL>	.	PASS	END=47730734;ChrB=ch09;StartB=54948142;EndB=54944699;Parent=INVTR752;VarType=.;DupType=.
ch09	47727300	INVTRAL3201	N	<INVTRAL>	.	PASS	END=47730734;ChrB=ch09;StartB=54948142;EndB=54944699;Parent=INVTR753;VarType=.;DupType=.
ch09	47727300	INVTR753	N	<INVTR>	.	PASS	END=47831130;ChrB=ch09;StartB=54839198;EndB=54948142;Parent=.;VarType=SR;DupType=-
ch09	47727327	SNP638723	A	G	.	PASS	END=47727327;ChrB=ch09;StartB=54948115;EndB=54948115;Parent=INVTR752;VarType=ShV;DupType=.
ch09	47727327	SNP640456	A	G	.	PASS	END=47727327;ChrB=ch09;StartB=54948115;EndB=54948115;Parent=INVTR753;VarType=ShV;DupType=.
ch09	47727350	DEL638724	CA	C	.	PASS	END=47727351;ChrB=ch09;StartB=54948093;EndB=54948093;Parent=INVTR752;VarType=ShV;DupType=.
ch09	47727350	DEL640457	CA	C	.	PASS	END=47727351;ChrB=ch09;StartB=54948093;EndB=54948093;Parent=INVTR753;VarType=ShV;DupType=.
ch09	47727354	DEL638725	CCA	C	.	PASS	END=47727356;ChrB=ch09;StartB=54948090;EndB=54948090;Parent=INVTR752;VarType=ShV;DupType=.
ch09	47727354	DEL640458	CCA	C	.	PASS	END=47727356;ChrB=ch09;StartB=54948090;EndB=54948090;Parent=INVTR753;VarType=ShV;DupType=.
ch09	47727380	SNP638726	A	T	.	PASS	END=47727380;ChrB=ch09;StartB=54948065;EndB=54948065;Parent=INVTR752;VarType=ShV;DupType=.
ch09	47727380	SNP640459	A	T	.	PASS	END=47727380;ChrB=ch09;StartB=54948065;EndB=54948065;Parent=INVTR753;VarType=ShV;DupType=.
ch09	47727382	SNP638727	G	C	.	PASS	END=47727382;ChrB=ch09;StartB=54948063;EndB=54948063;Parent=INVTR752;VarType=ShV;DupType=.
ch09	47727382	SNP640460	G	C	.	PASS	END=47727382;ChrB=ch09;StartB=54948063;EndB=54948063;Parent=INVTR753;VarType=ShV;DupType=.
ch09	47727406	SNP638728	T	C	.	PASS	END=47727406;ChrB=ch09;StartB=54948039;EndB=54948039;Parent=INVTR752;VarType=ShV;DupType=.
ch09	47727406	SNP640461	T	C	.	PASS	END=47727406;ChrB=ch09;StartB=54948039;EndB=54948039;Parent=INVTR753;VarType=ShV;DupType=.
ch09	47727416	SNP638729	G	T	.	PASS	END=47727416;ChrB=ch09;StartB=54948029;EndB=54948029;Parent=INVTR752;VarType=ShV;DupType=.
ch09	47727416	SNP640462	G	T	.	PASS	END=47727416;ChrB=ch09;StartB=54948029;EndB=54948029;Parent=INVTR753;VarType=ShV;DupType=.
ch09	47727421	SNP638730	A	G	.	PASS	END=47727421;ChrB=ch09;StartB=54948024;EndB=54948024;Parent=INVTR752;VarType=ShV;DupType=.
ch09	47727421	SNP640463	A	G	.	PASS	END=47727421;ChrB=ch09;StartB=54948024;EndB=54948024;Parent=INVTR753;VarType=ShV;DupType=.
ch09	47727427	SNP638731	G	C	.	PASS	END=47727427;ChrB=ch09;StartB=54948018;EndB=54948018;Parent=INVTR752;VarType=ShV;DupType=.
ch09	47727427	SNP640464	G	C	.	PASS	END=47727427;ChrB=ch09;StartB=54948018;EndB=54948018;Parent=INVTR753;VarType=ShV;DupType=.
ch09	47727447	SNP638732	C	A	.	PASS	END=47727447;ChrB=ch09;StartB=54947998;EndB=54947998;Parent=INVTR752;VarType=ShV;DupType=.
ch09	47727447	SNP640465	C	A	.	PASS	END=47727447;ChrB=ch09;StartB=54947998;EndB=54947998;Parent=INVTR753;VarType=ShV;DupType=.
ch09	47727464	SNP638733	A	T	.	PASS	END=47727464;ChrB=ch09;StartB=54947981;EndB=54947981;Parent=INVTR752;VarType=ShV;DupType=.
ch09	47727464	SNP640466	A	T	.	PASS	END=47727464;ChrB=ch09;StartB=54947981;EndB=54947981;Parent=INVTR753;VarType=ShV;DupType=.
ch09	47727475	SNP638734	T	A	.	PASS	END=47727475;ChrB=ch09;StartB=54947970;EndB=54947970;Parent=INVTR752;VarType=ShV;DupType=.
ch09	47727475	SNP640467	T	A	.	PASS	END=47727475;ChrB=ch09;StartB=54947970;EndB=54947970;Parent=INVTR753;VarType=ShV;DupType=.
ch09	47727494	SNP638735	A	G	.	PASS	END=47727494;ChrB=ch09;StartB=54947951;EndB=54947951;Parent=INVTR752;VarType=ShV;DupType=.
ch09	47727494	SNP640468	A	G	.	PASS	END=47727494;ChrB=ch09;StartB=54947951;EndB=54947951;Parent=INVTR753;VarType=ShV;DupType=.
ch09	47727547	SNP638736	A	G	.	PASS	END=47727547;ChrB=ch09;StartB=54947898;EndB=54947898;Parent=INVTR752;VarType=ShV;DupType=.
ch09	47727547	SNP640469	A	G	.	PASS	END=47727547;ChrB=ch09;StartB=54947898;EndB=54947898;Parent=INVTR753;VarType=ShV;DupType=.
ch09	47727589	SNP638737	G	T	.	PASS	END=47727589;ChrB=ch09;StartB=54947856;EndB=54947856;Parent=INVTR752;VarType=ShV;DupType=.
ch09	47727589	SNP640470	G	T	.	PASS	END=47727589;ChrB=ch09;StartB=54947856;EndB=54947856;Parent=INVTR753;VarType=ShV;DupType=.
ch09	47727602	INS638738	T	TT	.	PASS	END=47727602;ChrB=ch09;StartB=54947843;EndB=54947842;Parent=INVTR752;VarType=ShV;DupType=.
ch09	47727602	INS638739	T	TT	.	PASS	END=47727602;ChrB=ch09;StartB=54947842;EndB=54947841;Parent=INVTR752;VarType=ShV;DupType=.
ch09	47727602	INS638740	T	TG	.	PASS	END=47727602;ChrB=ch09;StartB=54947841;EndB=54947840;Parent=INVTR752;VarType=ShV;DupType=.
ch09	47727602	INS640471	T	TT	.	PASS	END=47727602;ChrB=ch09;StartB=54947843;EndB=54947842;Parent=INVTR753;VarType=ShV;DupType=.
ch09	47727602	INS640472	T	TT	.	PASS	END=47727602;ChrB=ch09;StartB=54947842;EndB=54947841;Parent=INVTR753;VarType=ShV;DupType=.
ch09	47727602	INS640473	T	TG	.	PASS	END=47727602;ChrB=ch09;StartB=54947841;EndB=54947840;Parent=INVTR753;VarType=ShV;DupType=.
ch09	47727615	SNP638741	C	T	.	PASS	END=47727615;ChrB=ch09;StartB=54947827;EndB=54947827;Parent=INVTR752;VarType=ShV;DupType=.
ch09	47727615	SNP640474	C	T	.	PASS	END=47727615;ChrB=ch09;StartB=54947827;EndB=54947827;Parent=INVTR753;VarType=ShV;DupType=.
ch09	47727634	SNP638742	C	T	.	PASS	END=47727634;ChrB=ch09;StartB=54947808;EndB=54947808;Parent=INVTR752;VarType=ShV;DupType=.
ch09	47727634	SNP640475	C	T	.	PASS	END=47727634;ChrB=ch09;StartB=54947808;EndB=54947808;Parent=INVTR753;VarType=ShV;DupType=.
ch09	47727647	SNP638743	T	C	.	PASS	END=47727647;ChrB=ch09;StartB=54947795;EndB=54947795;Parent=INVTR752;VarType=ShV;DupType=.
ch09	47727647	SNP640476	T	C	.	PASS	END=47727647;ChrB=ch09;StartB=54947795;EndB=54947795;Parent=INVTR753;VarType=ShV;DupType=.
ch09	47727654	SNP638744	A	C	.	PASS	END=47727654;ChrB=ch09;StartB=54947788;EndB=54947788;Parent=INVTR752;VarType=ShV;DupType=.
ch09	47727654	SNP640477	A	C	.	PASS	END=47727654;ChrB=ch09;StartB=54947788;EndB=54947788;Parent=INVTR753;VarType=ShV;DupType=.
ch09	47727664	SNP638745	A	G	.	PASS	END=47727664;ChrB=ch09;StartB=54947778;EndB=54947778;Parent=INVTR752;VarType=ShV;DupType=.
ch09	47727664	SNP640478	A	G	.	PASS	END=47727664;ChrB=ch09;StartB=54947778;EndB=54947778;Parent=INVTR753;VarType=ShV;DupType=.
ch09	47727666	SNP638746	C	T	.	PASS	END=47727666;ChrB=ch09;StartB=54947776;EndB=54947776;Parent=INVTR752;VarType=ShV;DupType=.
ch09	47727666	SNP640479	C	T	.	PASS	END=47727666;ChrB=ch09;StartB=54947776;EndB=54947776;Parent=INVTR753;VarType=ShV;DupType=.
ch09	47727681	SNP638747	T	C	.	PASS	END=47727681;ChrB=ch09;StartB=54947761;EndB=54947761;Parent=INVTR752;VarType=ShV;DupType=.
ch09	47727681	SNP640480	T	C	.	PASS	END=47727681;ChrB=ch09;StartB=54947761;EndB=54947761;Parent=INVTR753;VarType=ShV;DupType=.
ch09	47727682	SNP638748	G	A	.	PASS	END=47727682;ChrB=ch09;StartB=54947760;EndB=54947760;Parent=INVTR752;VarType=ShV;DupType=.
ch09	47727682	SNP640481	G	A	.	PASS	END=47727682;ChrB=ch09;StartB=54947760;EndB=54947760;Parent=INVTR753;VarType=ShV;DupType=.
ch09	47727700	SNP638749	G	A	.	PASS	END=47727700;ChrB=ch09;StartB=54947742;EndB=54947742;Parent=INVTR752;VarType=ShV;DupType=.
ch09	47727700	SNP640482	G	A	.	PASS	END=47727700;ChrB=ch09;StartB=54947742;EndB=54947742;Parent=INVTR753;VarType=ShV;DupType=.
ch09	47727709	SNP638750	C	T	.	PASS	END=47727709;ChrB=ch09;StartB=54947733;EndB=54947733;Parent=INVTR752;VarType=ShV;DupType=.
ch09	47727709	SNP640483	C	T	.	PASS	END=47727709;ChrB=ch09;StartB=54947733;EndB=54947733;Parent=INVTR753;VarType=ShV;DupType=.
ch09	47727720	SNP638751	C	G	.	PASS	END=47727720;ChrB=ch09;StartB=54947722;EndB=54947722;Parent=INVTR752;VarType=ShV;DupType=.
ch09	47727720	SNP640484	C	G	.	PASS	END=47727720;ChrB=ch09;StartB=54947722;EndB=54947722;Parent=INVTR753;VarType=ShV;DupType=.
ch09	47727727	SNP638752	G	A	.	PASS	END=47727727;ChrB=ch09;StartB=54947715;EndB=54947715;Parent=INVTR752;VarType=ShV;DupType=.
ch09	47727727	SNP640485	G	A	.	PASS	END=47727727;ChrB=ch09;StartB=54947715;EndB=54947715;Parent=INVTR753;VarType=ShV;DupType=.
ch09	47727755	SNP638753	C	G	.	PASS	END=47727755;ChrB=ch09;StartB=54947687;EndB=54947687;Parent=INVTR752;VarType=ShV;DupType=.
ch09	47727755	SNP640486	C	G	.	PASS	END=47727755;ChrB=ch09;StartB=54947687;EndB=54947687;Parent=INVTR753;VarType=ShV;DupType=.
ch09	47727768	SNP638754	C	T	.	PASS	END=47727768;ChrB=ch09;StartB=54947674;EndB=54947674;Parent=INVTR752;VarType=ShV;DupType=.
ch09	47727768	SNP640487	C	T	.	PASS	END=47727768;ChrB=ch09;StartB=54947674;EndB=54947674;Parent=INVTR753;VarType=ShV;DupType=.
ch09	47727790	INS638755	A	AT	.	PASS	END=47727790;ChrB=ch09;StartB=54947652;EndB=54947651;Parent=INVTR752;VarType=ShV;DupType=.
ch09	47727790	INS640488	A	AT	.	PASS	END=47727790;ChrB=ch09;StartB=54947652;EndB=54947651;Parent=INVTR753;VarType=ShV;DupType=.
ch09	47727810	SNP638756	C	A	.	PASS	END=47727810;ChrB=ch09;StartB=54947631;EndB=54947631;Parent=INVTR752;VarType=ShV;DupType=.
ch09	47727810	SNP640489	C	A	.	PASS	END=47727810;ChrB=ch09;StartB=54947631;EndB=54947631;Parent=INVTR753;VarType=ShV;DupType=.
ch09	47727816	SNP638757	G	T	.	PASS	END=47727816;ChrB=ch09;StartB=54947625;EndB=54947625;Parent=INVTR752;VarType=ShV;DupType=.
ch09	47727816	SNP640490	G	T	.	PASS	END=47727816;ChrB=ch09;StartB=54947625;EndB=54947625;Parent=INVTR753;VarType=ShV;DupType=.
ch09	47727866	SNP638758	A	G	.	PASS	END=47727866;ChrB=ch09;StartB=54947575;EndB=54947575;Parent=INVTR752;VarType=ShV;DupType=.
ch09	47727866	SNP640491	A	G	.	PASS	END=47727866;ChrB=ch09;StartB=54947575;EndB=54947575;Parent=INVTR753;VarType=ShV;DupType=.
ch09	47727873	SNP638759	C	T	.	PASS	END=47727873;ChrB=ch09;StartB=54947568;EndB=54947568;Parent=INVTR752;VarType=ShV;DupType=.
ch09	47727873	SNP640492	C	T	.	PASS	END=47727873;ChrB=ch09;StartB=54947568;EndB=54947568;Parent=INVTR753;VarType=ShV;DupType=.
ch09	47727897	SNP638760	G	A	.	PASS	END=47727897;ChrB=ch09;StartB=54947544;EndB=54947544;Parent=INVTR752;VarType=ShV;DupType=.
ch09	47727897	SNP640493	G	A	.	PASS	END=47727897;ChrB=ch09;StartB=54947544;EndB=54947544;Parent=INVTR753;VarType=ShV;DupType=.
ch09	47727935	SNP638761	C	A	.	PASS	END=47727935;ChrB=ch09;StartB=54947506;EndB=54947506;Parent=INVTR752;VarType=ShV;DupType=.
ch09	47727935	SNP640494	C	A	.	PASS	END=47727935;ChrB=ch09;StartB=54947506;EndB=54947506;Parent=INVTR753;VarType=ShV;DupType=.
ch09	47727970	SNP638762	A	T	.	PASS	END=47727970;ChrB=ch09;StartB=54947471;EndB=54947471;Parent=INVTR752;VarType=ShV;DupType=.
ch09	47727970	SNP640495	A	T	.	PASS	END=47727970;ChrB=ch09;StartB=54947471;EndB=54947471;Parent=INVTR753;VarType=ShV;DupType=.
ch09	47727986	SNP638763	T	G	.	PASS	END=47727986;ChrB=ch09;StartB=54947455;EndB=54947455;Parent=INVTR752;VarType=ShV;DupType=.
ch09	47727986	SNP640496	T	G	.	PASS	END=47727986;ChrB=ch09;StartB=54947455;EndB=54947455;Parent=INVTR753;VarType=ShV;DupType=.
ch09	47728002	SNP638764	T	A	.	PASS	END=47728002;ChrB=ch09;StartB=54947439;EndB=54947439;Parent=INVTR752;VarType=ShV;DupType=.
ch09	47728002	SNP640497	T	A	.	PASS	END=47728002;ChrB=ch09;StartB=54947439;EndB=54947439;Parent=INVTR753;VarType=ShV;DupType=.
ch09	47728034	SNP638765	G	T	.	PASS	END=47728034;ChrB=ch09;StartB=54947407;EndB=54947407;Parent=INVTR752;VarType=ShV;DupType=.
ch09	47728034	SNP640498	G	T	.	PASS	END=47728034;ChrB=ch09;StartB=54947407;EndB=54947407;Parent=INVTR753;VarType=ShV;DupType=.
ch09	47728046	SNP638766	A	G	.	PASS	END=47728046;ChrB=ch09;StartB=54947395;EndB=54947395;Parent=INVTR752;VarType=ShV;DupType=.
ch09	47728046	SNP640499	A	G	.	PASS	END=47728046;ChrB=ch09;StartB=54947395;EndB=54947395;Parent=INVTR753;VarType=ShV;DupType=.
ch09	47728073	SNP638767	G	A	.	PASS	END=47728073;ChrB=ch09;StartB=54947368;EndB=54947368;Parent=INVTR752;VarType=ShV;DupType=.
ch09	47728073	SNP640500	G	A	.	PASS	END=47728073;ChrB=ch09;StartB=54947368;EndB=54947368;Parent=INVTR753;VarType=ShV;DupType=.
ch09	47728085	SNP638768	A	G	.	PASS	END=47728085;ChrB=ch09;StartB=54947356;EndB=54947356;Parent=INVTR752;VarType=ShV;DupType=.
ch09	47728085	SNP640501	A	G	.	PASS	END=47728085;ChrB=ch09;StartB=54947356;EndB=54947356;Parent=INVTR753;VarType=ShV;DupType=.
ch09	47728127	SNP638769	G	A	.	PASS	END=47728127;ChrB=ch09;StartB=54947314;EndB=54947314;Parent=INVTR752;VarType=ShV;DupType=.
ch09	47728127	SNP640502	G	A	.	PASS	END=47728127;ChrB=ch09;StartB=54947314;EndB=54947314;Parent=INVTR753;VarType=ShV;DupType=.
ch09	47728163	INS638770	A	AT	.	PASS	END=47728163;ChrB=ch09;StartB=54947278;EndB=54947277;Parent=INVTR752;VarType=ShV;DupType=.
ch09	47728163	INS640503	A	AT	.	PASS	END=47728163;ChrB=ch09;StartB=54947278;EndB=54947277;Parent=INVTR753;VarType=ShV;DupType=.
ch09	47728172	SNP638771	T	C	.	PASS	END=47728172;ChrB=ch09;StartB=54947268;EndB=54947268;Parent=INVTR752;VarType=ShV;DupType=.
ch09	47728172	SNP640504	T	C	.	PASS	END=47728172;ChrB=ch09;StartB=54947268;EndB=54947268;Parent=INVTR753;VarType=ShV;DupType=.
ch09	47728182	SNP638772	C	A	.	PASS	END=47728182;ChrB=ch09;StartB=54947258;EndB=54947258;Parent=INVTR752;VarType=ShV;DupType=.
ch09	47728182	SNP640505	C	A	.	PASS	END=47728182;ChrB=ch09;StartB=54947258;EndB=54947258;Parent=INVTR753;VarType=ShV;DupType=.
ch09	47728206	SNP638773	A	G	.	PASS	END=47728206;ChrB=ch09;StartB=54947234;EndB=54947234;Parent=INVTR752;VarType=ShV;DupType=.
ch09	47728206	SNP640506	A	G	.	PASS	END=47728206;ChrB=ch09;StartB=54947234;EndB=54947234;Parent=INVTR753;VarType=ShV;DupType=.
ch09	47728231	SNP638774	G	A	.	PASS	END=47728231;ChrB=ch09;StartB=54947209;EndB=54947209;Parent=INVTR752;VarType=ShV;DupType=.
ch09	47728231	SNP640507	G	A	.	PASS	END=47728231;ChrB=ch09;StartB=54947209;EndB=54947209;Parent=INVTR753;VarType=ShV;DupType=.
ch09	47728260	SNP638775	A	C	.	PASS	END=47728260;ChrB=ch09;StartB=54947180;EndB=54947180;Parent=INVTR752;VarType=ShV;DupType=.
ch09	47728260	SNP640508	A	C	.	PASS	END=47728260;ChrB=ch09;StartB=54947180;EndB=54947180;Parent=INVTR753;VarType=ShV;DupType=.
ch09	47728354	SNP638776	T	A	.	PASS	END=47728354;ChrB=ch09;StartB=54947086;EndB=54947086;Parent=INVTR752;VarType=ShV;DupType=.
ch09	47728354	SNP640509	T	A	.	PASS	END=47728354;ChrB=ch09;StartB=54947086;EndB=54947086;Parent=INVTR753;VarType=ShV;DupType=.
ch09	47728437	SNP638777	T	A	.	PASS	END=47728437;ChrB=ch09;StartB=54947003;EndB=54947003;Parent=INVTR752;VarType=ShV;DupType=.
ch09	47728437	SNP640510	T	A	.	PASS	END=47728437;ChrB=ch09;StartB=54947003;EndB=54947003;Parent=INVTR753;VarType=ShV;DupType=.
ch09	47728442	SNP638778	C	A	.	PASS	END=47728442;ChrB=ch09;StartB=54946998;EndB=54946998;Parent=INVTR752;VarType=ShV;DupType=.
ch09	47728442	SNP640511	C	A	.	PASS	END=47728442;ChrB=ch09;StartB=54946998;EndB=54946998;Parent=INVTR753;VarType=ShV;DupType=.
ch09	47728458	SNP638779	A	C	.	PASS	END=47728458;ChrB=ch09;StartB=54946982;EndB=54946982;Parent=INVTR752;VarType=ShV;DupType=.
ch09	47728458	SNP640512	A	C	.	PASS	END=47728458;ChrB=ch09;StartB=54946982;EndB=54946982;Parent=INVTR753;VarType=ShV;DupType=.
ch09	47728508	SNP638780	T	A	.	PASS	END=47728508;ChrB=ch09;StartB=54946932;EndB=54946932;Parent=INVTR752;VarType=ShV;DupType=.
ch09	47728508	SNP640513	T	A	.	PASS	END=47728508;ChrB=ch09;StartB=54946932;EndB=54946932;Parent=INVTR753;VarType=ShV;DupType=.
ch09	47728514	SNP638781	G	C	.	PASS	END=47728514;ChrB=ch09;StartB=54946926;EndB=54946926;Parent=INVTR752;VarType=ShV;DupType=.
ch09	47728514	SNP640514	G	C	.	PASS	END=47728514;ChrB=ch09;StartB=54946926;EndB=54946926;Parent=INVTR753;VarType=ShV;DupType=.
ch09	47728525	SNP638782	G	A	.	PASS	END=47728525;ChrB=ch09;StartB=54946915;EndB=54946915;Parent=INVTR752;VarType=ShV;DupType=.
ch09	47728525	SNP640515	G	A	.	PASS	END=47728525;ChrB=ch09;StartB=54946915;EndB=54946915;Parent=INVTR753;VarType=ShV;DupType=.
ch09	47728552	SNP638783	T	C	.	PASS	END=47728552;ChrB=ch09;StartB=54946888;EndB=54946888;Parent=INVTR752;VarType=ShV;DupType=.
ch09	47728552	SNP640516	T	C	.	PASS	END=47728552;ChrB=ch09;StartB=54946888;EndB=54946888;Parent=INVTR753;VarType=ShV;DupType=.
ch09	47728553	SNP638784	A	T	.	PASS	END=47728553;ChrB=ch09;StartB=54946887;EndB=54946887;Parent=INVTR752;VarType=ShV;DupType=.
ch09	47728553	SNP640517	A	T	.	PASS	END=47728553;ChrB=ch09;StartB=54946887;EndB=54946887;Parent=INVTR753;VarType=ShV;DupType=.
ch09	47728560	SNP638785	A	G	.	PASS	END=47728560;ChrB=ch09;StartB=54946880;EndB=54946880;Parent=INVTR752;VarType=ShV;DupType=.
ch09	47728560	SNP640518	A	G	.	PASS	END=47728560;ChrB=ch09;StartB=54946880;EndB=54946880;Parent=INVTR753;VarType=ShV;DupType=.
ch09	47728562	SNP638786	C	A	.	PASS	END=47728562;ChrB=ch09;StartB=54946878;EndB=54946878;Parent=INVTR752;VarType=ShV;DupType=.
ch09	47728562	SNP640519	C	A	.	PASS	END=47728562;ChrB=ch09;StartB=54946878;EndB=54946878;Parent=INVTR753;VarType=ShV;DupType=.
ch09	47728571	SNP638787	C	G	.	PASS	END=47728571;ChrB=ch09;StartB=54946869;EndB=54946869;Parent=INVTR752;VarType=ShV;DupType=.
ch09	47728571	SNP640520	C	G	.	PASS	END=47728571;ChrB=ch09;StartB=54946869;EndB=54946869;Parent=INVTR753;VarType=ShV;DupType=.
ch09	47728585	SNP638788	T	C	.	PASS	END=47728585;ChrB=ch09;StartB=54946855;EndB=54946855;Parent=INVTR752;VarType=ShV;DupType=.
ch09	47728585	SNP640521	T	C	.	PASS	END=47728585;ChrB=ch09;StartB=54946855;EndB=54946855;Parent=INVTR753;VarType=ShV;DupType=.
ch09	47728590	SNP638789	T	A	.	PASS	END=47728590;ChrB=ch09;StartB=54946850;EndB=54946850;Parent=INVTR752;VarType=ShV;DupType=.
ch09	47728590	SNP640522	T	A	.	PASS	END=47728590;ChrB=ch09;StartB=54946850;EndB=54946850;Parent=INVTR753;VarType=ShV;DupType=.
ch09	47728608	SNP638790	A	T	.	PASS	END=47728608;ChrB=ch09;StartB=54946832;EndB=54946832;Parent=INVTR752;VarType=ShV;DupType=.
ch09	47728608	SNP640523	A	T	.	PASS	END=47728608;ChrB=ch09;StartB=54946832;EndB=54946832;Parent=INVTR753;VarType=ShV;DupType=.
ch09	47728625	SNP638791	A	C	.	PASS	END=47728625;ChrB=ch09;StartB=54946815;EndB=54946815;Parent=INVTR752;VarType=ShV;DupType=.
ch09	47728625	SNP640524	A	C	.	PASS	END=47728625;ChrB=ch09;StartB=54946815;EndB=54946815;Parent=INVTR753;VarType=ShV;DupType=.
ch09	47728648	SNP638792	A	C	.	PASS	END=47728648;ChrB=ch09;StartB=54946792;EndB=54946792;Parent=INVTR752;VarType=ShV;DupType=.
ch09	47728648	SNP640525	A	C	.	PASS	END=47728648;ChrB=ch09;StartB=54946792;EndB=54946792;Parent=INVTR753;VarType=ShV;DupType=.
ch09	47728670	SNP638793	C	T	.	PASS	END=47728670;ChrB=ch09;StartB=54946770;EndB=54946770;Parent=INVTR752;VarType=ShV;DupType=.
ch09	47728670	SNP640526	C	T	.	PASS	END=47728670;ChrB=ch09;StartB=54946770;EndB=54946770;Parent=INVTR753;VarType=ShV;DupType=.
ch09	47728672	SNP638794	A	G	.	PASS	END=47728672;ChrB=ch09;StartB=54946768;EndB=54946768;Parent=INVTR752;VarType=ShV;DupType=.
ch09	47728672	SNP640527	A	G	.	PASS	END=47728672;ChrB=ch09;StartB=54946768;EndB=54946768;Parent=INVTR753;VarType=ShV;DupType=.
ch09	47728706	SNP638795	C	T	.	PASS	END=47728706;ChrB=ch09;StartB=54946734;EndB=54946734;Parent=INVTR752;VarType=ShV;DupType=.
ch09	47728706	SNP640528	C	T	.	PASS	END=47728706;ChrB=ch09;StartB=54946734;EndB=54946734;Parent=INVTR753;VarType=ShV;DupType=.
ch09	47728741	SNP638796	T	A	.	PASS	END=47728741;ChrB=ch09;StartB=54946699;EndB=54946699;Parent=INVTR752;VarType=ShV;DupType=.
ch09	47728741	SNP640529	T	A	.	PASS	END=47728741;ChrB=ch09;StartB=54946699;EndB=54946699;Parent=INVTR753;VarType=ShV;DupType=.
ch09	47728747	SNP638797	A	G	.	PASS	END=47728747;ChrB=ch09;StartB=54946693;EndB=54946693;Parent=INVTR752;VarType=ShV;DupType=.
ch09	47728747	SNP640530	A	G	.	PASS	END=47728747;ChrB=ch09;StartB=54946693;EndB=54946693;Parent=INVTR753;VarType=ShV;DupType=.
ch09	47728749	SNP638798	T	G	.	PASS	END=47728749;ChrB=ch09;StartB=54946691;EndB=54946691;Parent=INVTR752;VarType=ShV;DupType=.
ch09	47728749	SNP640531	T	G	.	PASS	END=47728749;ChrB=ch09;StartB=54946691;EndB=54946691;Parent=INVTR753;VarType=ShV;DupType=.
ch09	47728757	SNP638799	G	A	.	PASS	END=47728757;ChrB=ch09;StartB=54946683;EndB=54946683;Parent=INVTR752;VarType=ShV;DupType=.
ch09	47728757	SNP640532	G	A	.	PASS	END=47728757;ChrB=ch09;StartB=54946683;EndB=54946683;Parent=INVTR753;VarType=ShV;DupType=.
ch09	47728801	SNP638800	G	T	.	PASS	END=47728801;ChrB=ch09;StartB=54946639;EndB=54946639;Parent=INVTR752;VarType=ShV;DupType=.
ch09	47728801	SNP640533	G	T	.	PASS	END=47728801;ChrB=ch09;StartB=54946639;EndB=54946639;Parent=INVTR753;VarType=ShV;DupType=.
ch09	47728808	SNP638801	A	G	.	PASS	END=47728808;ChrB=ch09;StartB=54946632;EndB=54946632;Parent=INVTR752;VarType=ShV;DupType=.
ch09	47728808	SNP640534	A	G	.	PASS	END=47728808;ChrB=ch09;StartB=54946632;EndB=54946632;Parent=INVTR753;VarType=ShV;DupType=.
ch09	47728844	SNP638802	T	C	.	PASS	END=47728844;ChrB=ch09;StartB=54946596;EndB=54946596;Parent=INVTR752;VarType=ShV;DupType=.
ch09	47728844	SNP640535	T	C	.	PASS	END=47728844;ChrB=ch09;StartB=54946596;EndB=54946596;Parent=INVTR753;VarType=ShV;DupType=.
ch09	47728873	SNP638803	T	C	.	PASS	END=47728873;ChrB=ch09;StartB=54946567;EndB=54946567;Parent=INVTR752;VarType=ShV;DupType=.
ch09	47728873	SNP640536	T	C	.	PASS	END=47728873;ChrB=ch09;StartB=54946567;EndB=54946567;Parent=INVTR753;VarType=ShV;DupType=.
ch09	47728909	SNP638804	T	A	.	PASS	END=47728909;ChrB=ch09;StartB=54946531;EndB=54946531;Parent=INVTR752;VarType=ShV;DupType=.
ch09	47728909	SNP640537	T	A	.	PASS	END=47728909;ChrB=ch09;StartB=54946531;EndB=54946531;Parent=INVTR753;VarType=ShV;DupType=.
ch09	47728970	SNP638805	A	C	.	PASS	END=47728970;ChrB=ch09;StartB=54946470;EndB=54946470;Parent=INVTR752;VarType=ShV;DupType=.
ch09	47728970	SNP640538	A	C	.	PASS	END=47728970;ChrB=ch09;StartB=54946470;EndB=54946470;Parent=INVTR753;VarType=ShV;DupType=.
ch09	47728977	SNP638806	A	G	.	PASS	END=47728977;ChrB=ch09;StartB=54946463;EndB=54946463;Parent=INVTR752;VarType=ShV;DupType=.
ch09	47728977	SNP640539	A	G	.	PASS	END=47728977;ChrB=ch09;StartB=54946463;EndB=54946463;Parent=INVTR753;VarType=ShV;DupType=.
ch09	47728984	SNP638807	T	A	.	PASS	END=47728984;ChrB=ch09;StartB=54946456;EndB=54946456;Parent=INVTR752;VarType=ShV;DupType=.
ch09	47728984	SNP640540	T	A	.	PASS	END=47728984;ChrB=ch09;StartB=54946456;EndB=54946456;Parent=INVTR753;VarType=ShV;DupType=.
ch09	47728988	SNP638808	C	T	.	PASS	END=47728988;ChrB=ch09;StartB=54946452;EndB=54946452;Parent=INVTR752;VarType=ShV;DupType=.
ch09	47728988	SNP640541	C	T	.	PASS	END=47728988;ChrB=ch09;StartB=54946452;EndB=54946452;Parent=INVTR753;VarType=ShV;DupType=.
ch09	47728990	SNP638809	G	T	.	PASS	END=47728990;ChrB=ch09;StartB=54946450;EndB=54946450;Parent=INVTR752;VarType=ShV;DupType=.
ch09	47728990	SNP640542	G	T	.	PASS	END=47728990;ChrB=ch09;StartB=54946450;EndB=54946450;Parent=INVTR753;VarType=ShV;DupType=.
ch09	47729020	SNP638810	C	A	.	PASS	END=47729020;ChrB=ch09;StartB=54946420;EndB=54946420;Parent=INVTR752;VarType=ShV;DupType=.
ch09	47729020	SNP640543	C	A	.	PASS	END=47729020;ChrB=ch09;StartB=54946420;EndB=54946420;Parent=INVTR753;VarType=ShV;DupType=.
ch09	47729021	SNP638811	C	T	.	PASS	END=47729021;ChrB=ch09;StartB=54946419;EndB=54946419;Parent=INVTR752;VarType=ShV;DupType=.
ch09	47729021	SNP640544	C	T	.	PASS	END=47729021;ChrB=ch09;StartB=54946419;EndB=54946419;Parent=INVTR753;VarType=ShV;DupType=.
ch09	47729029	SNP638812	G	A	.	PASS	END=47729029;ChrB=ch09;StartB=54946411;EndB=54946411;Parent=INVTR752;VarType=ShV;DupType=.
ch09	47729029	SNP640545	G	A	.	PASS	END=47729029;ChrB=ch09;StartB=54946411;EndB=54946411;Parent=INVTR753;VarType=ShV;DupType=.
ch09	47729063	SNP638813	T	C	.	PASS	END=47729063;ChrB=ch09;StartB=54946377;EndB=54946377;Parent=INVTR752;VarType=ShV;DupType=.
ch09	47729063	SNP640546	T	C	.	PASS	END=47729063;ChrB=ch09;StartB=54946377;EndB=54946377;Parent=INVTR753;VarType=ShV;DupType=.
ch09	47729074	SNP638814	C	T	.	PASS	END=47729074;ChrB=ch09;StartB=54946366;EndB=54946366;Parent=INVTR752;VarType=ShV;DupType=.
ch09	47729074	SNP640547	C	T	.	PASS	END=47729074;ChrB=ch09;StartB=54946366;EndB=54946366;Parent=INVTR753;VarType=ShV;DupType=.
ch09	47729082	SNP638815	C	T	.	PASS	END=47729082;ChrB=ch09;StartB=54946358;EndB=54946358;Parent=INVTR752;VarType=ShV;DupType=.
ch09	47729082	SNP640548	C	T	.	PASS	END=47729082;ChrB=ch09;StartB=54946358;EndB=54946358;Parent=INVTR753;VarType=ShV;DupType=.
ch09	47729109	SNP638816	A	G	.	PASS	END=47729109;ChrB=ch09;StartB=54946331;EndB=54946331;Parent=INVTR752;VarType=ShV;DupType=.
ch09	47729109	SNP640549	A	G	.	PASS	END=47729109;ChrB=ch09;StartB=54946331;EndB=54946331;Parent=INVTR753;VarType=ShV;DupType=.
ch09	47729119	SNP638817	G	A	.	PASS	END=47729119;ChrB=ch09;StartB=54946321;EndB=54946321;Parent=INVTR752;VarType=ShV;DupType=.
ch09	47729119	SNP640550	G	A	.	PASS	END=47729119;ChrB=ch09;StartB=54946321;EndB=54946321;Parent=INVTR753;VarType=ShV;DupType=.
ch09	47729155	SNP638818	A	T	.	PASS	END=47729155;ChrB=ch09;StartB=54946285;EndB=54946285;Parent=INVTR752;VarType=ShV;DupType=.
ch09	47729155	SNP640551	A	T	.	PASS	END=47729155;ChrB=ch09;StartB=54946285;EndB=54946285;Parent=INVTR753;VarType=ShV;DupType=.
ch09	47729158	DEL638819	GTCAAT	G	.	PASS	END=47729163;ChrB=ch09;StartB=54946283;EndB=54946283;Parent=INVTR752;VarType=ShV;DupType=.
ch09	47729158	DEL640552	GTCAAT	G	.	PASS	END=47729163;ChrB=ch09;StartB=54946283;EndB=54946283;Parent=INVTR753;VarType=ShV;DupType=.
ch09	47729165	SNP638820	A	T	.	PASS	END=47729165;ChrB=ch09;StartB=54946280;EndB=54946280;Parent=INVTR752;VarType=ShV;DupType=.
ch09	47729165	SNP640553	A	T	.	PASS	END=47729165;ChrB=ch09;StartB=54946280;EndB=54946280;Parent=INVTR753;VarType=ShV;DupType=.
ch09	47729170	SNP638821	T	G	.	PASS	END=47729170;ChrB=ch09;StartB=54946275;EndB=54946275;Parent=INVTR752;VarType=ShV;DupType=.
ch09	47729170	SNP640554	T	G	.	PASS	END=47729170;ChrB=ch09;StartB=54946275;EndB=54946275;Parent=INVTR753;VarType=ShV;DupType=.
ch09	47729181	SNP638822	T	C	.	PASS	END=47729181;ChrB=ch09;StartB=54946264;EndB=54946264;Parent=INVTR752;VarType=ShV;DupType=.
ch09	47729181	SNP640555	T	C	.	PASS	END=47729181;ChrB=ch09;StartB=54946264;EndB=54946264;Parent=INVTR753;VarType=ShV;DupType=.
ch09	47729241	SNP638823	G	A	.	PASS	END=47729241;ChrB=ch09;StartB=54946204;EndB=54946204;Parent=INVTR752;VarType=ShV;DupType=.
ch09	47729241	SNP640556	G	A	.	PASS	END=47729241;ChrB=ch09;StartB=54946204;EndB=54946204;Parent=INVTR753;VarType=ShV;DupType=.
ch09	47729260	SNP638824	T	C	.	PASS	END=47729260;ChrB=ch09;StartB=54946185;EndB=54946185;Parent=INVTR752;VarType=ShV;DupType=.
ch09	47729260	SNP640557	T	C	.	PASS	END=47729260;ChrB=ch09;StartB=54946185;EndB=54946185;Parent=INVTR753;VarType=ShV;DupType=.
ch09	47729264	SNP638825	G	A	.	PASS	END=47729264;ChrB=ch09;StartB=54946181;EndB=54946181;Parent=INVTR752;VarType=ShV;DupType=.
ch09	47729264	SNP640558	G	A	.	PASS	END=47729264;ChrB=ch09;StartB=54946181;EndB=54946181;Parent=INVTR753;VarType=ShV;DupType=.
ch09	47729308	SNP638826	A	G	.	PASS	END=47729308;ChrB=ch09;StartB=54946137;EndB=54946137;Parent=INVTR752;VarType=ShV;DupType=.
ch09	47729308	SNP640559	A	G	.	PASS	END=47729308;ChrB=ch09;StartB=54946137;EndB=54946137;Parent=INVTR753;VarType=ShV;DupType=.
ch09	47729360	SNP638827	T	G	.	PASS	END=47729360;ChrB=ch09;StartB=54946085;EndB=54946085;Parent=INVTR752;VarType=ShV;DupType=.
ch09	47729360	SNP640560	T	G	.	PASS	END=47729360;ChrB=ch09;StartB=54946085;EndB=54946085;Parent=INVTR753;VarType=ShV;DupType=.
ch09	47729363	SNP638828	G	C	.	PASS	END=47729363;ChrB=ch09;StartB=54946082;EndB=54946082;Parent=INVTR752;VarType=ShV;DupType=.
ch09	47729363	SNP640561	G	C	.	PASS	END=47729363;ChrB=ch09;StartB=54946082;EndB=54946082;Parent=INVTR753;VarType=ShV;DupType=.
ch09	47729369	SNP638829	C	A	.	PASS	END=47729369;ChrB=ch09;StartB=54946076;EndB=54946076;Parent=INVTR752;VarType=ShV;DupType=.
ch09	47729369	SNP640562	C	A	.	PASS	END=47729369;ChrB=ch09;StartB=54946076;EndB=54946076;Parent=INVTR753;VarType=ShV;DupType=.
ch09	47729401	SNP638830	C	T	.	PASS	END=47729401;ChrB=ch09;StartB=54946044;EndB=54946044;Parent=INVTR752;VarType=ShV;DupType=.
ch09	47729401	SNP640563	C	T	.	PASS	END=47729401;ChrB=ch09;StartB=54946044;EndB=54946044;Parent=INVTR753;VarType=ShV;DupType=.
ch09	47729421	SNP638831	A	C	.	PASS	END=47729421;ChrB=ch09;StartB=54946024;EndB=54946024;Parent=INVTR752;VarType=ShV;DupType=.
ch09	47729421	SNP640564	A	C	.	PASS	END=47729421;ChrB=ch09;StartB=54946024;EndB=54946024;Parent=INVTR753;VarType=ShV;DupType=.
ch09	47729440	SNP638832	T	G	.	PASS	END=47729440;ChrB=ch09;StartB=54946005;EndB=54946005;Parent=INVTR752;VarType=ShV;DupType=.
ch09	47729440	SNP640565	T	G	.	PASS	END=47729440;ChrB=ch09;StartB=54946005;EndB=54946005;Parent=INVTR753;VarType=ShV;DupType=.
ch09	47729445	SNP638833	T	C	.	PASS	END=47729445;ChrB=ch09;StartB=54946000;EndB=54946000;Parent=INVTR752;VarType=ShV;DupType=.
ch09	47729445	SNP640566	T	C	.	PASS	END=47729445;ChrB=ch09;StartB=54946000;EndB=54946000;Parent=INVTR753;VarType=ShV;DupType=.
ch09	47729463	SNP638834	G	A	.	PASS	END=47729463;ChrB=ch09;StartB=54945982;EndB=54945982;Parent=INVTR752;VarType=ShV;DupType=.
ch09	47729463	SNP640567	G	A	.	PASS	END=47729463;ChrB=ch09;StartB=54945982;EndB=54945982;Parent=INVTR753;VarType=ShV;DupType=.
ch09	47729471	SNP638835	A	G	.	PASS	END=47729471;ChrB=ch09;StartB=54945974;EndB=54945974;Parent=INVTR752;VarType=ShV;DupType=.
ch09	47729471	SNP640568	A	G	.	PASS	END=47729471;ChrB=ch09;StartB=54945974;EndB=54945974;Parent=INVTR753;VarType=ShV;DupType=.
ch09	47729484	INS638836	T	TG	.	PASS	END=47729484;ChrB=ch09;StartB=54945961;EndB=54945960;Parent=INVTR752;VarType=ShV;DupType=.
ch09	47729484	INS640569	T	TG	.	PASS	END=47729484;ChrB=ch09;StartB=54945961;EndB=54945960;Parent=INVTR753;VarType=ShV;DupType=.
ch09	47729498	SNP638837	T	C	.	PASS	END=47729498;ChrB=ch09;StartB=54945946;EndB=54945946;Parent=INVTR752;VarType=ShV;DupType=.
ch09	47729498	SNP640570	T	C	.	PASS	END=47729498;ChrB=ch09;StartB=54945946;EndB=54945946;Parent=INVTR753;VarType=ShV;DupType=.
ch09	47729529	SNP638838	T	G	.	PASS	END=47729529;ChrB=ch09;StartB=54945915;EndB=54945915;Parent=INVTR752;VarType=ShV;DupType=.
ch09	47729529	SNP640571	T	G	.	PASS	END=47729529;ChrB=ch09;StartB=54945915;EndB=54945915;Parent=INVTR753;VarType=ShV;DupType=.
ch09	47729533	SNP638839	A	C	.	PASS	END=47729533;ChrB=ch09;StartB=54945911;EndB=54945911;Parent=INVTR752;VarType=ShV;DupType=.
ch09	47729533	SNP640572	A	C	.	PASS	END=47729533;ChrB=ch09;StartB=54945911;EndB=54945911;Parent=INVTR753;VarType=ShV;DupType=.
ch09	47729544	SNP638840	C	T	.	PASS	END=47729544;ChrB=ch09;StartB=54945900;EndB=54945900;Parent=INVTR752;VarType=ShV;DupType=.
ch09	47729544	SNP640573	C	T	.	PASS	END=47729544;ChrB=ch09;StartB=54945900;EndB=54945900;Parent=INVTR753;VarType=ShV;DupType=.
ch09	47729582	SNP638841	T	C	.	PASS	END=47729582;ChrB=ch09;StartB=54945862;EndB=54945862;Parent=INVTR752;VarType=ShV;DupType=.
ch09	47729582	SNP640574	T	C	.	PASS	END=47729582;ChrB=ch09;StartB=54945862;EndB=54945862;Parent=INVTR753;VarType=ShV;DupType=.
ch09	47729590	DEL638842	AT	A	.	PASS	END=47729591;ChrB=ch09;StartB=54945855;EndB=54945855;Parent=INVTR752;VarType=ShV;DupType=.
ch09	47729590	DEL640575	AT	A	.	PASS	END=47729591;ChrB=ch09;StartB=54945855;EndB=54945855;Parent=INVTR753;VarType=ShV;DupType=.
ch09	47729613	SNP638843	T	C	.	PASS	END=47729613;ChrB=ch09;StartB=54945832;EndB=54945832;Parent=INVTR752;VarType=ShV;DupType=.
ch09	47729613	SNP640576	T	C	.	PASS	END=47729613;ChrB=ch09;StartB=54945832;EndB=54945832;Parent=INVTR753;VarType=ShV;DupType=.
ch09	47729623	SNP638844	C	T	.	PASS	END=47729623;ChrB=ch09;StartB=54945822;EndB=54945822;Parent=INVTR752;VarType=ShV;DupType=.
ch09	47729623	SNP640577	C	T	.	PASS	END=47729623;ChrB=ch09;StartB=54945822;EndB=54945822;Parent=INVTR753;VarType=ShV;DupType=.
ch09	47729627	SNP638845	T	A	.	PASS	END=47729627;ChrB=ch09;StartB=54945818;EndB=54945818;Parent=INVTR752;VarType=ShV;DupType=.
ch09	47729627	SNP640578	T	A	.	PASS	END=47729627;ChrB=ch09;StartB=54945818;EndB=54945818;Parent=INVTR753;VarType=ShV;DupType=.
ch09	47729628	SNP638846	G	A	.	PASS	END=47729628;ChrB=ch09;StartB=54945817;EndB=54945817;Parent=INVTR752;VarType=ShV;DupType=.
ch09	47729628	SNP640579	G	A	.	PASS	END=47729628;ChrB=ch09;StartB=54945817;EndB=54945817;Parent=INVTR753;VarType=ShV;DupType=.
ch09	47729703	SNP638847	A	G	.	PASS	END=47729703;ChrB=ch09;StartB=54945742;EndB=54945742;Parent=INVTR752;VarType=ShV;DupType=.
ch09	47729703	SNP640580	A	G	.	PASS	END=47729703;ChrB=ch09;StartB=54945742;EndB=54945742;Parent=INVTR753;VarType=ShV;DupType=.
ch09	47729712	SNP638848	A	G	.	PASS	END=47729712;ChrB=ch09;StartB=54945733;EndB=54945733;Parent=INVTR752;VarType=ShV;DupType=.
ch09	47729712	SNP640581	A	G	.	PASS	END=47729712;ChrB=ch09;StartB=54945733;EndB=54945733;Parent=INVTR753;VarType=ShV;DupType=.
ch09	47729717	SNP638849	A	T	.	PASS	END=47729717;ChrB=ch09;StartB=54945728;EndB=54945728;Parent=INVTR752;VarType=ShV;DupType=.
ch09	47729717	SNP640582	A	T	.	PASS	END=47729717;ChrB=ch09;StartB=54945728;EndB=54945728;Parent=INVTR753;VarType=ShV;DupType=.
ch09	47729722	SNP638850	G	C	.	PASS	END=47729722;ChrB=ch09;StartB=54945723;EndB=54945723;Parent=INVTR752;VarType=ShV;DupType=.
ch09	47729722	SNP640583	G	C	.	PASS	END=47729722;ChrB=ch09;StartB=54945723;EndB=54945723;Parent=INVTR753;VarType=ShV;DupType=.
ch09	47729755	SNP638851	A	C	.	PASS	END=47729755;ChrB=ch09;StartB=54945690;EndB=54945690;Parent=INVTR752;VarType=ShV;DupType=.
ch09	47729755	SNP640584	A	C	.	PASS	END=47729755;ChrB=ch09;StartB=54945690;EndB=54945690;Parent=INVTR753;VarType=ShV;DupType=.
ch09	47729777	SNP638852	G	A	.	PASS	END=47729777;ChrB=ch09;StartB=54945668;EndB=54945668;Parent=INVTR752;VarType=ShV;DupType=.
ch09	47729777	SNP640585	G	A	.	PASS	END=47729777;ChrB=ch09;StartB=54945668;EndB=54945668;Parent=INVTR753;VarType=ShV;DupType=.
ch09	47729794	SNP638853	A	G	.	PASS	END=47729794;ChrB=ch09;StartB=54945651;EndB=54945651;Parent=INVTR752;VarType=ShV;DupType=.
ch09	47729794	SNP640586	A	G	.	PASS	END=47729794;ChrB=ch09;StartB=54945651;EndB=54945651;Parent=INVTR753;VarType=ShV;DupType=.
ch09	47729812	SNP638854	A	C	.	PASS	END=47729812;ChrB=ch09;StartB=54945633;EndB=54945633;Parent=INVTR752;VarType=ShV;DupType=.
ch09	47729812	SNP640587	A	C	.	PASS	END=47729812;ChrB=ch09;StartB=54945633;EndB=54945633;Parent=INVTR753;VarType=ShV;DupType=.
ch09	47729847	INS638855	G	GA	.	PASS	END=47729847;ChrB=ch09;StartB=54945598;EndB=54945597;Parent=INVTR752;VarType=ShV;DupType=.
ch09	47729847	INS638856	G	GT	.	PASS	END=47729847;ChrB=ch09;StartB=54945597;EndB=54945596;Parent=INVTR752;VarType=ShV;DupType=.
ch09	47729847	INS638857	G	GA	.	PASS	END=47729847;ChrB=ch09;StartB=54945596;EndB=54945595;Parent=INVTR752;VarType=ShV;DupType=.
ch09	47729847	INS638858	G	GT	.	PASS	END=47729847;ChrB=ch09;StartB=54945595;EndB=54945594;Parent=INVTR752;VarType=ShV;DupType=.
ch09	47729847	INS638859	G	GA	.	PASS	END=47729847;ChrB=ch09;StartB=54945594;EndB=54945593;Parent=INVTR752;VarType=ShV;DupType=.
ch09	47729847	INS638860	G	GA	.	PASS	END=47729847;ChrB=ch09;StartB=54945593;EndB=54945592;Parent=INVTR752;VarType=ShV;DupType=.
ch09	47729847	INS638861	G	GT	.	PASS	END=47729847;ChrB=ch09;StartB=54945592;EndB=54945591;Parent=INVTR752;VarType=ShV;DupType=.
ch09	47729847	INS638862	G	GC	.	PASS	END=47729847;ChrB=ch09;StartB=54945591;EndB=54945590;Parent=INVTR752;VarType=ShV;DupType=.
ch09	47729847	INS638863	G	GC	.	PASS	END=47729847;ChrB=ch09;StartB=54945590;EndB=54945589;Parent=INVTR752;VarType=ShV;DupType=.
ch09	47729847	INS638864	G	GA	.	PASS	END=47729847;ChrB=ch09;StartB=54945589;EndB=54945588;Parent=INVTR752;VarType=ShV;DupType=.
ch09	47729847	INS640588	G	GA	.	PASS	END=47729847;ChrB=ch09;StartB=54945598;EndB=54945597;Parent=INVTR753;VarType=ShV;DupType=.
ch09	47729847	INS640589	G	GT	.	PASS	END=47729847;ChrB=ch09;StartB=54945597;EndB=54945596;Parent=INVTR753;VarType=ShV;DupType=.
ch09	47729847	INS640590	G	GA	.	PASS	END=47729847;ChrB=ch09;StartB=54945596;EndB=54945595;Parent=INVTR753;VarType=ShV;DupType=.
ch09	47729847	INS640591	G	GT	.	PASS	END=47729847;ChrB=ch09;StartB=54945595;EndB=54945594;Parent=INVTR753;VarType=ShV;DupType=.
ch09	47729847	INS640592	G	GA	.	PASS	END=47729847;ChrB=ch09;StartB=54945594;EndB=54945593;Parent=INVTR753;VarType=ShV;DupType=.
ch09	47729847	INS640593	G	GA	.	PASS	END=47729847;ChrB=ch09;StartB=54945593;EndB=54945592;Parent=INVTR753;VarType=ShV;DupType=.
ch09	47729847	INS640594	G	GT	.	PASS	END=47729847;ChrB=ch09;StartB=54945592;EndB=54945591;Parent=INVTR753;VarType=ShV;DupType=.
ch09	47729847	INS640595	G	GC	.	PASS	END=47729847;ChrB=ch09;StartB=54945591;EndB=54945590;Parent=INVTR753;VarType=ShV;DupType=.
ch09	47729847	INS640596	G	GC	.	PASS	END=47729847;ChrB=ch09;StartB=54945590;EndB=54945589;Parent=INVTR753;VarType=ShV;DupType=.
ch09	47729847	INS640597	G	GA	.	PASS	END=47729847;ChrB=ch09;StartB=54945589;EndB=54945588;Parent=INVTR753;VarType=ShV;DupType=.
ch09	47729878	SNP638865	A	G	.	PASS	END=47729878;ChrB=ch09;StartB=54945557;EndB=54945557;Parent=INVTR752;VarType=ShV;DupType=.
ch09	47729878	SNP640598	A	G	.	PASS	END=47729878;ChrB=ch09;StartB=54945557;EndB=54945557;Parent=INVTR753;VarType=ShV;DupType=.
ch09	47729909	SNP638866	T	A	.	PASS	END=47729909;ChrB=ch09;StartB=54945526;EndB=54945526;Parent=INVTR752;VarType=ShV;DupType=.
ch09	47729909	SNP640599	T	A	.	PASS	END=47729909;ChrB=ch09;StartB=54945526;EndB=54945526;Parent=INVTR753;VarType=ShV;DupType=.
ch09	47729934	SNP638867	C	T	.	PASS	END=47729934;ChrB=ch09;StartB=54945501;EndB=54945501;Parent=INVTR752;VarType=ShV;DupType=.
ch09	47729934	SNP640600	C	T	.	PASS	END=47729934;ChrB=ch09;StartB=54945501;EndB=54945501;Parent=INVTR753;VarType=ShV;DupType=.
ch09	47729985	SNP638868	C	G	.	PASS	END=47729985;ChrB=ch09;StartB=54945450;EndB=54945450;Parent=INVTR752;VarType=ShV;DupType=.
ch09	47729985	SNP640601	C	G	.	PASS	END=47729985;ChrB=ch09;StartB=54945450;EndB=54945450;Parent=INVTR753;VarType=ShV;DupType=.
ch09	47729986	SNP638869	C	G	.	PASS	END=47729986;ChrB=ch09;StartB=54945449;EndB=54945449;Parent=INVTR752;VarType=ShV;DupType=.
ch09	47729986	SNP640602	C	G	.	PASS	END=47729986;ChrB=ch09;StartB=54945449;EndB=54945449;Parent=INVTR753;VarType=ShV;DupType=.
ch09	47730002	SNP638870	T	A	.	PASS	END=47730002;ChrB=ch09;StartB=54945433;EndB=54945433;Parent=INVTR752;VarType=ShV;DupType=.
ch09	47730002	SNP640603	T	A	.	PASS	END=47730002;ChrB=ch09;StartB=54945433;EndB=54945433;Parent=INVTR753;VarType=ShV;DupType=.
ch09	47730018	SNP638871	C	A	.	PASS	END=47730018;ChrB=ch09;StartB=54945417;EndB=54945417;Parent=INVTR752;VarType=ShV;DupType=.
ch09	47730018	SNP640604	C	A	.	PASS	END=47730018;ChrB=ch09;StartB=54945417;EndB=54945417;Parent=INVTR753;VarType=ShV;DupType=.
ch09	47730023	SNP638872	C	T	.	PASS	END=47730023;ChrB=ch09;StartB=54945412;EndB=54945412;Parent=INVTR752;VarType=ShV;DupType=.
ch09	47730023	SNP640605	C	T	.	PASS	END=47730023;ChrB=ch09;StartB=54945412;EndB=54945412;Parent=INVTR753;VarType=ShV;DupType=.
ch09	47730025	SNP638873	A	T	.	PASS	END=47730025;ChrB=ch09;StartB=54945410;EndB=54945410;Parent=INVTR752;VarType=ShV;DupType=.
ch09	47730025	SNP640606	A	T	.	PASS	END=47730025;ChrB=ch09;StartB=54945410;EndB=54945410;Parent=INVTR753;VarType=ShV;DupType=.
ch09	47730034	SNP638874	C	T	.	PASS	END=47730034;ChrB=ch09;StartB=54945401;EndB=54945401;Parent=INVTR752;VarType=ShV;DupType=.
ch09	47730034	SNP640607	C	T	.	PASS	END=47730034;ChrB=ch09;StartB=54945401;EndB=54945401;Parent=INVTR753;VarType=ShV;DupType=.
ch09	47730078	SNP638875	T	G	.	PASS	END=47730078;ChrB=ch09;StartB=54945357;EndB=54945357;Parent=INVTR752;VarType=ShV;DupType=.
ch09	47730078	SNP640608	T	G	.	PASS	END=47730078;ChrB=ch09;StartB=54945357;EndB=54945357;Parent=INVTR753;VarType=ShV;DupType=.
ch09	47730080	SNP638876	G	A	.	PASS	END=47730080;ChrB=ch09;StartB=54945355;EndB=54945355;Parent=INVTR752;VarType=ShV;DupType=.
ch09	47730080	SNP640609	G	A	.	PASS	END=47730080;ChrB=ch09;StartB=54945355;EndB=54945355;Parent=INVTR753;VarType=ShV;DupType=.
ch09	47730082	SNP638877	A	G	.	PASS	END=47730082;ChrB=ch09;StartB=54945353;EndB=54945353;Parent=INVTR752;VarType=ShV;DupType=.
ch09	47730082	SNP640610	A	G	.	PASS	END=47730082;ChrB=ch09;StartB=54945353;EndB=54945353;Parent=INVTR753;VarType=ShV;DupType=.
ch09	47730088	SNP638878	C	T	.	PASS	END=47730088;ChrB=ch09;StartB=54945347;EndB=54945347;Parent=INVTR752;VarType=ShV;DupType=.
ch09	47730088	SNP640611	C	T	.	PASS	END=47730088;ChrB=ch09;StartB=54945347;EndB=54945347;Parent=INVTR753;VarType=ShV;DupType=.
ch09	47730114	INS638879	T	TG	.	PASS	END=47730114;ChrB=ch09;StartB=54945321;EndB=54945320;Parent=INVTR752;VarType=ShV;DupType=.
ch09	47730114	INS640612	T	TG	.	PASS	END=47730114;ChrB=ch09;StartB=54945321;EndB=54945320;Parent=INVTR753;VarType=ShV;DupType=.
ch09	47730121	SNP638880	A	G	.	PASS	END=47730121;ChrB=ch09;StartB=54945313;EndB=54945313;Parent=INVTR752;VarType=ShV;DupType=.
ch09	47730121	SNP640613	A	G	.	PASS	END=47730121;ChrB=ch09;StartB=54945313;EndB=54945313;Parent=INVTR753;VarType=ShV;DupType=.
ch09	47730143	SNP638881	A	C	.	PASS	END=47730143;ChrB=ch09;StartB=54945291;EndB=54945291;Parent=INVTR752;VarType=ShV;DupType=.
ch09	47730143	SNP640614	A	C	.	PASS	END=47730143;ChrB=ch09;StartB=54945291;EndB=54945291;Parent=INVTR753;VarType=ShV;DupType=.
ch09	47730149	SNP638882	A	C	.	PASS	END=47730149;ChrB=ch09;StartB=54945285;EndB=54945285;Parent=INVTR752;VarType=ShV;DupType=.
ch09	47730149	SNP640615	A	C	.	PASS	END=47730149;ChrB=ch09;StartB=54945285;EndB=54945285;Parent=INVTR753;VarType=ShV;DupType=.
ch09	47730163	SNP638883	A	C	.	PASS	END=47730163;ChrB=ch09;StartB=54945271;EndB=54945271;Parent=INVTR752;VarType=ShV;DupType=.
ch09	47730163	SNP640616	A	C	.	PASS	END=47730163;ChrB=ch09;StartB=54945271;EndB=54945271;Parent=INVTR753;VarType=ShV;DupType=.
ch09	47730184	SNP638884	G	T	.	PASS	END=47730184;ChrB=ch09;StartB=54945250;EndB=54945250;Parent=INVTR752;VarType=ShV;DupType=.
ch09	47730184	SNP640617	G	T	.	PASS	END=47730184;ChrB=ch09;StartB=54945250;EndB=54945250;Parent=INVTR753;VarType=ShV;DupType=.
ch09	47730189	SNP638885	A	G	.	PASS	END=47730189;ChrB=ch09;StartB=54945245;EndB=54945245;Parent=INVTR752;VarType=ShV;DupType=.
ch09	47730189	SNP640618	A	G	.	PASS	END=47730189;ChrB=ch09;StartB=54945245;EndB=54945245;Parent=INVTR753;VarType=ShV;DupType=.
ch09	47730203	SNP638886	T	A	.	PASS	END=47730203;ChrB=ch09;StartB=54945231;EndB=54945231;Parent=INVTR752;VarType=ShV;DupType=.
ch09	47730203	SNP640619	T	A	.	PASS	END=47730203;ChrB=ch09;StartB=54945231;EndB=54945231;Parent=INVTR753;VarType=ShV;DupType=.
ch09	47730215	SNP638887	C	T	.	PASS	END=47730215;ChrB=ch09;StartB=54945219;EndB=54945219;Parent=INVTR752;VarType=ShV;DupType=.
ch09	47730215	SNP640620	C	T	.	PASS	END=47730215;ChrB=ch09;StartB=54945219;EndB=54945219;Parent=INVTR753;VarType=ShV;DupType=.
ch09	47730223	SNP638888	T	G	.	PASS	END=47730223;ChrB=ch09;StartB=54945211;EndB=54945211;Parent=INVTR752;VarType=ShV;DupType=.
ch09	47730223	SNP640621	T	G	.	PASS	END=47730223;ChrB=ch09;StartB=54945211;EndB=54945211;Parent=INVTR753;VarType=ShV;DupType=.
ch09	47730240	SNP638889	C	T	.	PASS	END=47730240;ChrB=ch09;StartB=54945194;EndB=54945194;Parent=INVTR752;VarType=ShV;DupType=.
ch09	47730240	SNP640622	C	T	.	PASS	END=47730240;ChrB=ch09;StartB=54945194;EndB=54945194;Parent=INVTR753;VarType=ShV;DupType=.
ch09	47730243	SNP638890	C	A	.	PASS	END=47730243;ChrB=ch09;StartB=54945191;EndB=54945191;Parent=INVTR752;VarType=ShV;DupType=.
ch09	47730243	SNP640623	C	A	.	PASS	END=47730243;ChrB=ch09;StartB=54945191;EndB=54945191;Parent=INVTR753;VarType=ShV;DupType=.
ch09	47730244	SNP638891	A	C	.	PASS	END=47730244;ChrB=ch09;StartB=54945190;EndB=54945190;Parent=INVTR752;VarType=ShV;DupType=.
ch09	47730244	SNP640624	A	C	.	PASS	END=47730244;ChrB=ch09;StartB=54945190;EndB=54945190;Parent=INVTR753;VarType=ShV;DupType=.
ch09	47730272	SNP638892	C	T	.	PASS	END=47730272;ChrB=ch09;StartB=54945162;EndB=54945162;Parent=INVTR752;VarType=ShV;DupType=.
ch09	47730272	SNP640625	C	T	.	PASS	END=47730272;ChrB=ch09;StartB=54945162;EndB=54945162;Parent=INVTR753;VarType=ShV;DupType=.
ch09	47730273	INS638893	A	AT	.	PASS	END=47730273;ChrB=ch09;StartB=54945161;EndB=54945160;Parent=INVTR752;VarType=ShV;DupType=.
ch09	47730273	INS640626	A	AT	.	PASS	END=47730273;ChrB=ch09;StartB=54945161;EndB=54945160;Parent=INVTR753;VarType=ShV;DupType=.
ch09	47730274	SNP638894	C	T	.	PASS	END=47730274;ChrB=ch09;StartB=54945159;EndB=54945159;Parent=INVTR752;VarType=ShV;DupType=.
ch09	47730274	SNP640627	C	T	.	PASS	END=47730274;ChrB=ch09;StartB=54945159;EndB=54945159;Parent=INVTR753;VarType=ShV;DupType=.
ch09	47730323	SNP638895	A	G	.	PASS	END=47730323;ChrB=ch09;StartB=54945110;EndB=54945110;Parent=INVTR752;VarType=ShV;DupType=.
ch09	47730323	SNP640628	A	G	.	PASS	END=47730323;ChrB=ch09;StartB=54945110;EndB=54945110;Parent=INVTR753;VarType=ShV;DupType=.
ch09	47730331	SNP638896	G	T	.	PASS	END=47730331;ChrB=ch09;StartB=54945102;EndB=54945102;Parent=INVTR752;VarType=ShV;DupType=.
ch09	47730331	SNP640629	G	T	.	PASS	END=47730331;ChrB=ch09;StartB=54945102;EndB=54945102;Parent=INVTR753;VarType=ShV;DupType=.
ch09	47730336	INS638897	A	AG	.	PASS	END=47730336;ChrB=ch09;StartB=54945097;EndB=54945096;Parent=INVTR752;VarType=ShV;DupType=.
ch09	47730336	INS640630	A	AG	.	PASS	END=47730336;ChrB=ch09;StartB=54945097;EndB=54945096;Parent=INVTR753;VarType=ShV;DupType=.
ch09	47730376	SNP638898	T	G	.	PASS	END=47730376;ChrB=ch09;StartB=54945056;EndB=54945056;Parent=INVTR752;VarType=ShV;DupType=.
ch09	47730376	SNP640631	T	G	.	PASS	END=47730376;ChrB=ch09;StartB=54945056;EndB=54945056;Parent=INVTR753;VarType=ShV;DupType=.
ch09	47730403	SNP638899	G	A	.	PASS	END=47730403;ChrB=ch09;StartB=54945029;EndB=54945029;Parent=INVTR752;VarType=ShV;DupType=.
ch09	47730403	SNP640632	G	A	.	PASS	END=47730403;ChrB=ch09;StartB=54945029;EndB=54945029;Parent=INVTR753;VarType=ShV;DupType=.
ch09	47730406	SNP638900	A	G	.	PASS	END=47730406;ChrB=ch09;StartB=54945026;EndB=54945026;Parent=INVTR752;VarType=ShV;DupType=.
ch09	47730406	SNP640633	A	G	.	PASS	END=47730406;ChrB=ch09;StartB=54945026;EndB=54945026;Parent=INVTR753;VarType=ShV;DupType=.
ch09	47730421	SNP638901	T	C	.	PASS	END=47730421;ChrB=ch09;StartB=54945011;EndB=54945011;Parent=INVTR752;VarType=ShV;DupType=.
ch09	47730421	SNP640634	T	C	.	PASS	END=47730421;ChrB=ch09;StartB=54945011;EndB=54945011;Parent=INVTR753;VarType=ShV;DupType=.
ch09	47730460	SNP638902	A	T	.	PASS	END=47730460;ChrB=ch09;StartB=54944972;EndB=54944972;Parent=INVTR752;VarType=ShV;DupType=.
ch09	47730460	SNP640635	A	T	.	PASS	END=47730460;ChrB=ch09;StartB=54944972;EndB=54944972;Parent=INVTR753;VarType=ShV;DupType=.
ch09	47730486	SNP638903	G	A	.	PASS	END=47730486;ChrB=ch09;StartB=54944946;EndB=54944946;Parent=INVTR752;VarType=ShV;DupType=.
ch09	47730486	SNP640636	G	A	.	PASS	END=47730486;ChrB=ch09;StartB=54944946;EndB=54944946;Parent=INVTR753;VarType=ShV;DupType=.
ch09	47730506	SNP638904	A	T	.	PASS	END=47730506;ChrB=ch09;StartB=54944926;EndB=54944926;Parent=INVTR752;VarType=ShV;DupType=.
ch09	47730506	SNP640637	A	T	.	PASS	END=47730506;ChrB=ch09;StartB=54944926;EndB=54944926;Parent=INVTR753;VarType=ShV;DupType=.
ch09	47730510	SNP638905	A	G	.	PASS	END=47730510;ChrB=ch09;StartB=54944922;EndB=54944922;Parent=INVTR752;VarType=ShV;DupType=.
ch09	47730510	SNP640638	A	G	.	PASS	END=47730510;ChrB=ch09;StartB=54944922;EndB=54944922;Parent=INVTR753;VarType=ShV;DupType=.
ch09	47730511	SNP638906	T	G	.	PASS	END=47730511;ChrB=ch09;StartB=54944921;EndB=54944921;Parent=INVTR752;VarType=ShV;DupType=.
ch09	47730511	SNP640639	T	G	.	PASS	END=47730511;ChrB=ch09;StartB=54944921;EndB=54944921;Parent=INVTR753;VarType=ShV;DupType=.
ch09	47730559	SNP638907	A	G	.	PASS	END=47730559;ChrB=ch09;StartB=54944873;EndB=54944873;Parent=INVTR752;VarType=ShV;DupType=.
ch09	47730559	SNP640640	A	G	.	PASS	END=47730559;ChrB=ch09;StartB=54944873;EndB=54944873;Parent=INVTR753;VarType=ShV;DupType=.
ch09	47730560	SNP638908	T	G	.	PASS	END=47730560;ChrB=ch09;StartB=54944872;EndB=54944872;Parent=INVTR752;VarType=ShV;DupType=.
ch09	47730560	SNP640641	T	G	.	PASS	END=47730560;ChrB=ch09;StartB=54944872;EndB=54944872;Parent=INVTR753;VarType=ShV;DupType=.
ch09	47730626	DEL638909	AT	A	.	PASS	END=47730627;ChrB=ch09;StartB=54944807;EndB=54944807;Parent=INVTR752;VarType=ShV;DupType=.
ch09	47730626	DEL640642	AT	A	.	PASS	END=47730627;ChrB=ch09;StartB=54944807;EndB=54944807;Parent=INVTR753;VarType=ShV;DupType=.
ch09	47730632	SNP638910	A	G	.	PASS	END=47730632;ChrB=ch09;StartB=54944801;EndB=54944801;Parent=INVTR752;VarType=ShV;DupType=.
ch09	47730632	SNP640643	A	G	.	PASS	END=47730632;ChrB=ch09;StartB=54944801;EndB=54944801;Parent=INVTR753;VarType=ShV;DupType=.
ch09	47730643	SNP638911	T	A	.	PASS	END=47730643;ChrB=ch09;StartB=54944790;EndB=54944790;Parent=INVTR752;VarType=ShV;DupType=.
ch09	47730643	SNP640644	T	A	.	PASS	END=47730643;ChrB=ch09;StartB=54944790;EndB=54944790;Parent=INVTR753;VarType=ShV;DupType=.
ch09	47730667	SNP638912	A	G	.	PASS	END=47730667;ChrB=ch09;StartB=54944766;EndB=54944766;Parent=INVTR752;VarType=ShV;DupType=.
ch09	47730667	SNP640645	A	G	.	PASS	END=47730667;ChrB=ch09;StartB=54944766;EndB=54944766;Parent=INVTR753;VarType=ShV;DupType=.
ch09	47730681	SNP638913	G	A	.	PASS	END=47730681;ChrB=ch09;StartB=54944752;EndB=54944752;Parent=INVTR752;VarType=ShV;DupType=.
ch09	47730681	SNP640646	G	A	.	PASS	END=47730681;ChrB=ch09;StartB=54944752;EndB=54944752;Parent=INVTR753;VarType=ShV;DupType=.
ch09	47730698	SNP638914	A	G	.	PASS	END=47730698;ChrB=ch09;StartB=54944735;EndB=54944735;Parent=INVTR752;VarType=ShV;DupType=.
ch09	47730698	SNP640647	A	G	.	PASS	END=47730698;ChrB=ch09;StartB=54944735;EndB=54944735;Parent=INVTR753;VarType=ShV;DupType=.
ch09	47730735	HDR1983	N	<HDR>	.	PASS	END=47738795;ChrB=ch09;StartB=54944698;EndB=54937115;Parent=INVTR752;VarType=ShV;DupType=.
ch09	47730735	HDR1991	N	<HDR>	.	PASS	END=47738795;ChrB=ch09;StartB=54944698;EndB=54937115;Parent=INVTR753;VarType=ShV;DupType=.
ch09	47738796	INVTRAL3193	N	<INVTRAL>	.	PASS	END=47739908;ChrB=ch09;StartB=54937114;EndB=54935999;Parent=INVTR752;VarType=.;DupType=.
ch09	47738796	INVTRAL3202	N	<INVTRAL>	.	PASS	END=47739908;ChrB=ch09;StartB=54937114;EndB=54935999;Parent=INVTR753;VarType=.;DupType=.
ch09	47738831	SNP638915	A	G	.	PASS	END=47738831;ChrB=ch09;StartB=54937079;EndB=54937079;Parent=INVTR752;VarType=ShV;DupType=.
ch09	47738831	SNP640648	A	G	.	PASS	END=47738831;ChrB=ch09;StartB=54937079;EndB=54937079;Parent=INVTR753;VarType=ShV;DupType=.
ch09	47738848	INS638916	C	CA	.	PASS	END=47738848;ChrB=ch09;StartB=54937062;EndB=54937061;Parent=INVTR752;VarType=ShV;DupType=.
ch09	47738848	INS638917	C	CA	.	PASS	END=47738848;ChrB=ch09;StartB=54937061;EndB=54937060;Parent=INVTR752;VarType=ShV;DupType=.
ch09	47738848	INS640649	C	CA	.	PASS	END=47738848;ChrB=ch09;StartB=54937062;EndB=54937061;Parent=INVTR753;VarType=ShV;DupType=.
ch09	47738848	INS640650	C	CA	.	PASS	END=47738848;ChrB=ch09;StartB=54937061;EndB=54937060;Parent=INVTR753;VarType=ShV;DupType=.
ch09	47738860	SNP638918	G	A	.	PASS	END=47738860;ChrB=ch09;StartB=54937048;EndB=54937048;Parent=INVTR752;VarType=ShV;DupType=.
ch09	47738860	SNP640651	G	A	.	PASS	END=47738860;ChrB=ch09;StartB=54937048;EndB=54937048;Parent=INVTR753;VarType=ShV;DupType=.
ch09	47738865	SNP638919	T	A	.	PASS	END=47738865;ChrB=ch09;StartB=54937043;EndB=54937043;Parent=INVTR752;VarType=ShV;DupType=.
ch09	47738865	SNP640652	T	A	.	PASS	END=47738865;ChrB=ch09;StartB=54937043;EndB=54937043;Parent=INVTR753;VarType=ShV;DupType=.
ch09	47738879	SNP638920	G	T	.	PASS	END=47738879;ChrB=ch09;StartB=54937029;EndB=54937029;Parent=INVTR752;VarType=ShV;DupType=.
ch09	47738879	SNP640653	G	T	.	PASS	END=47738879;ChrB=ch09;StartB=54937029;EndB=54937029;Parent=INVTR753;VarType=ShV;DupType=.
ch09	47738888	SNP638921	A	T	.	PASS	END=47738888;ChrB=ch09;StartB=54937020;EndB=54937020;Parent=INVTR752;VarType=ShV;DupType=.
ch09	47738888	SNP640654	A	T	.	PASS	END=47738888;ChrB=ch09;StartB=54937020;EndB=54937020;Parent=INVTR753;VarType=ShV;DupType=.
ch09	47738915	SNP638922	A	G	.	PASS	END=47738915;ChrB=ch09;StartB=54936993;EndB=54936993;Parent=INVTR752;VarType=ShV;DupType=.
ch09	47738915	SNP640655	A	G	.	PASS	END=47738915;ChrB=ch09;StartB=54936993;EndB=54936993;Parent=INVTR753;VarType=ShV;DupType=.
ch09	47738948	INS638923	T	TA	.	PASS	END=47738948;ChrB=ch09;StartB=54936960;EndB=54936959;Parent=INVTR752;VarType=ShV;DupType=.
ch09	47738948	INS640656	T	TA	.	PASS	END=47738948;ChrB=ch09;StartB=54936960;EndB=54936959;Parent=INVTR753;VarType=ShV;DupType=.
ch09	47738961	SNP638924	A	G	.	PASS	END=47738961;ChrB=ch09;StartB=54936946;EndB=54936946;Parent=INVTR752;VarType=ShV;DupType=.
ch09	47738961	SNP640657	A	G	.	PASS	END=47738961;ChrB=ch09;StartB=54936946;EndB=54936946;Parent=INVTR753;VarType=ShV;DupType=.
ch09	47738973	SNP638925	G	C	.	PASS	END=47738973;ChrB=ch09;StartB=54936934;EndB=54936934;Parent=INVTR752;VarType=ShV;DupType=.
ch09	47738973	SNP640658	G	C	.	PASS	END=47738973;ChrB=ch09;StartB=54936934;EndB=54936934;Parent=INVTR753;VarType=ShV;DupType=.
ch09	47739021	SNP638926	T	A	.	PASS	END=47739021;ChrB=ch09;StartB=54936886;EndB=54936886;Parent=INVTR752;VarType=ShV;DupType=.
ch09	47739021	SNP640659	T	A	.	PASS	END=47739021;ChrB=ch09;StartB=54936886;EndB=54936886;Parent=INVTR753;VarType=ShV;DupType=.
ch09	47739053	SNP638927	T	C	.	PASS	END=47739053;ChrB=ch09;StartB=54936854;EndB=54936854;Parent=INVTR752;VarType=ShV;DupType=.
ch09	47739053	SNP640660	T	C	.	PASS	END=47739053;ChrB=ch09;StartB=54936854;EndB=54936854;Parent=INVTR753;VarType=ShV;DupType=.
ch09	47739085	SNP638928	G	T	.	PASS	END=47739085;ChrB=ch09;StartB=54936822;EndB=54936822;Parent=INVTR752;VarType=ShV;DupType=.
ch09	47739085	SNP640661	G	T	.	PASS	END=47739085;ChrB=ch09;StartB=54936822;EndB=54936822;Parent=INVTR753;VarType=ShV;DupType=.
ch09	47739094	SNP638929	G	A	.	PASS	END=47739094;ChrB=ch09;StartB=54936813;EndB=54936813;Parent=INVTR752;VarType=ShV;DupType=.
ch09	47739094	SNP640662	G	A	.	PASS	END=47739094;ChrB=ch09;StartB=54936813;EndB=54936813;Parent=INVTR753;VarType=ShV;DupType=.
ch09	47739128	SNP638930	T	G	.	PASS	END=47739128;ChrB=ch09;StartB=54936779;EndB=54936779;Parent=INVTR752;VarType=ShV;DupType=.
ch09	47739128	SNP640663	T	G	.	PASS	END=47739128;ChrB=ch09;StartB=54936779;EndB=54936779;Parent=INVTR753;VarType=ShV;DupType=.
ch09	47739159	SNP638931	A	G	.	PASS	END=47739159;ChrB=ch09;StartB=54936748;EndB=54936748;Parent=INVTR752;VarType=ShV;DupType=.
ch09	47739159	SNP640664	A	G	.	PASS	END=47739159;ChrB=ch09;StartB=54936748;EndB=54936748;Parent=INVTR753;VarType=ShV;DupType=.
ch09	47739179	SNP638932	T	A	.	PASS	END=47739179;ChrB=ch09;StartB=54936728;EndB=54936728;Parent=INVTR752;VarType=ShV;DupType=.
ch09	47739179	SNP640665	T	A	.	PASS	END=47739179;ChrB=ch09;StartB=54936728;EndB=54936728;Parent=INVTR753;VarType=ShV;DupType=.
ch09	47739262	SNP638933	T	A	.	PASS	END=47739262;ChrB=ch09;StartB=54936645;EndB=54936645;Parent=INVTR752;VarType=ShV;DupType=.
ch09	47739262	SNP640666	T	A	.	PASS	END=47739262;ChrB=ch09;StartB=54936645;EndB=54936645;Parent=INVTR753;VarType=ShV;DupType=.
ch09	47739298	SNP638934	T	G	.	PASS	END=47739298;ChrB=ch09;StartB=54936609;EndB=54936609;Parent=INVTR752;VarType=ShV;DupType=.
ch09	47739298	SNP640667	T	G	.	PASS	END=47739298;ChrB=ch09;StartB=54936609;EndB=54936609;Parent=INVTR753;VarType=ShV;DupType=.
ch09	47739308	SNP638935	A	T	.	PASS	END=47739308;ChrB=ch09;StartB=54936599;EndB=54936599;Parent=INVTR752;VarType=ShV;DupType=.
ch09	47739308	SNP640668	A	T	.	PASS	END=47739308;ChrB=ch09;StartB=54936599;EndB=54936599;Parent=INVTR753;VarType=ShV;DupType=.
ch09	47739320	SNP638936	G	A	.	PASS	END=47739320;ChrB=ch09;StartB=54936587;EndB=54936587;Parent=INVTR752;VarType=ShV;DupType=.
ch09	47739320	SNP640669	G	A	.	PASS	END=47739320;ChrB=ch09;StartB=54936587;EndB=54936587;Parent=INVTR753;VarType=ShV;DupType=.
ch09	47739342	SNP638937	T	A	.	PASS	END=47739342;ChrB=ch09;StartB=54936565;EndB=54936565;Parent=INVTR752;VarType=ShV;DupType=.
ch09	47739342	SNP640670	T	A	.	PASS	END=47739342;ChrB=ch09;StartB=54936565;EndB=54936565;Parent=INVTR753;VarType=ShV;DupType=.
ch09	47739345	SNP638938	G	C	.	PASS	END=47739345;ChrB=ch09;StartB=54936562;EndB=54936562;Parent=INVTR752;VarType=ShV;DupType=.
ch09	47739345	SNP640671	G	C	.	PASS	END=47739345;ChrB=ch09;StartB=54936562;EndB=54936562;Parent=INVTR753;VarType=ShV;DupType=.
ch09	47739351	SNP638939	A	C	.	PASS	END=47739351;ChrB=ch09;StartB=54936556;EndB=54936556;Parent=INVTR752;VarType=ShV;DupType=.
ch09	47739351	SNP640672	A	C	.	PASS	END=47739351;ChrB=ch09;StartB=54936556;EndB=54936556;Parent=INVTR753;VarType=ShV;DupType=.
ch09	47739364	SNP638940	C	T	.	PASS	END=47739364;ChrB=ch09;StartB=54936543;EndB=54936543;Parent=INVTR752;VarType=ShV;DupType=.
ch09	47739364	SNP640673	C	T	.	PASS	END=47739364;ChrB=ch09;StartB=54936543;EndB=54936543;Parent=INVTR753;VarType=ShV;DupType=.
ch09	47739368	SNP638941	T	C	.	PASS	END=47739368;ChrB=ch09;StartB=54936539;EndB=54936539;Parent=INVTR752;VarType=ShV;DupType=.
ch09	47739368	SNP640674	T	C	.	PASS	END=47739368;ChrB=ch09;StartB=54936539;EndB=54936539;Parent=INVTR753;VarType=ShV;DupType=.
ch09	47739372	SNP638942	C	T	.	PASS	END=47739372;ChrB=ch09;StartB=54936535;EndB=54936535;Parent=INVTR752;VarType=ShV;DupType=.
ch09	47739372	SNP640675	C	T	.	PASS	END=47739372;ChrB=ch09;StartB=54936535;EndB=54936535;Parent=INVTR753;VarType=ShV;DupType=.
ch09	47739395	SNP638943	C	A	.	PASS	END=47739395;ChrB=ch09;StartB=54936512;EndB=54936512;Parent=INVTR752;VarType=ShV;DupType=.
ch09	47739395	SNP640676	C	A	.	PASS	END=47739395;ChrB=ch09;StartB=54936512;EndB=54936512;Parent=INVTR753;VarType=ShV;DupType=.
ch09	47739409	SNP638944	A	G	.	PASS	END=47739409;ChrB=ch09;StartB=54936498;EndB=54936498;Parent=INVTR752;VarType=ShV;DupType=.
ch09	47739409	SNP640677	A	G	.	PASS	END=47739409;ChrB=ch09;StartB=54936498;EndB=54936498;Parent=INVTR753;VarType=ShV;DupType=.
ch09	47739466	SNP638945	T	G	.	PASS	END=47739466;ChrB=ch09;StartB=54936441;EndB=54936441;Parent=INVTR752;VarType=ShV;DupType=.
ch09	47739466	SNP640678	T	G	.	PASS	END=47739466;ChrB=ch09;StartB=54936441;EndB=54936441;Parent=INVTR753;VarType=ShV;DupType=.
ch09	47739481	SNP638946	C	T	.	PASS	END=47739481;ChrB=ch09;StartB=54936426;EndB=54936426;Parent=INVTR752;VarType=ShV;DupType=.
ch09	47739481	SNP640679	C	T	.	PASS	END=47739481;ChrB=ch09;StartB=54936426;EndB=54936426;Parent=INVTR753;VarType=ShV;DupType=.
ch09	47739505	SNP638947	T	C	.	PASS	END=47739505;ChrB=ch09;StartB=54936402;EndB=54936402;Parent=INVTR752;VarType=ShV;DupType=.
ch09	47739505	SNP640680	T	C	.	PASS	END=47739505;ChrB=ch09;StartB=54936402;EndB=54936402;Parent=INVTR753;VarType=ShV;DupType=.
ch09	47739522	SNP638948	T	C	.	PASS	END=47739522;ChrB=ch09;StartB=54936385;EndB=54936385;Parent=INVTR752;VarType=ShV;DupType=.
ch09	47739522	SNP640681	T	C	.	PASS	END=47739522;ChrB=ch09;StartB=54936385;EndB=54936385;Parent=INVTR753;VarType=ShV;DupType=.
ch09	47739556	SNP638949	G	A	.	PASS	END=47739556;ChrB=ch09;StartB=54936351;EndB=54936351;Parent=INVTR752;VarType=ShV;DupType=.
ch09	47739556	SNP640682	G	A	.	PASS	END=47739556;ChrB=ch09;StartB=54936351;EndB=54936351;Parent=INVTR753;VarType=ShV;DupType=.
ch09	47739563	SNP638950	G	A	.	PASS	END=47739563;ChrB=ch09;StartB=54936344;EndB=54936344;Parent=INVTR752;VarType=ShV;DupType=.
ch09	47739563	SNP640683	G	A	.	PASS	END=47739563;ChrB=ch09;StartB=54936344;EndB=54936344;Parent=INVTR753;VarType=ShV;DupType=.
ch09	47739586	SNP638951	T	G	.	PASS	END=47739586;ChrB=ch09;StartB=54936321;EndB=54936321;Parent=INVTR752;VarType=ShV;DupType=.
ch09	47739586	SNP640684	T	G	.	PASS	END=47739586;ChrB=ch09;StartB=54936321;EndB=54936321;Parent=INVTR753;VarType=ShV;DupType=.
ch09	47739596	SNP638952	A	G	.	PASS	END=47739596;ChrB=ch09;StartB=54936311;EndB=54936311;Parent=INVTR752;VarType=ShV;DupType=.
ch09	47739596	SNP640685	A	G	.	PASS	END=47739596;ChrB=ch09;StartB=54936311;EndB=54936311;Parent=INVTR753;VarType=ShV;DupType=.
ch09	47739597	SNP638953	C	T	.	PASS	END=47739597;ChrB=ch09;StartB=54936310;EndB=54936310;Parent=INVTR752;VarType=ShV;DupType=.
ch09	47739597	SNP640686	C	T	.	PASS	END=47739597;ChrB=ch09;StartB=54936310;EndB=54936310;Parent=INVTR753;VarType=ShV;DupType=.
ch09	47739629	SNP638954	G	A	.	PASS	END=47739629;ChrB=ch09;StartB=54936278;EndB=54936278;Parent=INVTR752;VarType=ShV;DupType=.
ch09	47739629	SNP640687	G	A	.	PASS	END=47739629;ChrB=ch09;StartB=54936278;EndB=54936278;Parent=INVTR753;VarType=ShV;DupType=.
ch09	47739638	SNP638955	G	C	.	PASS	END=47739638;ChrB=ch09;StartB=54936269;EndB=54936269;Parent=INVTR752;VarType=ShV;DupType=.
ch09	47739638	SNP640688	G	C	.	PASS	END=47739638;ChrB=ch09;StartB=54936269;EndB=54936269;Parent=INVTR753;VarType=ShV;DupType=.
ch09	47739651	SNP638956	A	C	.	PASS	END=47739651;ChrB=ch09;StartB=54936256;EndB=54936256;Parent=INVTR752;VarType=ShV;DupType=.
ch09	47739651	SNP640689	A	C	.	PASS	END=47739651;ChrB=ch09;StartB=54936256;EndB=54936256;Parent=INVTR753;VarType=ShV;DupType=.
ch09	47739719	SNP638957	G	T	.	PASS	END=47739719;ChrB=ch09;StartB=54936188;EndB=54936188;Parent=INVTR752;VarType=ShV;DupType=.
ch09	47739719	SNP640690	G	T	.	PASS	END=47739719;ChrB=ch09;StartB=54936188;EndB=54936188;Parent=INVTR753;VarType=ShV;DupType=.
ch09	47739762	SNP638958	G	A	.	PASS	END=47739762;ChrB=ch09;StartB=54936145;EndB=54936145;Parent=INVTR752;VarType=ShV;DupType=.
ch09	47739762	SNP640691	G	A	.	PASS	END=47739762;ChrB=ch09;StartB=54936145;EndB=54936145;Parent=INVTR753;VarType=ShV;DupType=.
ch09	47739781	SNP638959	G	C	.	PASS	END=47739781;ChrB=ch09;StartB=54936126;EndB=54936126;Parent=INVTR752;VarType=ShV;DupType=.
ch09	47739781	SNP640692	G	C	.	PASS	END=47739781;ChrB=ch09;StartB=54936126;EndB=54936126;Parent=INVTR753;VarType=ShV;DupType=.
ch09	47739825	SNP638960	C	T	.	PASS	END=47739825;ChrB=ch09;StartB=54936082;EndB=54936082;Parent=INVTR752;VarType=ShV;DupType=.
ch09	47739825	SNP640693	C	T	.	PASS	END=47739825;ChrB=ch09;StartB=54936082;EndB=54936082;Parent=INVTR753;VarType=ShV;DupType=.
ch09	47739909	HDR1984	N	<HDR>	.	PASS	END=47740052;ChrB=ch09;StartB=54935998;EndB=54935875;Parent=INVTR752;VarType=ShV;DupType=.
ch09	47739909	HDR1992	N	<HDR>	.	PASS	END=47740052;ChrB=ch09;StartB=54935998;EndB=54935875;Parent=INVTR753;VarType=ShV;DupType=.
ch09	47740053	INVTRAL3194	N	<INVTRAL>	.	PASS	END=47742717;ChrB=ch09;StartB=54935874;EndB=54933210;Parent=INVTR752;VarType=.;DupType=.
ch09	47740053	INVTRAL3203	N	<INVTRAL>	.	PASS	END=47742717;ChrB=ch09;StartB=54935874;EndB=54933210;Parent=INVTR753;VarType=.;DupType=.
ch09	47740078	DEL638961	TAG	T	.	PASS	END=47740080;ChrB=ch09;StartB=54935850;EndB=54935850;Parent=INVTR752;VarType=ShV;DupType=.
ch09	47740078	DEL640694	TAG	T	.	PASS	END=47740080;ChrB=ch09;StartB=54935850;EndB=54935850;Parent=INVTR753;VarType=ShV;DupType=.
ch09	47740082	SNP638962	A	T	.	PASS	END=47740082;ChrB=ch09;StartB=54935847;EndB=54935847;Parent=INVTR752;VarType=ShV;DupType=.
ch09	47740082	SNP640695	A	T	.	PASS	END=47740082;ChrB=ch09;StartB=54935847;EndB=54935847;Parent=INVTR753;VarType=ShV;DupType=.
ch09	47740096	SNP638963	C	A	.	PASS	END=47740096;ChrB=ch09;StartB=54935833;EndB=54935833;Parent=INVTR752;VarType=ShV;DupType=.
ch09	47740096	SNP640696	C	A	.	PASS	END=47740096;ChrB=ch09;StartB=54935833;EndB=54935833;Parent=INVTR753;VarType=ShV;DupType=.
ch09	47740101	SNP638964	G	A	.	PASS	END=47740101;ChrB=ch09;StartB=54935828;EndB=54935828;Parent=INVTR752;VarType=ShV;DupType=.
ch09	47740101	SNP640697	G	A	.	PASS	END=47740101;ChrB=ch09;StartB=54935828;EndB=54935828;Parent=INVTR753;VarType=ShV;DupType=.
ch09	47740123	SNP638965	G	T	.	PASS	END=47740123;ChrB=ch09;StartB=54935806;EndB=54935806;Parent=INVTR752;VarType=ShV;DupType=.
ch09	47740123	SNP640698	G	T	.	PASS	END=47740123;ChrB=ch09;StartB=54935806;EndB=54935806;Parent=INVTR753;VarType=ShV;DupType=.
ch09	47740127	INS638966	A	AT	.	PASS	END=47740127;ChrB=ch09;StartB=54935802;EndB=54935801;Parent=INVTR752;VarType=ShV;DupType=.
ch09	47740127	INS640699	A	AT	.	PASS	END=47740127;ChrB=ch09;StartB=54935802;EndB=54935801;Parent=INVTR753;VarType=ShV;DupType=.
ch09	47740145	SNP638967	T	A	.	PASS	END=47740145;ChrB=ch09;StartB=54935783;EndB=54935783;Parent=INVTR752;VarType=ShV;DupType=.
ch09	47740145	SNP640700	T	A	.	PASS	END=47740145;ChrB=ch09;StartB=54935783;EndB=54935783;Parent=INVTR753;VarType=ShV;DupType=.
ch09	47740156	SNP638968	A	C	.	PASS	END=47740156;ChrB=ch09;StartB=54935772;EndB=54935772;Parent=INVTR752;VarType=ShV;DupType=.
ch09	47740156	SNP640701	A	C	.	PASS	END=47740156;ChrB=ch09;StartB=54935772;EndB=54935772;Parent=INVTR753;VarType=ShV;DupType=.
ch09	47740186	SNP638969	A	T	.	PASS	END=47740186;ChrB=ch09;StartB=54935742;EndB=54935742;Parent=INVTR752;VarType=ShV;DupType=.
ch09	47740186	SNP640702	A	T	.	PASS	END=47740186;ChrB=ch09;StartB=54935742;EndB=54935742;Parent=INVTR753;VarType=ShV;DupType=.
ch09	47740197	SNP638970	G	A	.	PASS	END=47740197;ChrB=ch09;StartB=54935731;EndB=54935731;Parent=INVTR752;VarType=ShV;DupType=.
ch09	47740197	SNP640703	G	A	.	PASS	END=47740197;ChrB=ch09;StartB=54935731;EndB=54935731;Parent=INVTR753;VarType=ShV;DupType=.
ch09	47740241	SNP638971	G	C	.	PASS	END=47740241;ChrB=ch09;StartB=54935687;EndB=54935687;Parent=INVTR752;VarType=ShV;DupType=.
ch09	47740241	SNP640704	G	C	.	PASS	END=47740241;ChrB=ch09;StartB=54935687;EndB=54935687;Parent=INVTR753;VarType=ShV;DupType=.
ch09	47740243	SNP638972	T	C	.	PASS	END=47740243;ChrB=ch09;StartB=54935685;EndB=54935685;Parent=INVTR752;VarType=ShV;DupType=.
ch09	47740243	SNP640705	T	C	.	PASS	END=47740243;ChrB=ch09;StartB=54935685;EndB=54935685;Parent=INVTR753;VarType=ShV;DupType=.
ch09	47740258	SNP638973	T	A	.	PASS	END=47740258;ChrB=ch09;StartB=54935670;EndB=54935670;Parent=INVTR752;VarType=ShV;DupType=.
ch09	47740258	SNP640706	T	A	.	PASS	END=47740258;ChrB=ch09;StartB=54935670;EndB=54935670;Parent=INVTR753;VarType=ShV;DupType=.
ch09	47740270	SNP638974	A	G	.	PASS	END=47740270;ChrB=ch09;StartB=54935658;EndB=54935658;Parent=INVTR752;VarType=ShV;DupType=.
ch09	47740270	SNP640707	A	G	.	PASS	END=47740270;ChrB=ch09;StartB=54935658;EndB=54935658;Parent=INVTR753;VarType=ShV;DupType=.
ch09	47740299	SNP638975	A	C	.	PASS	END=47740299;ChrB=ch09;StartB=54935629;EndB=54935629;Parent=INVTR752;VarType=ShV;DupType=.
ch09	47740299	SNP640708	A	C	.	PASS	END=47740299;ChrB=ch09;StartB=54935629;EndB=54935629;Parent=INVTR753;VarType=ShV;DupType=.
ch09	47740348	SNP638976	G	A	.	PASS	END=47740348;ChrB=ch09;StartB=54935580;EndB=54935580;Parent=INVTR752;VarType=ShV;DupType=.
ch09	47740348	SNP640709	G	A	.	PASS	END=47740348;ChrB=ch09;StartB=54935580;EndB=54935580;Parent=INVTR753;VarType=ShV;DupType=.
ch09	47740356	SNP638977	C	T	.	PASS	END=47740356;ChrB=ch09;StartB=54935572;EndB=54935572;Parent=INVTR752;VarType=ShV;DupType=.
ch09	47740356	SNP640710	C	T	.	PASS	END=47740356;ChrB=ch09;StartB=54935572;EndB=54935572;Parent=INVTR753;VarType=ShV;DupType=.
ch09	47740388	SNP638978	A	G	.	PASS	END=47740388;ChrB=ch09;StartB=54935540;EndB=54935540;Parent=INVTR752;VarType=ShV;DupType=.
ch09	47740388	SNP640711	A	G	.	PASS	END=47740388;ChrB=ch09;StartB=54935540;EndB=54935540;Parent=INVTR753;VarType=ShV;DupType=.
ch09	47740389	SNP638979	A	T	.	PASS	END=47740389;ChrB=ch09;StartB=54935539;EndB=54935539;Parent=INVTR752;VarType=ShV;DupType=.
ch09	47740389	SNP640712	A	T	.	PASS	END=47740389;ChrB=ch09;StartB=54935539;EndB=54935539;Parent=INVTR753;VarType=ShV;DupType=.
ch09	47740394	SNP638980	A	C	.	PASS	END=47740394;ChrB=ch09;StartB=54935534;EndB=54935534;Parent=INVTR752;VarType=ShV;DupType=.
ch09	47740394	SNP640713	A	C	.	PASS	END=47740394;ChrB=ch09;StartB=54935534;EndB=54935534;Parent=INVTR753;VarType=ShV;DupType=.
ch09	47740414	SNP638981	C	A	.	PASS	END=47740414;ChrB=ch09;StartB=54935514;EndB=54935514;Parent=INVTR752;VarType=ShV;DupType=.
ch09	47740414	SNP640714	C	A	.	PASS	END=47740414;ChrB=ch09;StartB=54935514;EndB=54935514;Parent=INVTR753;VarType=ShV;DupType=.
ch09	47740496	SNP638982	A	C	.	PASS	END=47740496;ChrB=ch09;StartB=54935432;EndB=54935432;Parent=INVTR752;VarType=ShV;DupType=.
ch09	47740496	SNP640715	A	C	.	PASS	END=47740496;ChrB=ch09;StartB=54935432;EndB=54935432;Parent=INVTR753;VarType=ShV;DupType=.
ch09	47740500	SNP638983	A	C	.	PASS	END=47740500;ChrB=ch09;StartB=54935428;EndB=54935428;Parent=INVTR752;VarType=ShV;DupType=.
ch09	47740500	SNP640716	A	C	.	PASS	END=47740500;ChrB=ch09;StartB=54935428;EndB=54935428;Parent=INVTR753;VarType=ShV;DupType=.
ch09	47740527	SNP638984	G	T	.	PASS	END=47740527;ChrB=ch09;StartB=54935401;EndB=54935401;Parent=INVTR752;VarType=ShV;DupType=.
ch09	47740527	SNP640717	G	T	.	PASS	END=47740527;ChrB=ch09;StartB=54935401;EndB=54935401;Parent=INVTR753;VarType=ShV;DupType=.
ch09	47740534	SNP638985	G	T	.	PASS	END=47740534;ChrB=ch09;StartB=54935394;EndB=54935394;Parent=INVTR752;VarType=ShV;DupType=.
ch09	47740534	SNP640718	G	T	.	PASS	END=47740534;ChrB=ch09;StartB=54935394;EndB=54935394;Parent=INVTR753;VarType=ShV;DupType=.
ch09	47740543	SNP638986	T	G	.	PASS	END=47740543;ChrB=ch09;StartB=54935385;EndB=54935385;Parent=INVTR752;VarType=ShV;DupType=.
ch09	47740543	SNP640719	T	G	.	PASS	END=47740543;ChrB=ch09;StartB=54935385;EndB=54935385;Parent=INVTR753;VarType=ShV;DupType=.
ch09	47740556	SNP638987	A	T	.	PASS	END=47740556;ChrB=ch09;StartB=54935372;EndB=54935372;Parent=INVTR752;VarType=ShV;DupType=.
ch09	47740556	SNP640720	A	T	.	PASS	END=47740556;ChrB=ch09;StartB=54935372;EndB=54935372;Parent=INVTR753;VarType=ShV;DupType=.
ch09	47740576	SNP638988	A	G	.	PASS	END=47740576;ChrB=ch09;StartB=54935352;EndB=54935352;Parent=INVTR752;VarType=ShV;DupType=.
ch09	47740576	SNP640721	A	G	.	PASS	END=47740576;ChrB=ch09;StartB=54935352;EndB=54935352;Parent=INVTR753;VarType=ShV;DupType=.
ch09	47740581	SNP638989	T	C	.	PASS	END=47740581;ChrB=ch09;StartB=54935347;EndB=54935347;Parent=INVTR752;VarType=ShV;DupType=.
ch09	47740581	SNP640722	T	C	.	PASS	END=47740581;ChrB=ch09;StartB=54935347;EndB=54935347;Parent=INVTR753;VarType=ShV;DupType=.
ch09	47740593	SNP638990	C	A	.	PASS	END=47740593;ChrB=ch09;StartB=54935335;EndB=54935335;Parent=INVTR752;VarType=ShV;DupType=.
ch09	47740593	SNP640723	C	A	.	PASS	END=47740593;ChrB=ch09;StartB=54935335;EndB=54935335;Parent=INVTR753;VarType=ShV;DupType=.
ch09	47740599	SNP638991	G	T	.	PASS	END=47740599;ChrB=ch09;StartB=54935329;EndB=54935329;Parent=INVTR752;VarType=ShV;DupType=.
ch09	47740599	SNP640724	G	T	.	PASS	END=47740599;ChrB=ch09;StartB=54935329;EndB=54935329;Parent=INVTR753;VarType=ShV;DupType=.
ch09	47740600	SNP638992	A	C	.	PASS	END=47740600;ChrB=ch09;StartB=54935328;EndB=54935328;Parent=INVTR752;VarType=ShV;DupType=.
ch09	47740600	SNP640725	A	C	.	PASS	END=47740600;ChrB=ch09;StartB=54935328;EndB=54935328;Parent=INVTR753;VarType=ShV;DupType=.
ch09	47740603	SNP638993	T	C	.	PASS	END=47740603;ChrB=ch09;StartB=54935325;EndB=54935325;Parent=INVTR752;VarType=ShV;DupType=.
ch09	47740603	SNP640726	T	C	.	PASS	END=47740603;ChrB=ch09;StartB=54935325;EndB=54935325;Parent=INVTR753;VarType=ShV;DupType=.
ch09	47740605	SNP638994	C	G	.	PASS	END=47740605;ChrB=ch09;StartB=54935323;EndB=54935323;Parent=INVTR752;VarType=ShV;DupType=.
ch09	47740605	SNP640727	C	G	.	PASS	END=47740605;ChrB=ch09;StartB=54935323;EndB=54935323;Parent=INVTR753;VarType=ShV;DupType=.
ch09	47740612	SNP638995	T	C	.	PASS	END=47740612;ChrB=ch09;StartB=54935316;EndB=54935316;Parent=INVTR752;VarType=ShV;DupType=.
ch09	47740612	SNP640728	T	C	.	PASS	END=47740612;ChrB=ch09;StartB=54935316;EndB=54935316;Parent=INVTR753;VarType=ShV;DupType=.
ch09	47740625	SNP638996	A	T	.	PASS	END=47740625;ChrB=ch09;StartB=54935303;EndB=54935303;Parent=INVTR752;VarType=ShV;DupType=.
ch09	47740625	SNP640729	A	T	.	PASS	END=47740625;ChrB=ch09;StartB=54935303;EndB=54935303;Parent=INVTR753;VarType=ShV;DupType=.
ch09	47740647	SNP638997	G	A	.	PASS	END=47740647;ChrB=ch09;StartB=54935281;EndB=54935281;Parent=INVTR752;VarType=ShV;DupType=.
ch09	47740647	SNP640730	G	A	.	PASS	END=47740647;ChrB=ch09;StartB=54935281;EndB=54935281;Parent=INVTR753;VarType=ShV;DupType=.
ch09	47740676	SNP638998	G	T	.	PASS	END=47740676;ChrB=ch09;StartB=54935252;EndB=54935252;Parent=INVTR752;VarType=ShV;DupType=.
ch09	47740676	SNP640731	G	T	.	PASS	END=47740676;ChrB=ch09;StartB=54935252;EndB=54935252;Parent=INVTR753;VarType=ShV;DupType=.
ch09	47740683	DEL638999	TA	T	.	PASS	END=47740684;ChrB=ch09;StartB=54935246;EndB=54935246;Parent=INVTR752;VarType=ShV;DupType=.
ch09	47740683	DEL640732	TA	T	.	PASS	END=47740684;ChrB=ch09;StartB=54935246;EndB=54935246;Parent=INVTR753;VarType=ShV;DupType=.
ch09	47740686	SNP639000	G	A	.	PASS	END=47740686;ChrB=ch09;StartB=54935243;EndB=54935243;Parent=INVTR752;VarType=ShV;DupType=.
ch09	47740686	SNP640733	G	A	.	PASS	END=47740686;ChrB=ch09;StartB=54935243;EndB=54935243;Parent=INVTR753;VarType=ShV;DupType=.
ch09	47740736	SNP639001	A	C	.	PASS	END=47740736;ChrB=ch09;StartB=54935193;EndB=54935193;Parent=INVTR752;VarType=ShV;DupType=.
ch09	47740736	SNP640734	A	C	.	PASS	END=47740736;ChrB=ch09;StartB=54935193;EndB=54935193;Parent=INVTR753;VarType=ShV;DupType=.
ch09	47740771	SNP639002	C	A	.	PASS	END=47740771;ChrB=ch09;StartB=54935158;EndB=54935158;Parent=INVTR752;VarType=ShV;DupType=.
ch09	47740771	SNP640735	C	A	.	PASS	END=47740771;ChrB=ch09;StartB=54935158;EndB=54935158;Parent=INVTR753;VarType=ShV;DupType=.
ch09	47740783	SNP639003	C	T	.	PASS	END=47740783;ChrB=ch09;StartB=54935146;EndB=54935146;Parent=INVTR752;VarType=ShV;DupType=.
ch09	47740783	SNP640736	C	T	.	PASS	END=47740783;ChrB=ch09;StartB=54935146;EndB=54935146;Parent=INVTR753;VarType=ShV;DupType=.
ch09	47740818	SNP639004	C	T	.	PASS	END=47740818;ChrB=ch09;StartB=54935111;EndB=54935111;Parent=INVTR752;VarType=ShV;DupType=.
ch09	47740818	SNP640737	C	T	.	PASS	END=47740818;ChrB=ch09;StartB=54935111;EndB=54935111;Parent=INVTR753;VarType=ShV;DupType=.
ch09	47740890	SNP639005	C	T	.	PASS	END=47740890;ChrB=ch09;StartB=54935039;EndB=54935039;Parent=INVTR752;VarType=ShV;DupType=.
ch09	47740890	SNP640738	C	T	.	PASS	END=47740890;ChrB=ch09;StartB=54935039;EndB=54935039;Parent=INVTR753;VarType=ShV;DupType=.
ch09	47740954	SNP639006	G	A	.	PASS	END=47740954;ChrB=ch09;StartB=54934975;EndB=54934975;Parent=INVTR752;VarType=ShV;DupType=.
ch09	47740954	SNP640739	G	A	.	PASS	END=47740954;ChrB=ch09;StartB=54934975;EndB=54934975;Parent=INVTR753;VarType=ShV;DupType=.
ch09	47741006	SNP639007	G	A	.	PASS	END=47741006;ChrB=ch09;StartB=54934923;EndB=54934923;Parent=INVTR752;VarType=ShV;DupType=.
ch09	47741006	SNP640740	G	A	.	PASS	END=47741006;ChrB=ch09;StartB=54934923;EndB=54934923;Parent=INVTR753;VarType=ShV;DupType=.
ch09	47741013	SNP639008	C	A	.	PASS	END=47741013;ChrB=ch09;StartB=54934916;EndB=54934916;Parent=INVTR752;VarType=ShV;DupType=.
ch09	47741013	SNP640741	C	A	.	PASS	END=47741013;ChrB=ch09;StartB=54934916;EndB=54934916;Parent=INVTR753;VarType=ShV;DupType=.
ch09	47741065	SNP639009	G	T	.	PASS	END=47741065;ChrB=ch09;StartB=54934864;EndB=54934864;Parent=INVTR752;VarType=ShV;DupType=.
ch09	47741065	SNP640742	G	T	.	PASS	END=47741065;ChrB=ch09;StartB=54934864;EndB=54934864;Parent=INVTR753;VarType=ShV;DupType=.
ch09	47741067	SNP639010	T	C	.	PASS	END=47741067;ChrB=ch09;StartB=54934862;EndB=54934862;Parent=INVTR752;VarType=ShV;DupType=.
ch09	47741067	SNP640743	T	C	.	PASS	END=47741067;ChrB=ch09;StartB=54934862;EndB=54934862;Parent=INVTR753;VarType=ShV;DupType=.
ch09	47741157	SNP639011	A	G	.	PASS	END=47741157;ChrB=ch09;StartB=54934772;EndB=54934772;Parent=INVTR752;VarType=ShV;DupType=.
ch09	47741157	SNP640744	A	G	.	PASS	END=47741157;ChrB=ch09;StartB=54934772;EndB=54934772;Parent=INVTR753;VarType=ShV;DupType=.
ch09	47741165	SNP639012	T	C	.	PASS	END=47741165;ChrB=ch09;StartB=54934764;EndB=54934764;Parent=INVTR752;VarType=ShV;DupType=.
ch09	47741165	SNP640745	T	C	.	PASS	END=47741165;ChrB=ch09;StartB=54934764;EndB=54934764;Parent=INVTR753;VarType=ShV;DupType=.
ch09	47741191	SNP639013	T	C	.	PASS	END=47741191;ChrB=ch09;StartB=54934738;EndB=54934738;Parent=INVTR752;VarType=ShV;DupType=.
ch09	47741191	SNP640746	T	C	.	PASS	END=47741191;ChrB=ch09;StartB=54934738;EndB=54934738;Parent=INVTR753;VarType=ShV;DupType=.
ch09	47741204	SNP639014	G	T	.	PASS	END=47741204;ChrB=ch09;StartB=54934725;EndB=54934725;Parent=INVTR752;VarType=ShV;DupType=.
ch09	47741204	SNP640747	G	T	.	PASS	END=47741204;ChrB=ch09;StartB=54934725;EndB=54934725;Parent=INVTR753;VarType=ShV;DupType=.
ch09	47741223	SNP639015	T	C	.	PASS	END=47741223;ChrB=ch09;StartB=54934706;EndB=54934706;Parent=INVTR752;VarType=ShV;DupType=.
ch09	47741223	SNP640748	T	C	.	PASS	END=47741223;ChrB=ch09;StartB=54934706;EndB=54934706;Parent=INVTR753;VarType=ShV;DupType=.
ch09	47741239	SNP639016	T	C	.	PASS	END=47741239;ChrB=ch09;StartB=54934690;EndB=54934690;Parent=INVTR752;VarType=ShV;DupType=.
ch09	47741239	SNP640749	T	C	.	PASS	END=47741239;ChrB=ch09;StartB=54934690;EndB=54934690;Parent=INVTR753;VarType=ShV;DupType=.
ch09	47741293	SNP639017	C	T	.	PASS	END=47741293;ChrB=ch09;StartB=54934636;EndB=54934636;Parent=INVTR752;VarType=ShV;DupType=.
ch09	47741293	SNP640750	C	T	.	PASS	END=47741293;ChrB=ch09;StartB=54934636;EndB=54934636;Parent=INVTR753;VarType=ShV;DupType=.
ch09	47741325	SNP639018	T	A	.	PASS	END=47741325;ChrB=ch09;StartB=54934604;EndB=54934604;Parent=INVTR752;VarType=ShV;DupType=.
ch09	47741325	SNP640751	T	A	.	PASS	END=47741325;ChrB=ch09;StartB=54934604;EndB=54934604;Parent=INVTR753;VarType=ShV;DupType=.
ch09	47741342	SNP639019	G	A	.	PASS	END=47741342;ChrB=ch09;StartB=54934587;EndB=54934587;Parent=INVTR752;VarType=ShV;DupType=.
ch09	47741342	SNP640752	G	A	.	PASS	END=47741342;ChrB=ch09;StartB=54934587;EndB=54934587;Parent=INVTR753;VarType=ShV;DupType=.
ch09	47741345	SNP639020	T	A	.	PASS	END=47741345;ChrB=ch09;StartB=54934584;EndB=54934584;Parent=INVTR752;VarType=ShV;DupType=.
ch09	47741345	SNP640753	T	A	.	PASS	END=47741345;ChrB=ch09;StartB=54934584;EndB=54934584;Parent=INVTR753;VarType=ShV;DupType=.
ch09	47741357	SNP639021	C	T	.	PASS	END=47741357;ChrB=ch09;StartB=54934572;EndB=54934572;Parent=INVTR752;VarType=ShV;DupType=.
ch09	47741357	SNP640754	C	T	.	PASS	END=47741357;ChrB=ch09;StartB=54934572;EndB=54934572;Parent=INVTR753;VarType=ShV;DupType=.
ch09	47741369	SNP639022	T	A	.	PASS	END=47741369;ChrB=ch09;StartB=54934560;EndB=54934560;Parent=INVTR752;VarType=ShV;DupType=.
ch09	47741369	SNP640755	T	A	.	PASS	END=47741369;ChrB=ch09;StartB=54934560;EndB=54934560;Parent=INVTR753;VarType=ShV;DupType=.
ch09	47741414	SNP639023	G	A	.	PASS	END=47741414;ChrB=ch09;StartB=54934515;EndB=54934515;Parent=INVTR752;VarType=ShV;DupType=.
ch09	47741414	SNP640756	G	A	.	PASS	END=47741414;ChrB=ch09;StartB=54934515;EndB=54934515;Parent=INVTR753;VarType=ShV;DupType=.
ch09	47741417	SNP639024	G	A	.	PASS	END=47741417;ChrB=ch09;StartB=54934512;EndB=54934512;Parent=INVTR752;VarType=ShV;DupType=.
ch09	47741417	SNP640757	G	A	.	PASS	END=47741417;ChrB=ch09;StartB=54934512;EndB=54934512;Parent=INVTR753;VarType=ShV;DupType=.
ch09	47741461	SNP639025	A	G	.	PASS	END=47741461;ChrB=ch09;StartB=54934468;EndB=54934468;Parent=INVTR752;VarType=ShV;DupType=.
ch09	47741461	SNP640758	A	G	.	PASS	END=47741461;ChrB=ch09;StartB=54934468;EndB=54934468;Parent=INVTR753;VarType=ShV;DupType=.
ch09	47741466	SNP639026	G	T	.	PASS	END=47741466;ChrB=ch09;StartB=54934463;EndB=54934463;Parent=INVTR752;VarType=ShV;DupType=.
ch09	47741466	SNP640759	G	T	.	PASS	END=47741466;ChrB=ch09;StartB=54934463;EndB=54934463;Parent=INVTR753;VarType=ShV;DupType=.
ch09	47741474	SNP639027	C	G	.	PASS	END=47741474;ChrB=ch09;StartB=54934455;EndB=54934455;Parent=INVTR752;VarType=ShV;DupType=.
ch09	47741474	SNP640760	C	G	.	PASS	END=47741474;ChrB=ch09;StartB=54934455;EndB=54934455;Parent=INVTR753;VarType=ShV;DupType=.
ch09	47741489	SNP639028	T	C	.	PASS	END=47741489;ChrB=ch09;StartB=54934440;EndB=54934440;Parent=INVTR752;VarType=ShV;DupType=.
ch09	47741489	SNP640761	T	C	.	PASS	END=47741489;ChrB=ch09;StartB=54934440;EndB=54934440;Parent=INVTR753;VarType=ShV;DupType=.
ch09	47741502	SNP639029	T	C	.	PASS	END=47741502;ChrB=ch09;StartB=54934427;EndB=54934427;Parent=INVTR752;VarType=ShV;DupType=.
ch09	47741502	SNP640762	T	C	.	PASS	END=47741502;ChrB=ch09;StartB=54934427;EndB=54934427;Parent=INVTR753;VarType=ShV;DupType=.
ch09	47741535	SNP639030	C	T	.	PASS	END=47741535;ChrB=ch09;StartB=54934394;EndB=54934394;Parent=INVTR752;VarType=ShV;DupType=.
ch09	47741535	SNP640763	C	T	.	PASS	END=47741535;ChrB=ch09;StartB=54934394;EndB=54934394;Parent=INVTR753;VarType=ShV;DupType=.
ch09	47741545	SNP639031	T	C	.	PASS	END=47741545;ChrB=ch09;StartB=54934384;EndB=54934384;Parent=INVTR752;VarType=ShV;DupType=.
ch09	47741545	SNP640764	T	C	.	PASS	END=47741545;ChrB=ch09;StartB=54934384;EndB=54934384;Parent=INVTR753;VarType=ShV;DupType=.
ch09	47741547	SNP639032	T	G	.	PASS	END=47741547;ChrB=ch09;StartB=54934382;EndB=54934382;Parent=INVTR752;VarType=ShV;DupType=.
ch09	47741547	SNP640765	T	G	.	PASS	END=47741547;ChrB=ch09;StartB=54934382;EndB=54934382;Parent=INVTR753;VarType=ShV;DupType=.
ch09	47741550	SNP639033	C	T	.	PASS	END=47741550;ChrB=ch09;StartB=54934379;EndB=54934379;Parent=INVTR752;VarType=ShV;DupType=.
ch09	47741550	SNP640766	C	T	.	PASS	END=47741550;ChrB=ch09;StartB=54934379;EndB=54934379;Parent=INVTR753;VarType=ShV;DupType=.
ch09	47741556	SNP639034	G	A	.	PASS	END=47741556;ChrB=ch09;StartB=54934373;EndB=54934373;Parent=INVTR752;VarType=ShV;DupType=.
ch09	47741556	SNP640767	G	A	.	PASS	END=47741556;ChrB=ch09;StartB=54934373;EndB=54934373;Parent=INVTR753;VarType=ShV;DupType=.
ch09	47741559	SNP639035	G	T	.	PASS	END=47741559;ChrB=ch09;StartB=54934370;EndB=54934370;Parent=INVTR752;VarType=ShV;DupType=.
ch09	47741559	SNP640768	G	T	.	PASS	END=47741559;ChrB=ch09;StartB=54934370;EndB=54934370;Parent=INVTR753;VarType=ShV;DupType=.
ch09	47741561	SNP639036	C	A	.	PASS	END=47741561;ChrB=ch09;StartB=54934368;EndB=54934368;Parent=INVTR752;VarType=ShV;DupType=.
ch09	47741561	SNP640769	C	A	.	PASS	END=47741561;ChrB=ch09;StartB=54934368;EndB=54934368;Parent=INVTR753;VarType=ShV;DupType=.
ch09	47741570	SNP639037	T	C	.	PASS	END=47741570;ChrB=ch09;StartB=54934359;EndB=54934359;Parent=INVTR752;VarType=ShV;DupType=.
ch09	47741570	SNP640770	T	C	.	PASS	END=47741570;ChrB=ch09;StartB=54934359;EndB=54934359;Parent=INVTR753;VarType=ShV;DupType=.
ch09	47741609	SNP639038	T	G	.	PASS	END=47741609;ChrB=ch09;StartB=54934320;EndB=54934320;Parent=INVTR752;VarType=ShV;DupType=.
ch09	47741609	SNP640771	T	G	.	PASS	END=47741609;ChrB=ch09;StartB=54934320;EndB=54934320;Parent=INVTR753;VarType=ShV;DupType=.
ch09	47741624	SNP639039	T	C	.	PASS	END=47741624;ChrB=ch09;StartB=54934305;EndB=54934305;Parent=INVTR752;VarType=ShV;DupType=.
ch09	47741624	SNP640772	T	C	.	PASS	END=47741624;ChrB=ch09;StartB=54934305;EndB=54934305;Parent=INVTR753;VarType=ShV;DupType=.
ch09	47741631	SNP639040	A	T	.	PASS	END=47741631;ChrB=ch09;StartB=54934298;EndB=54934298;Parent=INVTR752;VarType=ShV;DupType=.
ch09	47741631	SNP640773	A	T	.	PASS	END=47741631;ChrB=ch09;StartB=54934298;EndB=54934298;Parent=INVTR753;VarType=ShV;DupType=.
ch09	47741632	SNP639041	C	T	.	PASS	END=47741632;ChrB=ch09;StartB=54934297;EndB=54934297;Parent=INVTR752;VarType=ShV;DupType=.
ch09	47741632	SNP640774	C	T	.	PASS	END=47741632;ChrB=ch09;StartB=54934297;EndB=54934297;Parent=INVTR753;VarType=ShV;DupType=.
ch09	47741633	SNP639042	T	A	.	PASS	END=47741633;ChrB=ch09;StartB=54934296;EndB=54934296;Parent=INVTR752;VarType=ShV;DupType=.
ch09	47741633	SNP640775	T	A	.	PASS	END=47741633;ChrB=ch09;StartB=54934296;EndB=54934296;Parent=INVTR753;VarType=ShV;DupType=.
ch09	47741634	SNP639043	C	A	.	PASS	END=47741634;ChrB=ch09;StartB=54934295;EndB=54934295;Parent=INVTR752;VarType=ShV;DupType=.
ch09	47741634	SNP640776	C	A	.	PASS	END=47741634;ChrB=ch09;StartB=54934295;EndB=54934295;Parent=INVTR753;VarType=ShV;DupType=.
ch09	47741635	SNP639044	G	T	.	PASS	END=47741635;ChrB=ch09;StartB=54934294;EndB=54934294;Parent=INVTR752;VarType=ShV;DupType=.
ch09	47741635	SNP640777	G	T	.	PASS	END=47741635;ChrB=ch09;StartB=54934294;EndB=54934294;Parent=INVTR753;VarType=ShV;DupType=.
ch09	47741672	SNP639045	G	A	.	PASS	END=47741672;ChrB=ch09;StartB=54934257;EndB=54934257;Parent=INVTR752;VarType=ShV;DupType=.
ch09	47741672	SNP640778	G	A	.	PASS	END=47741672;ChrB=ch09;StartB=54934257;EndB=54934257;Parent=INVTR753;VarType=ShV;DupType=.
ch09	47741695	SNP639046	C	A	.	PASS	END=47741695;ChrB=ch09;StartB=54934234;EndB=54934234;Parent=INVTR752;VarType=ShV;DupType=.
ch09	47741695	SNP640779	C	A	.	PASS	END=47741695;ChrB=ch09;StartB=54934234;EndB=54934234;Parent=INVTR753;VarType=ShV;DupType=.
ch09	47741758	SNP639047	T	C	.	PASS	END=47741758;ChrB=ch09;StartB=54934171;EndB=54934171;Parent=INVTR752;VarType=ShV;DupType=.
ch09	47741758	SNP640780	T	C	.	PASS	END=47741758;ChrB=ch09;StartB=54934171;EndB=54934171;Parent=INVTR753;VarType=ShV;DupType=.
ch09	47741774	SNP639048	G	A	.	PASS	END=47741774;ChrB=ch09;StartB=54934155;EndB=54934155;Parent=INVTR752;VarType=ShV;DupType=.
ch09	47741774	SNP640781	G	A	.	PASS	END=47741774;ChrB=ch09;StartB=54934155;EndB=54934155;Parent=INVTR753;VarType=ShV;DupType=.
ch09	47741778	SNP639049	T	C	.	PASS	END=47741778;ChrB=ch09;StartB=54934151;EndB=54934151;Parent=INVTR752;VarType=ShV;DupType=.
ch09	47741778	SNP640782	T	C	.	PASS	END=47741778;ChrB=ch09;StartB=54934151;EndB=54934151;Parent=INVTR753;VarType=ShV;DupType=.
ch09	47741792	SNP639050	G	T	.	PASS	END=47741792;ChrB=ch09;StartB=54934137;EndB=54934137;Parent=INVTR752;VarType=ShV;DupType=.
ch09	47741792	SNP640783	G	T	.	PASS	END=47741792;ChrB=ch09;StartB=54934137;EndB=54934137;Parent=INVTR753;VarType=ShV;DupType=.
ch09	47741799	SNP639051	A	G	.	PASS	END=47741799;ChrB=ch09;StartB=54934130;EndB=54934130;Parent=INVTR752;VarType=ShV;DupType=.
ch09	47741799	SNP640784	A	G	.	PASS	END=47741799;ChrB=ch09;StartB=54934130;EndB=54934130;Parent=INVTR753;VarType=ShV;DupType=.
ch09	47741882	SNP639052	A	C	.	PASS	END=47741882;ChrB=ch09;StartB=54934047;EndB=54934047;Parent=INVTR752;VarType=ShV;DupType=.
ch09	47741882	SNP640785	A	C	.	PASS	END=47741882;ChrB=ch09;StartB=54934047;EndB=54934047;Parent=INVTR753;VarType=ShV;DupType=.
ch09	47741885	SNP639053	A	T	.	PASS	END=47741885;ChrB=ch09;StartB=54934044;EndB=54934044;Parent=INVTR752;VarType=ShV;DupType=.
ch09	47741885	SNP640786	A	T	.	PASS	END=47741885;ChrB=ch09;StartB=54934044;EndB=54934044;Parent=INVTR753;VarType=ShV;DupType=.
ch09	47741914	SNP639054	T	A	.	PASS	END=47741914;ChrB=ch09;StartB=54934015;EndB=54934015;Parent=INVTR752;VarType=ShV;DupType=.
ch09	47741914	SNP640787	T	A	.	PASS	END=47741914;ChrB=ch09;StartB=54934015;EndB=54934015;Parent=INVTR753;VarType=ShV;DupType=.
ch09	47741934	SNP639055	C	A	.	PASS	END=47741934;ChrB=ch09;StartB=54933995;EndB=54933995;Parent=INVTR752;VarType=ShV;DupType=.
ch09	47741934	SNP640788	C	A	.	PASS	END=47741934;ChrB=ch09;StartB=54933995;EndB=54933995;Parent=INVTR753;VarType=ShV;DupType=.
ch09	47741975	SNP639056	C	A	.	PASS	END=47741975;ChrB=ch09;StartB=54933954;EndB=54933954;Parent=INVTR752;VarType=ShV;DupType=.
ch09	47741975	SNP640789	C	A	.	PASS	END=47741975;ChrB=ch09;StartB=54933954;EndB=54933954;Parent=INVTR753;VarType=ShV;DupType=.
ch09	47742020	SNP639057	A	G	.	PASS	END=47742020;ChrB=ch09;StartB=54933909;EndB=54933909;Parent=INVTR752;VarType=ShV;DupType=.
ch09	47742020	SNP640790	A	G	.	PASS	END=47742020;ChrB=ch09;StartB=54933909;EndB=54933909;Parent=INVTR753;VarType=ShV;DupType=.
ch09	47742029	SNP639058	C	A	.	PASS	END=47742029;ChrB=ch09;StartB=54933900;EndB=54933900;Parent=INVTR752;VarType=ShV;DupType=.
ch09	47742029	SNP640791	C	A	.	PASS	END=47742029;ChrB=ch09;StartB=54933900;EndB=54933900;Parent=INVTR753;VarType=ShV;DupType=.
ch09	47742046	SNP639059	T	C	.	PASS	END=47742046;ChrB=ch09;StartB=54933883;EndB=54933883;Parent=INVTR752;VarType=ShV;DupType=.
ch09	47742046	SNP640792	T	C	.	PASS	END=47742046;ChrB=ch09;StartB=54933883;EndB=54933883;Parent=INVTR753;VarType=ShV;DupType=.
ch09	47742060	SNP639060	C	A	.	PASS	END=47742060;ChrB=ch09;StartB=54933869;EndB=54933869;Parent=INVTR752;VarType=ShV;DupType=.
ch09	47742060	SNP640793	C	A	.	PASS	END=47742060;ChrB=ch09;StartB=54933869;EndB=54933869;Parent=INVTR753;VarType=ShV;DupType=.
ch09	47742070	SNP639061	A	C	.	PASS	END=47742070;ChrB=ch09;StartB=54933859;EndB=54933859;Parent=INVTR752;VarType=ShV;DupType=.
ch09	47742070	SNP640794	A	C	.	PASS	END=47742070;ChrB=ch09;StartB=54933859;EndB=54933859;Parent=INVTR753;VarType=ShV;DupType=.
ch09	47742101	INS639062	C	CA	.	PASS	END=47742101;ChrB=ch09;StartB=54933828;EndB=54933827;Parent=INVTR752;VarType=ShV;DupType=.
ch09	47742101	INS640795	C	CA	.	PASS	END=47742101;ChrB=ch09;StartB=54933828;EndB=54933827;Parent=INVTR753;VarType=ShV;DupType=.
ch09	47742127	SNP639063	C	A	.	PASS	END=47742127;ChrB=ch09;StartB=54933801;EndB=54933801;Parent=INVTR752;VarType=ShV;DupType=.
ch09	47742127	SNP640796	C	A	.	PASS	END=47742127;ChrB=ch09;StartB=54933801;EndB=54933801;Parent=INVTR753;VarType=ShV;DupType=.
ch09	47742151	SNP639064	C	A	.	PASS	END=47742151;ChrB=ch09;StartB=54933777;EndB=54933777;Parent=INVTR752;VarType=ShV;DupType=.
ch09	47742151	SNP640797	C	A	.	PASS	END=47742151;ChrB=ch09;StartB=54933777;EndB=54933777;Parent=INVTR753;VarType=ShV;DupType=.
ch09	47742197	SNP639065	T	C	.	PASS	END=47742197;ChrB=ch09;StartB=54933731;EndB=54933731;Parent=INVTR752;VarType=ShV;DupType=.
ch09	47742197	SNP640798	T	C	.	PASS	END=47742197;ChrB=ch09;StartB=54933731;EndB=54933731;Parent=INVTR753;VarType=ShV;DupType=.
ch09	47742214	SNP639066	A	T	.	PASS	END=47742214;ChrB=ch09;StartB=54933714;EndB=54933714;Parent=INVTR752;VarType=ShV;DupType=.
ch09	47742214	SNP640799	A	T	.	PASS	END=47742214;ChrB=ch09;StartB=54933714;EndB=54933714;Parent=INVTR753;VarType=ShV;DupType=.
ch09	47742224	SNP639067	T	G	.	PASS	END=47742224;ChrB=ch09;StartB=54933704;EndB=54933704;Parent=INVTR752;VarType=ShV;DupType=.
ch09	47742224	SNP640800	T	G	.	PASS	END=47742224;ChrB=ch09;StartB=54933704;EndB=54933704;Parent=INVTR753;VarType=ShV;DupType=.
ch09	47742234	SNP639068	A	G	.	PASS	END=47742234;ChrB=ch09;StartB=54933694;EndB=54933694;Parent=INVTR752;VarType=ShV;DupType=.
ch09	47742234	SNP640801	A	G	.	PASS	END=47742234;ChrB=ch09;StartB=54933694;EndB=54933694;Parent=INVTR753;VarType=ShV;DupType=.
ch09	47742270	SNP639069	C	A	.	PASS	END=47742270;ChrB=ch09;StartB=54933658;EndB=54933658;Parent=INVTR752;VarType=ShV;DupType=.
ch09	47742270	SNP640802	C	A	.	PASS	END=47742270;ChrB=ch09;StartB=54933658;EndB=54933658;Parent=INVTR753;VarType=ShV;DupType=.
ch09	47742296	SNP639070	C	A	.	PASS	END=47742296;ChrB=ch09;StartB=54933632;EndB=54933632;Parent=INVTR752;VarType=ShV;DupType=.
ch09	47742296	SNP640803	C	A	.	PASS	END=47742296;ChrB=ch09;StartB=54933632;EndB=54933632;Parent=INVTR753;VarType=ShV;DupType=.
ch09	47742343	SNP639071	A	C	.	PASS	END=47742343;ChrB=ch09;StartB=54933585;EndB=54933585;Parent=INVTR752;VarType=ShV;DupType=.
ch09	47742343	SNP640804	A	C	.	PASS	END=47742343;ChrB=ch09;StartB=54933585;EndB=54933585;Parent=INVTR753;VarType=ShV;DupType=.
ch09	47742349	SNP639072	T	C	.	PASS	END=47742349;ChrB=ch09;StartB=54933579;EndB=54933579;Parent=INVTR752;VarType=ShV;DupType=.
ch09	47742349	SNP640805	T	C	.	PASS	END=47742349;ChrB=ch09;StartB=54933579;EndB=54933579;Parent=INVTR753;VarType=ShV;DupType=.
ch09	47742371	SNP639073	G	A	.	PASS	END=47742371;ChrB=ch09;StartB=54933557;EndB=54933557;Parent=INVTR752;VarType=ShV;DupType=.
ch09	47742371	SNP640806	G	A	.	PASS	END=47742371;ChrB=ch09;StartB=54933557;EndB=54933557;Parent=INVTR753;VarType=ShV;DupType=.
ch09	47742393	SNP639074	C	A	.	PASS	END=47742393;ChrB=ch09;StartB=54933535;EndB=54933535;Parent=INVTR752;VarType=ShV;DupType=.
ch09	47742393	SNP640807	C	A	.	PASS	END=47742393;ChrB=ch09;StartB=54933535;EndB=54933535;Parent=INVTR753;VarType=ShV;DupType=.
ch09	47742407	SNP639075	T	A	.	PASS	END=47742407;ChrB=ch09;StartB=54933521;EndB=54933521;Parent=INVTR752;VarType=ShV;DupType=.
ch09	47742407	SNP640808	T	A	.	PASS	END=47742407;ChrB=ch09;StartB=54933521;EndB=54933521;Parent=INVTR753;VarType=ShV;DupType=.
ch09	47742449	SNP639076	T	A	.	PASS	END=47742449;ChrB=ch09;StartB=54933479;EndB=54933479;Parent=INVTR752;VarType=ShV;DupType=.
ch09	47742449	SNP640809	T	A	.	PASS	END=47742449;ChrB=ch09;StartB=54933479;EndB=54933479;Parent=INVTR753;VarType=ShV;DupType=.
ch09	47742468	SNP639077	G	T	.	PASS	END=47742468;ChrB=ch09;StartB=54933460;EndB=54933460;Parent=INVTR752;VarType=ShV;DupType=.
ch09	47742468	SNP640810	G	T	.	PASS	END=47742468;ChrB=ch09;StartB=54933460;EndB=54933460;Parent=INVTR753;VarType=ShV;DupType=.
ch09	47742472	SNP639078	T	G	.	PASS	END=47742472;ChrB=ch09;StartB=54933456;EndB=54933456;Parent=INVTR752;VarType=ShV;DupType=.
ch09	47742472	SNP640811	T	G	.	PASS	END=47742472;ChrB=ch09;StartB=54933456;EndB=54933456;Parent=INVTR753;VarType=ShV;DupType=.
ch09	47742488	SNP639079	T	C	.	PASS	END=47742488;ChrB=ch09;StartB=54933440;EndB=54933440;Parent=INVTR752;VarType=ShV;DupType=.
ch09	47742488	SNP640812	T	C	.	PASS	END=47742488;ChrB=ch09;StartB=54933440;EndB=54933440;Parent=INVTR753;VarType=ShV;DupType=.
ch09	47742490	SNP639080	A	T	.	PASS	END=47742490;ChrB=ch09;StartB=54933438;EndB=54933438;Parent=INVTR752;VarType=ShV;DupType=.
ch09	47742490	SNP640813	A	T	.	PASS	END=47742490;ChrB=ch09;StartB=54933438;EndB=54933438;Parent=INVTR753;VarType=ShV;DupType=.
ch09	47742538	SNP639081	C	T	.	PASS	END=47742538;ChrB=ch09;StartB=54933390;EndB=54933390;Parent=INVTR752;VarType=ShV;DupType=.
ch09	47742538	SNP640814	C	T	.	PASS	END=47742538;ChrB=ch09;StartB=54933390;EndB=54933390;Parent=INVTR753;VarType=ShV;DupType=.
ch09	47742543	INS639082	T	TC	.	PASS	END=47742543;ChrB=ch09;StartB=54933385;EndB=54933384;Parent=INVTR752;VarType=ShV;DupType=.
ch09	47742543	INS640815	T	TC	.	PASS	END=47742543;ChrB=ch09;StartB=54933385;EndB=54933384;Parent=INVTR753;VarType=ShV;DupType=.
ch09	47742557	SNP639083	T	A	.	PASS	END=47742557;ChrB=ch09;StartB=54933370;EndB=54933370;Parent=INVTR752;VarType=ShV;DupType=.
ch09	47742557	SNP640816	T	A	.	PASS	END=47742557;ChrB=ch09;StartB=54933370;EndB=54933370;Parent=INVTR753;VarType=ShV;DupType=.
ch09	47742603	SNP639084	T	C	.	PASS	END=47742603;ChrB=ch09;StartB=54933324;EndB=54933324;Parent=INVTR752;VarType=ShV;DupType=.
ch09	47742603	SNP640817	T	C	.	PASS	END=47742603;ChrB=ch09;StartB=54933324;EndB=54933324;Parent=INVTR753;VarType=ShV;DupType=.
ch09	47742605	SNP639085	T	G	.	PASS	END=47742605;ChrB=ch09;StartB=54933322;EndB=54933322;Parent=INVTR752;VarType=ShV;DupType=.
ch09	47742605	SNP640818	T	G	.	PASS	END=47742605;ChrB=ch09;StartB=54933322;EndB=54933322;Parent=INVTR753;VarType=ShV;DupType=.
ch09	47742622	SNP639086	T	G	.	PASS	END=47742622;ChrB=ch09;StartB=54933305;EndB=54933305;Parent=INVTR752;VarType=ShV;DupType=.
ch09	47742622	SNP640819	T	G	.	PASS	END=47742622;ChrB=ch09;StartB=54933305;EndB=54933305;Parent=INVTR753;VarType=ShV;DupType=.
ch09	47742626	SNP639087	G	C	.	PASS	END=47742626;ChrB=ch09;StartB=54933301;EndB=54933301;Parent=INVTR752;VarType=ShV;DupType=.
ch09	47742626	SNP640820	G	C	.	PASS	END=47742626;ChrB=ch09;StartB=54933301;EndB=54933301;Parent=INVTR753;VarType=ShV;DupType=.
ch09	47742644	SNP639088	C	T	.	PASS	END=47742644;ChrB=ch09;StartB=54933283;EndB=54933283;Parent=INVTR752;VarType=ShV;DupType=.
ch09	47742644	SNP640821	C	T	.	PASS	END=47742644;ChrB=ch09;StartB=54933283;EndB=54933283;Parent=INVTR753;VarType=ShV;DupType=.
ch09	47742667	SNP639089	T	C	.	PASS	END=47742667;ChrB=ch09;StartB=54933260;EndB=54933260;Parent=INVTR752;VarType=ShV;DupType=.
ch09	47742667	SNP640822	T	C	.	PASS	END=47742667;ChrB=ch09;StartB=54933260;EndB=54933260;Parent=INVTR753;VarType=ShV;DupType=.
ch09	47742718	HDR1985	N	<HDR>	.	PASS	END=47746100;ChrB=ch09;StartB=54933209;EndB=54929381;Parent=INVTR752;VarType=ShV;DupType=.
ch09	47742718	HDR1993	N	<HDR>	.	PASS	END=47746100;ChrB=ch09;StartB=54933209;EndB=54929381;Parent=INVTR753;VarType=ShV;DupType=.
ch09	47746101	INVTRAL3195	N	<INVTRAL>	.	PASS	END=47748353;ChrB=ch09;StartB=54929380;EndB=54927213;Parent=INVTR752;VarType=.;DupType=.
ch09	47746101	INVTRAL3204	N	<INVTRAL>	.	PASS	END=47748353;ChrB=ch09;StartB=54929380;EndB=54927213;Parent=INVTR753;VarType=.;DupType=.
ch09	47746178	SNP639090	T	C	.	PASS	END=47746178;ChrB=ch09;StartB=54929303;EndB=54929303;Parent=INVTR752;VarType=ShV;DupType=.
ch09	47746178	SNP640823	T	C	.	PASS	END=47746178;ChrB=ch09;StartB=54929303;EndB=54929303;Parent=INVTR753;VarType=ShV;DupType=.
ch09	47746183	SNP639091	A	G	.	PASS	END=47746183;ChrB=ch09;StartB=54929298;EndB=54929298;Parent=INVTR752;VarType=ShV;DupType=.
ch09	47746183	SNP640824	A	G	.	PASS	END=47746183;ChrB=ch09;StartB=54929298;EndB=54929298;Parent=INVTR753;VarType=ShV;DupType=.
ch09	47746196	SNP639092	T	C	.	PASS	END=47746196;ChrB=ch09;StartB=54929285;EndB=54929285;Parent=INVTR752;VarType=ShV;DupType=.
ch09	47746196	SNP640825	T	C	.	PASS	END=47746196;ChrB=ch09;StartB=54929285;EndB=54929285;Parent=INVTR753;VarType=ShV;DupType=.
ch09	47746231	SNP639093	T	C	.	PASS	END=47746231;ChrB=ch09;StartB=54929250;EndB=54929250;Parent=INVTR752;VarType=ShV;DupType=.
ch09	47746231	SNP640826	T	C	.	PASS	END=47746231;ChrB=ch09;StartB=54929250;EndB=54929250;Parent=INVTR753;VarType=ShV;DupType=.
ch09	47746244	SNP639094	T	C	.	PASS	END=47746244;ChrB=ch09;StartB=54929237;EndB=54929237;Parent=INVTR752;VarType=ShV;DupType=.
ch09	47746244	SNP640827	T	C	.	PASS	END=47746244;ChrB=ch09;StartB=54929237;EndB=54929237;Parent=INVTR753;VarType=ShV;DupType=.
ch09	47746252	SNP639095	G	C	.	PASS	END=47746252;ChrB=ch09;StartB=54929229;EndB=54929229;Parent=INVTR752;VarType=ShV;DupType=.
ch09	47746252	SNP640828	G	C	.	PASS	END=47746252;ChrB=ch09;StartB=54929229;EndB=54929229;Parent=INVTR753;VarType=ShV;DupType=.
ch09	47746292	SNP639096	G	T	.	PASS	END=47746292;ChrB=ch09;StartB=54929189;EndB=54929189;Parent=INVTR752;VarType=ShV;DupType=.
ch09	47746292	SNP640829	G	T	.	PASS	END=47746292;ChrB=ch09;StartB=54929189;EndB=54929189;Parent=INVTR753;VarType=ShV;DupType=.
ch09	47746299	SNP639097	G	T	.	PASS	END=47746299;ChrB=ch09;StartB=54929182;EndB=54929182;Parent=INVTR752;VarType=ShV;DupType=.
ch09	47746299	SNP640830	G	T	.	PASS	END=47746299;ChrB=ch09;StartB=54929182;EndB=54929182;Parent=INVTR753;VarType=ShV;DupType=.
ch09	47746341	SNP639098	A	C	.	PASS	END=47746341;ChrB=ch09;StartB=54929140;EndB=54929140;Parent=INVTR752;VarType=ShV;DupType=.
ch09	47746341	SNP640831	A	C	.	PASS	END=47746341;ChrB=ch09;StartB=54929140;EndB=54929140;Parent=INVTR753;VarType=ShV;DupType=.
ch09	47746352	SNP639099	G	A	.	PASS	END=47746352;ChrB=ch09;StartB=54929129;EndB=54929129;Parent=INVTR752;VarType=ShV;DupType=.
ch09	47746352	SNP640832	G	A	.	PASS	END=47746352;ChrB=ch09;StartB=54929129;EndB=54929129;Parent=INVTR753;VarType=ShV;DupType=.
ch09	47746364	SNP639100	A	C	.	PASS	END=47746364;ChrB=ch09;StartB=54929117;EndB=54929117;Parent=INVTR752;VarType=ShV;DupType=.
ch09	47746364	SNP640833	A	C	.	PASS	END=47746364;ChrB=ch09;StartB=54929117;EndB=54929117;Parent=INVTR753;VarType=ShV;DupType=.
ch09	47746424	INS639101	T	TA	.	PASS	END=47746424;ChrB=ch09;StartB=54929057;EndB=54929056;Parent=INVTR752;VarType=ShV;DupType=.
ch09	47746424	INS640834	T	TA	.	PASS	END=47746424;ChrB=ch09;StartB=54929057;EndB=54929056;Parent=INVTR753;VarType=ShV;DupType=.
ch09	47746434	SNP639102	A	C	.	PASS	END=47746434;ChrB=ch09;StartB=54929046;EndB=54929046;Parent=INVTR752;VarType=ShV;DupType=.
ch09	47746434	SNP640835	A	C	.	PASS	END=47746434;ChrB=ch09;StartB=54929046;EndB=54929046;Parent=INVTR753;VarType=ShV;DupType=.
ch09	47746438	SNP639103	A	T	.	PASS	END=47746438;ChrB=ch09;StartB=54929042;EndB=54929042;Parent=INVTR752;VarType=ShV;DupType=.
ch09	47746438	SNP640836	A	T	.	PASS	END=47746438;ChrB=ch09;StartB=54929042;EndB=54929042;Parent=INVTR753;VarType=ShV;DupType=.
ch09	47746457	SNP639104	G	A	.	PASS	END=47746457;ChrB=ch09;StartB=54929023;EndB=54929023;Parent=INVTR752;VarType=ShV;DupType=.
ch09	47746457	SNP640837	G	A	.	PASS	END=47746457;ChrB=ch09;StartB=54929023;EndB=54929023;Parent=INVTR753;VarType=ShV;DupType=.
ch09	47746464	SNP639105	A	T	.	PASS	END=47746464;ChrB=ch09;StartB=54929016;EndB=54929016;Parent=INVTR752;VarType=ShV;DupType=.
ch09	47746464	SNP640838	A	T	.	PASS	END=47746464;ChrB=ch09;StartB=54929016;EndB=54929016;Parent=INVTR753;VarType=ShV;DupType=.
ch09	47746474	SNP639106	T	C	.	PASS	END=47746474;ChrB=ch09;StartB=54929006;EndB=54929006;Parent=INVTR752;VarType=ShV;DupType=.
ch09	47746474	SNP640839	T	C	.	PASS	END=47746474;ChrB=ch09;StartB=54929006;EndB=54929006;Parent=INVTR753;VarType=ShV;DupType=.
ch09	47746495	SNP639107	A	G	.	PASS	END=47746495;ChrB=ch09;StartB=54928985;EndB=54928985;Parent=INVTR752;VarType=ShV;DupType=.
ch09	47746495	SNP640840	A	G	.	PASS	END=47746495;ChrB=ch09;StartB=54928985;EndB=54928985;Parent=INVTR753;VarType=ShV;DupType=.
ch09	47746497	SNP639108	C	T	.	PASS	END=47746497;ChrB=ch09;StartB=54928983;EndB=54928983;Parent=INVTR752;VarType=ShV;DupType=.
ch09	47746497	SNP640841	C	T	.	PASS	END=47746497;ChrB=ch09;StartB=54928983;EndB=54928983;Parent=INVTR753;VarType=ShV;DupType=.
ch09	47746550	SNP639109	A	C	.	PASS	END=47746550;ChrB=ch09;StartB=54928930;EndB=54928930;Parent=INVTR752;VarType=ShV;DupType=.
ch09	47746550	SNP640842	A	C	.	PASS	END=47746550;ChrB=ch09;StartB=54928930;EndB=54928930;Parent=INVTR753;VarType=ShV;DupType=.
ch09	47746586	SNP639110	T	C	.	PASS	END=47746586;ChrB=ch09;StartB=54928894;EndB=54928894;Parent=INVTR752;VarType=ShV;DupType=.
ch09	47746586	SNP640843	T	C	.	PASS	END=47746586;ChrB=ch09;StartB=54928894;EndB=54928894;Parent=INVTR753;VarType=ShV;DupType=.
ch09	47746607	SNP639111	T	C	.	PASS	END=47746607;ChrB=ch09;StartB=54928873;EndB=54928873;Parent=INVTR752;VarType=ShV;DupType=.
ch09	47746607	SNP640844	T	C	.	PASS	END=47746607;ChrB=ch09;StartB=54928873;EndB=54928873;Parent=INVTR753;VarType=ShV;DupType=.
ch09	47746610	SNP639112	G	A	.	PASS	END=47746610;ChrB=ch09;StartB=54928870;EndB=54928870;Parent=INVTR752;VarType=ShV;DupType=.
ch09	47746610	SNP640845	G	A	.	PASS	END=47746610;ChrB=ch09;StartB=54928870;EndB=54928870;Parent=INVTR753;VarType=ShV;DupType=.
ch09	47746616	SNP639113	C	A	.	PASS	END=47746616;ChrB=ch09;StartB=54928864;EndB=54928864;Parent=INVTR752;VarType=ShV;DupType=.
ch09	47746616	SNP640846	C	A	.	PASS	END=47746616;ChrB=ch09;StartB=54928864;EndB=54928864;Parent=INVTR753;VarType=ShV;DupType=.
ch09	47746674	SNP639114	C	T	.	PASS	END=47746674;ChrB=ch09;StartB=54928806;EndB=54928806;Parent=INVTR752;VarType=ShV;DupType=.
ch09	47746674	SNP640847	C	T	.	PASS	END=47746674;ChrB=ch09;StartB=54928806;EndB=54928806;Parent=INVTR753;VarType=ShV;DupType=.
ch09	47746679	SNP639115	G	T	.	PASS	END=47746679;ChrB=ch09;StartB=54928801;EndB=54928801;Parent=INVTR752;VarType=ShV;DupType=.
ch09	47746679	SNP640848	G	T	.	PASS	END=47746679;ChrB=ch09;StartB=54928801;EndB=54928801;Parent=INVTR753;VarType=ShV;DupType=.
ch09	47746686	SNP639116	C	T	.	PASS	END=47746686;ChrB=ch09;StartB=54928794;EndB=54928794;Parent=INVTR752;VarType=ShV;DupType=.
ch09	47746686	SNP640849	C	T	.	PASS	END=47746686;ChrB=ch09;StartB=54928794;EndB=54928794;Parent=INVTR753;VarType=ShV;DupType=.
ch09	47746744	INS639117	C	CA	.	PASS	END=47746744;ChrB=ch09;StartB=54928736;EndB=54928735;Parent=INVTR752;VarType=ShV;DupType=.
ch09	47746744	INS640850	C	CA	.	PASS	END=47746744;ChrB=ch09;StartB=54928736;EndB=54928735;Parent=INVTR753;VarType=ShV;DupType=.
ch09	47746792	SNP639118	A	G	.	PASS	END=47746792;ChrB=ch09;StartB=54928687;EndB=54928687;Parent=INVTR752;VarType=ShV;DupType=.
ch09	47746792	SNP640851	A	G	.	PASS	END=47746792;ChrB=ch09;StartB=54928687;EndB=54928687;Parent=INVTR753;VarType=ShV;DupType=.
ch09	47746819	SNP639119	T	C	.	PASS	END=47746819;ChrB=ch09;StartB=54928660;EndB=54928660;Parent=INVTR752;VarType=ShV;DupType=.
ch09	47746819	SNP640852	T	C	.	PASS	END=47746819;ChrB=ch09;StartB=54928660;EndB=54928660;Parent=INVTR753;VarType=ShV;DupType=.
ch09	47746836	SNP639120	G	A	.	PASS	END=47746836;ChrB=ch09;StartB=54928643;EndB=54928643;Parent=INVTR752;VarType=ShV;DupType=.
ch09	47746836	SNP640853	G	A	.	PASS	END=47746836;ChrB=ch09;StartB=54928643;EndB=54928643;Parent=INVTR753;VarType=ShV;DupType=.
ch09	47746838	SNP639121	G	A	.	PASS	END=47746838;ChrB=ch09;StartB=54928641;EndB=54928641;Parent=INVTR752;VarType=ShV;DupType=.
ch09	47746838	SNP640854	G	A	.	PASS	END=47746838;ChrB=ch09;StartB=54928641;EndB=54928641;Parent=INVTR753;VarType=ShV;DupType=.
ch09	47746853	SNP639122	A	T	.	PASS	END=47746853;ChrB=ch09;StartB=54928626;EndB=54928626;Parent=INVTR752;VarType=ShV;DupType=.
ch09	47746853	SNP640855	A	T	.	PASS	END=47746853;ChrB=ch09;StartB=54928626;EndB=54928626;Parent=INVTR753;VarType=ShV;DupType=.
ch09	47746861	SNP639123	T	A	.	PASS	END=47746861;ChrB=ch09;StartB=54928618;EndB=54928618;Parent=INVTR752;VarType=ShV;DupType=.
ch09	47746861	SNP640856	T	A	.	PASS	END=47746861;ChrB=ch09;StartB=54928618;EndB=54928618;Parent=INVTR753;VarType=ShV;DupType=.
ch09	47746906	SNP639124	A	T	.	PASS	END=47746906;ChrB=ch09;StartB=54928573;EndB=54928573;Parent=INVTR752;VarType=ShV;DupType=.
ch09	47746906	SNP640857	A	T	.	PASS	END=47746906;ChrB=ch09;StartB=54928573;EndB=54928573;Parent=INVTR753;VarType=ShV;DupType=.
ch09	47746952	SNP639125	A	G	.	PASS	END=47746952;ChrB=ch09;StartB=54928527;EndB=54928527;Parent=INVTR752;VarType=ShV;DupType=.
ch09	47746952	SNP640858	A	G	.	PASS	END=47746952;ChrB=ch09;StartB=54928527;EndB=54928527;Parent=INVTR753;VarType=ShV;DupType=.
ch09	47747003	SNP639126	C	T	.	PASS	END=47747003;ChrB=ch09;StartB=54928476;EndB=54928476;Parent=INVTR752;VarType=ShV;DupType=.
ch09	47747003	SNP640859	C	T	.	PASS	END=47747003;ChrB=ch09;StartB=54928476;EndB=54928476;Parent=INVTR753;VarType=ShV;DupType=.
ch09	47747009	SNP639127	C	G	.	PASS	END=47747009;ChrB=ch09;StartB=54928470;EndB=54928470;Parent=INVTR752;VarType=ShV;DupType=.
ch09	47747009	SNP640860	C	G	.	PASS	END=47747009;ChrB=ch09;StartB=54928470;EndB=54928470;Parent=INVTR753;VarType=ShV;DupType=.
ch09	47747023	SNP639128	C	A	.	PASS	END=47747023;ChrB=ch09;StartB=54928456;EndB=54928456;Parent=INVTR752;VarType=ShV;DupType=.
ch09	47747023	SNP640861	C	A	.	PASS	END=47747023;ChrB=ch09;StartB=54928456;EndB=54928456;Parent=INVTR753;VarType=ShV;DupType=.
ch09	47747052	SNP639129	A	G	.	PASS	END=47747052;ChrB=ch09;StartB=54928427;EndB=54928427;Parent=INVTR752;VarType=ShV;DupType=.
ch09	47747052	SNP640862	A	G	.	PASS	END=47747052;ChrB=ch09;StartB=54928427;EndB=54928427;Parent=INVTR753;VarType=ShV;DupType=.
ch09	47747103	SNP639130	C	T	.	PASS	END=47747103;ChrB=ch09;StartB=54928376;EndB=54928376;Parent=INVTR752;VarType=ShV;DupType=.
ch09	47747103	SNP640863	C	T	.	PASS	END=47747103;ChrB=ch09;StartB=54928376;EndB=54928376;Parent=INVTR753;VarType=ShV;DupType=.
ch09	47747146	SNP639131	A	G	.	PASS	END=47747146;ChrB=ch09;StartB=54928333;EndB=54928333;Parent=INVTR752;VarType=ShV;DupType=.
ch09	47747146	SNP640864	A	G	.	PASS	END=47747146;ChrB=ch09;StartB=54928333;EndB=54928333;Parent=INVTR753;VarType=ShV;DupType=.
ch09	47747187	SNP639132	G	T	.	PASS	END=47747187;ChrB=ch09;StartB=54928292;EndB=54928292;Parent=INVTR752;VarType=ShV;DupType=.
ch09	47747187	SNP640865	G	T	.	PASS	END=47747187;ChrB=ch09;StartB=54928292;EndB=54928292;Parent=INVTR753;VarType=ShV;DupType=.
ch09	47747201	SNP639133	G	T	.	PASS	END=47747201;ChrB=ch09;StartB=54928278;EndB=54928278;Parent=INVTR752;VarType=ShV;DupType=.
ch09	47747201	SNP640866	G	T	.	PASS	END=47747201;ChrB=ch09;StartB=54928278;EndB=54928278;Parent=INVTR753;VarType=ShV;DupType=.
ch09	47747206	SNP639134	A	G	.	PASS	END=47747206;ChrB=ch09;StartB=54928273;EndB=54928273;Parent=INVTR752;VarType=ShV;DupType=.
ch09	47747206	SNP640867	A	G	.	PASS	END=47747206;ChrB=ch09;StartB=54928273;EndB=54928273;Parent=INVTR753;VarType=ShV;DupType=.
ch09	47747208	SNP639135	G	A	.	PASS	END=47747208;ChrB=ch09;StartB=54928271;EndB=54928271;Parent=INVTR752;VarType=ShV;DupType=.
ch09	47747208	SNP640868	G	A	.	PASS	END=47747208;ChrB=ch09;StartB=54928271;EndB=54928271;Parent=INVTR753;VarType=ShV;DupType=.
ch09	47747227	SNP639136	A	G	.	PASS	END=47747227;ChrB=ch09;StartB=54928252;EndB=54928252;Parent=INVTR752;VarType=ShV;DupType=.
ch09	47747227	SNP640869	A	G	.	PASS	END=47747227;ChrB=ch09;StartB=54928252;EndB=54928252;Parent=INVTR753;VarType=ShV;DupType=.
ch09	47747234	SNP639137	G	C	.	PASS	END=47747234;ChrB=ch09;StartB=54928245;EndB=54928245;Parent=INVTR752;VarType=ShV;DupType=.
ch09	47747234	SNP640870	G	C	.	PASS	END=47747234;ChrB=ch09;StartB=54928245;EndB=54928245;Parent=INVTR753;VarType=ShV;DupType=.
ch09	47747264	SNP639138	T	G	.	PASS	END=47747264;ChrB=ch09;StartB=54928215;EndB=54928215;Parent=INVTR752;VarType=ShV;DupType=.
ch09	47747264	SNP640871	T	G	.	PASS	END=47747264;ChrB=ch09;StartB=54928215;EndB=54928215;Parent=INVTR753;VarType=ShV;DupType=.
ch09	47747303	SNP639139	C	G	.	PASS	END=47747303;ChrB=ch09;StartB=54928176;EndB=54928176;Parent=INVTR752;VarType=ShV;DupType=.
ch09	47747303	SNP640872	C	G	.	PASS	END=47747303;ChrB=ch09;StartB=54928176;EndB=54928176;Parent=INVTR753;VarType=ShV;DupType=.
ch09	47747321	SNP639140	T	C	.	PASS	END=47747321;ChrB=ch09;StartB=54928158;EndB=54928158;Parent=INVTR752;VarType=ShV;DupType=.
ch09	47747321	SNP640873	T	C	.	PASS	END=47747321;ChrB=ch09;StartB=54928158;EndB=54928158;Parent=INVTR753;VarType=ShV;DupType=.
ch09	47747327	SNP639141	G	A	.	PASS	END=47747327;ChrB=ch09;StartB=54928152;EndB=54928152;Parent=INVTR752;VarType=ShV;DupType=.
ch09	47747327	SNP640874	G	A	.	PASS	END=47747327;ChrB=ch09;StartB=54928152;EndB=54928152;Parent=INVTR753;VarType=ShV;DupType=.
ch09	47747348	SNP639142	A	C	.	PASS	END=47747348;ChrB=ch09;StartB=54928131;EndB=54928131;Parent=INVTR752;VarType=ShV;DupType=.
ch09	47747348	SNP640875	A	C	.	PASS	END=47747348;ChrB=ch09;StartB=54928131;EndB=54928131;Parent=INVTR753;VarType=ShV;DupType=.
ch09	47747397	SNP639143	A	G	.	PASS	END=47747397;ChrB=ch09;StartB=54928082;EndB=54928082;Parent=INVTR752;VarType=ShV;DupType=.
ch09	47747397	SNP640876	A	G	.	PASS	END=47747397;ChrB=ch09;StartB=54928082;EndB=54928082;Parent=INVTR753;VarType=ShV;DupType=.
ch09	47747423	SNP639144	A	G	.	PASS	END=47747423;ChrB=ch09;StartB=54928056;EndB=54928056;Parent=INVTR752;VarType=ShV;DupType=.
ch09	47747423	SNP640877	A	G	.	PASS	END=47747423;ChrB=ch09;StartB=54928056;EndB=54928056;Parent=INVTR753;VarType=ShV;DupType=.
ch09	47747429	SNP639145	G	T	.	PASS	END=47747429;ChrB=ch09;StartB=54928050;EndB=54928050;Parent=INVTR752;VarType=ShV;DupType=.
ch09	47747429	SNP640878	G	T	.	PASS	END=47747429;ChrB=ch09;StartB=54928050;EndB=54928050;Parent=INVTR753;VarType=ShV;DupType=.
ch09	47747440	SNP639146	C	G	.	PASS	END=47747440;ChrB=ch09;StartB=54928039;EndB=54928039;Parent=INVTR752;VarType=ShV;DupType=.
ch09	47747440	SNP640879	C	G	.	PASS	END=47747440;ChrB=ch09;StartB=54928039;EndB=54928039;Parent=INVTR753;VarType=ShV;DupType=.
ch09	47747487	DEL639147	GT	G	.	PASS	END=47747488;ChrB=ch09;StartB=54927993;EndB=54927993;Parent=INVTR752;VarType=ShV;DupType=.
ch09	47747487	DEL640880	GT	G	.	PASS	END=47747488;ChrB=ch09;StartB=54927993;EndB=54927993;Parent=INVTR753;VarType=ShV;DupType=.
ch09	47747501	SNP639148	T	A	.	PASS	END=47747501;ChrB=ch09;StartB=54927979;EndB=54927979;Parent=INVTR752;VarType=ShV;DupType=.
ch09	47747501	SNP640881	T	A	.	PASS	END=47747501;ChrB=ch09;StartB=54927979;EndB=54927979;Parent=INVTR753;VarType=ShV;DupType=.
ch09	47747583	SNP639149	T	A	.	PASS	END=47747583;ChrB=ch09;StartB=54927897;EndB=54927897;Parent=INVTR752;VarType=ShV;DupType=.
ch09	47747583	SNP640882	T	A	.	PASS	END=47747583;ChrB=ch09;StartB=54927897;EndB=54927897;Parent=INVTR753;VarType=ShV;DupType=.
ch09	47747666	SNP639150	A	C	.	PASS	END=47747666;ChrB=ch09;StartB=54927814;EndB=54927814;Parent=INVTR752;VarType=ShV;DupType=.
ch09	47747666	SNP640883	A	C	.	PASS	END=47747666;ChrB=ch09;StartB=54927814;EndB=54927814;Parent=INVTR753;VarType=ShV;DupType=.
ch09	47747685	SNP639151	C	T	.	PASS	END=47747685;ChrB=ch09;StartB=54927795;EndB=54927795;Parent=INVTR752;VarType=ShV;DupType=.
ch09	47747685	SNP640884	C	T	.	PASS	END=47747685;ChrB=ch09;StartB=54927795;EndB=54927795;Parent=INVTR753;VarType=ShV;DupType=.
ch09	47747689	SNP639152	G	C	.	PASS	END=47747689;ChrB=ch09;StartB=54927791;EndB=54927791;Parent=INVTR752;VarType=ShV;DupType=.
ch09	47747689	SNP640885	G	C	.	PASS	END=47747689;ChrB=ch09;StartB=54927791;EndB=54927791;Parent=INVTR753;VarType=ShV;DupType=.
ch09	47747708	SNP639153	T	A	.	PASS	END=47747708;ChrB=ch09;StartB=54927772;EndB=54927772;Parent=INVTR752;VarType=ShV;DupType=.
ch09	47747708	SNP640886	T	A	.	PASS	END=47747708;ChrB=ch09;StartB=54927772;EndB=54927772;Parent=INVTR753;VarType=ShV;DupType=.
ch09	47747709	SNP639154	T	G	.	PASS	END=47747709;ChrB=ch09;StartB=54927771;EndB=54927771;Parent=INVTR752;VarType=ShV;DupType=.
ch09	47747709	SNP640887	T	G	.	PASS	END=47747709;ChrB=ch09;StartB=54927771;EndB=54927771;Parent=INVTR753;VarType=ShV;DupType=.
ch09	47747717	SNP639155	T	A	.	PASS	END=47747717;ChrB=ch09;StartB=54927763;EndB=54927763;Parent=INVTR752;VarType=ShV;DupType=.
ch09	47747717	SNP640888	T	A	.	PASS	END=47747717;ChrB=ch09;StartB=54927763;EndB=54927763;Parent=INVTR753;VarType=ShV;DupType=.
ch09	47747767	SNP639156	C	A	.	PASS	END=47747767;ChrB=ch09;StartB=54927713;EndB=54927713;Parent=INVTR752;VarType=ShV;DupType=.
ch09	47747767	SNP640889	C	A	.	PASS	END=47747767;ChrB=ch09;StartB=54927713;EndB=54927713;Parent=INVTR753;VarType=ShV;DupType=.
ch09	47747788	SNP639157	T	C	.	PASS	END=47747788;ChrB=ch09;StartB=54927692;EndB=54927692;Parent=INVTR752;VarType=ShV;DupType=.
ch09	47747788	SNP640890	T	C	.	PASS	END=47747788;ChrB=ch09;StartB=54927692;EndB=54927692;Parent=INVTR753;VarType=ShV;DupType=.
ch09	47747799	SNP639158	C	T	.	PASS	END=47747799;ChrB=ch09;StartB=54927681;EndB=54927681;Parent=INVTR752;VarType=ShV;DupType=.
ch09	47747799	SNP640891	C	T	.	PASS	END=47747799;ChrB=ch09;StartB=54927681;EndB=54927681;Parent=INVTR753;VarType=ShV;DupType=.
ch09	47747823	DEL639159	CTT	C	.	PASS	END=47747825;ChrB=ch09;StartB=54927658;EndB=54927658;Parent=INVTR752;VarType=ShV;DupType=.
ch09	47747823	DEL640892	CTT	C	.	PASS	END=47747825;ChrB=ch09;StartB=54927658;EndB=54927658;Parent=INVTR753;VarType=ShV;DupType=.
ch09	47747853	SNP639160	C	A	.	PASS	END=47747853;ChrB=ch09;StartB=54927629;EndB=54927629;Parent=INVTR752;VarType=ShV;DupType=.
ch09	47747853	SNP640893	C	A	.	PASS	END=47747853;ChrB=ch09;StartB=54927629;EndB=54927629;Parent=INVTR753;VarType=ShV;DupType=.
ch09	47747855	SNP639161	T	G	.	PASS	END=47747855;ChrB=ch09;StartB=54927627;EndB=54927627;Parent=INVTR752;VarType=ShV;DupType=.
ch09	47747855	SNP640894	T	G	.	PASS	END=47747855;ChrB=ch09;StartB=54927627;EndB=54927627;Parent=INVTR753;VarType=ShV;DupType=.
ch09	47747927	DEL639162	TA	T	.	PASS	END=47747928;ChrB=ch09;StartB=54927556;EndB=54927556;Parent=INVTR752;VarType=ShV;DupType=.
ch09	47747927	DEL640895	TA	T	.	PASS	END=47747928;ChrB=ch09;StartB=54927556;EndB=54927556;Parent=INVTR753;VarType=ShV;DupType=.
ch09	47747944	SNP639163	T	G	.	PASS	END=47747944;ChrB=ch09;StartB=54927539;EndB=54927539;Parent=INVTR752;VarType=ShV;DupType=.
ch09	47747944	SNP640896	T	G	.	PASS	END=47747944;ChrB=ch09;StartB=54927539;EndB=54927539;Parent=INVTR753;VarType=ShV;DupType=.
ch09	47747954	SNP639164	T	G	.	PASS	END=47747954;ChrB=ch09;StartB=54927529;EndB=54927529;Parent=INVTR752;VarType=ShV;DupType=.
ch09	47747954	SNP640897	T	G	.	PASS	END=47747954;ChrB=ch09;StartB=54927529;EndB=54927529;Parent=INVTR753;VarType=ShV;DupType=.
ch09	47747972	SNP639165	T	C	.	PASS	END=47747972;ChrB=ch09;StartB=54927511;EndB=54927511;Parent=INVTR752;VarType=ShV;DupType=.
ch09	47747972	SNP640898	T	C	.	PASS	END=47747972;ChrB=ch09;StartB=54927511;EndB=54927511;Parent=INVTR753;VarType=ShV;DupType=.
ch09	47747999	DEL639166	GGAGTATTTCGTTCAGATTGGACAATAAAACAATTTTTTTTAAAGCTTAGAATTTTGTTGACAAATGCAACTATAATTTCTATAC	G	.	PASS	END=47748083;ChrB=ch09;StartB=54927485;EndB=54927485;Parent=INVTR752;VarType=ShV;DupType=.
ch09	47747999	DEL640899	GGAGTATTTCGTTCAGATTGGACAATAAAACAATTTTTTTTAAAGCTTAGAATTTTGTTGACAAATGCAACTATAATTTCTATAC	G	.	PASS	END=47748083;ChrB=ch09;StartB=54927485;EndB=54927485;Parent=INVTR753;VarType=ShV;DupType=.
ch09	47748130	INS639167	T	TA	.	PASS	END=47748130;ChrB=ch09;StartB=54927437;EndB=54927436;Parent=INVTR752;VarType=ShV;DupType=.
ch09	47748130	INS640900	T	TA	.	PASS	END=47748130;ChrB=ch09;StartB=54927437;EndB=54927436;Parent=INVTR753;VarType=ShV;DupType=.
ch09	47748142	SNP639168	T	C	.	PASS	END=47748142;ChrB=ch09;StartB=54927424;EndB=54927424;Parent=INVTR752;VarType=ShV;DupType=.
ch09	47748142	SNP640901	T	C	.	PASS	END=47748142;ChrB=ch09;StartB=54927424;EndB=54927424;Parent=INVTR753;VarType=ShV;DupType=.
ch09	47748193	SNP639169	A	G	.	PASS	END=47748193;ChrB=ch09;StartB=54927373;EndB=54927373;Parent=INVTR752;VarType=ShV;DupType=.
ch09	47748193	SNP640902	A	G	.	PASS	END=47748193;ChrB=ch09;StartB=54927373;EndB=54927373;Parent=INVTR753;VarType=ShV;DupType=.
ch09	47748232	SNP639170	T	C	.	PASS	END=47748232;ChrB=ch09;StartB=54927334;EndB=54927334;Parent=INVTR752;VarType=ShV;DupType=.
ch09	47748232	SNP640903	T	C	.	PASS	END=47748232;ChrB=ch09;StartB=54927334;EndB=54927334;Parent=INVTR753;VarType=ShV;DupType=.
ch09	47748264	SNP639171	C	A	.	PASS	END=47748264;ChrB=ch09;StartB=54927302;EndB=54927302;Parent=INVTR752;VarType=ShV;DupType=.
ch09	47748264	SNP640904	C	A	.	PASS	END=47748264;ChrB=ch09;StartB=54927302;EndB=54927302;Parent=INVTR753;VarType=ShV;DupType=.
ch09	47748295	SNP639172	G	T	.	PASS	END=47748295;ChrB=ch09;StartB=54927271;EndB=54927271;Parent=INVTR752;VarType=ShV;DupType=.
ch09	47748295	SNP640905	G	T	.	PASS	END=47748295;ChrB=ch09;StartB=54927271;EndB=54927271;Parent=INVTR753;VarType=ShV;DupType=.
ch09	47748306	SNP639173	A	C	.	PASS	END=47748306;ChrB=ch09;StartB=54927260;EndB=54927260;Parent=INVTR752;VarType=ShV;DupType=.
ch09	47748306	SNP640906	A	C	.	PASS	END=47748306;ChrB=ch09;StartB=54927260;EndB=54927260;Parent=INVTR753;VarType=ShV;DupType=.
ch09	47748354	HDR1986	N	<HDR>	.	PASS	END=47749819;ChrB=ch09;StartB=54927212;EndB=54914373;Parent=INVTR752;VarType=ShV;DupType=.
ch09	47748354	HDR1994	N	<HDR>	.	PASS	END=47749819;ChrB=ch09;StartB=54927212;EndB=54914373;Parent=INVTR753;VarType=ShV;DupType=.
ch09	47749820	INVTRAL3196	N	<INVTRAL>	.	PASS	END=47752670;ChrB=ch09;StartB=54914372;EndB=54911673;Parent=INVTR752;VarType=.;DupType=.
ch09	47749820	INVTRAL3205	N	<INVTRAL>	.	PASS	END=47752670;ChrB=ch09;StartB=54914372;EndB=54911673;Parent=INVTR753;VarType=.;DupType=.
ch09	47749912	SNP639174	A	T	.	PASS	END=47749912;ChrB=ch09;StartB=54914280;EndB=54914280;Parent=INVTR752;VarType=ShV;DupType=.
ch09	47749912	SNP640907	A	T	.	PASS	END=47749912;ChrB=ch09;StartB=54914280;EndB=54914280;Parent=INVTR753;VarType=ShV;DupType=.
ch09	47749915	SNP639175	C	A	.	PASS	END=47749915;ChrB=ch09;StartB=54914277;EndB=54914277;Parent=INVTR752;VarType=ShV;DupType=.
ch09	47749915	SNP640908	C	A	.	PASS	END=47749915;ChrB=ch09;StartB=54914277;EndB=54914277;Parent=INVTR753;VarType=ShV;DupType=.
ch09	47749931	SNP639176	G	T	.	PASS	END=47749931;ChrB=ch09;StartB=54914261;EndB=54914261;Parent=INVTR752;VarType=ShV;DupType=.
ch09	47749931	SNP640909	G	T	.	PASS	END=47749931;ChrB=ch09;StartB=54914261;EndB=54914261;Parent=INVTR753;VarType=ShV;DupType=.
ch09	47749956	SNP639177	A	G	.	PASS	END=47749956;ChrB=ch09;StartB=54914236;EndB=54914236;Parent=INVTR752;VarType=ShV;DupType=.
ch09	47749956	SNP640910	A	G	.	PASS	END=47749956;ChrB=ch09;StartB=54914236;EndB=54914236;Parent=INVTR753;VarType=ShV;DupType=.
ch09	47750022	SNP639178	T	C	.	PASS	END=47750022;ChrB=ch09;StartB=54914170;EndB=54914170;Parent=INVTR752;VarType=ShV;DupType=.
ch09	47750022	SNP640911	T	C	.	PASS	END=47750022;ChrB=ch09;StartB=54914170;EndB=54914170;Parent=INVTR753;VarType=ShV;DupType=.
ch09	47750028	SNP639179	C	T	.	PASS	END=47750028;ChrB=ch09;StartB=54914164;EndB=54914164;Parent=INVTR752;VarType=ShV;DupType=.
ch09	47750028	SNP640912	C	T	.	PASS	END=47750028;ChrB=ch09;StartB=54914164;EndB=54914164;Parent=INVTR753;VarType=ShV;DupType=.
ch09	47750060	SNP639180	T	C	.	PASS	END=47750060;ChrB=ch09;StartB=54914132;EndB=54914132;Parent=INVTR752;VarType=ShV;DupType=.
ch09	47750060	SNP640913	T	C	.	PASS	END=47750060;ChrB=ch09;StartB=54914132;EndB=54914132;Parent=INVTR753;VarType=ShV;DupType=.
ch09	47750129	SNP639181	T	C	.	PASS	END=47750129;ChrB=ch09;StartB=54914063;EndB=54914063;Parent=INVTR752;VarType=ShV;DupType=.
ch09	47750129	SNP640914	T	C	.	PASS	END=47750129;ChrB=ch09;StartB=54914063;EndB=54914063;Parent=INVTR753;VarType=ShV;DupType=.
ch09	47750132	SNP639182	A	G	.	PASS	END=47750132;ChrB=ch09;StartB=54914060;EndB=54914060;Parent=INVTR752;VarType=ShV;DupType=.
ch09	47750132	SNP640915	A	G	.	PASS	END=47750132;ChrB=ch09;StartB=54914060;EndB=54914060;Parent=INVTR753;VarType=ShV;DupType=.
ch09	47750177	SNP639183	G	A	.	PASS	END=47750177;ChrB=ch09;StartB=54914015;EndB=54914015;Parent=INVTR752;VarType=ShV;DupType=.
ch09	47750177	SNP640916	G	A	.	PASS	END=47750177;ChrB=ch09;StartB=54914015;EndB=54914015;Parent=INVTR753;VarType=ShV;DupType=.
ch09	47750188	SNP639184	A	T	.	PASS	END=47750188;ChrB=ch09;StartB=54914004;EndB=54914004;Parent=INVTR752;VarType=ShV;DupType=.
ch09	47750188	SNP640917	A	T	.	PASS	END=47750188;ChrB=ch09;StartB=54914004;EndB=54914004;Parent=INVTR753;VarType=ShV;DupType=.
ch09	47750189	SNP639185	A	C	.	PASS	END=47750189;ChrB=ch09;StartB=54914003;EndB=54914003;Parent=INVTR752;VarType=ShV;DupType=.
ch09	47750189	SNP640918	A	C	.	PASS	END=47750189;ChrB=ch09;StartB=54914003;EndB=54914003;Parent=INVTR753;VarType=ShV;DupType=.
ch09	47750214	DEL639186	AAG	A	.	PASS	END=47750216;ChrB=ch09;StartB=54913979;EndB=54913979;Parent=INVTR752;VarType=ShV;DupType=.
ch09	47750214	DEL640919	AAG	A	.	PASS	END=47750216;ChrB=ch09;StartB=54913979;EndB=54913979;Parent=INVTR753;VarType=ShV;DupType=.
ch09	47750220	SNP639187	T	C	.	PASS	END=47750220;ChrB=ch09;StartB=54913974;EndB=54913974;Parent=INVTR752;VarType=ShV;DupType=.
ch09	47750220	SNP640920	T	C	.	PASS	END=47750220;ChrB=ch09;StartB=54913974;EndB=54913974;Parent=INVTR753;VarType=ShV;DupType=.
ch09	47750227	SNP639188	T	C	.	PASS	END=47750227;ChrB=ch09;StartB=54913967;EndB=54913967;Parent=INVTR752;VarType=ShV;DupType=.
ch09	47750227	SNP640921	T	C	.	PASS	END=47750227;ChrB=ch09;StartB=54913967;EndB=54913967;Parent=INVTR753;VarType=ShV;DupType=.
ch09	47750276	INS639189	T	TA	.	PASS	END=47750276;ChrB=ch09;StartB=54913918;EndB=54913917;Parent=INVTR752;VarType=ShV;DupType=.
ch09	47750276	INS639190	T	TA	.	PASS	END=47750276;ChrB=ch09;StartB=54913917;EndB=54913916;Parent=INVTR752;VarType=ShV;DupType=.
ch09	47750276	INS639191	T	TC	.	PASS	END=47750276;ChrB=ch09;StartB=54913916;EndB=54913915;Parent=INVTR752;VarType=ShV;DupType=.
ch09	47750276	INS639192	T	TA	.	PASS	END=47750276;ChrB=ch09;StartB=54913915;EndB=54913914;Parent=INVTR752;VarType=ShV;DupType=.
ch09	47750276	INS639193	T	TA	.	PASS	END=47750276;ChrB=ch09;StartB=54913914;EndB=54913913;Parent=INVTR752;VarType=ShV;DupType=.
ch09	47750276	INS640922	T	TA	.	PASS	END=47750276;ChrB=ch09;StartB=54913918;EndB=54913917;Parent=INVTR753;VarType=ShV;DupType=.
ch09	47750276	INS640923	T	TA	.	PASS	END=47750276;ChrB=ch09;StartB=54913917;EndB=54913916;Parent=INVTR753;VarType=ShV;DupType=.
ch09	47750276	INS640924	T	TC	.	PASS	END=47750276;ChrB=ch09;StartB=54913916;EndB=54913915;Parent=INVTR753;VarType=ShV;DupType=.
ch09	47750276	INS640925	T	TA	.	PASS	END=47750276;ChrB=ch09;StartB=54913915;EndB=54913914;Parent=INVTR753;VarType=ShV;DupType=.
ch09	47750276	INS640926	T	TA	.	PASS	END=47750276;ChrB=ch09;StartB=54913914;EndB=54913913;Parent=INVTR753;VarType=ShV;DupType=.
ch09	47750350	SNP639194	C	T	.	PASS	END=47750350;ChrB=ch09;StartB=54913839;EndB=54913839;Parent=INVTR752;VarType=ShV;DupType=.
ch09	47750350	SNP640927	C	T	.	PASS	END=47750350;ChrB=ch09;StartB=54913839;EndB=54913839;Parent=INVTR753;VarType=ShV;DupType=.
ch09	47750359	SNP639195	T	C	.	PASS	END=47750359;ChrB=ch09;StartB=54913830;EndB=54913830;Parent=INVTR752;VarType=ShV;DupType=.
ch09	47750359	SNP640928	T	C	.	PASS	END=47750359;ChrB=ch09;StartB=54913830;EndB=54913830;Parent=INVTR753;VarType=ShV;DupType=.
ch09	47750374	SNP639196	G	A	.	PASS	END=47750374;ChrB=ch09;StartB=54913815;EndB=54913815;Parent=INVTR752;VarType=ShV;DupType=.
ch09	47750374	SNP640929	G	A	.	PASS	END=47750374;ChrB=ch09;StartB=54913815;EndB=54913815;Parent=INVTR753;VarType=ShV;DupType=.
ch09	47750388	SNP639197	G	C	.	PASS	END=47750388;ChrB=ch09;StartB=54913801;EndB=54913801;Parent=INVTR752;VarType=ShV;DupType=.
ch09	47750388	SNP640930	G	C	.	PASS	END=47750388;ChrB=ch09;StartB=54913801;EndB=54913801;Parent=INVTR753;VarType=ShV;DupType=.
ch09	47750404	SNP639198	G	A	.	PASS	END=47750404;ChrB=ch09;StartB=54913785;EndB=54913785;Parent=INVTR752;VarType=ShV;DupType=.
ch09	47750404	SNP640931	G	A	.	PASS	END=47750404;ChrB=ch09;StartB=54913785;EndB=54913785;Parent=INVTR753;VarType=ShV;DupType=.
ch09	47750409	SNP639199	A	C	.	PASS	END=47750409;ChrB=ch09;StartB=54913780;EndB=54913780;Parent=INVTR752;VarType=ShV;DupType=.
ch09	47750409	SNP640932	A	C	.	PASS	END=47750409;ChrB=ch09;StartB=54913780;EndB=54913780;Parent=INVTR753;VarType=ShV;DupType=.
ch09	47750423	SNP639200	T	C	.	PASS	END=47750423;ChrB=ch09;StartB=54913766;EndB=54913766;Parent=INVTR752;VarType=ShV;DupType=.
ch09	47750423	SNP640933	T	C	.	PASS	END=47750423;ChrB=ch09;StartB=54913766;EndB=54913766;Parent=INVTR753;VarType=ShV;DupType=.
ch09	47750517	INS639201	G	GT	.	PASS	END=47750517;ChrB=ch09;StartB=54913672;EndB=54913671;Parent=INVTR752;VarType=ShV;DupType=.
ch09	47750517	INS640934	G	GT	.	PASS	END=47750517;ChrB=ch09;StartB=54913672;EndB=54913671;Parent=INVTR753;VarType=ShV;DupType=.
ch09	47750530	SNP639202	G	T	.	PASS	END=47750530;ChrB=ch09;StartB=54913658;EndB=54913658;Parent=INVTR752;VarType=ShV;DupType=.
ch09	47750530	SNP640935	G	T	.	PASS	END=47750530;ChrB=ch09;StartB=54913658;EndB=54913658;Parent=INVTR753;VarType=ShV;DupType=.
ch09	47750584	SNP639203	A	G	.	PASS	END=47750584;ChrB=ch09;StartB=54913604;EndB=54913604;Parent=INVTR752;VarType=ShV;DupType=.
ch09	47750584	SNP640936	A	G	.	PASS	END=47750584;ChrB=ch09;StartB=54913604;EndB=54913604;Parent=INVTR753;VarType=ShV;DupType=.
ch09	47750609	SNP639204	G	A	.	PASS	END=47750609;ChrB=ch09;StartB=54913579;EndB=54913579;Parent=INVTR752;VarType=ShV;DupType=.
ch09	47750609	SNP640937	G	A	.	PASS	END=47750609;ChrB=ch09;StartB=54913579;EndB=54913579;Parent=INVTR753;VarType=ShV;DupType=.
ch09	47750610	SNP639205	T	A	.	PASS	END=47750610;ChrB=ch09;StartB=54913578;EndB=54913578;Parent=INVTR752;VarType=ShV;DupType=.
ch09	47750610	SNP640938	T	A	.	PASS	END=47750610;ChrB=ch09;StartB=54913578;EndB=54913578;Parent=INVTR753;VarType=ShV;DupType=.
ch09	47750620	SNP639206	G	A	.	PASS	END=47750620;ChrB=ch09;StartB=54913568;EndB=54913568;Parent=INVTR752;VarType=ShV;DupType=.
ch09	47750620	SNP640939	G	A	.	PASS	END=47750620;ChrB=ch09;StartB=54913568;EndB=54913568;Parent=INVTR753;VarType=ShV;DupType=.
ch09	47750631	SNP639207	A	T	.	PASS	END=47750631;ChrB=ch09;StartB=54913557;EndB=54913557;Parent=INVTR752;VarType=ShV;DupType=.
ch09	47750631	SNP640940	A	T	.	PASS	END=47750631;ChrB=ch09;StartB=54913557;EndB=54913557;Parent=INVTR753;VarType=ShV;DupType=.
ch09	47750677	SNP639208	T	A	.	PASS	END=47750677;ChrB=ch09;StartB=54913511;EndB=54913511;Parent=INVTR752;VarType=ShV;DupType=.
ch09	47750677	SNP640941	T	A	.	PASS	END=47750677;ChrB=ch09;StartB=54913511;EndB=54913511;Parent=INVTR753;VarType=ShV;DupType=.
ch09	47750696	DEL639209	CA	C	.	PASS	END=47750697;ChrB=ch09;StartB=54913493;EndB=54913493;Parent=INVTR752;VarType=ShV;DupType=.
ch09	47750696	DEL640942	CA	C	.	PASS	END=47750697;ChrB=ch09;StartB=54913493;EndB=54913493;Parent=INVTR753;VarType=ShV;DupType=.
ch09	47750705	SNP639210	C	G	.	PASS	END=47750705;ChrB=ch09;StartB=54913484;EndB=54913484;Parent=INVTR752;VarType=ShV;DupType=.
ch09	47750705	SNP640943	C	G	.	PASS	END=47750705;ChrB=ch09;StartB=54913484;EndB=54913484;Parent=INVTR753;VarType=ShV;DupType=.
ch09	47750738	SNP639211	A	G	.	PASS	END=47750738;ChrB=ch09;StartB=54913451;EndB=54913451;Parent=INVTR752;VarType=ShV;DupType=.
ch09	47750738	SNP640944	A	G	.	PASS	END=47750738;ChrB=ch09;StartB=54913451;EndB=54913451;Parent=INVTR753;VarType=ShV;DupType=.
ch09	47750740	DEL639212	GA	G	.	PASS	END=47750741;ChrB=ch09;StartB=54913450;EndB=54913450;Parent=INVTR752;VarType=ShV;DupType=.
ch09	47750740	DEL640945	GA	G	.	PASS	END=47750741;ChrB=ch09;StartB=54913450;EndB=54913450;Parent=INVTR753;VarType=ShV;DupType=.
ch09	47750757	DEL639213	TA	T	.	PASS	END=47750758;ChrB=ch09;StartB=54913434;EndB=54913434;Parent=INVTR752;VarType=ShV;DupType=.
ch09	47750757	DEL640946	TA	T	.	PASS	END=47750758;ChrB=ch09;StartB=54913434;EndB=54913434;Parent=INVTR753;VarType=ShV;DupType=.
ch09	47750848	SNP639214	G	A	.	PASS	END=47750848;ChrB=ch09;StartB=54913343;EndB=54913343;Parent=INVTR752;VarType=ShV;DupType=.
ch09	47750848	SNP640947	G	A	.	PASS	END=47750848;ChrB=ch09;StartB=54913343;EndB=54913343;Parent=INVTR753;VarType=ShV;DupType=.
ch09	47750854	SNP639215	T	A	.	PASS	END=47750854;ChrB=ch09;StartB=54913337;EndB=54913337;Parent=INVTR752;VarType=ShV;DupType=.
ch09	47750854	SNP640948	T	A	.	PASS	END=47750854;ChrB=ch09;StartB=54913337;EndB=54913337;Parent=INVTR753;VarType=ShV;DupType=.
ch09	47750884	SNP639216	A	C	.	PASS	END=47750884;ChrB=ch09;StartB=54913307;EndB=54913307;Parent=INVTR752;VarType=ShV;DupType=.
ch09	47750884	SNP640949	A	C	.	PASS	END=47750884;ChrB=ch09;StartB=54913307;EndB=54913307;Parent=INVTR753;VarType=ShV;DupType=.
ch09	47750886	SNP639217	T	G	.	PASS	END=47750886;ChrB=ch09;StartB=54913305;EndB=54913305;Parent=INVTR752;VarType=ShV;DupType=.
ch09	47750886	SNP640950	T	G	.	PASS	END=47750886;ChrB=ch09;StartB=54913305;EndB=54913305;Parent=INVTR753;VarType=ShV;DupType=.
ch09	47750893	SNP639218	T	A	.	PASS	END=47750893;ChrB=ch09;StartB=54913298;EndB=54913298;Parent=INVTR752;VarType=ShV;DupType=.
ch09	47750893	SNP640951	T	A	.	PASS	END=47750893;ChrB=ch09;StartB=54913298;EndB=54913298;Parent=INVTR753;VarType=ShV;DupType=.
ch09	47750907	SNP639219	A	C	.	PASS	END=47750907;ChrB=ch09;StartB=54913284;EndB=54913284;Parent=INVTR752;VarType=ShV;DupType=.
ch09	47750907	SNP640952	A	C	.	PASS	END=47750907;ChrB=ch09;StartB=54913284;EndB=54913284;Parent=INVTR753;VarType=ShV;DupType=.
ch09	47750947	SNP639220	G	A	.	PASS	END=47750947;ChrB=ch09;StartB=54913244;EndB=54913244;Parent=INVTR752;VarType=ShV;DupType=.
ch09	47750947	SNP640953	G	A	.	PASS	END=47750947;ChrB=ch09;StartB=54913244;EndB=54913244;Parent=INVTR753;VarType=ShV;DupType=.
ch09	47750988	SNP639221	G	C	.	PASS	END=47750988;ChrB=ch09;StartB=54913203;EndB=54913203;Parent=INVTR752;VarType=ShV;DupType=.
ch09	47750988	SNP640954	G	C	.	PASS	END=47750988;ChrB=ch09;StartB=54913203;EndB=54913203;Parent=INVTR753;VarType=ShV;DupType=.
ch09	47751004	SNP639222	G	A	.	PASS	END=47751004;ChrB=ch09;StartB=54913187;EndB=54913187;Parent=INVTR752;VarType=ShV;DupType=.
ch09	47751004	SNP640955	G	A	.	PASS	END=47751004;ChrB=ch09;StartB=54913187;EndB=54913187;Parent=INVTR753;VarType=ShV;DupType=.
ch09	47751021	SNP639223	T	C	.	PASS	END=47751021;ChrB=ch09;StartB=54913170;EndB=54913170;Parent=INVTR752;VarType=ShV;DupType=.
ch09	47751021	SNP640956	T	C	.	PASS	END=47751021;ChrB=ch09;StartB=54913170;EndB=54913170;Parent=INVTR753;VarType=ShV;DupType=.
ch09	47751054	SNP639224	A	G	.	PASS	END=47751054;ChrB=ch09;StartB=54913137;EndB=54913137;Parent=INVTR752;VarType=ShV;DupType=.
ch09	47751054	SNP640957	A	G	.	PASS	END=47751054;ChrB=ch09;StartB=54913137;EndB=54913137;Parent=INVTR753;VarType=ShV;DupType=.
ch09	47751071	SNP639225	T	A	.	PASS	END=47751071;ChrB=ch09;StartB=54913120;EndB=54913120;Parent=INVTR752;VarType=ShV;DupType=.
ch09	47751071	SNP640958	T	A	.	PASS	END=47751071;ChrB=ch09;StartB=54913120;EndB=54913120;Parent=INVTR753;VarType=ShV;DupType=.
ch09	47751106	INS639226	T	TA	.	PASS	END=47751106;ChrB=ch09;StartB=54913085;EndB=54913084;Parent=INVTR752;VarType=ShV;DupType=.
ch09	47751106	INS640959	T	TA	.	PASS	END=47751106;ChrB=ch09;StartB=54913085;EndB=54913084;Parent=INVTR753;VarType=ShV;DupType=.
ch09	47751124	SNP639227	G	A	.	PASS	END=47751124;ChrB=ch09;StartB=54913066;EndB=54913066;Parent=INVTR752;VarType=ShV;DupType=.
ch09	47751124	SNP640960	G	A	.	PASS	END=47751124;ChrB=ch09;StartB=54913066;EndB=54913066;Parent=INVTR753;VarType=ShV;DupType=.
ch09	47751201	SNP639228	T	A	.	PASS	END=47751201;ChrB=ch09;StartB=54912989;EndB=54912989;Parent=INVTR752;VarType=ShV;DupType=.
ch09	47751201	SNP640961	T	A	.	PASS	END=47751201;ChrB=ch09;StartB=54912989;EndB=54912989;Parent=INVTR753;VarType=ShV;DupType=.
ch09	47751228	SNP639229	T	A	.	PASS	END=47751228;ChrB=ch09;StartB=54912962;EndB=54912962;Parent=INVTR752;VarType=ShV;DupType=.
ch09	47751228	SNP640962	T	A	.	PASS	END=47751228;ChrB=ch09;StartB=54912962;EndB=54912962;Parent=INVTR753;VarType=ShV;DupType=.
ch09	47751241	SNP639230	A	G	.	PASS	END=47751241;ChrB=ch09;StartB=54912949;EndB=54912949;Parent=INVTR752;VarType=ShV;DupType=.
ch09	47751241	SNP640963	A	G	.	PASS	END=47751241;ChrB=ch09;StartB=54912949;EndB=54912949;Parent=INVTR753;VarType=ShV;DupType=.
ch09	47751245	SNP639231	T	G	.	PASS	END=47751245;ChrB=ch09;StartB=54912945;EndB=54912945;Parent=INVTR752;VarType=ShV;DupType=.
ch09	47751245	SNP640964	T	G	.	PASS	END=47751245;ChrB=ch09;StartB=54912945;EndB=54912945;Parent=INVTR753;VarType=ShV;DupType=.
ch09	47751269	SNP639232	T	A	.	PASS	END=47751269;ChrB=ch09;StartB=54912921;EndB=54912921;Parent=INVTR752;VarType=ShV;DupType=.
ch09	47751269	SNP640965	T	A	.	PASS	END=47751269;ChrB=ch09;StartB=54912921;EndB=54912921;Parent=INVTR753;VarType=ShV;DupType=.
ch09	47751281	SNP639233	G	T	.	PASS	END=47751281;ChrB=ch09;StartB=54912909;EndB=54912909;Parent=INVTR752;VarType=ShV;DupType=.
ch09	47751281	SNP640966	G	T	.	PASS	END=47751281;ChrB=ch09;StartB=54912909;EndB=54912909;Parent=INVTR753;VarType=ShV;DupType=.
ch09	47751292	SNP639234	T	A	.	PASS	END=47751292;ChrB=ch09;StartB=54912898;EndB=54912898;Parent=INVTR752;VarType=ShV;DupType=.
ch09	47751292	SNP640967	T	A	.	PASS	END=47751292;ChrB=ch09;StartB=54912898;EndB=54912898;Parent=INVTR753;VarType=ShV;DupType=.
ch09	47751293	SNP639235	T	A	.	PASS	END=47751293;ChrB=ch09;StartB=54912897;EndB=54912897;Parent=INVTR752;VarType=ShV;DupType=.
ch09	47751293	SNP640968	T	A	.	PASS	END=47751293;ChrB=ch09;StartB=54912897;EndB=54912897;Parent=INVTR753;VarType=ShV;DupType=.
ch09	47751299	SNP639236	A	G	.	PASS	END=47751299;ChrB=ch09;StartB=54912891;EndB=54912891;Parent=INVTR752;VarType=ShV;DupType=.
ch09	47751299	SNP640969	A	G	.	PASS	END=47751299;ChrB=ch09;StartB=54912891;EndB=54912891;Parent=INVTR753;VarType=ShV;DupType=.
ch09	47751303	SNP639237	A	G	.	PASS	END=47751303;ChrB=ch09;StartB=54912887;EndB=54912887;Parent=INVTR752;VarType=ShV;DupType=.
ch09	47751303	SNP640970	A	G	.	PASS	END=47751303;ChrB=ch09;StartB=54912887;EndB=54912887;Parent=INVTR753;VarType=ShV;DupType=.
ch09	47751304	SNP639238	A	G	.	PASS	END=47751304;ChrB=ch09;StartB=54912886;EndB=54912886;Parent=INVTR752;VarType=ShV;DupType=.
ch09	47751304	SNP640971	A	G	.	PASS	END=47751304;ChrB=ch09;StartB=54912886;EndB=54912886;Parent=INVTR753;VarType=ShV;DupType=.
ch09	47751321	SNP639239	T	G	.	PASS	END=47751321;ChrB=ch09;StartB=54912869;EndB=54912869;Parent=INVTR752;VarType=ShV;DupType=.
ch09	47751321	SNP640972	T	G	.	PASS	END=47751321;ChrB=ch09;StartB=54912869;EndB=54912869;Parent=INVTR753;VarType=ShV;DupType=.
ch09	47751330	SNP639240	A	G	.	PASS	END=47751330;ChrB=ch09;StartB=54912860;EndB=54912860;Parent=INVTR752;VarType=ShV;DupType=.
ch09	47751330	SNP640973	A	G	.	PASS	END=47751330;ChrB=ch09;StartB=54912860;EndB=54912860;Parent=INVTR753;VarType=ShV;DupType=.
ch09	47751332	SNP639241	T	G	.	PASS	END=47751332;ChrB=ch09;StartB=54912858;EndB=54912858;Parent=INVTR752;VarType=ShV;DupType=.
ch09	47751332	SNP640974	T	G	.	PASS	END=47751332;ChrB=ch09;StartB=54912858;EndB=54912858;Parent=INVTR753;VarType=ShV;DupType=.
ch09	47751364	DEL639242	TTATATATACATATATATGTATATATACATATATATATGTATATATACATATATATATGTATATATACATATATATATGTATATATACATATATATATGTATATATACATATATATATACATATATACATATATATA	T	.	PASS	END=47751500;ChrB=ch09;StartB=54912827;EndB=54912827;Parent=INVTR752;VarType=ShV;DupType=.
ch09	47751364	DEL640975	TTATATATACATATATATGTATATATACATATATATATGTATATATACATATATATATGTATATATACATATATATATGTATATATACATATATATATGTATATATACATATATATATACATATATACATATATATA	T	.	PASS	END=47751500;ChrB=ch09;StartB=54912827;EndB=54912827;Parent=INVTR753;VarType=ShV;DupType=.
ch09	47751511	SNP639243	C	T	.	PASS	END=47751511;ChrB=ch09;StartB=54912815;EndB=54912815;Parent=INVTR752;VarType=ShV;DupType=.
ch09	47751511	SNP640976	C	T	.	PASS	END=47751511;ChrB=ch09;StartB=54912815;EndB=54912815;Parent=INVTR753;VarType=ShV;DupType=.
ch09	47751523	SNP639244	C	T	.	PASS	END=47751523;ChrB=ch09;StartB=54912803;EndB=54912803;Parent=INVTR752;VarType=ShV;DupType=.
ch09	47751523	SNP640977	C	T	.	PASS	END=47751523;ChrB=ch09;StartB=54912803;EndB=54912803;Parent=INVTR753;VarType=ShV;DupType=.
ch09	47751535	SNP639245	C	T	.	PASS	END=47751535;ChrB=ch09;StartB=54912791;EndB=54912791;Parent=INVTR752;VarType=ShV;DupType=.
ch09	47751535	SNP640978	C	T	.	PASS	END=47751535;ChrB=ch09;StartB=54912791;EndB=54912791;Parent=INVTR753;VarType=ShV;DupType=.
ch09	47751543	SNP639246	C	T	.	PASS	END=47751543;ChrB=ch09;StartB=54912783;EndB=54912783;Parent=INVTR752;VarType=ShV;DupType=.
ch09	47751543	SNP640979	C	T	.	PASS	END=47751543;ChrB=ch09;StartB=54912783;EndB=54912783;Parent=INVTR753;VarType=ShV;DupType=.
ch09	47751550	SNP639247	T	A	.	PASS	END=47751550;ChrB=ch09;StartB=54912776;EndB=54912776;Parent=INVTR752;VarType=ShV;DupType=.
ch09	47751550	SNP640980	T	A	.	PASS	END=47751550;ChrB=ch09;StartB=54912776;EndB=54912776;Parent=INVTR753;VarType=ShV;DupType=.
ch09	47751606	SNP639248	A	T	.	PASS	END=47751606;ChrB=ch09;StartB=54912720;EndB=54912720;Parent=INVTR752;VarType=ShV;DupType=.
ch09	47751606	SNP640981	A	T	.	PASS	END=47751606;ChrB=ch09;StartB=54912720;EndB=54912720;Parent=INVTR753;VarType=ShV;DupType=.
ch09	47751609	SNP639249	T	A	.	PASS	END=47751609;ChrB=ch09;StartB=54912717;EndB=54912717;Parent=INVTR752;VarType=ShV;DupType=.
ch09	47751609	SNP640982	T	A	.	PASS	END=47751609;ChrB=ch09;StartB=54912717;EndB=54912717;Parent=INVTR753;VarType=ShV;DupType=.
ch09	47751652	SNP639250	A	C	.	PASS	END=47751652;ChrB=ch09;StartB=54912674;EndB=54912674;Parent=INVTR752;VarType=ShV;DupType=.
ch09	47751652	SNP640983	A	C	.	PASS	END=47751652;ChrB=ch09;StartB=54912674;EndB=54912674;Parent=INVTR753;VarType=ShV;DupType=.
ch09	47751657	SNP639251	T	A	.	PASS	END=47751657;ChrB=ch09;StartB=54912669;EndB=54912669;Parent=INVTR752;VarType=ShV;DupType=.
ch09	47751657	SNP640984	T	A	.	PASS	END=47751657;ChrB=ch09;StartB=54912669;EndB=54912669;Parent=INVTR753;VarType=ShV;DupType=.
ch09	47751674	SNP639252	T	C	.	PASS	END=47751674;ChrB=ch09;StartB=54912652;EndB=54912652;Parent=INVTR752;VarType=ShV;DupType=.
ch09	47751674	SNP640985	T	C	.	PASS	END=47751674;ChrB=ch09;StartB=54912652;EndB=54912652;Parent=INVTR753;VarType=ShV;DupType=.
ch09	47751710	DEL639253	TATGAG	T	.	PASS	END=47751715;ChrB=ch09;StartB=54912617;EndB=54912617;Parent=INVTR752;VarType=ShV;DupType=.
ch09	47751710	DEL640986	TATGAG	T	.	PASS	END=47751715;ChrB=ch09;StartB=54912617;EndB=54912617;Parent=INVTR753;VarType=ShV;DupType=.
ch09	47751718	SNP639254	G	A	.	PASS	END=47751718;ChrB=ch09;StartB=54912613;EndB=54912613;Parent=INVTR752;VarType=ShV;DupType=.
ch09	47751718	SNP640987	G	A	.	PASS	END=47751718;ChrB=ch09;StartB=54912613;EndB=54912613;Parent=INVTR753;VarType=ShV;DupType=.
ch09	47751793	SNP639255	C	G	.	PASS	END=47751793;ChrB=ch09;StartB=54912538;EndB=54912538;Parent=INVTR752;VarType=ShV;DupType=.
ch09	47751793	SNP640988	C	G	.	PASS	END=47751793;ChrB=ch09;StartB=54912538;EndB=54912538;Parent=INVTR753;VarType=ShV;DupType=.
ch09	47751799	SNP639256	G	C	.	PASS	END=47751799;ChrB=ch09;StartB=54912532;EndB=54912532;Parent=INVTR752;VarType=ShV;DupType=.
ch09	47751799	SNP640989	G	C	.	PASS	END=47751799;ChrB=ch09;StartB=54912532;EndB=54912532;Parent=INVTR753;VarType=ShV;DupType=.
ch09	47751830	SNP639257	G	A	.	PASS	END=47751830;ChrB=ch09;StartB=54912501;EndB=54912501;Parent=INVTR752;VarType=ShV;DupType=.
ch09	47751830	SNP640990	G	A	.	PASS	END=47751830;ChrB=ch09;StartB=54912501;EndB=54912501;Parent=INVTR753;VarType=ShV;DupType=.
ch09	47751839	SNP639258	C	T	.	PASS	END=47751839;ChrB=ch09;StartB=54912492;EndB=54912492;Parent=INVTR752;VarType=ShV;DupType=.
ch09	47751839	SNP640991	C	T	.	PASS	END=47751839;ChrB=ch09;StartB=54912492;EndB=54912492;Parent=INVTR753;VarType=ShV;DupType=.
ch09	47751842	SNP639259	A	G	.	PASS	END=47751842;ChrB=ch09;StartB=54912489;EndB=54912489;Parent=INVTR752;VarType=ShV;DupType=.
ch09	47751842	SNP640992	A	G	.	PASS	END=47751842;ChrB=ch09;StartB=54912489;EndB=54912489;Parent=INVTR753;VarType=ShV;DupType=.
ch09	47751845	INS639260	T	TA	.	PASS	END=47751845;ChrB=ch09;StartB=54912486;EndB=54912485;Parent=INVTR752;VarType=ShV;DupType=.
ch09	47751845	INS640993	T	TA	.	PASS	END=47751845;ChrB=ch09;StartB=54912486;EndB=54912485;Parent=INVTR753;VarType=ShV;DupType=.
ch09	47751876	SNP639261	T	A	.	PASS	END=47751876;ChrB=ch09;StartB=54912454;EndB=54912454;Parent=INVTR752;VarType=ShV;DupType=.
ch09	47751876	SNP640994	T	A	.	PASS	END=47751876;ChrB=ch09;StartB=54912454;EndB=54912454;Parent=INVTR753;VarType=ShV;DupType=.
ch09	47751882	SNP639262	A	G	.	PASS	END=47751882;ChrB=ch09;StartB=54912448;EndB=54912448;Parent=INVTR752;VarType=ShV;DupType=.
ch09	47751882	SNP640995	A	G	.	PASS	END=47751882;ChrB=ch09;StartB=54912448;EndB=54912448;Parent=INVTR753;VarType=ShV;DupType=.
ch09	47751888	SNP639263	T	G	.	PASS	END=47751888;ChrB=ch09;StartB=54912442;EndB=54912442;Parent=INVTR752;VarType=ShV;DupType=.
ch09	47751888	SNP640996	T	G	.	PASS	END=47751888;ChrB=ch09;StartB=54912442;EndB=54912442;Parent=INVTR753;VarType=ShV;DupType=.
ch09	47751904	SNP639264	T	A	.	PASS	END=47751904;ChrB=ch09;StartB=54912426;EndB=54912426;Parent=INVTR752;VarType=ShV;DupType=.
ch09	47751904	SNP640997	T	A	.	PASS	END=47751904;ChrB=ch09;StartB=54912426;EndB=54912426;Parent=INVTR753;VarType=ShV;DupType=.
ch09	47751914	SNP639265	G	T	.	PASS	END=47751914;ChrB=ch09;StartB=54912416;EndB=54912416;Parent=INVTR752;VarType=ShV;DupType=.
ch09	47751914	SNP640998	G	T	.	PASS	END=47751914;ChrB=ch09;StartB=54912416;EndB=54912416;Parent=INVTR753;VarType=ShV;DupType=.
ch09	47751943	DEL639266	TAA	T	.	PASS	END=47751945;ChrB=ch09;StartB=54912388;EndB=54912388;Parent=INVTR752;VarType=ShV;DupType=.
ch09	47751943	DEL640999	TAA	T	.	PASS	END=47751945;ChrB=ch09;StartB=54912388;EndB=54912388;Parent=INVTR753;VarType=ShV;DupType=.
ch09	47751968	SNP639267	G	A	.	PASS	END=47751968;ChrB=ch09;StartB=54912364;EndB=54912364;Parent=INVTR752;VarType=ShV;DupType=.
ch09	47751968	SNP641000	G	A	.	PASS	END=47751968;ChrB=ch09;StartB=54912364;EndB=54912364;Parent=INVTR753;VarType=ShV;DupType=.
ch09	47751992	DEL639268	GA	G	.	PASS	END=47751993;ChrB=ch09;StartB=54912341;EndB=54912341;Parent=INVTR752;VarType=ShV;DupType=.
ch09	47751992	DEL641001	GA	G	.	PASS	END=47751993;ChrB=ch09;StartB=54912341;EndB=54912341;Parent=INVTR753;VarType=ShV;DupType=.
ch09	47752037	SNP639269	G	A	.	PASS	END=47752037;ChrB=ch09;StartB=54912296;EndB=54912296;Parent=INVTR752;VarType=ShV;DupType=.
ch09	47752037	SNP641002	G	A	.	PASS	END=47752037;ChrB=ch09;StartB=54912296;EndB=54912296;Parent=INVTR753;VarType=ShV;DupType=.
ch09	47752049	INS639270	A	AA	.	PASS	END=47752049;ChrB=ch09;StartB=54912284;EndB=54912283;Parent=INVTR752;VarType=ShV;DupType=.
ch09	47752049	INS639271	A	AG	.	PASS	END=47752049;ChrB=ch09;StartB=54912283;EndB=54912282;Parent=INVTR752;VarType=ShV;DupType=.
ch09	47752049	INS639272	A	AA	.	PASS	END=47752049;ChrB=ch09;StartB=54912282;EndB=54912281;Parent=INVTR752;VarType=ShV;DupType=.
ch09	47752049	INS639273	A	AG	.	PASS	END=47752049;ChrB=ch09;StartB=54912281;EndB=54912280;Parent=INVTR752;VarType=ShV;DupType=.
ch09	47752049	INS639274	A	AA	.	PASS	END=47752049;ChrB=ch09;StartB=54912280;EndB=54912279;Parent=INVTR752;VarType=ShV;DupType=.
ch09	47752049	INS639275	A	AG	.	PASS	END=47752049;ChrB=ch09;StartB=54912279;EndB=54912278;Parent=INVTR752;VarType=ShV;DupType=.
ch09	47752049	INS641003	A	AA	.	PASS	END=47752049;ChrB=ch09;StartB=54912284;EndB=54912283;Parent=INVTR753;VarType=ShV;DupType=.
ch09	47752049	INS641004	A	AG	.	PASS	END=47752049;ChrB=ch09;StartB=54912283;EndB=54912282;Parent=INVTR753;VarType=ShV;DupType=.
ch09	47752049	INS641005	A	AA	.	PASS	END=47752049;ChrB=ch09;StartB=54912282;EndB=54912281;Parent=INVTR753;VarType=ShV;DupType=.
ch09	47752049	INS641006	A	AG	.	PASS	END=47752049;ChrB=ch09;StartB=54912281;EndB=54912280;Parent=INVTR753;VarType=ShV;DupType=.
ch09	47752049	INS641007	A	AA	.	PASS	END=47752049;ChrB=ch09;StartB=54912280;EndB=54912279;Parent=INVTR753;VarType=ShV;DupType=.
ch09	47752049	INS641008	A	AG	.	PASS	END=47752049;ChrB=ch09;StartB=54912279;EndB=54912278;Parent=INVTR753;VarType=ShV;DupType=.
ch09	47752076	SNP639276	G	A	.	PASS	END=47752076;ChrB=ch09;StartB=54912251;EndB=54912251;Parent=INVTR752;VarType=ShV;DupType=.
ch09	47752076	SNP641009	G	A	.	PASS	END=47752076;ChrB=ch09;StartB=54912251;EndB=54912251;Parent=INVTR753;VarType=ShV;DupType=.
ch09	47752089	SNP639277	G	T	.	PASS	END=47752089;ChrB=ch09;StartB=54912238;EndB=54912238;Parent=INVTR752;VarType=ShV;DupType=.
ch09	47752089	SNP641010	G	T	.	PASS	END=47752089;ChrB=ch09;StartB=54912238;EndB=54912238;Parent=INVTR753;VarType=ShV;DupType=.
ch09	47752116	SNP639278	C	T	.	PASS	END=47752116;ChrB=ch09;StartB=54912211;EndB=54912211;Parent=INVTR752;VarType=ShV;DupType=.
ch09	47752116	SNP641011	C	T	.	PASS	END=47752116;ChrB=ch09;StartB=54912211;EndB=54912211;Parent=INVTR753;VarType=ShV;DupType=.
ch09	47752120	SNP639279	A	C	.	PASS	END=47752120;ChrB=ch09;StartB=54912207;EndB=54912207;Parent=INVTR752;VarType=ShV;DupType=.
ch09	47752120	SNP641012	A	C	.	PASS	END=47752120;ChrB=ch09;StartB=54912207;EndB=54912207;Parent=INVTR753;VarType=ShV;DupType=.
ch09	47752122	SNP639280	A	T	.	PASS	END=47752122;ChrB=ch09;StartB=54912205;EndB=54912205;Parent=INVTR752;VarType=ShV;DupType=.
ch09	47752122	SNP641013	A	T	.	PASS	END=47752122;ChrB=ch09;StartB=54912205;EndB=54912205;Parent=INVTR753;VarType=ShV;DupType=.
ch09	47752134	SNP639281	G	A	.	PASS	END=47752134;ChrB=ch09;StartB=54912193;EndB=54912193;Parent=INVTR752;VarType=ShV;DupType=.
ch09	47752134	SNP641014	G	A	.	PASS	END=47752134;ChrB=ch09;StartB=54912193;EndB=54912193;Parent=INVTR753;VarType=ShV;DupType=.
ch09	47752203	SNP639282	C	A	.	PASS	END=47752203;ChrB=ch09;StartB=54912124;EndB=54912124;Parent=INVTR752;VarType=ShV;DupType=.
ch09	47752203	SNP641015	C	A	.	PASS	END=47752203;ChrB=ch09;StartB=54912124;EndB=54912124;Parent=INVTR753;VarType=ShV;DupType=.
ch09	47752207	SNP639283	T	A	.	PASS	END=47752207;ChrB=ch09;StartB=54912120;EndB=54912120;Parent=INVTR752;VarType=ShV;DupType=.
ch09	47752207	SNP641016	T	A	.	PASS	END=47752207;ChrB=ch09;StartB=54912120;EndB=54912120;Parent=INVTR753;VarType=ShV;DupType=.
ch09	47752229	SNP639284	A	C	.	PASS	END=47752229;ChrB=ch09;StartB=54912098;EndB=54912098;Parent=INVTR752;VarType=ShV;DupType=.
ch09	47752229	SNP641017	A	C	.	PASS	END=47752229;ChrB=ch09;StartB=54912098;EndB=54912098;Parent=INVTR753;VarType=ShV;DupType=.
ch09	47752265	SNP639285	A	T	.	PASS	END=47752265;ChrB=ch09;StartB=54912062;EndB=54912062;Parent=INVTR752;VarType=ShV;DupType=.
ch09	47752265	SNP641018	A	T	.	PASS	END=47752265;ChrB=ch09;StartB=54912062;EndB=54912062;Parent=INVTR753;VarType=ShV;DupType=.
ch09	47752312	SNP639286	C	T	.	PASS	END=47752312;ChrB=ch09;StartB=54912015;EndB=54912015;Parent=INVTR752;VarType=ShV;DupType=.
ch09	47752312	SNP641019	C	T	.	PASS	END=47752312;ChrB=ch09;StartB=54912015;EndB=54912015;Parent=INVTR753;VarType=ShV;DupType=.
ch09	47752314	DEL639287	GA	G	.	PASS	END=47752315;ChrB=ch09;StartB=54912014;EndB=54912014;Parent=INVTR752;VarType=ShV;DupType=.
ch09	47752314	DEL641020	GA	G	.	PASS	END=47752315;ChrB=ch09;StartB=54912014;EndB=54912014;Parent=INVTR753;VarType=ShV;DupType=.
ch09	47752362	SNP639288	A	G	.	PASS	END=47752362;ChrB=ch09;StartB=54911966;EndB=54911966;Parent=INVTR752;VarType=ShV;DupType=.
ch09	47752362	SNP641021	A	G	.	PASS	END=47752362;ChrB=ch09;StartB=54911966;EndB=54911966;Parent=INVTR753;VarType=ShV;DupType=.
ch09	47752372	SNP639289	T	C	.	PASS	END=47752372;ChrB=ch09;StartB=54911956;EndB=54911956;Parent=INVTR752;VarType=ShV;DupType=.
ch09	47752372	SNP641022	T	C	.	PASS	END=47752372;ChrB=ch09;StartB=54911956;EndB=54911956;Parent=INVTR753;VarType=ShV;DupType=.
ch09	47752386	SNP639290	A	C	.	PASS	END=47752386;ChrB=ch09;StartB=54911942;EndB=54911942;Parent=INVTR752;VarType=ShV;DupType=.
ch09	47752386	SNP641023	A	C	.	PASS	END=47752386;ChrB=ch09;StartB=54911942;EndB=54911942;Parent=INVTR753;VarType=ShV;DupType=.
ch09	47752398	SNP639291	C	G	.	PASS	END=47752398;ChrB=ch09;StartB=54911930;EndB=54911930;Parent=INVTR752;VarType=ShV;DupType=.
ch09	47752398	SNP641024	C	G	.	PASS	END=47752398;ChrB=ch09;StartB=54911930;EndB=54911930;Parent=INVTR753;VarType=ShV;DupType=.
ch09	47752403	SNP639292	C	T	.	PASS	END=47752403;ChrB=ch09;StartB=54911925;EndB=54911925;Parent=INVTR752;VarType=ShV;DupType=.
ch09	47752403	SNP641025	C	T	.	PASS	END=47752403;ChrB=ch09;StartB=54911925;EndB=54911925;Parent=INVTR753;VarType=ShV;DupType=.
ch09	47752431	SNP639293	T	C	.	PASS	END=47752431;ChrB=ch09;StartB=54911897;EndB=54911897;Parent=INVTR752;VarType=ShV;DupType=.
ch09	47752431	SNP641026	T	C	.	PASS	END=47752431;ChrB=ch09;StartB=54911897;EndB=54911897;Parent=INVTR753;VarType=ShV;DupType=.
ch09	47752436	SNP639294	A	T	.	PASS	END=47752436;ChrB=ch09;StartB=54911892;EndB=54911892;Parent=INVTR752;VarType=ShV;DupType=.
ch09	47752436	SNP641027	A	T	.	PASS	END=47752436;ChrB=ch09;StartB=54911892;EndB=54911892;Parent=INVTR753;VarType=ShV;DupType=.
ch09	47752447	SNP639295	C	T	.	PASS	END=47752447;ChrB=ch09;StartB=54911881;EndB=54911881;Parent=INVTR752;VarType=ShV;DupType=.
ch09	47752447	SNP641028	C	T	.	PASS	END=47752447;ChrB=ch09;StartB=54911881;EndB=54911881;Parent=INVTR753;VarType=ShV;DupType=.
ch09	47752481	SNP639296	A	G	.	PASS	END=47752481;ChrB=ch09;StartB=54911847;EndB=54911847;Parent=INVTR752;VarType=ShV;DupType=.
ch09	47752481	SNP641029	A	G	.	PASS	END=47752481;ChrB=ch09;StartB=54911847;EndB=54911847;Parent=INVTR753;VarType=ShV;DupType=.
ch09	47752483	SNP639297	G	A	.	PASS	END=47752483;ChrB=ch09;StartB=54911845;EndB=54911845;Parent=INVTR752;VarType=ShV;DupType=.
ch09	47752483	SNP641030	G	A	.	PASS	END=47752483;ChrB=ch09;StartB=54911845;EndB=54911845;Parent=INVTR753;VarType=ShV;DupType=.
ch09	47752484	SNP639298	C	A	.	PASS	END=47752484;ChrB=ch09;StartB=54911844;EndB=54911844;Parent=INVTR752;VarType=ShV;DupType=.
ch09	47752484	SNP641031	C	A	.	PASS	END=47752484;ChrB=ch09;StartB=54911844;EndB=54911844;Parent=INVTR753;VarType=ShV;DupType=.
ch09	47752526	DEL639299	TTACTTATTATTA	T	.	PASS	END=47752538;ChrB=ch09;StartB=54911803;EndB=54911803;Parent=INVTR752;VarType=ShV;DupType=.
ch09	47752526	DEL641032	TTACTTATTATTA	T	.	PASS	END=47752538;ChrB=ch09;StartB=54911803;EndB=54911803;Parent=INVTR753;VarType=ShV;DupType=.
ch09	47752545	SNP639300	T	C	.	PASS	END=47752545;ChrB=ch09;StartB=54911795;EndB=54911795;Parent=INVTR752;VarType=ShV;DupType=.
ch09	47752545	SNP641033	T	C	.	PASS	END=47752545;ChrB=ch09;StartB=54911795;EndB=54911795;Parent=INVTR753;VarType=ShV;DupType=.
ch09	47752548	DEL639301	TCAA	T	.	PASS	END=47752551;ChrB=ch09;StartB=54911793;EndB=54911793;Parent=INVTR752;VarType=ShV;DupType=.
ch09	47752548	DEL641034	TCAA	T	.	PASS	END=47752551;ChrB=ch09;StartB=54911793;EndB=54911793;Parent=INVTR753;VarType=ShV;DupType=.
ch09	47752586	SNP639302	A	G	.	PASS	END=47752586;ChrB=ch09;StartB=54911757;EndB=54911757;Parent=INVTR752;VarType=ShV;DupType=.
ch09	47752586	SNP641035	A	G	.	PASS	END=47752586;ChrB=ch09;StartB=54911757;EndB=54911757;Parent=INVTR753;VarType=ShV;DupType=.
ch09	47752646	SNP639303	A	T	.	PASS	END=47752646;ChrB=ch09;StartB=54911697;EndB=54911697;Parent=INVTR752;VarType=ShV;DupType=.
ch09	47752646	SNP641036	A	T	.	PASS	END=47752646;ChrB=ch09;StartB=54911697;EndB=54911697;Parent=INVTR753;VarType=ShV;DupType=.
ch09	47752671	HDR1987	N	<HDR>	.	PASS	END=47764153;ChrB=ch09;StartB=54911672;EndB=54900547;Parent=INVTR752;VarType=ShV;DupType=.
ch09	47752671	HDR1995	N	<HDR>	.	PASS	END=47764153;ChrB=ch09;StartB=54911672;EndB=54900547;Parent=INVTR753;VarType=ShV;DupType=.
ch09	47764154	INVTRAL3197	N	<INVTRAL>	.	PASS	END=47765361;ChrB=ch09;StartB=54900546;EndB=54899340;Parent=INVTR752;VarType=.;DupType=.
ch09	47764154	INVTRAL3206	N	<INVTRAL>	.	PASS	END=47765361;ChrB=ch09;StartB=54900546;EndB=54899340;Parent=INVTR753;VarType=.;DupType=.
ch09	47764201	SNP639304	G	A	.	PASS	END=47764201;ChrB=ch09;StartB=54900499;EndB=54900499;Parent=INVTR752;VarType=ShV;DupType=.
ch09	47764201	SNP641037	G	A	.	PASS	END=47764201;ChrB=ch09;StartB=54900499;EndB=54900499;Parent=INVTR753;VarType=ShV;DupType=.
ch09	47764214	SNP639305	T	C	.	PASS	END=47764214;ChrB=ch09;StartB=54900486;EndB=54900486;Parent=INVTR752;VarType=ShV;DupType=.
ch09	47764214	SNP641038	T	C	.	PASS	END=47764214;ChrB=ch09;StartB=54900486;EndB=54900486;Parent=INVTR753;VarType=ShV;DupType=.
ch09	47764241	SNP639306	T	C	.	PASS	END=47764241;ChrB=ch09;StartB=54900459;EndB=54900459;Parent=INVTR752;VarType=ShV;DupType=.
ch09	47764241	SNP641039	T	C	.	PASS	END=47764241;ChrB=ch09;StartB=54900459;EndB=54900459;Parent=INVTR753;VarType=ShV;DupType=.
ch09	47764248	SNP639307	A	G	.	PASS	END=47764248;ChrB=ch09;StartB=54900452;EndB=54900452;Parent=INVTR752;VarType=ShV;DupType=.
ch09	47764248	SNP641040	A	G	.	PASS	END=47764248;ChrB=ch09;StartB=54900452;EndB=54900452;Parent=INVTR753;VarType=ShV;DupType=.
ch09	47764295	SNP639308	A	C	.	PASS	END=47764295;ChrB=ch09;StartB=54900405;EndB=54900405;Parent=INVTR752;VarType=ShV;DupType=.
ch09	47764295	SNP641041	A	C	.	PASS	END=47764295;ChrB=ch09;StartB=54900405;EndB=54900405;Parent=INVTR753;VarType=ShV;DupType=.
ch09	47764299	SNP639309	T	G	.	PASS	END=47764299;ChrB=ch09;StartB=54900401;EndB=54900401;Parent=INVTR752;VarType=ShV;DupType=.
ch09	47764299	SNP641042	T	G	.	PASS	END=47764299;ChrB=ch09;StartB=54900401;EndB=54900401;Parent=INVTR753;VarType=ShV;DupType=.
ch09	47764305	SNP639310	T	C	.	PASS	END=47764305;ChrB=ch09;StartB=54900395;EndB=54900395;Parent=INVTR752;VarType=ShV;DupType=.
ch09	47764305	SNP641043	T	C	.	PASS	END=47764305;ChrB=ch09;StartB=54900395;EndB=54900395;Parent=INVTR753;VarType=ShV;DupType=.
ch09	47764324	SNP639311	T	G	.	PASS	END=47764324;ChrB=ch09;StartB=54900376;EndB=54900376;Parent=INVTR752;VarType=ShV;DupType=.
ch09	47764324	SNP641044	T	G	.	PASS	END=47764324;ChrB=ch09;StartB=54900376;EndB=54900376;Parent=INVTR753;VarType=ShV;DupType=.
ch09	47764327	SNP639312	A	C	.	PASS	END=47764327;ChrB=ch09;StartB=54900373;EndB=54900373;Parent=INVTR752;VarType=ShV;DupType=.
ch09	47764327	SNP641045	A	C	.	PASS	END=47764327;ChrB=ch09;StartB=54900373;EndB=54900373;Parent=INVTR753;VarType=ShV;DupType=.
ch09	47764333	SNP639313	G	A	.	PASS	END=47764333;ChrB=ch09;StartB=54900367;EndB=54900367;Parent=INVTR752;VarType=ShV;DupType=.
ch09	47764333	SNP641046	G	A	.	PASS	END=47764333;ChrB=ch09;StartB=54900367;EndB=54900367;Parent=INVTR753;VarType=ShV;DupType=.
ch09	47764345	SNP639314	A	G	.	PASS	END=47764345;ChrB=ch09;StartB=54900355;EndB=54900355;Parent=INVTR752;VarType=ShV;DupType=.
ch09	47764345	SNP641047	A	G	.	PASS	END=47764345;ChrB=ch09;StartB=54900355;EndB=54900355;Parent=INVTR753;VarType=ShV;DupType=.
ch09	47764361	SNP639315	C	A	.	PASS	END=47764361;ChrB=ch09;StartB=54900339;EndB=54900339;Parent=INVTR752;VarType=ShV;DupType=.
ch09	47764361	SNP641048	C	A	.	PASS	END=47764361;ChrB=ch09;StartB=54900339;EndB=54900339;Parent=INVTR753;VarType=ShV;DupType=.
ch09	47764376	SNP639316	T	C	.	PASS	END=47764376;ChrB=ch09;StartB=54900324;EndB=54900324;Parent=INVTR752;VarType=ShV;DupType=.
ch09	47764376	SNP641049	T	C	.	PASS	END=47764376;ChrB=ch09;StartB=54900324;EndB=54900324;Parent=INVTR753;VarType=ShV;DupType=.
ch09	47764399	SNP639317	G	T	.	PASS	END=47764399;ChrB=ch09;StartB=54900301;EndB=54900301;Parent=INVTR752;VarType=ShV;DupType=.
ch09	47764399	SNP641050	G	T	.	PASS	END=47764399;ChrB=ch09;StartB=54900301;EndB=54900301;Parent=INVTR753;VarType=ShV;DupType=.
ch09	47764409	SNP639318	G	T	.	PASS	END=47764409;ChrB=ch09;StartB=54900291;EndB=54900291;Parent=INVTR752;VarType=ShV;DupType=.
ch09	47764409	SNP641051	G	T	.	PASS	END=47764409;ChrB=ch09;StartB=54900291;EndB=54900291;Parent=INVTR753;VarType=ShV;DupType=.
ch09	47764441	SNP639319	T	G	.	PASS	END=47764441;ChrB=ch09;StartB=54900259;EndB=54900259;Parent=INVTR752;VarType=ShV;DupType=.
ch09	47764441	SNP641052	T	G	.	PASS	END=47764441;ChrB=ch09;StartB=54900259;EndB=54900259;Parent=INVTR753;VarType=ShV;DupType=.
ch09	47764448	SNP639320	G	A	.	PASS	END=47764448;ChrB=ch09;StartB=54900252;EndB=54900252;Parent=INVTR752;VarType=ShV;DupType=.
ch09	47764448	SNP641053	G	A	.	PASS	END=47764448;ChrB=ch09;StartB=54900252;EndB=54900252;Parent=INVTR753;VarType=ShV;DupType=.
ch09	47764450	SNP639321	T	A	.	PASS	END=47764450;ChrB=ch09;StartB=54900250;EndB=54900250;Parent=INVTR752;VarType=ShV;DupType=.
ch09	47764450	SNP641054	T	A	.	PASS	END=47764450;ChrB=ch09;StartB=54900250;EndB=54900250;Parent=INVTR753;VarType=ShV;DupType=.
ch09	47764483	SNP639322	G	T	.	PASS	END=47764483;ChrB=ch09;StartB=54900217;EndB=54900217;Parent=INVTR752;VarType=ShV;DupType=.
ch09	47764483	SNP641055	G	T	.	PASS	END=47764483;ChrB=ch09;StartB=54900217;EndB=54900217;Parent=INVTR753;VarType=ShV;DupType=.
ch09	47764489	SNP639323	A	C	.	PASS	END=47764489;ChrB=ch09;StartB=54900211;EndB=54900211;Parent=INVTR752;VarType=ShV;DupType=.
ch09	47764489	SNP641056	A	C	.	PASS	END=47764489;ChrB=ch09;StartB=54900211;EndB=54900211;Parent=INVTR753;VarType=ShV;DupType=.
ch09	47764498	SNP639324	T	A	.	PASS	END=47764498;ChrB=ch09;StartB=54900202;EndB=54900202;Parent=INVTR752;VarType=ShV;DupType=.
ch09	47764498	SNP641057	T	A	.	PASS	END=47764498;ChrB=ch09;StartB=54900202;EndB=54900202;Parent=INVTR753;VarType=ShV;DupType=.
ch09	47764519	SNP639325	G	C	.	PASS	END=47764519;ChrB=ch09;StartB=54900181;EndB=54900181;Parent=INVTR752;VarType=ShV;DupType=.
ch09	47764519	SNP641058	G	C	.	PASS	END=47764519;ChrB=ch09;StartB=54900181;EndB=54900181;Parent=INVTR753;VarType=ShV;DupType=.
ch09	47764535	SNP639326	G	C	.	PASS	END=47764535;ChrB=ch09;StartB=54900165;EndB=54900165;Parent=INVTR752;VarType=ShV;DupType=.
ch09	47764535	SNP641059	G	C	.	PASS	END=47764535;ChrB=ch09;StartB=54900165;EndB=54900165;Parent=INVTR753;VarType=ShV;DupType=.
ch09	47764571	SNP639327	A	G	.	PASS	END=47764571;ChrB=ch09;StartB=54900129;EndB=54900129;Parent=INVTR752;VarType=ShV;DupType=.
ch09	47764571	SNP641060	A	G	.	PASS	END=47764571;ChrB=ch09;StartB=54900129;EndB=54900129;Parent=INVTR753;VarType=ShV;DupType=.
ch09	47764618	SNP639328	A	C	.	PASS	END=47764618;ChrB=ch09;StartB=54900082;EndB=54900082;Parent=INVTR752;VarType=ShV;DupType=.
ch09	47764618	SNP641061	A	C	.	PASS	END=47764618;ChrB=ch09;StartB=54900082;EndB=54900082;Parent=INVTR753;VarType=ShV;DupType=.
ch09	47764620	SNP639329	A	C	.	PASS	END=47764620;ChrB=ch09;StartB=54900080;EndB=54900080;Parent=INVTR752;VarType=ShV;DupType=.
ch09	47764620	SNP641062	A	C	.	PASS	END=47764620;ChrB=ch09;StartB=54900080;EndB=54900080;Parent=INVTR753;VarType=ShV;DupType=.
ch09	47764710	SNP639330	C	T	.	PASS	END=47764710;ChrB=ch09;StartB=54899990;EndB=54899990;Parent=INVTR752;VarType=ShV;DupType=.
ch09	47764710	SNP641063	C	T	.	PASS	END=47764710;ChrB=ch09;StartB=54899990;EndB=54899990;Parent=INVTR753;VarType=ShV;DupType=.
ch09	47764741	SNP639331	A	G	.	PASS	END=47764741;ChrB=ch09;StartB=54899959;EndB=54899959;Parent=INVTR752;VarType=ShV;DupType=.
ch09	47764741	SNP641064	A	G	.	PASS	END=47764741;ChrB=ch09;StartB=54899959;EndB=54899959;Parent=INVTR753;VarType=ShV;DupType=.
ch09	47764787	SNP639332	T	A	.	PASS	END=47764787;ChrB=ch09;StartB=54899913;EndB=54899913;Parent=INVTR752;VarType=ShV;DupType=.
ch09	47764787	SNP641065	T	A	.	PASS	END=47764787;ChrB=ch09;StartB=54899913;EndB=54899913;Parent=INVTR753;VarType=ShV;DupType=.
ch09	47764810	SNP639333	T	G	.	PASS	END=47764810;ChrB=ch09;StartB=54899890;EndB=54899890;Parent=INVTR752;VarType=ShV;DupType=.
ch09	47764810	SNP641066	T	G	.	PASS	END=47764810;ChrB=ch09;StartB=54899890;EndB=54899890;Parent=INVTR753;VarType=ShV;DupType=.
ch09	47764815	SNP639334	G	A	.	PASS	END=47764815;ChrB=ch09;StartB=54899885;EndB=54899885;Parent=INVTR752;VarType=ShV;DupType=.
ch09	47764815	SNP641067	G	A	.	PASS	END=47764815;ChrB=ch09;StartB=54899885;EndB=54899885;Parent=INVTR753;VarType=ShV;DupType=.
ch09	47764825	SNP639335	T	A	.	PASS	END=47764825;ChrB=ch09;StartB=54899875;EndB=54899875;Parent=INVTR752;VarType=ShV;DupType=.
ch09	47764825	SNP641068	T	A	.	PASS	END=47764825;ChrB=ch09;StartB=54899875;EndB=54899875;Parent=INVTR753;VarType=ShV;DupType=.
ch09	47764902	SNP639336	C	T	.	PASS	END=47764902;ChrB=ch09;StartB=54899798;EndB=54899798;Parent=INVTR752;VarType=ShV;DupType=.
ch09	47764902	SNP641069	C	T	.	PASS	END=47764902;ChrB=ch09;StartB=54899798;EndB=54899798;Parent=INVTR753;VarType=ShV;DupType=.
ch09	47765060	SNP639337	C	A	.	PASS	END=47765060;ChrB=ch09;StartB=54899640;EndB=54899640;Parent=INVTR752;VarType=ShV;DupType=.
ch09	47765060	SNP641070	C	A	.	PASS	END=47765060;ChrB=ch09;StartB=54899640;EndB=54899640;Parent=INVTR753;VarType=ShV;DupType=.
ch09	47765075	SNP639338	C	T	.	PASS	END=47765075;ChrB=ch09;StartB=54899625;EndB=54899625;Parent=INVTR752;VarType=ShV;DupType=.
ch09	47765075	SNP641071	C	T	.	PASS	END=47765075;ChrB=ch09;StartB=54899625;EndB=54899625;Parent=INVTR753;VarType=ShV;DupType=.
ch09	47765091	DEL639339	GA	G	.	PASS	END=47765092;ChrB=ch09;StartB=54899610;EndB=54899610;Parent=INVTR752;VarType=ShV;DupType=.
ch09	47765091	DEL641072	GA	G	.	PASS	END=47765092;ChrB=ch09;StartB=54899610;EndB=54899610;Parent=INVTR753;VarType=ShV;DupType=.
ch09	47765093	SNP639340	A	G	.	PASS	END=47765093;ChrB=ch09;StartB=54899608;EndB=54899608;Parent=INVTR752;VarType=ShV;DupType=.
ch09	47765093	SNP641073	A	G	.	PASS	END=47765093;ChrB=ch09;StartB=54899608;EndB=54899608;Parent=INVTR753;VarType=ShV;DupType=.
ch09	47765187	SNP639341	T	A	.	PASS	END=47765187;ChrB=ch09;StartB=54899514;EndB=54899514;Parent=INVTR752;VarType=ShV;DupType=.
ch09	47765187	SNP641074	T	A	.	PASS	END=47765187;ChrB=ch09;StartB=54899514;EndB=54899514;Parent=INVTR753;VarType=ShV;DupType=.
ch09	47765201	SNP639342	C	T	.	PASS	END=47765201;ChrB=ch09;StartB=54899500;EndB=54899500;Parent=INVTR752;VarType=ShV;DupType=.
ch09	47765201	SNP641075	C	T	.	PASS	END=47765201;ChrB=ch09;StartB=54899500;EndB=54899500;Parent=INVTR753;VarType=ShV;DupType=.
ch09	47765227	SNP639343	T	A	.	PASS	END=47765227;ChrB=ch09;StartB=54899474;EndB=54899474;Parent=INVTR752;VarType=ShV;DupType=.
ch09	47765227	SNP641076	T	A	.	PASS	END=47765227;ChrB=ch09;StartB=54899474;EndB=54899474;Parent=INVTR753;VarType=ShV;DupType=.
ch09	47765243	SNP639344	C	T	.	PASS	END=47765243;ChrB=ch09;StartB=54899458;EndB=54899458;Parent=INVTR752;VarType=ShV;DupType=.
ch09	47765243	SNP641077	C	T	.	PASS	END=47765243;ChrB=ch09;StartB=54899458;EndB=54899458;Parent=INVTR753;VarType=ShV;DupType=.
ch09	47765311	SNP639345	G	A	.	PASS	END=47765311;ChrB=ch09;StartB=54899390;EndB=54899390;Parent=INVTR752;VarType=ShV;DupType=.
ch09	47765311	SNP641078	G	A	.	PASS	END=47765311;ChrB=ch09;StartB=54899390;EndB=54899390;Parent=INVTR753;VarType=ShV;DupType=.
ch09	47765314	SNP639346	A	G	.	PASS	END=47765314;ChrB=ch09;StartB=54899387;EndB=54899387;Parent=INVTR752;VarType=ShV;DupType=.
ch09	47765314	SNP641079	A	G	.	PASS	END=47765314;ChrB=ch09;StartB=54899387;EndB=54899387;Parent=INVTR753;VarType=ShV;DupType=.
ch09	47765329	SNP639347	C	T	.	PASS	END=47765329;ChrB=ch09;StartB=54899372;EndB=54899372;Parent=INVTR752;VarType=ShV;DupType=.
ch09	47765329	SNP641080	C	T	.	PASS	END=47765329;ChrB=ch09;StartB=54899372;EndB=54899372;Parent=INVTR753;VarType=ShV;DupType=.
ch09	47765362	HDR1988	N	<HDR>	.	PASS	END=47767537;ChrB=ch09;StartB=54899339;EndB=54896892;Parent=INVTR752;VarType=ShV;DupType=.
ch09	47765362	HDR1996	N	<HDR>	.	PASS	END=47767537;ChrB=ch09;StartB=54899339;EndB=54896892;Parent=INVTR753;VarType=ShV;DupType=.
ch09	47767538	INVTRAL3198	N	<INVTRAL>	.	PASS	END=47769546;ChrB=ch09;StartB=54896891;EndB=54894878;Parent=INVTR752;VarType=.;DupType=.
ch09	47767538	INVTRAL3207	N	<INVTRAL>	.	PASS	END=47769546;ChrB=ch09;StartB=54896891;EndB=54894878;Parent=INVTR753;VarType=.;DupType=.
ch09	47767560	SNP639348	T	G	.	PASS	END=47767560;ChrB=ch09;StartB=54896869;EndB=54896869;Parent=INVTR752;VarType=ShV;DupType=.
ch09	47767560	SNP641081	T	G	.	PASS	END=47767560;ChrB=ch09;StartB=54896869;EndB=54896869;Parent=INVTR753;VarType=ShV;DupType=.
ch09	47767575	SNP639349	A	G	.	PASS	END=47767575;ChrB=ch09;StartB=54896854;EndB=54896854;Parent=INVTR752;VarType=ShV;DupType=.
ch09	47767575	SNP641082	A	G	.	PASS	END=47767575;ChrB=ch09;StartB=54896854;EndB=54896854;Parent=INVTR753;VarType=ShV;DupType=.
ch09	47767605	SNP639350	A	G	.	PASS	END=47767605;ChrB=ch09;StartB=54896824;EndB=54896824;Parent=INVTR752;VarType=ShV;DupType=.
ch09	47767605	SNP641083	A	G	.	PASS	END=47767605;ChrB=ch09;StartB=54896824;EndB=54896824;Parent=INVTR753;VarType=ShV;DupType=.
ch09	47767620	SNP639351	C	A	.	PASS	END=47767620;ChrB=ch09;StartB=54896809;EndB=54896809;Parent=INVTR752;VarType=ShV;DupType=.
ch09	47767620	SNP641084	C	A	.	PASS	END=47767620;ChrB=ch09;StartB=54896809;EndB=54896809;Parent=INVTR753;VarType=ShV;DupType=.
ch09	47767659	SNP639352	C	A	.	PASS	END=47767659;ChrB=ch09;StartB=54896770;EndB=54896770;Parent=INVTR752;VarType=ShV;DupType=.
ch09	47767659	SNP641085	C	A	.	PASS	END=47767659;ChrB=ch09;StartB=54896770;EndB=54896770;Parent=INVTR753;VarType=ShV;DupType=.
ch09	47767677	SNP639353	T	G	.	PASS	END=47767677;ChrB=ch09;StartB=54896752;EndB=54896752;Parent=INVTR752;VarType=ShV;DupType=.
ch09	47767677	SNP641086	T	G	.	PASS	END=47767677;ChrB=ch09;StartB=54896752;EndB=54896752;Parent=INVTR753;VarType=ShV;DupType=.
ch09	47767693	SNP639354	C	T	.	PASS	END=47767693;ChrB=ch09;StartB=54896736;EndB=54896736;Parent=INVTR752;VarType=ShV;DupType=.
ch09	47767693	SNP641087	C	T	.	PASS	END=47767693;ChrB=ch09;StartB=54896736;EndB=54896736;Parent=INVTR753;VarType=ShV;DupType=.
ch09	47767705	SNP639355	G	C	.	PASS	END=47767705;ChrB=ch09;StartB=54896724;EndB=54896724;Parent=INVTR752;VarType=ShV;DupType=.
ch09	47767705	SNP641088	G	C	.	PASS	END=47767705;ChrB=ch09;StartB=54896724;EndB=54896724;Parent=INVTR753;VarType=ShV;DupType=.
ch09	47767751	SNP639356	G	A	.	PASS	END=47767751;ChrB=ch09;StartB=54896678;EndB=54896678;Parent=INVTR752;VarType=ShV;DupType=.
ch09	47767751	SNP641089	G	A	.	PASS	END=47767751;ChrB=ch09;StartB=54896678;EndB=54896678;Parent=INVTR753;VarType=ShV;DupType=.
ch09	47767790	SNP639357	C	T	.	PASS	END=47767790;ChrB=ch09;StartB=54896639;EndB=54896639;Parent=INVTR752;VarType=ShV;DupType=.
ch09	47767790	SNP641090	C	T	.	PASS	END=47767790;ChrB=ch09;StartB=54896639;EndB=54896639;Parent=INVTR753;VarType=ShV;DupType=.
ch09	47767797	SNP639358	T	C	.	PASS	END=47767797;ChrB=ch09;StartB=54896632;EndB=54896632;Parent=INVTR752;VarType=ShV;DupType=.
ch09	47767797	SNP641091	T	C	.	PASS	END=47767797;ChrB=ch09;StartB=54896632;EndB=54896632;Parent=INVTR753;VarType=ShV;DupType=.
ch09	47767820	SNP639359	C	T	.	PASS	END=47767820;ChrB=ch09;StartB=54896609;EndB=54896609;Parent=INVTR752;VarType=ShV;DupType=.
ch09	47767820	SNP641092	C	T	.	PASS	END=47767820;ChrB=ch09;StartB=54896609;EndB=54896609;Parent=INVTR753;VarType=ShV;DupType=.
ch09	47767824	SNP639360	A	G	.	PASS	END=47767824;ChrB=ch09;StartB=54896605;EndB=54896605;Parent=INVTR752;VarType=ShV;DupType=.
ch09	47767824	SNP641093	A	G	.	PASS	END=47767824;ChrB=ch09;StartB=54896605;EndB=54896605;Parent=INVTR753;VarType=ShV;DupType=.
ch09	47767835	SNP639361	A	G	.	PASS	END=47767835;ChrB=ch09;StartB=54896594;EndB=54896594;Parent=INVTR752;VarType=ShV;DupType=.
ch09	47767835	SNP641094	A	G	.	PASS	END=47767835;ChrB=ch09;StartB=54896594;EndB=54896594;Parent=INVTR753;VarType=ShV;DupType=.
ch09	47767890	DEL639362	CG	C	.	PASS	END=47767891;ChrB=ch09;StartB=54896540;EndB=54896540;Parent=INVTR752;VarType=ShV;DupType=.
ch09	47767890	DEL641095	CG	C	.	PASS	END=47767891;ChrB=ch09;StartB=54896540;EndB=54896540;Parent=INVTR753;VarType=ShV;DupType=.
ch09	47767933	SNP639363	T	C	.	PASS	END=47767933;ChrB=ch09;StartB=54896497;EndB=54896497;Parent=INVTR752;VarType=ShV;DupType=.
ch09	47767933	SNP641096	T	C	.	PASS	END=47767933;ChrB=ch09;StartB=54896497;EndB=54896497;Parent=INVTR753;VarType=ShV;DupType=.
ch09	47767935	SNP639364	A	G	.	PASS	END=47767935;ChrB=ch09;StartB=54896495;EndB=54896495;Parent=INVTR752;VarType=ShV;DupType=.
ch09	47767935	SNP641097	A	G	.	PASS	END=47767935;ChrB=ch09;StartB=54896495;EndB=54896495;Parent=INVTR753;VarType=ShV;DupType=.
ch09	47767951	SNP639365	C	T	.	PASS	END=47767951;ChrB=ch09;StartB=54896479;EndB=54896479;Parent=INVTR752;VarType=ShV;DupType=.
ch09	47767951	SNP641098	C	T	.	PASS	END=47767951;ChrB=ch09;StartB=54896479;EndB=54896479;Parent=INVTR753;VarType=ShV;DupType=.
ch09	47767966	SNP639366	T	G	.	PASS	END=47767966;ChrB=ch09;StartB=54896464;EndB=54896464;Parent=INVTR752;VarType=ShV;DupType=.
ch09	47767966	SNP641099	T	G	.	PASS	END=47767966;ChrB=ch09;StartB=54896464;EndB=54896464;Parent=INVTR753;VarType=ShV;DupType=.
ch09	47768023	SNP639367	A	C	.	PASS	END=47768023;ChrB=ch09;StartB=54896407;EndB=54896407;Parent=INVTR752;VarType=ShV;DupType=.
ch09	47768023	SNP641100	A	C	.	PASS	END=47768023;ChrB=ch09;StartB=54896407;EndB=54896407;Parent=INVTR753;VarType=ShV;DupType=.
ch09	47768026	SNP639368	C	T	.	PASS	END=47768026;ChrB=ch09;StartB=54896404;EndB=54896404;Parent=INVTR752;VarType=ShV;DupType=.
ch09	47768026	SNP641101	C	T	.	PASS	END=47768026;ChrB=ch09;StartB=54896404;EndB=54896404;Parent=INVTR753;VarType=ShV;DupType=.
ch09	47768040	SNP639369	G	A	.	PASS	END=47768040;ChrB=ch09;StartB=54896390;EndB=54896390;Parent=INVTR752;VarType=ShV;DupType=.
ch09	47768040	SNP641102	G	A	.	PASS	END=47768040;ChrB=ch09;StartB=54896390;EndB=54896390;Parent=INVTR753;VarType=ShV;DupType=.
ch09	47768057	SNP639370	C	T	.	PASS	END=47768057;ChrB=ch09;StartB=54896373;EndB=54896373;Parent=INVTR752;VarType=ShV;DupType=.
ch09	47768057	SNP641103	C	T	.	PASS	END=47768057;ChrB=ch09;StartB=54896373;EndB=54896373;Parent=INVTR753;VarType=ShV;DupType=.
ch09	47768157	SNP639371	T	G	.	PASS	END=47768157;ChrB=ch09;StartB=54896273;EndB=54896273;Parent=INVTR752;VarType=ShV;DupType=.
ch09	47768157	SNP641104	T	G	.	PASS	END=47768157;ChrB=ch09;StartB=54896273;EndB=54896273;Parent=INVTR753;VarType=ShV;DupType=.
ch09	47768164	SNP639372	G	A	.	PASS	END=47768164;ChrB=ch09;StartB=54896266;EndB=54896266;Parent=INVTR752;VarType=ShV;DupType=.
ch09	47768164	SNP641105	G	A	.	PASS	END=47768164;ChrB=ch09;StartB=54896266;EndB=54896266;Parent=INVTR753;VarType=ShV;DupType=.
ch09	47768197	SNP639373	T	C	.	PASS	END=47768197;ChrB=ch09;StartB=54896233;EndB=54896233;Parent=INVTR752;VarType=ShV;DupType=.
ch09	47768197	SNP641106	T	C	.	PASS	END=47768197;ChrB=ch09;StartB=54896233;EndB=54896233;Parent=INVTR753;VarType=ShV;DupType=.
ch09	47768225	SNP639374	G	A	.	PASS	END=47768225;ChrB=ch09;StartB=54896205;EndB=54896205;Parent=INVTR752;VarType=ShV;DupType=.
ch09	47768225	SNP641107	G	A	.	PASS	END=47768225;ChrB=ch09;StartB=54896205;EndB=54896205;Parent=INVTR753;VarType=ShV;DupType=.
ch09	47768241	SNP639375	A	T	.	PASS	END=47768241;ChrB=ch09;StartB=54896189;EndB=54896189;Parent=INVTR752;VarType=ShV;DupType=.
ch09	47768241	SNP641108	A	T	.	PASS	END=47768241;ChrB=ch09;StartB=54896189;EndB=54896189;Parent=INVTR753;VarType=ShV;DupType=.
ch09	47768299	SNP639376	C	G	.	PASS	END=47768299;ChrB=ch09;StartB=54896131;EndB=54896131;Parent=INVTR752;VarType=ShV;DupType=.
ch09	47768299	SNP641109	C	G	.	PASS	END=47768299;ChrB=ch09;StartB=54896131;EndB=54896131;Parent=INVTR753;VarType=ShV;DupType=.
ch09	47768311	INS639377	A	AT	.	PASS	END=47768311;ChrB=ch09;StartB=54896119;EndB=54896118;Parent=INVTR752;VarType=ShV;DupType=.
ch09	47768311	INS639378	A	AC	.	PASS	END=47768311;ChrB=ch09;StartB=54896118;EndB=54896117;Parent=INVTR752;VarType=ShV;DupType=.
ch09	47768311	INS639379	A	AA	.	PASS	END=47768311;ChrB=ch09;StartB=54896117;EndB=54896116;Parent=INVTR752;VarType=ShV;DupType=.
ch09	47768311	INS639380	A	AT	.	PASS	END=47768311;ChrB=ch09;StartB=54896116;EndB=54896115;Parent=INVTR752;VarType=ShV;DupType=.
ch09	47768311	INS639381	A	AT	.	PASS	END=47768311;ChrB=ch09;StartB=54896115;EndB=54896114;Parent=INVTR752;VarType=ShV;DupType=.
ch09	47768311	INS641110	A	AT	.	PASS	END=47768311;ChrB=ch09;StartB=54896119;EndB=54896118;Parent=INVTR753;VarType=ShV;DupType=.
ch09	47768311	INS641111	A	AC	.	PASS	END=47768311;ChrB=ch09;StartB=54896118;EndB=54896117;Parent=INVTR753;VarType=ShV;DupType=.
ch09	47768311	INS641112	A	AA	.	PASS	END=47768311;ChrB=ch09;StartB=54896117;EndB=54896116;Parent=INVTR753;VarType=ShV;DupType=.
ch09	47768311	INS641113	A	AT	.	PASS	END=47768311;ChrB=ch09;StartB=54896116;EndB=54896115;Parent=INVTR753;VarType=ShV;DupType=.
ch09	47768311	INS641114	A	AT	.	PASS	END=47768311;ChrB=ch09;StartB=54896115;EndB=54896114;Parent=INVTR753;VarType=ShV;DupType=.
ch09	47768331	SNP639382	A	T	.	PASS	END=47768331;ChrB=ch09;StartB=54896094;EndB=54896094;Parent=INVTR752;VarType=ShV;DupType=.
ch09	47768331	SNP641115	A	T	.	PASS	END=47768331;ChrB=ch09;StartB=54896094;EndB=54896094;Parent=INVTR753;VarType=ShV;DupType=.
ch09	47768352	SNP639383	G	A	.	PASS	END=47768352;ChrB=ch09;StartB=54896073;EndB=54896073;Parent=INVTR752;VarType=ShV;DupType=.
ch09	47768352	SNP641116	G	A	.	PASS	END=47768352;ChrB=ch09;StartB=54896073;EndB=54896073;Parent=INVTR753;VarType=ShV;DupType=.
ch09	47768434	SNP639384	T	G	.	PASS	END=47768434;ChrB=ch09;StartB=54895991;EndB=54895991;Parent=INVTR752;VarType=ShV;DupType=.
ch09	47768434	SNP641117	T	G	.	PASS	END=47768434;ChrB=ch09;StartB=54895991;EndB=54895991;Parent=INVTR753;VarType=ShV;DupType=.
ch09	47768501	SNP639385	T	C	.	PASS	END=47768501;ChrB=ch09;StartB=54895924;EndB=54895924;Parent=INVTR752;VarType=ShV;DupType=.
ch09	47768501	SNP641118	T	C	.	PASS	END=47768501;ChrB=ch09;StartB=54895924;EndB=54895924;Parent=INVTR753;VarType=ShV;DupType=.
ch09	47768510	SNP639386	A	G	.	PASS	END=47768510;ChrB=ch09;StartB=54895915;EndB=54895915;Parent=INVTR752;VarType=ShV;DupType=.
ch09	47768510	SNP641119	A	G	.	PASS	END=47768510;ChrB=ch09;StartB=54895915;EndB=54895915;Parent=INVTR753;VarType=ShV;DupType=.
ch09	47768623	SNP639387	G	T	.	PASS	END=47768623;ChrB=ch09;StartB=54895802;EndB=54895802;Parent=INVTR752;VarType=ShV;DupType=.
ch09	47768623	SNP641120	G	T	.	PASS	END=47768623;ChrB=ch09;StartB=54895802;EndB=54895802;Parent=INVTR753;VarType=ShV;DupType=.
ch09	47768631	DEL639388	TTC	T	.	PASS	END=47768633;ChrB=ch09;StartB=54895795;EndB=54895795;Parent=INVTR752;VarType=ShV;DupType=.
ch09	47768631	DEL641121	TTC	T	.	PASS	END=47768633;ChrB=ch09;StartB=54895795;EndB=54895795;Parent=INVTR753;VarType=ShV;DupType=.
ch09	47768638	SNP639389	A	G	.	PASS	END=47768638;ChrB=ch09;StartB=54895789;EndB=54895789;Parent=INVTR752;VarType=ShV;DupType=.
ch09	47768638	SNP641122	A	G	.	PASS	END=47768638;ChrB=ch09;StartB=54895789;EndB=54895789;Parent=INVTR753;VarType=ShV;DupType=.
ch09	47768659	SNP639390	G	T	.	PASS	END=47768659;ChrB=ch09;StartB=54895768;EndB=54895768;Parent=INVTR752;VarType=ShV;DupType=.
ch09	47768659	SNP641123	G	T	.	PASS	END=47768659;ChrB=ch09;StartB=54895768;EndB=54895768;Parent=INVTR753;VarType=ShV;DupType=.
ch09	47768666	SNP639391	T	G	.	PASS	END=47768666;ChrB=ch09;StartB=54895761;EndB=54895761;Parent=INVTR752;VarType=ShV;DupType=.
ch09	47768666	SNP641124	T	G	.	PASS	END=47768666;ChrB=ch09;StartB=54895761;EndB=54895761;Parent=INVTR753;VarType=ShV;DupType=.
ch09	47768668	SNP639392	A	T	.	PASS	END=47768668;ChrB=ch09;StartB=54895759;EndB=54895759;Parent=INVTR752;VarType=ShV;DupType=.
ch09	47768668	SNP641125	A	T	.	PASS	END=47768668;ChrB=ch09;StartB=54895759;EndB=54895759;Parent=INVTR753;VarType=ShV;DupType=.
ch09	47768701	INS639393	A	AT	.	PASS	END=47768701;ChrB=ch09;StartB=54895726;EndB=54895725;Parent=INVTR752;VarType=ShV;DupType=.
ch09	47768701	INS641126	A	AT	.	PASS	END=47768701;ChrB=ch09;StartB=54895726;EndB=54895725;Parent=INVTR753;VarType=ShV;DupType=.
ch09	47768722	SNP639394	A	C	.	PASS	END=47768722;ChrB=ch09;StartB=54895704;EndB=54895704;Parent=INVTR752;VarType=ShV;DupType=.
ch09	47768722	SNP641127	A	C	.	PASS	END=47768722;ChrB=ch09;StartB=54895704;EndB=54895704;Parent=INVTR753;VarType=ShV;DupType=.
ch09	47768729	SNP639395	A	C	.	PASS	END=47768729;ChrB=ch09;StartB=54895697;EndB=54895697;Parent=INVTR752;VarType=ShV;DupType=.
ch09	47768729	SNP641128	A	C	.	PASS	END=47768729;ChrB=ch09;StartB=54895697;EndB=54895697;Parent=INVTR753;VarType=ShV;DupType=.
ch09	47768746	SNP639396	G	A	.	PASS	END=47768746;ChrB=ch09;StartB=54895680;EndB=54895680;Parent=INVTR752;VarType=ShV;DupType=.
ch09	47768746	SNP641129	G	A	.	PASS	END=47768746;ChrB=ch09;StartB=54895680;EndB=54895680;Parent=INVTR753;VarType=ShV;DupType=.
ch09	47768753	SNP639397	G	A	.	PASS	END=47768753;ChrB=ch09;StartB=54895673;EndB=54895673;Parent=INVTR752;VarType=ShV;DupType=.
ch09	47768753	SNP641130	G	A	.	PASS	END=47768753;ChrB=ch09;StartB=54895673;EndB=54895673;Parent=INVTR753;VarType=ShV;DupType=.
ch09	47768781	SNP639398	T	G	.	PASS	END=47768781;ChrB=ch09;StartB=54895645;EndB=54895645;Parent=INVTR752;VarType=ShV;DupType=.
ch09	47768781	SNP641131	T	G	.	PASS	END=47768781;ChrB=ch09;StartB=54895645;EndB=54895645;Parent=INVTR753;VarType=ShV;DupType=.
ch09	47768793	SNP639399	A	C	.	PASS	END=47768793;ChrB=ch09;StartB=54895633;EndB=54895633;Parent=INVTR752;VarType=ShV;DupType=.
ch09	47768793	SNP641132	A	C	.	PASS	END=47768793;ChrB=ch09;StartB=54895633;EndB=54895633;Parent=INVTR753;VarType=ShV;DupType=.
ch09	47768819	SNP639400	G	C	.	PASS	END=47768819;ChrB=ch09;StartB=54895607;EndB=54895607;Parent=INVTR752;VarType=ShV;DupType=.
ch09	47768819	SNP641133	G	C	.	PASS	END=47768819;ChrB=ch09;StartB=54895607;EndB=54895607;Parent=INVTR753;VarType=ShV;DupType=.
ch09	47768877	SNP639401	T	A	.	PASS	END=47768877;ChrB=ch09;StartB=54895549;EndB=54895549;Parent=INVTR752;VarType=ShV;DupType=.
ch09	47768877	SNP641134	T	A	.	PASS	END=47768877;ChrB=ch09;StartB=54895549;EndB=54895549;Parent=INVTR753;VarType=ShV;DupType=.
ch09	47768931	SNP639402	A	T	.	PASS	END=47768931;ChrB=ch09;StartB=54895495;EndB=54895495;Parent=INVTR752;VarType=ShV;DupType=.
ch09	47768931	SNP641135	A	T	.	PASS	END=47768931;ChrB=ch09;StartB=54895495;EndB=54895495;Parent=INVTR753;VarType=ShV;DupType=.
ch09	47768954	SNP639403	T	C	.	PASS	END=47768954;ChrB=ch09;StartB=54895472;EndB=54895472;Parent=INVTR752;VarType=ShV;DupType=.
ch09	47768954	SNP641136	T	C	.	PASS	END=47768954;ChrB=ch09;StartB=54895472;EndB=54895472;Parent=INVTR753;VarType=ShV;DupType=.
ch09	47768993	SNP639404	C	A	.	PASS	END=47768993;ChrB=ch09;StartB=54895433;EndB=54895433;Parent=INVTR752;VarType=ShV;DupType=.
ch09	47768993	SNP641137	C	A	.	PASS	END=47768993;ChrB=ch09;StartB=54895433;EndB=54895433;Parent=INVTR753;VarType=ShV;DupType=.
ch09	47768996	SNP639405	C	G	.	PASS	END=47768996;ChrB=ch09;StartB=54895430;EndB=54895430;Parent=INVTR752;VarType=ShV;DupType=.
ch09	47768996	SNP641138	C	G	.	PASS	END=47768996;ChrB=ch09;StartB=54895430;EndB=54895430;Parent=INVTR753;VarType=ShV;DupType=.
ch09	47769026	SNP639406	T	C	.	PASS	END=47769026;ChrB=ch09;StartB=54895400;EndB=54895400;Parent=INVTR752;VarType=ShV;DupType=.
ch09	47769026	SNP641139	T	C	.	PASS	END=47769026;ChrB=ch09;StartB=54895400;EndB=54895400;Parent=INVTR753;VarType=ShV;DupType=.
ch09	47769039	SNP639407	G	T	.	PASS	END=47769039;ChrB=ch09;StartB=54895387;EndB=54895387;Parent=INVTR752;VarType=ShV;DupType=.
ch09	47769039	SNP641140	G	T	.	PASS	END=47769039;ChrB=ch09;StartB=54895387;EndB=54895387;Parent=INVTR753;VarType=ShV;DupType=.
ch09	47769082	SNP639408	T	A	.	PASS	END=47769082;ChrB=ch09;StartB=54895344;EndB=54895344;Parent=INVTR752;VarType=ShV;DupType=.
ch09	47769082	SNP641141	T	A	.	PASS	END=47769082;ChrB=ch09;StartB=54895344;EndB=54895344;Parent=INVTR753;VarType=ShV;DupType=.
ch09	47769090	SNP639409	T	A	.	PASS	END=47769090;ChrB=ch09;StartB=54895336;EndB=54895336;Parent=INVTR752;VarType=ShV;DupType=.
ch09	47769090	SNP641142	T	A	.	PASS	END=47769090;ChrB=ch09;StartB=54895336;EndB=54895336;Parent=INVTR753;VarType=ShV;DupType=.
ch09	47769126	SNP639410	A	T	.	PASS	END=47769126;ChrB=ch09;StartB=54895300;EndB=54895300;Parent=INVTR752;VarType=ShV;DupType=.
ch09	47769126	SNP641143	A	T	.	PASS	END=47769126;ChrB=ch09;StartB=54895300;EndB=54895300;Parent=INVTR753;VarType=ShV;DupType=.
ch09	47769140	DEL639411	AAC	A	.	PASS	END=47769142;ChrB=ch09;StartB=54895287;EndB=54895287;Parent=INVTR752;VarType=ShV;DupType=.
ch09	47769140	DEL641144	AAC	A	.	PASS	END=47769142;ChrB=ch09;StartB=54895287;EndB=54895287;Parent=INVTR753;VarType=ShV;DupType=.
ch09	47769155	SNP639412	T	G	.	PASS	END=47769155;ChrB=ch09;StartB=54895273;EndB=54895273;Parent=INVTR752;VarType=ShV;DupType=.
ch09	47769155	SNP641145	T	G	.	PASS	END=47769155;ChrB=ch09;StartB=54895273;EndB=54895273;Parent=INVTR753;VarType=ShV;DupType=.
ch09	47769167	SNP639413	G	A	.	PASS	END=47769167;ChrB=ch09;StartB=54895261;EndB=54895261;Parent=INVTR752;VarType=ShV;DupType=.
ch09	47769167	SNP641146	G	A	.	PASS	END=47769167;ChrB=ch09;StartB=54895261;EndB=54895261;Parent=INVTR753;VarType=ShV;DupType=.
ch09	47769168	SNP639414	C	T	.	PASS	END=47769168;ChrB=ch09;StartB=54895260;EndB=54895260;Parent=INVTR752;VarType=ShV;DupType=.
ch09	47769168	SNP641147	C	T	.	PASS	END=47769168;ChrB=ch09;StartB=54895260;EndB=54895260;Parent=INVTR753;VarType=ShV;DupType=.
ch09	47769184	SNP639415	T	C	.	PASS	END=47769184;ChrB=ch09;StartB=54895244;EndB=54895244;Parent=INVTR752;VarType=ShV;DupType=.
ch09	47769184	SNP641148	T	C	.	PASS	END=47769184;ChrB=ch09;StartB=54895244;EndB=54895244;Parent=INVTR753;VarType=ShV;DupType=.
ch09	47769188	SNP639416	T	G	.	PASS	END=47769188;ChrB=ch09;StartB=54895240;EndB=54895240;Parent=INVTR752;VarType=ShV;DupType=.
ch09	47769188	SNP641149	T	G	.	PASS	END=47769188;ChrB=ch09;StartB=54895240;EndB=54895240;Parent=INVTR753;VarType=ShV;DupType=.
ch09	47769197	SNP639417	G	A	.	PASS	END=47769197;ChrB=ch09;StartB=54895231;EndB=54895231;Parent=INVTR752;VarType=ShV;DupType=.
ch09	47769197	SNP641150	G	A	.	PASS	END=47769197;ChrB=ch09;StartB=54895231;EndB=54895231;Parent=INVTR753;VarType=ShV;DupType=.
ch09	47769345	SNP639418	C	T	.	PASS	END=47769345;ChrB=ch09;StartB=54895083;EndB=54895083;Parent=INVTR752;VarType=ShV;DupType=.
ch09	47769345	SNP641151	C	T	.	PASS	END=47769345;ChrB=ch09;StartB=54895083;EndB=54895083;Parent=INVTR753;VarType=ShV;DupType=.
ch09	47769351	SNP639419	A	C	.	PASS	END=47769351;ChrB=ch09;StartB=54895077;EndB=54895077;Parent=INVTR752;VarType=ShV;DupType=.
ch09	47769351	SNP641152	A	C	.	PASS	END=47769351;ChrB=ch09;StartB=54895077;EndB=54895077;Parent=INVTR753;VarType=ShV;DupType=.
ch09	47769356	SNP639420	A	G	.	PASS	END=47769356;ChrB=ch09;StartB=54895072;EndB=54895072;Parent=INVTR752;VarType=ShV;DupType=.
ch09	47769356	SNP641153	A	G	.	PASS	END=47769356;ChrB=ch09;StartB=54895072;EndB=54895072;Parent=INVTR753;VarType=ShV;DupType=.
ch09	47769371	SNP639421	A	T	.	PASS	END=47769371;ChrB=ch09;StartB=54895057;EndB=54895057;Parent=INVTR752;VarType=ShV;DupType=.
ch09	47769371	SNP641154	A	T	.	PASS	END=47769371;ChrB=ch09;StartB=54895057;EndB=54895057;Parent=INVTR753;VarType=ShV;DupType=.
ch09	47769384	SNP639422	A	C	.	PASS	END=47769384;ChrB=ch09;StartB=54895044;EndB=54895044;Parent=INVTR752;VarType=ShV;DupType=.
ch09	47769384	SNP641155	A	C	.	PASS	END=47769384;ChrB=ch09;StartB=54895044;EndB=54895044;Parent=INVTR753;VarType=ShV;DupType=.
ch09	47769397	SNP639423	C	G	.	PASS	END=47769397;ChrB=ch09;StartB=54895031;EndB=54895031;Parent=INVTR752;VarType=ShV;DupType=.
ch09	47769397	SNP641156	C	G	.	PASS	END=47769397;ChrB=ch09;StartB=54895031;EndB=54895031;Parent=INVTR753;VarType=ShV;DupType=.
ch09	47769401	SNP639424	A	C	.	PASS	END=47769401;ChrB=ch09;StartB=54895027;EndB=54895027;Parent=INVTR752;VarType=ShV;DupType=.
ch09	47769401	SNP641157	A	C	.	PASS	END=47769401;ChrB=ch09;StartB=54895027;EndB=54895027;Parent=INVTR753;VarType=ShV;DupType=.
ch09	47769426	SNP639425	C	G	.	PASS	END=47769426;ChrB=ch09;StartB=54895002;EndB=54895002;Parent=INVTR752;VarType=ShV;DupType=.
ch09	47769426	SNP641158	C	G	.	PASS	END=47769426;ChrB=ch09;StartB=54895002;EndB=54895002;Parent=INVTR753;VarType=ShV;DupType=.
ch09	47769438	SNP639426	G	C	.	PASS	END=47769438;ChrB=ch09;StartB=54894990;EndB=54894990;Parent=INVTR752;VarType=ShV;DupType=.
ch09	47769438	SNP641159	G	C	.	PASS	END=47769438;ChrB=ch09;StartB=54894990;EndB=54894990;Parent=INVTR753;VarType=ShV;DupType=.
ch09	47769439	SNP639427	C	A	.	PASS	END=47769439;ChrB=ch09;StartB=54894989;EndB=54894989;Parent=INVTR752;VarType=ShV;DupType=.
ch09	47769439	SNP641160	C	A	.	PASS	END=47769439;ChrB=ch09;StartB=54894989;EndB=54894989;Parent=INVTR753;VarType=ShV;DupType=.
ch09	47769483	SNP639428	C	A	.	PASS	END=47769483;ChrB=ch09;StartB=54894945;EndB=54894945;Parent=INVTR752;VarType=ShV;DupType=.
ch09	47769483	SNP641161	C	A	.	PASS	END=47769483;ChrB=ch09;StartB=54894945;EndB=54894945;Parent=INVTR753;VarType=ShV;DupType=.
ch09	47769500	INS639429	T	TC	.	PASS	END=47769500;ChrB=ch09;StartB=54894928;EndB=54894927;Parent=INVTR752;VarType=ShV;DupType=.
ch09	47769500	INS639430	T	TA	.	PASS	END=47769500;ChrB=ch09;StartB=54894927;EndB=54894926;Parent=INVTR752;VarType=ShV;DupType=.
ch09	47769500	INS639431	T	TC	.	PASS	END=47769500;ChrB=ch09;StartB=54894926;EndB=54894925;Parent=INVTR752;VarType=ShV;DupType=.
ch09	47769500	INS639432	T	TC	.	PASS	END=47769500;ChrB=ch09;StartB=54894925;EndB=54894924;Parent=INVTR752;VarType=ShV;DupType=.
ch09	47769500	INS641162	T	TC	.	PASS	END=47769500;ChrB=ch09;StartB=54894928;EndB=54894927;Parent=INVTR753;VarType=ShV;DupType=.
ch09	47769500	INS641163	T	TA	.	PASS	END=47769500;ChrB=ch09;StartB=54894927;EndB=54894926;Parent=INVTR753;VarType=ShV;DupType=.
ch09	47769500	INS641164	T	TC	.	PASS	END=47769500;ChrB=ch09;StartB=54894926;EndB=54894925;Parent=INVTR753;VarType=ShV;DupType=.
ch09	47769500	INS641165	T	TC	.	PASS	END=47769500;ChrB=ch09;StartB=54894925;EndB=54894924;Parent=INVTR753;VarType=ShV;DupType=.
ch09	47769515	SNP639433	C	T	.	PASS	END=47769515;ChrB=ch09;StartB=54894909;EndB=54894909;Parent=INVTR752;VarType=ShV;DupType=.
ch09	47769515	SNP641166	C	T	.	PASS	END=47769515;ChrB=ch09;StartB=54894909;EndB=54894909;Parent=INVTR753;VarType=ShV;DupType=.
ch09	47769547	HDR1989	N	<HDR>	.	PASS	END=47770804;ChrB=ch09;StartB=54894877;EndB=54893479;Parent=INVTR752;VarType=ShV;DupType=.
ch09	47769547	HDR1997	N	<HDR>	.	PASS	END=47770804;ChrB=ch09;StartB=54894877;EndB=54893479;Parent=INVTR753;VarType=ShV;DupType=.
ch09	47770805	INVTRAL3199	N	<INVTRAL>	.	PASS	END=47791945;ChrB=ch09;StartB=54893478;EndB=54872425;Parent=INVTR752;VarType=.;DupType=.
ch09	47770805	INVTRAL3208	N	<INVTRAL>	.	PASS	END=47791945;ChrB=ch09;StartB=54893478;EndB=54872425;Parent=INVTR753;VarType=.;DupType=.
ch09	47770875	SNP639434	C	T	.	PASS	END=47770875;ChrB=ch09;StartB=54893408;EndB=54893408;Parent=INVTR752;VarType=ShV;DupType=.
ch09	47770875	SNP641167	C	T	.	PASS	END=47770875;ChrB=ch09;StartB=54893408;EndB=54893408;Parent=INVTR753;VarType=ShV;DupType=.
ch09	47770876	SNP639435	C	A	.	PASS	END=47770876;ChrB=ch09;StartB=54893407;EndB=54893407;Parent=INVTR752;VarType=ShV;DupType=.
ch09	47770876	SNP641168	C	A	.	PASS	END=47770876;ChrB=ch09;StartB=54893407;EndB=54893407;Parent=INVTR753;VarType=ShV;DupType=.
ch09	47770885	INS639436	C	CT	.	PASS	END=47770885;ChrB=ch09;StartB=54893398;EndB=54893397;Parent=INVTR752;VarType=ShV;DupType=.
ch09	47770885	INS641169	C	CT	.	PASS	END=47770885;ChrB=ch09;StartB=54893398;EndB=54893397;Parent=INVTR753;VarType=ShV;DupType=.
ch09	47770886	SNP639437	C	T	.	PASS	END=47770886;ChrB=ch09;StartB=54893396;EndB=54893396;Parent=INVTR752;VarType=ShV;DupType=.
ch09	47770886	SNP641170	C	T	.	PASS	END=47770886;ChrB=ch09;StartB=54893396;EndB=54893396;Parent=INVTR753;VarType=ShV;DupType=.
ch09	47770887	SNP639438	A	T	.	PASS	END=47770887;ChrB=ch09;StartB=54893395;EndB=54893395;Parent=INVTR752;VarType=ShV;DupType=.
ch09	47770887	SNP641171	A	T	.	PASS	END=47770887;ChrB=ch09;StartB=54893395;EndB=54893395;Parent=INVTR753;VarType=ShV;DupType=.
ch09	47770895	SNP639439	A	C	.	PASS	END=47770895;ChrB=ch09;StartB=54893387;EndB=54893387;Parent=INVTR752;VarType=ShV;DupType=.
ch09	47770895	SNP641172	A	C	.	PASS	END=47770895;ChrB=ch09;StartB=54893387;EndB=54893387;Parent=INVTR753;VarType=ShV;DupType=.
ch09	47770956	SNP639440	T	C	.	PASS	END=47770956;ChrB=ch09;StartB=54893326;EndB=54893326;Parent=INVTR752;VarType=ShV;DupType=.
ch09	47770956	SNP641173	T	C	.	PASS	END=47770956;ChrB=ch09;StartB=54893326;EndB=54893326;Parent=INVTR753;VarType=ShV;DupType=.
ch09	47770967	SNP639441	A	G	.	PASS	END=47770967;ChrB=ch09;StartB=54893315;EndB=54893315;Parent=INVTR752;VarType=ShV;DupType=.
ch09	47770967	SNP641174	A	G	.	PASS	END=47770967;ChrB=ch09;StartB=54893315;EndB=54893315;Parent=INVTR753;VarType=ShV;DupType=.
ch09	47770969	SNP639442	T	G	.	PASS	END=47770969;ChrB=ch09;StartB=54893313;EndB=54893313;Parent=INVTR752;VarType=ShV;DupType=.
ch09	47770969	SNP641175	T	G	.	PASS	END=47770969;ChrB=ch09;StartB=54893313;EndB=54893313;Parent=INVTR753;VarType=ShV;DupType=.
ch09	47770978	SNP639443	C	T	.	PASS	END=47770978;ChrB=ch09;StartB=54893304;EndB=54893304;Parent=INVTR752;VarType=ShV;DupType=.
ch09	47770978	SNP641176	C	T	.	PASS	END=47770978;ChrB=ch09;StartB=54893304;EndB=54893304;Parent=INVTR753;VarType=ShV;DupType=.
ch09	47770996	SNP639444	C	T	.	PASS	END=47770996;ChrB=ch09;StartB=54893286;EndB=54893286;Parent=INVTR752;VarType=ShV;DupType=.
ch09	47770996	SNP641177	C	T	.	PASS	END=47770996;ChrB=ch09;StartB=54893286;EndB=54893286;Parent=INVTR753;VarType=ShV;DupType=.
ch09	47771005	SNP639445	A	G	.	PASS	END=47771005;ChrB=ch09;StartB=54893277;EndB=54893277;Parent=INVTR752;VarType=ShV;DupType=.
ch09	47771005	SNP641178	A	G	.	PASS	END=47771005;ChrB=ch09;StartB=54893277;EndB=54893277;Parent=INVTR753;VarType=ShV;DupType=.
ch09	47771039	SNP639446	A	G	.	PASS	END=47771039;ChrB=ch09;StartB=54893243;EndB=54893243;Parent=INVTR752;VarType=ShV;DupType=.
ch09	47771039	SNP641179	A	G	.	PASS	END=47771039;ChrB=ch09;StartB=54893243;EndB=54893243;Parent=INVTR753;VarType=ShV;DupType=.
ch09	47771061	SNP639447	T	G	.	PASS	END=47771061;ChrB=ch09;StartB=54893221;EndB=54893221;Parent=INVTR752;VarType=ShV;DupType=.
ch09	47771061	SNP641180	T	G	.	PASS	END=47771061;ChrB=ch09;StartB=54893221;EndB=54893221;Parent=INVTR753;VarType=ShV;DupType=.
ch09	47771082	SNP639448	T	C	.	PASS	END=47771082;ChrB=ch09;StartB=54893200;EndB=54893200;Parent=INVTR752;VarType=ShV;DupType=.
ch09	47771082	SNP641181	T	C	.	PASS	END=47771082;ChrB=ch09;StartB=54893200;EndB=54893200;Parent=INVTR753;VarType=ShV;DupType=.
ch09	47771084	SNP639449	A	C	.	PASS	END=47771084;ChrB=ch09;StartB=54893198;EndB=54893198;Parent=INVTR752;VarType=ShV;DupType=.
ch09	47771084	SNP641182	A	C	.	PASS	END=47771084;ChrB=ch09;StartB=54893198;EndB=54893198;Parent=INVTR753;VarType=ShV;DupType=.
ch09	47771107	SNP639450	C	A	.	PASS	END=47771107;ChrB=ch09;StartB=54893175;EndB=54893175;Parent=INVTR752;VarType=ShV;DupType=.
ch09	47771107	SNP641183	C	A	.	PASS	END=47771107;ChrB=ch09;StartB=54893175;EndB=54893175;Parent=INVTR753;VarType=ShV;DupType=.
ch09	47771144	SNP639451	G	T	.	PASS	END=47771144;ChrB=ch09;StartB=54893138;EndB=54893138;Parent=INVTR752;VarType=ShV;DupType=.
ch09	47771144	SNP641184	G	T	.	PASS	END=47771144;ChrB=ch09;StartB=54893138;EndB=54893138;Parent=INVTR753;VarType=ShV;DupType=.
ch09	47771215	SNP639452	C	T	.	PASS	END=47771215;ChrB=ch09;StartB=54893067;EndB=54893067;Parent=INVTR752;VarType=ShV;DupType=.
ch09	47771215	SNP641185	C	T	.	PASS	END=47771215;ChrB=ch09;StartB=54893067;EndB=54893067;Parent=INVTR753;VarType=ShV;DupType=.
ch09	47771218	SNP639453	G	T	.	PASS	END=47771218;ChrB=ch09;StartB=54893064;EndB=54893064;Parent=INVTR752;VarType=ShV;DupType=.
ch09	47771218	SNP641186	G	T	.	PASS	END=47771218;ChrB=ch09;StartB=54893064;EndB=54893064;Parent=INVTR753;VarType=ShV;DupType=.
ch09	47771230	SNP639454	G	C	.	PASS	END=47771230;ChrB=ch09;StartB=54893052;EndB=54893052;Parent=INVTR752;VarType=ShV;DupType=.
ch09	47771230	SNP641187	G	C	.	PASS	END=47771230;ChrB=ch09;StartB=54893052;EndB=54893052;Parent=INVTR753;VarType=ShV;DupType=.
ch09	47771268	SNP639455	G	A	.	PASS	END=47771268;ChrB=ch09;StartB=54893014;EndB=54893014;Parent=INVTR752;VarType=ShV;DupType=.
ch09	47771268	SNP641188	G	A	.	PASS	END=47771268;ChrB=ch09;StartB=54893014;EndB=54893014;Parent=INVTR753;VarType=ShV;DupType=.
ch09	47771278	SNP639456	A	C	.	PASS	END=47771278;ChrB=ch09;StartB=54893004;EndB=54893004;Parent=INVTR752;VarType=ShV;DupType=.
ch09	47771278	SNP641189	A	C	.	PASS	END=47771278;ChrB=ch09;StartB=54893004;EndB=54893004;Parent=INVTR753;VarType=ShV;DupType=.
ch09	47771282	SNP639457	C	T	.	PASS	END=47771282;ChrB=ch09;StartB=54893000;EndB=54893000;Parent=INVTR752;VarType=ShV;DupType=.
ch09	47771282	SNP641190	C	T	.	PASS	END=47771282;ChrB=ch09;StartB=54893000;EndB=54893000;Parent=INVTR753;VarType=ShV;DupType=.
ch09	47771292	SNP639458	T	C	.	PASS	END=47771292;ChrB=ch09;StartB=54892990;EndB=54892990;Parent=INVTR752;VarType=ShV;DupType=.
ch09	47771292	SNP641191	T	C	.	PASS	END=47771292;ChrB=ch09;StartB=54892990;EndB=54892990;Parent=INVTR753;VarType=ShV;DupType=.
ch09	47771299	SNP639459	T	G	.	PASS	END=47771299;ChrB=ch09;StartB=54892983;EndB=54892983;Parent=INVTR752;VarType=ShV;DupType=.
ch09	47771299	SNP641192	T	G	.	PASS	END=47771299;ChrB=ch09;StartB=54892983;EndB=54892983;Parent=INVTR753;VarType=ShV;DupType=.
ch09	47771335	SNP639460	G	C	.	PASS	END=47771335;ChrB=ch09;StartB=54892947;EndB=54892947;Parent=INVTR752;VarType=ShV;DupType=.
ch09	47771335	SNP641193	G	C	.	PASS	END=47771335;ChrB=ch09;StartB=54892947;EndB=54892947;Parent=INVTR753;VarType=ShV;DupType=.
ch09	47771337	SNP639461	T	G	.	PASS	END=47771337;ChrB=ch09;StartB=54892945;EndB=54892945;Parent=INVTR752;VarType=ShV;DupType=.
ch09	47771337	SNP641194	T	G	.	PASS	END=47771337;ChrB=ch09;StartB=54892945;EndB=54892945;Parent=INVTR753;VarType=ShV;DupType=.
ch09	47771348	SNP639462	C	T	.	PASS	END=47771348;ChrB=ch09;StartB=54892934;EndB=54892934;Parent=INVTR752;VarType=ShV;DupType=.
ch09	47771348	SNP641195	C	T	.	PASS	END=47771348;ChrB=ch09;StartB=54892934;EndB=54892934;Parent=INVTR753;VarType=ShV;DupType=.
ch09	47771359	SNP639463	T	C	.	PASS	END=47771359;ChrB=ch09;StartB=54892923;EndB=54892923;Parent=INVTR752;VarType=ShV;DupType=.
ch09	47771359	SNP641196	T	C	.	PASS	END=47771359;ChrB=ch09;StartB=54892923;EndB=54892923;Parent=INVTR753;VarType=ShV;DupType=.
ch09	47771361	SNP639464	A	G	.	PASS	END=47771361;ChrB=ch09;StartB=54892921;EndB=54892921;Parent=INVTR752;VarType=ShV;DupType=.
ch09	47771361	SNP641197	A	G	.	PASS	END=47771361;ChrB=ch09;StartB=54892921;EndB=54892921;Parent=INVTR753;VarType=ShV;DupType=.
ch09	47771377	INS639465	G	GA	.	PASS	END=47771377;ChrB=ch09;StartB=54892905;EndB=54892904;Parent=INVTR752;VarType=ShV;DupType=.
ch09	47771377	INS641198	G	GA	.	PASS	END=47771377;ChrB=ch09;StartB=54892905;EndB=54892904;Parent=INVTR753;VarType=ShV;DupType=.
ch09	47771389	SNP639466	T	C	.	PASS	END=47771389;ChrB=ch09;StartB=54892892;EndB=54892892;Parent=INVTR752;VarType=ShV;DupType=.
ch09	47771389	SNP641199	T	C	.	PASS	END=47771389;ChrB=ch09;StartB=54892892;EndB=54892892;Parent=INVTR753;VarType=ShV;DupType=.
ch09	47771395	SNP639467	G	A	.	PASS	END=47771395;ChrB=ch09;StartB=54892886;EndB=54892886;Parent=INVTR752;VarType=ShV;DupType=.
ch09	47771395	SNP641200	G	A	.	PASS	END=47771395;ChrB=ch09;StartB=54892886;EndB=54892886;Parent=INVTR753;VarType=ShV;DupType=.
ch09	47771419	SNP639468	T	C	.	PASS	END=47771419;ChrB=ch09;StartB=54892862;EndB=54892862;Parent=INVTR752;VarType=ShV;DupType=.
ch09	47771419	SNP641201	T	C	.	PASS	END=47771419;ChrB=ch09;StartB=54892862;EndB=54892862;Parent=INVTR753;VarType=ShV;DupType=.
ch09	47771422	SNP639469	A	G	.	PASS	END=47771422;ChrB=ch09;StartB=54892859;EndB=54892859;Parent=INVTR752;VarType=ShV;DupType=.
ch09	47771422	SNP641202	A	G	.	PASS	END=47771422;ChrB=ch09;StartB=54892859;EndB=54892859;Parent=INVTR753;VarType=ShV;DupType=.
ch09	47771441	SNP639470	T	G	.	PASS	END=47771441;ChrB=ch09;StartB=54892840;EndB=54892840;Parent=INVTR752;VarType=ShV;DupType=.
ch09	47771441	SNP641203	T	G	.	PASS	END=47771441;ChrB=ch09;StartB=54892840;EndB=54892840;Parent=INVTR753;VarType=ShV;DupType=.
ch09	47771450	SNP639471	A	C	.	PASS	END=47771450;ChrB=ch09;StartB=54892831;EndB=54892831;Parent=INVTR752;VarType=ShV;DupType=.
ch09	47771450	SNP641204	A	C	.	PASS	END=47771450;ChrB=ch09;StartB=54892831;EndB=54892831;Parent=INVTR753;VarType=ShV;DupType=.
ch09	47771531	SNP639472	T	C	.	PASS	END=47771531;ChrB=ch09;StartB=54892750;EndB=54892750;Parent=INVTR752;VarType=ShV;DupType=.
ch09	47771531	SNP641205	T	C	.	PASS	END=47771531;ChrB=ch09;StartB=54892750;EndB=54892750;Parent=INVTR753;VarType=ShV;DupType=.
ch09	47771598	SNP639473	A	G	.	PASS	END=47771598;ChrB=ch09;StartB=54892683;EndB=54892683;Parent=INVTR752;VarType=ShV;DupType=.
ch09	47771598	SNP641206	A	G	.	PASS	END=47771598;ChrB=ch09;StartB=54892683;EndB=54892683;Parent=INVTR753;VarType=ShV;DupType=.
ch09	47771604	SNP639474	A	G	.	PASS	END=47771604;ChrB=ch09;StartB=54892677;EndB=54892677;Parent=INVTR752;VarType=ShV;DupType=.
ch09	47771604	SNP641207	A	G	.	PASS	END=47771604;ChrB=ch09;StartB=54892677;EndB=54892677;Parent=INVTR753;VarType=ShV;DupType=.
ch09	47771609	SNP639475	A	T	.	PASS	END=47771609;ChrB=ch09;StartB=54892672;EndB=54892672;Parent=INVTR752;VarType=ShV;DupType=.
ch09	47771609	SNP641208	A	T	.	PASS	END=47771609;ChrB=ch09;StartB=54892672;EndB=54892672;Parent=INVTR753;VarType=ShV;DupType=.
ch09	47771639	SNP639476	T	A	.	PASS	END=47771639;ChrB=ch09;StartB=54892642;EndB=54892642;Parent=INVTR752;VarType=ShV;DupType=.
ch09	47771639	SNP641209	T	A	.	PASS	END=47771639;ChrB=ch09;StartB=54892642;EndB=54892642;Parent=INVTR753;VarType=ShV;DupType=.
ch09	47771640	SNP639477	T	A	.	PASS	END=47771640;ChrB=ch09;StartB=54892641;EndB=54892641;Parent=INVTR752;VarType=ShV;DupType=.
ch09	47771640	SNP641210	T	A	.	PASS	END=47771640;ChrB=ch09;StartB=54892641;EndB=54892641;Parent=INVTR753;VarType=ShV;DupType=.
ch09	47771644	SNP639478	A	G	.	PASS	END=47771644;ChrB=ch09;StartB=54892637;EndB=54892637;Parent=INVTR752;VarType=ShV;DupType=.
ch09	47771644	SNP641211	A	G	.	PASS	END=47771644;ChrB=ch09;StartB=54892637;EndB=54892637;Parent=INVTR753;VarType=ShV;DupType=.
ch09	47771650	SNP639479	G	A	.	PASS	END=47771650;ChrB=ch09;StartB=54892631;EndB=54892631;Parent=INVTR752;VarType=ShV;DupType=.
ch09	47771650	SNP641212	G	A	.	PASS	END=47771650;ChrB=ch09;StartB=54892631;EndB=54892631;Parent=INVTR753;VarType=ShV;DupType=.
ch09	47771657	DEL639480	GA	G	.	PASS	END=47771658;ChrB=ch09;StartB=54892625;EndB=54892625;Parent=INVTR752;VarType=ShV;DupType=.
ch09	47771657	DEL641213	GA	G	.	PASS	END=47771658;ChrB=ch09;StartB=54892625;EndB=54892625;Parent=INVTR753;VarType=ShV;DupType=.
ch09	47771682	SNP639481	A	T	.	PASS	END=47771682;ChrB=ch09;StartB=54892600;EndB=54892600;Parent=INVTR752;VarType=ShV;DupType=.
ch09	47771682	SNP641214	A	T	.	PASS	END=47771682;ChrB=ch09;StartB=54892600;EndB=54892600;Parent=INVTR753;VarType=ShV;DupType=.
ch09	47771715	SNP639482	T	C	.	PASS	END=47771715;ChrB=ch09;StartB=54892567;EndB=54892567;Parent=INVTR752;VarType=ShV;DupType=.
ch09	47771715	SNP641215	T	C	.	PASS	END=47771715;ChrB=ch09;StartB=54892567;EndB=54892567;Parent=INVTR753;VarType=ShV;DupType=.
ch09	47771736	SNP639483	A	G	.	PASS	END=47771736;ChrB=ch09;StartB=54892546;EndB=54892546;Parent=INVTR752;VarType=ShV;DupType=.
ch09	47771736	SNP641216	A	G	.	PASS	END=47771736;ChrB=ch09;StartB=54892546;EndB=54892546;Parent=INVTR753;VarType=ShV;DupType=.
ch09	47771754	INS639484	T	TA	.	PASS	END=47771754;ChrB=ch09;StartB=54892528;EndB=54892527;Parent=INVTR752;VarType=ShV;DupType=.
ch09	47771754	INS641217	T	TA	.	PASS	END=47771754;ChrB=ch09;StartB=54892528;EndB=54892527;Parent=INVTR753;VarType=ShV;DupType=.
ch09	47771904	SNP639485	G	T	.	PASS	END=47771904;ChrB=ch09;StartB=54892377;EndB=54892377;Parent=INVTR752;VarType=ShV;DupType=.
ch09	47771904	SNP641218	G	T	.	PASS	END=47771904;ChrB=ch09;StartB=54892377;EndB=54892377;Parent=INVTR753;VarType=ShV;DupType=.
ch09	47771908	SNP639486	T	C	.	PASS	END=47771908;ChrB=ch09;StartB=54892373;EndB=54892373;Parent=INVTR752;VarType=ShV;DupType=.
ch09	47771908	SNP641219	T	C	.	PASS	END=47771908;ChrB=ch09;StartB=54892373;EndB=54892373;Parent=INVTR753;VarType=ShV;DupType=.
ch09	47771936	INS639487	T	TA	.	PASS	END=47771936;ChrB=ch09;StartB=54892345;EndB=54892344;Parent=INVTR752;VarType=ShV;DupType=.
ch09	47771936	INS641220	T	TA	.	PASS	END=47771936;ChrB=ch09;StartB=54892345;EndB=54892344;Parent=INVTR753;VarType=ShV;DupType=.
ch09	47772040	SNP639488	C	A	.	PASS	END=47772040;ChrB=ch09;StartB=54892240;EndB=54892240;Parent=INVTR752;VarType=ShV;DupType=.
ch09	47772040	SNP641221	C	A	.	PASS	END=47772040;ChrB=ch09;StartB=54892240;EndB=54892240;Parent=INVTR753;VarType=ShV;DupType=.
ch09	47772063	SNP639489	C	A	.	PASS	END=47772063;ChrB=ch09;StartB=54892217;EndB=54892217;Parent=INVTR752;VarType=ShV;DupType=.
ch09	47772063	SNP641222	C	A	.	PASS	END=47772063;ChrB=ch09;StartB=54892217;EndB=54892217;Parent=INVTR753;VarType=ShV;DupType=.
ch09	47772069	SNP639490	T	A	.	PASS	END=47772069;ChrB=ch09;StartB=54892211;EndB=54892211;Parent=INVTR752;VarType=ShV;DupType=.
ch09	47772069	SNP641223	T	A	.	PASS	END=47772069;ChrB=ch09;StartB=54892211;EndB=54892211;Parent=INVTR753;VarType=ShV;DupType=.
ch09	47772124	SNP639491	T	C	.	PASS	END=47772124;ChrB=ch09;StartB=54892156;EndB=54892156;Parent=INVTR752;VarType=ShV;DupType=.
ch09	47772124	SNP641224	T	C	.	PASS	END=47772124;ChrB=ch09;StartB=54892156;EndB=54892156;Parent=INVTR753;VarType=ShV;DupType=.
ch09	47772175	SNP639492	A	G	.	PASS	END=47772175;ChrB=ch09;StartB=54892105;EndB=54892105;Parent=INVTR752;VarType=ShV;DupType=.
ch09	47772175	SNP641225	A	G	.	PASS	END=47772175;ChrB=ch09;StartB=54892105;EndB=54892105;Parent=INVTR753;VarType=ShV;DupType=.
ch09	47772205	SNP639493	G	A	.	PASS	END=47772205;ChrB=ch09;StartB=54892075;EndB=54892075;Parent=INVTR752;VarType=ShV;DupType=.
ch09	47772205	SNP641226	G	A	.	PASS	END=47772205;ChrB=ch09;StartB=54892075;EndB=54892075;Parent=INVTR753;VarType=ShV;DupType=.
ch09	47772225	SNP639494	A	T	.	PASS	END=47772225;ChrB=ch09;StartB=54892055;EndB=54892055;Parent=INVTR752;VarType=ShV;DupType=.
ch09	47772225	SNP641227	A	T	.	PASS	END=47772225;ChrB=ch09;StartB=54892055;EndB=54892055;Parent=INVTR753;VarType=ShV;DupType=.
ch09	47772230	SNP639495	A	G	.	PASS	END=47772230;ChrB=ch09;StartB=54892050;EndB=54892050;Parent=INVTR752;VarType=ShV;DupType=.
ch09	47772230	SNP641228	A	G	.	PASS	END=47772230;ChrB=ch09;StartB=54892050;EndB=54892050;Parent=INVTR753;VarType=ShV;DupType=.
ch09	47772241	DEL639496	TA	T	.	PASS	END=47772242;ChrB=ch09;StartB=54892040;EndB=54892040;Parent=INVTR752;VarType=ShV;DupType=.
ch09	47772241	DEL641229	TA	T	.	PASS	END=47772242;ChrB=ch09;StartB=54892040;EndB=54892040;Parent=INVTR753;VarType=ShV;DupType=.
ch09	47772282	DEL639497	TA	T	.	PASS	END=47772283;ChrB=ch09;StartB=54892000;EndB=54892000;Parent=INVTR752;VarType=ShV;DupType=.
ch09	47772282	DEL641230	TA	T	.	PASS	END=47772283;ChrB=ch09;StartB=54892000;EndB=54892000;Parent=INVTR753;VarType=ShV;DupType=.
ch09	47772284	SNP639498	A	T	.	PASS	END=47772284;ChrB=ch09;StartB=54891998;EndB=54891998;Parent=INVTR752;VarType=ShV;DupType=.
ch09	47772284	SNP641231	A	T	.	PASS	END=47772284;ChrB=ch09;StartB=54891998;EndB=54891998;Parent=INVTR753;VarType=ShV;DupType=.
ch09	47772373	SNP639499	C	T	.	PASS	END=47772373;ChrB=ch09;StartB=54891909;EndB=54891909;Parent=INVTR752;VarType=ShV;DupType=.
ch09	47772373	SNP641232	C	T	.	PASS	END=47772373;ChrB=ch09;StartB=54891909;EndB=54891909;Parent=INVTR753;VarType=ShV;DupType=.
ch09	47772374	SNP639500	G	A	.	PASS	END=47772374;ChrB=ch09;StartB=54891908;EndB=54891908;Parent=INVTR752;VarType=ShV;DupType=.
ch09	47772374	SNP641233	G	A	.	PASS	END=47772374;ChrB=ch09;StartB=54891908;EndB=54891908;Parent=INVTR753;VarType=ShV;DupType=.
ch09	47772380	SNP639501	G	A	.	PASS	END=47772380;ChrB=ch09;StartB=54891902;EndB=54891902;Parent=INVTR752;VarType=ShV;DupType=.
ch09	47772380	SNP641234	G	A	.	PASS	END=47772380;ChrB=ch09;StartB=54891902;EndB=54891902;Parent=INVTR753;VarType=ShV;DupType=.
ch09	47772415	SNP639502	A	T	.	PASS	END=47772415;ChrB=ch09;StartB=54891867;EndB=54891867;Parent=INVTR752;VarType=ShV;DupType=.
ch09	47772415	SNP641235	A	T	.	PASS	END=47772415;ChrB=ch09;StartB=54891867;EndB=54891867;Parent=INVTR753;VarType=ShV;DupType=.
ch09	47772456	SNP639503	C	A	.	PASS	END=47772456;ChrB=ch09;StartB=54891826;EndB=54891826;Parent=INVTR752;VarType=ShV;DupType=.
ch09	47772456	SNP641236	C	A	.	PASS	END=47772456;ChrB=ch09;StartB=54891826;EndB=54891826;Parent=INVTR753;VarType=ShV;DupType=.
ch09	47772461	SNP639504	G	T	.	PASS	END=47772461;ChrB=ch09;StartB=54891821;EndB=54891821;Parent=INVTR752;VarType=ShV;DupType=.
ch09	47772461	SNP641237	G	T	.	PASS	END=47772461;ChrB=ch09;StartB=54891821;EndB=54891821;Parent=INVTR753;VarType=ShV;DupType=.
ch09	47772481	SNP639505	G	C	.	PASS	END=47772481;ChrB=ch09;StartB=54891801;EndB=54891801;Parent=INVTR752;VarType=ShV;DupType=.
ch09	47772481	SNP641238	G	C	.	PASS	END=47772481;ChrB=ch09;StartB=54891801;EndB=54891801;Parent=INVTR753;VarType=ShV;DupType=.
ch09	47772510	SNP639506	T	C	.	PASS	END=47772510;ChrB=ch09;StartB=54891772;EndB=54891772;Parent=INVTR752;VarType=ShV;DupType=.
ch09	47772510	SNP641239	T	C	.	PASS	END=47772510;ChrB=ch09;StartB=54891772;EndB=54891772;Parent=INVTR753;VarType=ShV;DupType=.
ch09	47772527	SNP639507	C	T	.	PASS	END=47772527;ChrB=ch09;StartB=54891755;EndB=54891755;Parent=INVTR752;VarType=ShV;DupType=.
ch09	47772527	SNP641240	C	T	.	PASS	END=47772527;ChrB=ch09;StartB=54891755;EndB=54891755;Parent=INVTR753;VarType=ShV;DupType=.
ch09	47772539	SNP639508	C	T	.	PASS	END=47772539;ChrB=ch09;StartB=54891743;EndB=54891743;Parent=INVTR752;VarType=ShV;DupType=.
ch09	47772539	SNP641241	C	T	.	PASS	END=47772539;ChrB=ch09;StartB=54891743;EndB=54891743;Parent=INVTR753;VarType=ShV;DupType=.
ch09	47772615	SNP639509	A	C	.	PASS	END=47772615;ChrB=ch09;StartB=54891667;EndB=54891667;Parent=INVTR752;VarType=ShV;DupType=.
ch09	47772615	SNP641242	A	C	.	PASS	END=47772615;ChrB=ch09;StartB=54891667;EndB=54891667;Parent=INVTR753;VarType=ShV;DupType=.
ch09	47772649	SNP639510	G	A	.	PASS	END=47772649;ChrB=ch09;StartB=54891633;EndB=54891633;Parent=INVTR752;VarType=ShV;DupType=.
ch09	47772649	SNP641243	G	A	.	PASS	END=47772649;ChrB=ch09;StartB=54891633;EndB=54891633;Parent=INVTR753;VarType=ShV;DupType=.
ch09	47772650	SNP639511	T	C	.	PASS	END=47772650;ChrB=ch09;StartB=54891632;EndB=54891632;Parent=INVTR752;VarType=ShV;DupType=.
ch09	47772650	SNP641244	T	C	.	PASS	END=47772650;ChrB=ch09;StartB=54891632;EndB=54891632;Parent=INVTR753;VarType=ShV;DupType=.
ch09	47772654	SNP639512	A	T	.	PASS	END=47772654;ChrB=ch09;StartB=54891628;EndB=54891628;Parent=INVTR752;VarType=ShV;DupType=.
ch09	47772654	SNP641245	A	T	.	PASS	END=47772654;ChrB=ch09;StartB=54891628;EndB=54891628;Parent=INVTR753;VarType=ShV;DupType=.
ch09	47772720	SNP639513	T	C	.	PASS	END=47772720;ChrB=ch09;StartB=54891562;EndB=54891562;Parent=INVTR752;VarType=ShV;DupType=.
ch09	47772720	SNP641246	T	C	.	PASS	END=47772720;ChrB=ch09;StartB=54891562;EndB=54891562;Parent=INVTR753;VarType=ShV;DupType=.
ch09	47772722	DEL639514	TA	T	.	PASS	END=47772723;ChrB=ch09;StartB=54891561;EndB=54891561;Parent=INVTR752;VarType=ShV;DupType=.
ch09	47772722	DEL641247	TA	T	.	PASS	END=47772723;ChrB=ch09;StartB=54891561;EndB=54891561;Parent=INVTR753;VarType=ShV;DupType=.
ch09	47772735	SNP639515	T	C	.	PASS	END=47772735;ChrB=ch09;StartB=54891548;EndB=54891548;Parent=INVTR752;VarType=ShV;DupType=.
ch09	47772735	SNP641248	T	C	.	PASS	END=47772735;ChrB=ch09;StartB=54891548;EndB=54891548;Parent=INVTR753;VarType=ShV;DupType=.
ch09	47772737	SNP639516	A	G	.	PASS	END=47772737;ChrB=ch09;StartB=54891546;EndB=54891546;Parent=INVTR752;VarType=ShV;DupType=.
ch09	47772737	SNP641249	A	G	.	PASS	END=47772737;ChrB=ch09;StartB=54891546;EndB=54891546;Parent=INVTR753;VarType=ShV;DupType=.
ch09	47772742	SNP639517	T	C	.	PASS	END=47772742;ChrB=ch09;StartB=54891541;EndB=54891541;Parent=INVTR752;VarType=ShV;DupType=.
ch09	47772742	SNP641250	T	C	.	PASS	END=47772742;ChrB=ch09;StartB=54891541;EndB=54891541;Parent=INVTR753;VarType=ShV;DupType=.
ch09	47772753	SNP639518	G	T	.	PASS	END=47772753;ChrB=ch09;StartB=54891530;EndB=54891530;Parent=INVTR752;VarType=ShV;DupType=.
ch09	47772753	SNP641251	G	T	.	PASS	END=47772753;ChrB=ch09;StartB=54891530;EndB=54891530;Parent=INVTR753;VarType=ShV;DupType=.
ch09	47772774	SNP639519	A	C	.	PASS	END=47772774;ChrB=ch09;StartB=54891509;EndB=54891509;Parent=INVTR752;VarType=ShV;DupType=.
ch09	47772774	SNP641252	A	C	.	PASS	END=47772774;ChrB=ch09;StartB=54891509;EndB=54891509;Parent=INVTR753;VarType=ShV;DupType=.
ch09	47772781	SNP639520	A	C	.	PASS	END=47772781;ChrB=ch09;StartB=54891502;EndB=54891502;Parent=INVTR752;VarType=ShV;DupType=.
ch09	47772781	SNP641253	A	C	.	PASS	END=47772781;ChrB=ch09;StartB=54891502;EndB=54891502;Parent=INVTR753;VarType=ShV;DupType=.
ch09	47772791	SNP639521	T	C	.	PASS	END=47772791;ChrB=ch09;StartB=54891492;EndB=54891492;Parent=INVTR752;VarType=ShV;DupType=.
ch09	47772791	SNP641254	T	C	.	PASS	END=47772791;ChrB=ch09;StartB=54891492;EndB=54891492;Parent=INVTR753;VarType=ShV;DupType=.
ch09	47772797	SNP639522	C	T	.	PASS	END=47772797;ChrB=ch09;StartB=54891486;EndB=54891486;Parent=INVTR752;VarType=ShV;DupType=.
ch09	47772797	SNP641255	C	T	.	PASS	END=47772797;ChrB=ch09;StartB=54891486;EndB=54891486;Parent=INVTR753;VarType=ShV;DupType=.
ch09	47772822	SNP639523	T	G	.	PASS	END=47772822;ChrB=ch09;StartB=54891461;EndB=54891461;Parent=INVTR752;VarType=ShV;DupType=.
ch09	47772822	SNP641256	T	G	.	PASS	END=47772822;ChrB=ch09;StartB=54891461;EndB=54891461;Parent=INVTR753;VarType=ShV;DupType=.
ch09	47772922	SNP639524	T	A	.	PASS	END=47772922;ChrB=ch09;StartB=54891361;EndB=54891361;Parent=INVTR752;VarType=ShV;DupType=.
ch09	47772922	SNP641257	T	A	.	PASS	END=47772922;ChrB=ch09;StartB=54891361;EndB=54891361;Parent=INVTR753;VarType=ShV;DupType=.
ch09	47772942	SNP639525	T	A	.	PASS	END=47772942;ChrB=ch09;StartB=54891341;EndB=54891341;Parent=INVTR752;VarType=ShV;DupType=.
ch09	47772942	SNP641258	T	A	.	PASS	END=47772942;ChrB=ch09;StartB=54891341;EndB=54891341;Parent=INVTR753;VarType=ShV;DupType=.
ch09	47772974	SNP639526	A	T	.	PASS	END=47772974;ChrB=ch09;StartB=54891309;EndB=54891309;Parent=INVTR752;VarType=ShV;DupType=.
ch09	47772974	SNP641259	A	T	.	PASS	END=47772974;ChrB=ch09;StartB=54891309;EndB=54891309;Parent=INVTR753;VarType=ShV;DupType=.
ch09	47773046	SNP639527	A	G	.	PASS	END=47773046;ChrB=ch09;StartB=54891237;EndB=54891237;Parent=INVTR752;VarType=ShV;DupType=.
ch09	47773046	SNP641260	A	G	.	PASS	END=47773046;ChrB=ch09;StartB=54891237;EndB=54891237;Parent=INVTR753;VarType=ShV;DupType=.
ch09	47773125	SNP639528	A	C	.	PASS	END=47773125;ChrB=ch09;StartB=54891158;EndB=54891158;Parent=INVTR752;VarType=ShV;DupType=.
ch09	47773125	SNP641261	A	C	.	PASS	END=47773125;ChrB=ch09;StartB=54891158;EndB=54891158;Parent=INVTR753;VarType=ShV;DupType=.
ch09	47773134	SNP639529	C	T	.	PASS	END=47773134;ChrB=ch09;StartB=54891149;EndB=54891149;Parent=INVTR752;VarType=ShV;DupType=.
ch09	47773134	SNP641262	C	T	.	PASS	END=47773134;ChrB=ch09;StartB=54891149;EndB=54891149;Parent=INVTR753;VarType=ShV;DupType=.
ch09	47773137	SNP639530	C	T	.	PASS	END=47773137;ChrB=ch09;StartB=54891146;EndB=54891146;Parent=INVTR752;VarType=ShV;DupType=.
ch09	47773137	SNP641263	C	T	.	PASS	END=47773137;ChrB=ch09;StartB=54891146;EndB=54891146;Parent=INVTR753;VarType=ShV;DupType=.
ch09	47773144	INS639531	C	CT	.	PASS	END=47773144;ChrB=ch09;StartB=54891139;EndB=54891138;Parent=INVTR752;VarType=ShV;DupType=.
ch09	47773144	INS639532	C	CT	.	PASS	END=47773144;ChrB=ch09;StartB=54891138;EndB=54891137;Parent=INVTR752;VarType=ShV;DupType=.
ch09	47773144	INS639533	C	CC	.	PASS	END=47773144;ChrB=ch09;StartB=54891137;EndB=54891136;Parent=INVTR752;VarType=ShV;DupType=.
ch09	47773144	INS639534	C	CT	.	PASS	END=47773144;ChrB=ch09;StartB=54891136;EndB=54891135;Parent=INVTR752;VarType=ShV;DupType=.
ch09	47773144	INS639535	C	CT	.	PASS	END=47773144;ChrB=ch09;StartB=54891135;EndB=54891134;Parent=INVTR752;VarType=ShV;DupType=.
ch09	47773144	INS639536	C	CA	.	PASS	END=47773144;ChrB=ch09;StartB=54891134;EndB=54891133;Parent=INVTR752;VarType=ShV;DupType=.
ch09	47773144	INS639537	C	CT	.	PASS	END=47773144;ChrB=ch09;StartB=54891133;EndB=54891132;Parent=INVTR752;VarType=ShV;DupType=.
ch09	47773144	INS639538	C	CT	.	PASS	END=47773144;ChrB=ch09;StartB=54891132;EndB=54891131;Parent=INVTR752;VarType=ShV;DupType=.
ch09	47773144	INS639539	C	CA	.	PASS	END=47773144;ChrB=ch09;StartB=54891131;EndB=54891130;Parent=INVTR752;VarType=ShV;DupType=.
ch09	47773144	INS639540	C	CT	.	PASS	END=47773144;ChrB=ch09;StartB=54891130;EndB=54891129;Parent=INVTR752;VarType=ShV;DupType=.
ch09	47773144	INS639541	C	CT	.	PASS	END=47773144;ChrB=ch09;StartB=54891129;EndB=54891128;Parent=INVTR752;VarType=ShV;DupType=.
ch09	47773144	INS639542	C	CA	.	PASS	END=47773144;ChrB=ch09;StartB=54891128;EndB=54891127;Parent=INVTR752;VarType=ShV;DupType=.
ch09	47773144	INS639543	C	CT	.	PASS	END=47773144;ChrB=ch09;StartB=54891127;EndB=54891126;Parent=INVTR752;VarType=ShV;DupType=.
ch09	47773144	INS639544	C	CT	.	PASS	END=47773144;ChrB=ch09;StartB=54891126;EndB=54891125;Parent=INVTR752;VarType=ShV;DupType=.
ch09	47773144	INS639545	C	CA	.	PASS	END=47773144;ChrB=ch09;StartB=54891125;EndB=54891124;Parent=INVTR752;VarType=ShV;DupType=.
ch09	47773144	INS639546	C	CT	.	PASS	END=47773144;ChrB=ch09;StartB=54891124;EndB=54891123;Parent=INVTR752;VarType=ShV;DupType=.
ch09	47773144	INS639547	C	CT	.	PASS	END=47773144;ChrB=ch09;StartB=54891123;EndB=54891122;Parent=INVTR752;VarType=ShV;DupType=.
ch09	47773144	INS639548	C	CA	.	PASS	END=47773144;ChrB=ch09;StartB=54891122;EndB=54891121;Parent=INVTR752;VarType=ShV;DupType=.
ch09	47773144	INS641264	C	CT	.	PASS	END=47773144;ChrB=ch09;StartB=54891139;EndB=54891138;Parent=INVTR753;VarType=ShV;DupType=.
ch09	47773144	INS641265	C	CT	.	PASS	END=47773144;ChrB=ch09;StartB=54891138;EndB=54891137;Parent=INVTR753;VarType=ShV;DupType=.
ch09	47773144	INS641266	C	CC	.	PASS	END=47773144;ChrB=ch09;StartB=54891137;EndB=54891136;Parent=INVTR753;VarType=ShV;DupType=.
ch09	47773144	INS641267	C	CT	.	PASS	END=47773144;ChrB=ch09;StartB=54891136;EndB=54891135;Parent=INVTR753;VarType=ShV;DupType=.
ch09	47773144	INS641268	C	CT	.	PASS	END=47773144;ChrB=ch09;StartB=54891135;EndB=54891134;Parent=INVTR753;VarType=ShV;DupType=.
ch09	47773144	INS641269	C	CA	.	PASS	END=47773144;ChrB=ch09;StartB=54891134;EndB=54891133;Parent=INVTR753;VarType=ShV;DupType=.
ch09	47773144	INS641270	C	CT	.	PASS	END=47773144;ChrB=ch09;StartB=54891133;EndB=54891132;Parent=INVTR753;VarType=ShV;DupType=.
ch09	47773144	INS641271	C	CT	.	PASS	END=47773144;ChrB=ch09;StartB=54891132;EndB=54891131;Parent=INVTR753;VarType=ShV;DupType=.
ch09	47773144	INS641272	C	CA	.	PASS	END=47773144;ChrB=ch09;StartB=54891131;EndB=54891130;Parent=INVTR753;VarType=ShV;DupType=.
ch09	47773144	INS641273	C	CT	.	PASS	END=47773144;ChrB=ch09;StartB=54891130;EndB=54891129;Parent=INVTR753;VarType=ShV;DupType=.
ch09	47773144	INS641274	C	CT	.	PASS	END=47773144;ChrB=ch09;StartB=54891129;EndB=54891128;Parent=INVTR753;VarType=ShV;DupType=.
ch09	47773144	INS641275	C	CA	.	PASS	END=47773144;ChrB=ch09;StartB=54891128;EndB=54891127;Parent=INVTR753;VarType=ShV;DupType=.
ch09	47773144	INS641276	C	CT	.	PASS	END=47773144;ChrB=ch09;StartB=54891127;EndB=54891126;Parent=INVTR753;VarType=ShV;DupType=.
ch09	47773144	INS641277	C	CT	.	PASS	END=47773144;ChrB=ch09;StartB=54891126;EndB=54891125;Parent=INVTR753;VarType=ShV;DupType=.
ch09	47773144	INS641278	C	CA	.	PASS	END=47773144;ChrB=ch09;StartB=54891125;EndB=54891124;Parent=INVTR753;VarType=ShV;DupType=.
ch09	47773144	INS641279	C	CT	.	PASS	END=47773144;ChrB=ch09;StartB=54891124;EndB=54891123;Parent=INVTR753;VarType=ShV;DupType=.
ch09	47773144	INS641280	C	CT	.	PASS	END=47773144;ChrB=ch09;StartB=54891123;EndB=54891122;Parent=INVTR753;VarType=ShV;DupType=.
ch09	47773144	INS641281	C	CA	.	PASS	END=47773144;ChrB=ch09;StartB=54891122;EndB=54891121;Parent=INVTR753;VarType=ShV;DupType=.
ch09	47773150	SNP639549	C	T	.	PASS	END=47773150;ChrB=ch09;StartB=54891115;EndB=54891115;Parent=INVTR752;VarType=ShV;DupType=.
ch09	47773150	SNP641282	C	T	.	PASS	END=47773150;ChrB=ch09;StartB=54891115;EndB=54891115;Parent=INVTR753;VarType=ShV;DupType=.
ch09	47773177	SNP639550	C	G	.	PASS	END=47773177;ChrB=ch09;StartB=54891088;EndB=54891088;Parent=INVTR752;VarType=ShV;DupType=.
ch09	47773177	SNP641283	C	G	.	PASS	END=47773177;ChrB=ch09;StartB=54891088;EndB=54891088;Parent=INVTR753;VarType=ShV;DupType=.
ch09	47773181	DEL639551	TTCC	T	.	PASS	END=47773184;ChrB=ch09;StartB=54891085;EndB=54891085;Parent=INVTR752;VarType=ShV;DupType=.
ch09	47773181	DEL641284	TTCC	T	.	PASS	END=47773184;ChrB=ch09;StartB=54891085;EndB=54891085;Parent=INVTR753;VarType=ShV;DupType=.
ch09	47773257	SNP639552	C	T	.	PASS	END=47773257;ChrB=ch09;StartB=54891011;EndB=54891011;Parent=INVTR752;VarType=ShV;DupType=.
ch09	47773257	SNP641285	C	T	.	PASS	END=47773257;ChrB=ch09;StartB=54891011;EndB=54891011;Parent=INVTR753;VarType=ShV;DupType=.
ch09	47773261	SNP639553	A	C	.	PASS	END=47773261;ChrB=ch09;StartB=54891007;EndB=54891007;Parent=INVTR752;VarType=ShV;DupType=.
ch09	47773261	SNP641286	A	C	.	PASS	END=47773261;ChrB=ch09;StartB=54891007;EndB=54891007;Parent=INVTR753;VarType=ShV;DupType=.
ch09	47773282	SNP639554	A	C	.	PASS	END=47773282;ChrB=ch09;StartB=54890986;EndB=54890986;Parent=INVTR752;VarType=ShV;DupType=.
ch09	47773282	SNP641287	A	C	.	PASS	END=47773282;ChrB=ch09;StartB=54890986;EndB=54890986;Parent=INVTR753;VarType=ShV;DupType=.
ch09	47773285	SNP639555	T	C	.	PASS	END=47773285;ChrB=ch09;StartB=54890983;EndB=54890983;Parent=INVTR752;VarType=ShV;DupType=.
ch09	47773285	SNP641288	T	C	.	PASS	END=47773285;ChrB=ch09;StartB=54890983;EndB=54890983;Parent=INVTR753;VarType=ShV;DupType=.
ch09	47773302	SNP639556	T	C	.	PASS	END=47773302;ChrB=ch09;StartB=54890966;EndB=54890966;Parent=INVTR752;VarType=ShV;DupType=.
ch09	47773302	SNP641289	T	C	.	PASS	END=47773302;ChrB=ch09;StartB=54890966;EndB=54890966;Parent=INVTR753;VarType=ShV;DupType=.
ch09	47773316	SNP639557	A	T	.	PASS	END=47773316;ChrB=ch09;StartB=54890952;EndB=54890952;Parent=INVTR752;VarType=ShV;DupType=.
ch09	47773316	SNP641290	A	T	.	PASS	END=47773316;ChrB=ch09;StartB=54890952;EndB=54890952;Parent=INVTR753;VarType=ShV;DupType=.
ch09	47773317	SNP639558	T	C	.	PASS	END=47773317;ChrB=ch09;StartB=54890951;EndB=54890951;Parent=INVTR752;VarType=ShV;DupType=.
ch09	47773317	SNP641291	T	C	.	PASS	END=47773317;ChrB=ch09;StartB=54890951;EndB=54890951;Parent=INVTR753;VarType=ShV;DupType=.
ch09	47773319	SNP639559	T	A	.	PASS	END=47773319;ChrB=ch09;StartB=54890949;EndB=54890949;Parent=INVTR752;VarType=ShV;DupType=.
ch09	47773319	SNP641292	T	A	.	PASS	END=47773319;ChrB=ch09;StartB=54890949;EndB=54890949;Parent=INVTR753;VarType=ShV;DupType=.
ch09	47773322	SNP639560	T	A	.	PASS	END=47773322;ChrB=ch09;StartB=54890946;EndB=54890946;Parent=INVTR752;VarType=ShV;DupType=.
ch09	47773322	SNP641293	T	A	.	PASS	END=47773322;ChrB=ch09;StartB=54890946;EndB=54890946;Parent=INVTR753;VarType=ShV;DupType=.
ch09	47773326	SNP639561	C	T	.	PASS	END=47773326;ChrB=ch09;StartB=54890942;EndB=54890942;Parent=INVTR752;VarType=ShV;DupType=.
ch09	47773326	SNP641294	C	T	.	PASS	END=47773326;ChrB=ch09;StartB=54890942;EndB=54890942;Parent=INVTR753;VarType=ShV;DupType=.
ch09	47773327	SNP639562	C	A	.	PASS	END=47773327;ChrB=ch09;StartB=54890941;EndB=54890941;Parent=INVTR752;VarType=ShV;DupType=.
ch09	47773327	SNP641295	C	A	.	PASS	END=47773327;ChrB=ch09;StartB=54890941;EndB=54890941;Parent=INVTR753;VarType=ShV;DupType=.
ch09	47773376	INS639563	T	TC	.	PASS	END=47773376;ChrB=ch09;StartB=54890892;EndB=54890891;Parent=INVTR752;VarType=ShV;DupType=.
ch09	47773376	INS639564	T	TT	.	PASS	END=47773376;ChrB=ch09;StartB=54890891;EndB=54890890;Parent=INVTR752;VarType=ShV;DupType=.
ch09	47773376	INS639565	T	TC	.	PASS	END=47773376;ChrB=ch09;StartB=54890890;EndB=54890889;Parent=INVTR752;VarType=ShV;DupType=.
ch09	47773376	INS639566	T	TC	.	PASS	END=47773376;ChrB=ch09;StartB=54890889;EndB=54890888;Parent=INVTR752;VarType=ShV;DupType=.
ch09	47773376	INS639567	T	TT	.	PASS	END=47773376;ChrB=ch09;StartB=54890888;EndB=54890887;Parent=INVTR752;VarType=ShV;DupType=.
ch09	47773376	INS639568	T	TC	.	PASS	END=47773376;ChrB=ch09;StartB=54890887;EndB=54890886;Parent=INVTR752;VarType=ShV;DupType=.
ch09	47773376	INS639569	T	TC	.	PASS	END=47773376;ChrB=ch09;StartB=54890886;EndB=54890885;Parent=INVTR752;VarType=ShV;DupType=.
ch09	47773376	INS639570	T	TT	.	PASS	END=47773376;ChrB=ch09;StartB=54890885;EndB=54890884;Parent=INVTR752;VarType=ShV;DupType=.
ch09	47773376	INS639571	T	TC	.	PASS	END=47773376;ChrB=ch09;StartB=54890884;EndB=54890883;Parent=INVTR752;VarType=ShV;DupType=.
ch09	47773376	INS639572	T	TC	.	PASS	END=47773376;ChrB=ch09;StartB=54890883;EndB=54890882;Parent=INVTR752;VarType=ShV;DupType=.
ch09	47773376	INS639573	T	TT	.	PASS	END=47773376;ChrB=ch09;StartB=54890882;EndB=54890881;Parent=INVTR752;VarType=ShV;DupType=.
ch09	47773376	INS639574	T	TC	.	PASS	END=47773376;ChrB=ch09;StartB=54890881;EndB=54890880;Parent=INVTR752;VarType=ShV;DupType=.
ch09	47773376	INS639575	T	TC	.	PASS	END=47773376;ChrB=ch09;StartB=54890880;EndB=54890879;Parent=INVTR752;VarType=ShV;DupType=.
ch09	47773376	INS639576	T	TT	.	PASS	END=47773376;ChrB=ch09;StartB=54890879;EndB=54890878;Parent=INVTR752;VarType=ShV;DupType=.
ch09	47773376	INS639577	T	TC	.	PASS	END=47773376;ChrB=ch09;StartB=54890878;EndB=54890877;Parent=INVTR752;VarType=ShV;DupType=.
ch09	47773376	INS639578	T	TC	.	PASS	END=47773376;ChrB=ch09;StartB=54890877;EndB=54890876;Parent=INVTR752;VarType=ShV;DupType=.
ch09	47773376	INS639579	T	TT	.	PASS	END=47773376;ChrB=ch09;StartB=54890876;EndB=54890875;Parent=INVTR752;VarType=ShV;DupType=.
ch09	47773376	INS639580	T	TC	.	PASS	END=47773376;ChrB=ch09;StartB=54890875;EndB=54890874;Parent=INVTR752;VarType=ShV;DupType=.
ch09	47773376	INS639581	T	TC	.	PASS	END=47773376;ChrB=ch09;StartB=54890874;EndB=54890873;Parent=INVTR752;VarType=ShV;DupType=.
ch09	47773376	INS639582	T	TT	.	PASS	END=47773376;ChrB=ch09;StartB=54890873;EndB=54890872;Parent=INVTR752;VarType=ShV;DupType=.
ch09	47773376	INS639583	T	TC	.	PASS	END=47773376;ChrB=ch09;StartB=54890872;EndB=54890871;Parent=INVTR752;VarType=ShV;DupType=.
ch09	47773376	INS639584	T	TC	.	PASS	END=47773376;ChrB=ch09;StartB=54890871;EndB=54890870;Parent=INVTR752;VarType=ShV;DupType=.
ch09	47773376	INS639585	T	TT	.	PASS	END=47773376;ChrB=ch09;StartB=54890870;EndB=54890869;Parent=INVTR752;VarType=ShV;DupType=.
ch09	47773376	INS639586	T	TC	.	PASS	END=47773376;ChrB=ch09;StartB=54890869;EndB=54890868;Parent=INVTR752;VarType=ShV;DupType=.
ch09	47773376	INS639587	T	TC	.	PASS	END=47773376;ChrB=ch09;StartB=54890868;EndB=54890867;Parent=INVTR752;VarType=ShV;DupType=.
ch09	47773376	INS641296	T	TC	.	PASS	END=47773376;ChrB=ch09;StartB=54890892;EndB=54890891;Parent=INVTR753;VarType=ShV;DupType=.
ch09	47773376	INS641297	T	TT	.	PASS	END=47773376;ChrB=ch09;StartB=54890891;EndB=54890890;Parent=INVTR753;VarType=ShV;DupType=.
ch09	47773376	INS641298	T	TC	.	PASS	END=47773376;ChrB=ch09;StartB=54890890;EndB=54890889;Parent=INVTR753;VarType=ShV;DupType=.
ch09	47773376	INS641299	T	TC	.	PASS	END=47773376;ChrB=ch09;StartB=54890889;EndB=54890888;Parent=INVTR753;VarType=ShV;DupType=.
ch09	47773376	INS641300	T	TT	.	PASS	END=47773376;ChrB=ch09;StartB=54890888;EndB=54890887;Parent=INVTR753;VarType=ShV;DupType=.
ch09	47773376	INS641301	T	TC	.	PASS	END=47773376;ChrB=ch09;StartB=54890887;EndB=54890886;Parent=INVTR753;VarType=ShV;DupType=.
ch09	47773376	INS641302	T	TC	.	PASS	END=47773376;ChrB=ch09;StartB=54890886;EndB=54890885;Parent=INVTR753;VarType=ShV;DupType=.
ch09	47773376	INS641303	T	TT	.	PASS	END=47773376;ChrB=ch09;StartB=54890885;EndB=54890884;Parent=INVTR753;VarType=ShV;DupType=.
ch09	47773376	INS641304	T	TC	.	PASS	END=47773376;ChrB=ch09;StartB=54890884;EndB=54890883;Parent=INVTR753;VarType=ShV;DupType=.
ch09	47773376	INS641305	T	TC	.	PASS	END=47773376;ChrB=ch09;StartB=54890883;EndB=54890882;Parent=INVTR753;VarType=ShV;DupType=.
ch09	47773376	INS641306	T	TT	.	PASS	END=47773376;ChrB=ch09;StartB=54890882;EndB=54890881;Parent=INVTR753;VarType=ShV;DupType=.
ch09	47773376	INS641307	T	TC	.	PASS	END=47773376;ChrB=ch09;StartB=54890881;EndB=54890880;Parent=INVTR753;VarType=ShV;DupType=.
ch09	47773376	INS641308	T	TC	.	PASS	END=47773376;ChrB=ch09;StartB=54890880;EndB=54890879;Parent=INVTR753;VarType=ShV;DupType=.
ch09	47773376	INS641309	T	TT	.	PASS	END=47773376;ChrB=ch09;StartB=54890879;EndB=54890878;Parent=INVTR753;VarType=ShV;DupType=.
ch09	47773376	INS641310	T	TC	.	PASS	END=47773376;ChrB=ch09;StartB=54890878;EndB=54890877;Parent=INVTR753;VarType=ShV;DupType=.
ch09	47773376	INS641311	T	TC	.	PASS	END=47773376;ChrB=ch09;StartB=54890877;EndB=54890876;Parent=INVTR753;VarType=ShV;DupType=.
ch09	47773376	INS641312	T	TT	.	PASS	END=47773376;ChrB=ch09;StartB=54890876;EndB=54890875;Parent=INVTR753;VarType=ShV;DupType=.
ch09	47773376	INS641313	T	TC	.	PASS	END=47773376;ChrB=ch09;StartB=54890875;EndB=54890874;Parent=INVTR753;VarType=ShV;DupType=.
ch09	47773376	INS641314	T	TC	.	PASS	END=47773376;ChrB=ch09;StartB=54890874;EndB=54890873;Parent=INVTR753;VarType=ShV;DupType=.
ch09	47773376	INS641315	T	TT	.	PASS	END=47773376;ChrB=ch09;StartB=54890873;EndB=54890872;Parent=INVTR753;VarType=ShV;DupType=.
ch09	47773376	INS641316	T	TC	.	PASS	END=47773376;ChrB=ch09;StartB=54890872;EndB=54890871;Parent=INVTR753;VarType=ShV;DupType=.
ch09	47773376	INS641317	T	TC	.	PASS	END=47773376;ChrB=ch09;StartB=54890871;EndB=54890870;Parent=INVTR753;VarType=ShV;DupType=.
ch09	47773376	INS641318	T	TT	.	PASS	END=47773376;ChrB=ch09;StartB=54890870;EndB=54890869;Parent=INVTR753;VarType=ShV;DupType=.
ch09	47773376	INS641319	T	TC	.	PASS	END=47773376;ChrB=ch09;StartB=54890869;EndB=54890868;Parent=INVTR753;VarType=ShV;DupType=.
ch09	47773376	INS641320	T	TC	.	PASS	END=47773376;ChrB=ch09;StartB=54890868;EndB=54890867;Parent=INVTR753;VarType=ShV;DupType=.
ch09	47773378	SNP639588	A	T	.	PASS	END=47773378;ChrB=ch09;StartB=54890865;EndB=54890865;Parent=INVTR752;VarType=ShV;DupType=.
ch09	47773378	SNP641321	A	T	.	PASS	END=47773378;ChrB=ch09;StartB=54890865;EndB=54890865;Parent=INVTR753;VarType=ShV;DupType=.
ch09	47773379	SNP639589	T	A	.	PASS	END=47773379;ChrB=ch09;StartB=54890864;EndB=54890864;Parent=INVTR752;VarType=ShV;DupType=.
ch09	47773379	SNP641322	T	A	.	PASS	END=47773379;ChrB=ch09;StartB=54890864;EndB=54890864;Parent=INVTR753;VarType=ShV;DupType=.
ch09	47773390	SNP639590	T	C	.	PASS	END=47773390;ChrB=ch09;StartB=54890853;EndB=54890853;Parent=INVTR752;VarType=ShV;DupType=.
ch09	47773390	SNP641323	T	C	.	PASS	END=47773390;ChrB=ch09;StartB=54890853;EndB=54890853;Parent=INVTR753;VarType=ShV;DupType=.
ch09	47773396	SNP639591	C	G	.	PASS	END=47773396;ChrB=ch09;StartB=54890847;EndB=54890847;Parent=INVTR752;VarType=ShV;DupType=.
ch09	47773396	SNP641324	C	G	.	PASS	END=47773396;ChrB=ch09;StartB=54890847;EndB=54890847;Parent=INVTR753;VarType=ShV;DupType=.
ch09	47773422	SNP639592	T	A	.	PASS	END=47773422;ChrB=ch09;StartB=54890821;EndB=54890821;Parent=INVTR752;VarType=ShV;DupType=.
ch09	47773422	SNP641325	T	A	.	PASS	END=47773422;ChrB=ch09;StartB=54890821;EndB=54890821;Parent=INVTR753;VarType=ShV;DupType=.
ch09	47773449	SNP639593	T	G	.	PASS	END=47773449;ChrB=ch09;StartB=54890794;EndB=54890794;Parent=INVTR752;VarType=ShV;DupType=.
ch09	47773449	SNP641326	T	G	.	PASS	END=47773449;ChrB=ch09;StartB=54890794;EndB=54890794;Parent=INVTR753;VarType=ShV;DupType=.
ch09	47773458	SNP639594	G	T	.	PASS	END=47773458;ChrB=ch09;StartB=54890785;EndB=54890785;Parent=INVTR752;VarType=ShV;DupType=.
ch09	47773458	SNP641327	G	T	.	PASS	END=47773458;ChrB=ch09;StartB=54890785;EndB=54890785;Parent=INVTR753;VarType=ShV;DupType=.
ch09	47773468	SNP639595	G	A	.	PASS	END=47773468;ChrB=ch09;StartB=54890775;EndB=54890775;Parent=INVTR752;VarType=ShV;DupType=.
ch09	47773468	SNP641328	G	A	.	PASS	END=47773468;ChrB=ch09;StartB=54890775;EndB=54890775;Parent=INVTR753;VarType=ShV;DupType=.
ch09	47773472	SNP639596	A	G	.	PASS	END=47773472;ChrB=ch09;StartB=54890771;EndB=54890771;Parent=INVTR752;VarType=ShV;DupType=.
ch09	47773472	SNP641329	A	G	.	PASS	END=47773472;ChrB=ch09;StartB=54890771;EndB=54890771;Parent=INVTR753;VarType=ShV;DupType=.
ch09	47773507	SNP639597	T	G	.	PASS	END=47773507;ChrB=ch09;StartB=54890736;EndB=54890736;Parent=INVTR752;VarType=ShV;DupType=.
ch09	47773507	SNP641330	T	G	.	PASS	END=47773507;ChrB=ch09;StartB=54890736;EndB=54890736;Parent=INVTR753;VarType=ShV;DupType=.
ch09	47773527	SNP639598	C	T	.	PASS	END=47773527;ChrB=ch09;StartB=54890716;EndB=54890716;Parent=INVTR752;VarType=ShV;DupType=.
ch09	47773527	SNP641331	C	T	.	PASS	END=47773527;ChrB=ch09;StartB=54890716;EndB=54890716;Parent=INVTR753;VarType=ShV;DupType=.
ch09	47773532	SNP639599	G	C	.	PASS	END=47773532;ChrB=ch09;StartB=54890711;EndB=54890711;Parent=INVTR752;VarType=ShV;DupType=.
ch09	47773532	SNP641332	G	C	.	PASS	END=47773532;ChrB=ch09;StartB=54890711;EndB=54890711;Parent=INVTR753;VarType=ShV;DupType=.
ch09	47773538	SNP639600	C	T	.	PASS	END=47773538;ChrB=ch09;StartB=54890705;EndB=54890705;Parent=INVTR752;VarType=ShV;DupType=.
ch09	47773538	SNP641333	C	T	.	PASS	END=47773538;ChrB=ch09;StartB=54890705;EndB=54890705;Parent=INVTR753;VarType=ShV;DupType=.
ch09	47773543	SNP639601	T	G	.	PASS	END=47773543;ChrB=ch09;StartB=54890700;EndB=54890700;Parent=INVTR752;VarType=ShV;DupType=.
ch09	47773543	SNP641334	T	G	.	PASS	END=47773543;ChrB=ch09;StartB=54890700;EndB=54890700;Parent=INVTR753;VarType=ShV;DupType=.
ch09	47773571	SNP639602	G	T	.	PASS	END=47773571;ChrB=ch09;StartB=54890672;EndB=54890672;Parent=INVTR752;VarType=ShV;DupType=.
ch09	47773571	SNP641335	G	T	.	PASS	END=47773571;ChrB=ch09;StartB=54890672;EndB=54890672;Parent=INVTR753;VarType=ShV;DupType=.
ch09	47773602	SNP639603	C	G	.	PASS	END=47773602;ChrB=ch09;StartB=54890641;EndB=54890641;Parent=INVTR752;VarType=ShV;DupType=.
ch09	47773602	SNP641336	C	G	.	PASS	END=47773602;ChrB=ch09;StartB=54890641;EndB=54890641;Parent=INVTR753;VarType=ShV;DupType=.
ch09	47773612	SNP639604	T	C	.	PASS	END=47773612;ChrB=ch09;StartB=54890631;EndB=54890631;Parent=INVTR752;VarType=ShV;DupType=.
ch09	47773612	SNP641337	T	C	.	PASS	END=47773612;ChrB=ch09;StartB=54890631;EndB=54890631;Parent=INVTR753;VarType=ShV;DupType=.
ch09	47773640	SNP639605	C	A	.	PASS	END=47773640;ChrB=ch09;StartB=54890603;EndB=54890603;Parent=INVTR752;VarType=ShV;DupType=.
ch09	47773640	SNP641338	C	A	.	PASS	END=47773640;ChrB=ch09;StartB=54890603;EndB=54890603;Parent=INVTR753;VarType=ShV;DupType=.
ch09	47773645	SNP639606	C	T	.	PASS	END=47773645;ChrB=ch09;StartB=54890598;EndB=54890598;Parent=INVTR752;VarType=ShV;DupType=.
ch09	47773645	SNP641339	C	T	.	PASS	END=47773645;ChrB=ch09;StartB=54890598;EndB=54890598;Parent=INVTR753;VarType=ShV;DupType=.
ch09	47773651	SNP639607	A	G	.	PASS	END=47773651;ChrB=ch09;StartB=54890592;EndB=54890592;Parent=INVTR752;VarType=ShV;DupType=.
ch09	47773651	SNP641340	A	G	.	PASS	END=47773651;ChrB=ch09;StartB=54890592;EndB=54890592;Parent=INVTR753;VarType=ShV;DupType=.
ch09	47773694	SNP639608	C	A	.	PASS	END=47773694;ChrB=ch09;StartB=54890549;EndB=54890549;Parent=INVTR752;VarType=ShV;DupType=.
ch09	47773694	SNP641341	C	A	.	PASS	END=47773694;ChrB=ch09;StartB=54890549;EndB=54890549;Parent=INVTR753;VarType=ShV;DupType=.
ch09	47773732	SNP639609	T	C	.	PASS	END=47773732;ChrB=ch09;StartB=54890511;EndB=54890511;Parent=INVTR752;VarType=ShV;DupType=.
ch09	47773732	SNP641342	T	C	.	PASS	END=47773732;ChrB=ch09;StartB=54890511;EndB=54890511;Parent=INVTR753;VarType=ShV;DupType=.
ch09	47773747	SNP639610	G	A	.	PASS	END=47773747;ChrB=ch09;StartB=54890496;EndB=54890496;Parent=INVTR752;VarType=ShV;DupType=.
ch09	47773747	SNP641343	G	A	.	PASS	END=47773747;ChrB=ch09;StartB=54890496;EndB=54890496;Parent=INVTR753;VarType=ShV;DupType=.
ch09	47773762	SNP639611	A	T	.	PASS	END=47773762;ChrB=ch09;StartB=54890481;EndB=54890481;Parent=INVTR752;VarType=ShV;DupType=.
ch09	47773762	SNP641344	A	T	.	PASS	END=47773762;ChrB=ch09;StartB=54890481;EndB=54890481;Parent=INVTR753;VarType=ShV;DupType=.
ch09	47773782	SNP639612	T	C	.	PASS	END=47773782;ChrB=ch09;StartB=54890461;EndB=54890461;Parent=INVTR752;VarType=ShV;DupType=.
ch09	47773782	SNP641345	T	C	.	PASS	END=47773782;ChrB=ch09;StartB=54890461;EndB=54890461;Parent=INVTR753;VarType=ShV;DupType=.
ch09	47773828	SNP639613	G	T	.	PASS	END=47773828;ChrB=ch09;StartB=54890415;EndB=54890415;Parent=INVTR752;VarType=ShV;DupType=.
ch09	47773828	SNP641346	G	T	.	PASS	END=47773828;ChrB=ch09;StartB=54890415;EndB=54890415;Parent=INVTR753;VarType=ShV;DupType=.
ch09	47773846	SNP639614	C	T	.	PASS	END=47773846;ChrB=ch09;StartB=54890397;EndB=54890397;Parent=INVTR752;VarType=ShV;DupType=.
ch09	47773846	SNP641347	C	T	.	PASS	END=47773846;ChrB=ch09;StartB=54890397;EndB=54890397;Parent=INVTR753;VarType=ShV;DupType=.
ch09	47773868	SNP639615	T	C	.	PASS	END=47773868;ChrB=ch09;StartB=54890375;EndB=54890375;Parent=INVTR752;VarType=ShV;DupType=.
ch09	47773868	SNP641348	T	C	.	PASS	END=47773868;ChrB=ch09;StartB=54890375;EndB=54890375;Parent=INVTR753;VarType=ShV;DupType=.
ch09	47773902	SNP639616	C	A	.	PASS	END=47773902;ChrB=ch09;StartB=54890341;EndB=54890341;Parent=INVTR752;VarType=ShV;DupType=.
ch09	47773902	SNP641349	C	A	.	PASS	END=47773902;ChrB=ch09;StartB=54890341;EndB=54890341;Parent=INVTR753;VarType=ShV;DupType=.
ch09	47773935	SNP639617	A	G	.	PASS	END=47773935;ChrB=ch09;StartB=54890308;EndB=54890308;Parent=INVTR752;VarType=ShV;DupType=.
ch09	47773935	SNP641350	A	G	.	PASS	END=47773935;ChrB=ch09;StartB=54890308;EndB=54890308;Parent=INVTR753;VarType=ShV;DupType=.
ch09	47773943	SNP639618	G	A	.	PASS	END=47773943;ChrB=ch09;StartB=54890300;EndB=54890300;Parent=INVTR752;VarType=ShV;DupType=.
ch09	47773943	SNP641351	G	A	.	PASS	END=47773943;ChrB=ch09;StartB=54890300;EndB=54890300;Parent=INVTR753;VarType=ShV;DupType=.
ch09	47773963	SNP639619	A	G	.	PASS	END=47773963;ChrB=ch09;StartB=54890280;EndB=54890280;Parent=INVTR752;VarType=ShV;DupType=.
ch09	47773963	SNP641352	A	G	.	PASS	END=47773963;ChrB=ch09;StartB=54890280;EndB=54890280;Parent=INVTR753;VarType=ShV;DupType=.
ch09	47773966	SNP639620	C	A	.	PASS	END=47773966;ChrB=ch09;StartB=54890277;EndB=54890277;Parent=INVTR752;VarType=ShV;DupType=.
ch09	47773966	SNP641353	C	A	.	PASS	END=47773966;ChrB=ch09;StartB=54890277;EndB=54890277;Parent=INVTR753;VarType=ShV;DupType=.
ch09	47773974	SNP639621	G	C	.	PASS	END=47773974;ChrB=ch09;StartB=54890269;EndB=54890269;Parent=INVTR752;VarType=ShV;DupType=.
ch09	47773974	SNP641354	G	C	.	PASS	END=47773974;ChrB=ch09;StartB=54890269;EndB=54890269;Parent=INVTR753;VarType=ShV;DupType=.
ch09	47773997	SNP639622	T	C	.	PASS	END=47773997;ChrB=ch09;StartB=54890246;EndB=54890246;Parent=INVTR752;VarType=ShV;DupType=.
ch09	47773997	SNP641355	T	C	.	PASS	END=47773997;ChrB=ch09;StartB=54890246;EndB=54890246;Parent=INVTR753;VarType=ShV;DupType=.
ch09	47774003	SNP639623	A	T	.	PASS	END=47774003;ChrB=ch09;StartB=54890240;EndB=54890240;Parent=INVTR752;VarType=ShV;DupType=.
ch09	47774003	SNP641356	A	T	.	PASS	END=47774003;ChrB=ch09;StartB=54890240;EndB=54890240;Parent=INVTR753;VarType=ShV;DupType=.
ch09	47774020	SNP639624	G	C	.	PASS	END=47774020;ChrB=ch09;StartB=54890223;EndB=54890223;Parent=INVTR752;VarType=ShV;DupType=.
ch09	47774020	SNP641357	G	C	.	PASS	END=47774020;ChrB=ch09;StartB=54890223;EndB=54890223;Parent=INVTR753;VarType=ShV;DupType=.
ch09	47774023	SNP639625	T	G	.	PASS	END=47774023;ChrB=ch09;StartB=54890220;EndB=54890220;Parent=INVTR752;VarType=ShV;DupType=.
ch09	47774023	SNP641358	T	G	.	PASS	END=47774023;ChrB=ch09;StartB=54890220;EndB=54890220;Parent=INVTR753;VarType=ShV;DupType=.
ch09	47774047	SNP639626	T	A	.	PASS	END=47774047;ChrB=ch09;StartB=54890196;EndB=54890196;Parent=INVTR752;VarType=ShV;DupType=.
ch09	47774047	SNP641359	T	A	.	PASS	END=47774047;ChrB=ch09;StartB=54890196;EndB=54890196;Parent=INVTR753;VarType=ShV;DupType=.
ch09	47774076	SNP639627	A	C	.	PASS	END=47774076;ChrB=ch09;StartB=54890167;EndB=54890167;Parent=INVTR752;VarType=ShV;DupType=.
ch09	47774076	SNP641360	A	C	.	PASS	END=47774076;ChrB=ch09;StartB=54890167;EndB=54890167;Parent=INVTR753;VarType=ShV;DupType=.
ch09	47774084	SNP639628	G	A	.	PASS	END=47774084;ChrB=ch09;StartB=54890159;EndB=54890159;Parent=INVTR752;VarType=ShV;DupType=.
ch09	47774084	SNP641361	G	A	.	PASS	END=47774084;ChrB=ch09;StartB=54890159;EndB=54890159;Parent=INVTR753;VarType=ShV;DupType=.
ch09	47774096	SNP639629	C	T	.	PASS	END=47774096;ChrB=ch09;StartB=54890147;EndB=54890147;Parent=INVTR752;VarType=ShV;DupType=.
ch09	47774096	SNP641362	C	T	.	PASS	END=47774096;ChrB=ch09;StartB=54890147;EndB=54890147;Parent=INVTR753;VarType=ShV;DupType=.
ch09	47774097	SNP639630	G	A	.	PASS	END=47774097;ChrB=ch09;StartB=54890146;EndB=54890146;Parent=INVTR752;VarType=ShV;DupType=.
ch09	47774097	SNP641363	G	A	.	PASS	END=47774097;ChrB=ch09;StartB=54890146;EndB=54890146;Parent=INVTR753;VarType=ShV;DupType=.
ch09	47774164	SNP639631	G	A	.	PASS	END=47774164;ChrB=ch09;StartB=54890079;EndB=54890079;Parent=INVTR752;VarType=ShV;DupType=.
ch09	47774164	SNP641364	G	A	.	PASS	END=47774164;ChrB=ch09;StartB=54890079;EndB=54890079;Parent=INVTR753;VarType=ShV;DupType=.
ch09	47774197	SNP639632	A	T	.	PASS	END=47774197;ChrB=ch09;StartB=54890046;EndB=54890046;Parent=INVTR752;VarType=ShV;DupType=.
ch09	47774197	SNP641365	A	T	.	PASS	END=47774197;ChrB=ch09;StartB=54890046;EndB=54890046;Parent=INVTR753;VarType=ShV;DupType=.
ch09	47774256	SNP639633	A	G	.	PASS	END=47774256;ChrB=ch09;StartB=54889987;EndB=54889987;Parent=INVTR752;VarType=ShV;DupType=.
ch09	47774256	SNP641366	A	G	.	PASS	END=47774256;ChrB=ch09;StartB=54889987;EndB=54889987;Parent=INVTR753;VarType=ShV;DupType=.
ch09	47774265	SNP639634	C	A	.	PASS	END=47774265;ChrB=ch09;StartB=54889978;EndB=54889978;Parent=INVTR752;VarType=ShV;DupType=.
ch09	47774265	SNP641367	C	A	.	PASS	END=47774265;ChrB=ch09;StartB=54889978;EndB=54889978;Parent=INVTR753;VarType=ShV;DupType=.
ch09	47774268	SNP639635	C	T	.	PASS	END=47774268;ChrB=ch09;StartB=54889975;EndB=54889975;Parent=INVTR752;VarType=ShV;DupType=.
ch09	47774268	SNP641368	C	T	.	PASS	END=47774268;ChrB=ch09;StartB=54889975;EndB=54889975;Parent=INVTR753;VarType=ShV;DupType=.
ch09	47774282	SNP639636	G	C	.	PASS	END=47774282;ChrB=ch09;StartB=54889961;EndB=54889961;Parent=INVTR752;VarType=ShV;DupType=.
ch09	47774282	SNP641369	G	C	.	PASS	END=47774282;ChrB=ch09;StartB=54889961;EndB=54889961;Parent=INVTR753;VarType=ShV;DupType=.
ch09	47774293	SNP639637	A	C	.	PASS	END=47774293;ChrB=ch09;StartB=54889950;EndB=54889950;Parent=INVTR752;VarType=ShV;DupType=.
ch09	47774293	SNP641370	A	C	.	PASS	END=47774293;ChrB=ch09;StartB=54889950;EndB=54889950;Parent=INVTR753;VarType=ShV;DupType=.
ch09	47774300	SNP639638	C	T	.	PASS	END=47774300;ChrB=ch09;StartB=54889943;EndB=54889943;Parent=INVTR752;VarType=ShV;DupType=.
ch09	47774300	SNP641371	C	T	.	PASS	END=47774300;ChrB=ch09;StartB=54889943;EndB=54889943;Parent=INVTR753;VarType=ShV;DupType=.
ch09	47774306	SNP639639	G	A	.	PASS	END=47774306;ChrB=ch09;StartB=54889937;EndB=54889937;Parent=INVTR752;VarType=ShV;DupType=.
ch09	47774306	SNP641372	G	A	.	PASS	END=47774306;ChrB=ch09;StartB=54889937;EndB=54889937;Parent=INVTR753;VarType=ShV;DupType=.
ch09	47774314	SNP639640	C	T	.	PASS	END=47774314;ChrB=ch09;StartB=54889929;EndB=54889929;Parent=INVTR752;VarType=ShV;DupType=.
ch09	47774314	SNP641373	C	T	.	PASS	END=47774314;ChrB=ch09;StartB=54889929;EndB=54889929;Parent=INVTR753;VarType=ShV;DupType=.
ch09	47774317	SNP639641	A	C	.	PASS	END=47774317;ChrB=ch09;StartB=54889926;EndB=54889926;Parent=INVTR752;VarType=ShV;DupType=.
ch09	47774317	SNP641374	A	C	.	PASS	END=47774317;ChrB=ch09;StartB=54889926;EndB=54889926;Parent=INVTR753;VarType=ShV;DupType=.
ch09	47774343	SNP639642	T	G	.	PASS	END=47774343;ChrB=ch09;StartB=54889900;EndB=54889900;Parent=INVTR752;VarType=ShV;DupType=.
ch09	47774343	SNP641375	T	G	.	PASS	END=47774343;ChrB=ch09;StartB=54889900;EndB=54889900;Parent=INVTR753;VarType=ShV;DupType=.
ch09	47774370	SNP639643	C	T	.	PASS	END=47774370;ChrB=ch09;StartB=54889873;EndB=54889873;Parent=INVTR752;VarType=ShV;DupType=.
ch09	47774370	SNP641376	C	T	.	PASS	END=47774370;ChrB=ch09;StartB=54889873;EndB=54889873;Parent=INVTR753;VarType=ShV;DupType=.
ch09	47774372	SNP639644	G	A	.	PASS	END=47774372;ChrB=ch09;StartB=54889871;EndB=54889871;Parent=INVTR752;VarType=ShV;DupType=.
ch09	47774372	SNP641377	G	A	.	PASS	END=47774372;ChrB=ch09;StartB=54889871;EndB=54889871;Parent=INVTR753;VarType=ShV;DupType=.
ch09	47774382	SNP639645	A	T	.	PASS	END=47774382;ChrB=ch09;StartB=54889861;EndB=54889861;Parent=INVTR752;VarType=ShV;DupType=.
ch09	47774382	SNP641378	A	T	.	PASS	END=47774382;ChrB=ch09;StartB=54889861;EndB=54889861;Parent=INVTR753;VarType=ShV;DupType=.
ch09	47774388	SNP639646	T	A	.	PASS	END=47774388;ChrB=ch09;StartB=54889855;EndB=54889855;Parent=INVTR752;VarType=ShV;DupType=.
ch09	47774388	SNP641379	T	A	.	PASS	END=47774388;ChrB=ch09;StartB=54889855;EndB=54889855;Parent=INVTR753;VarType=ShV;DupType=.
ch09	47774394	SNP639647	G	A	.	PASS	END=47774394;ChrB=ch09;StartB=54889849;EndB=54889849;Parent=INVTR752;VarType=ShV;DupType=.
ch09	47774394	SNP641380	G	A	.	PASS	END=47774394;ChrB=ch09;StartB=54889849;EndB=54889849;Parent=INVTR753;VarType=ShV;DupType=.
ch09	47774472	SNP639648	T	G	.	PASS	END=47774472;ChrB=ch09;StartB=54889771;EndB=54889771;Parent=INVTR752;VarType=ShV;DupType=.
ch09	47774472	SNP641381	T	G	.	PASS	END=47774472;ChrB=ch09;StartB=54889771;EndB=54889771;Parent=INVTR753;VarType=ShV;DupType=.
ch09	47774475	SNP639649	A	T	.	PASS	END=47774475;ChrB=ch09;StartB=54889768;EndB=54889768;Parent=INVTR752;VarType=ShV;DupType=.
ch09	47774475	SNP641382	A	T	.	PASS	END=47774475;ChrB=ch09;StartB=54889768;EndB=54889768;Parent=INVTR753;VarType=ShV;DupType=.
ch09	47774645	SNP639650	C	T	.	PASS	END=47774645;ChrB=ch09;StartB=54889598;EndB=54889598;Parent=INVTR752;VarType=ShV;DupType=.
ch09	47774645	SNP641383	C	T	.	PASS	END=47774645;ChrB=ch09;StartB=54889598;EndB=54889598;Parent=INVTR753;VarType=ShV;DupType=.
ch09	47774647	SNP639651	T	C	.	PASS	END=47774647;ChrB=ch09;StartB=54889596;EndB=54889596;Parent=INVTR752;VarType=ShV;DupType=.
ch09	47774647	SNP641384	T	C	.	PASS	END=47774647;ChrB=ch09;StartB=54889596;EndB=54889596;Parent=INVTR753;VarType=ShV;DupType=.
ch09	47774649	SNP639652	C	G	.	PASS	END=47774649;ChrB=ch09;StartB=54889594;EndB=54889594;Parent=INVTR752;VarType=ShV;DupType=.
ch09	47774649	SNP641385	C	G	.	PASS	END=47774649;ChrB=ch09;StartB=54889594;EndB=54889594;Parent=INVTR753;VarType=ShV;DupType=.
ch09	47774700	SNP639653	T	C	.	PASS	END=47774700;ChrB=ch09;StartB=54889543;EndB=54889543;Parent=INVTR752;VarType=ShV;DupType=.
ch09	47774700	SNP641386	T	C	.	PASS	END=47774700;ChrB=ch09;StartB=54889543;EndB=54889543;Parent=INVTR753;VarType=ShV;DupType=.
ch09	47774741	SNP639654	G	C	.	PASS	END=47774741;ChrB=ch09;StartB=54889502;EndB=54889502;Parent=INVTR752;VarType=ShV;DupType=.
ch09	47774741	SNP641387	G	C	.	PASS	END=47774741;ChrB=ch09;StartB=54889502;EndB=54889502;Parent=INVTR753;VarType=ShV;DupType=.
ch09	47774769	SNP639655	G	A	.	PASS	END=47774769;ChrB=ch09;StartB=54889474;EndB=54889474;Parent=INVTR752;VarType=ShV;DupType=.
ch09	47774769	SNP641388	G	A	.	PASS	END=47774769;ChrB=ch09;StartB=54889474;EndB=54889474;Parent=INVTR753;VarType=ShV;DupType=.
ch09	47774847	SNP639656	T	A	.	PASS	END=47774847;ChrB=ch09;StartB=54889396;EndB=54889396;Parent=INVTR752;VarType=ShV;DupType=.
ch09	47774847	SNP641389	T	A	.	PASS	END=47774847;ChrB=ch09;StartB=54889396;EndB=54889396;Parent=INVTR753;VarType=ShV;DupType=.
ch09	47774893	SNP639657	G	T	.	PASS	END=47774893;ChrB=ch09;StartB=54889350;EndB=54889350;Parent=INVTR752;VarType=ShV;DupType=.
ch09	47774893	SNP641390	G	T	.	PASS	END=47774893;ChrB=ch09;StartB=54889350;EndB=54889350;Parent=INVTR753;VarType=ShV;DupType=.
ch09	47774963	DEL639658	CT	C	.	PASS	END=47774964;ChrB=ch09;StartB=54889281;EndB=54889281;Parent=INVTR752;VarType=ShV;DupType=.
ch09	47774963	DEL641391	CT	C	.	PASS	END=47774964;ChrB=ch09;StartB=54889281;EndB=54889281;Parent=INVTR753;VarType=ShV;DupType=.
ch09	47774983	SNP639659	A	C	.	PASS	END=47774983;ChrB=ch09;StartB=54889261;EndB=54889261;Parent=INVTR752;VarType=ShV;DupType=.
ch09	47774983	SNP641392	A	C	.	PASS	END=47774983;ChrB=ch09;StartB=54889261;EndB=54889261;Parent=INVTR753;VarType=ShV;DupType=.
ch09	47775029	DEL639660	GC	G	.	PASS	END=47775030;ChrB=ch09;StartB=54889216;EndB=54889216;Parent=INVTR752;VarType=ShV;DupType=.
ch09	47775029	DEL641393	GC	G	.	PASS	END=47775030;ChrB=ch09;StartB=54889216;EndB=54889216;Parent=INVTR753;VarType=ShV;DupType=.
ch09	47775032	SNP639661	C	G	.	PASS	END=47775032;ChrB=ch09;StartB=54889213;EndB=54889213;Parent=INVTR752;VarType=ShV;DupType=.
ch09	47775032	SNP641394	C	G	.	PASS	END=47775032;ChrB=ch09;StartB=54889213;EndB=54889213;Parent=INVTR753;VarType=ShV;DupType=.
ch09	47775035	SNP639662	T	G	.	PASS	END=47775035;ChrB=ch09;StartB=54889210;EndB=54889210;Parent=INVTR752;VarType=ShV;DupType=.
ch09	47775035	SNP641395	T	G	.	PASS	END=47775035;ChrB=ch09;StartB=54889210;EndB=54889210;Parent=INVTR753;VarType=ShV;DupType=.
ch09	47775041	SNP639663	C	A	.	PASS	END=47775041;ChrB=ch09;StartB=54889204;EndB=54889204;Parent=INVTR752;VarType=ShV;DupType=.
ch09	47775041	SNP641396	C	A	.	PASS	END=47775041;ChrB=ch09;StartB=54889204;EndB=54889204;Parent=INVTR753;VarType=ShV;DupType=.
ch09	47775062	SNP639664	A	C	.	PASS	END=47775062;ChrB=ch09;StartB=54889183;EndB=54889183;Parent=INVTR752;VarType=ShV;DupType=.
ch09	47775062	SNP641397	A	C	.	PASS	END=47775062;ChrB=ch09;StartB=54889183;EndB=54889183;Parent=INVTR753;VarType=ShV;DupType=.
ch09	47775076	SNP639665	G	A	.	PASS	END=47775076;ChrB=ch09;StartB=54889169;EndB=54889169;Parent=INVTR752;VarType=ShV;DupType=.
ch09	47775076	SNP641398	G	A	.	PASS	END=47775076;ChrB=ch09;StartB=54889169;EndB=54889169;Parent=INVTR753;VarType=ShV;DupType=.
ch09	47775079	SNP639666	C	A	.	PASS	END=47775079;ChrB=ch09;StartB=54889166;EndB=54889166;Parent=INVTR752;VarType=ShV;DupType=.
ch09	47775079	SNP641399	C	A	.	PASS	END=47775079;ChrB=ch09;StartB=54889166;EndB=54889166;Parent=INVTR753;VarType=ShV;DupType=.
ch09	47775100	SNP639667	A	G	.	PASS	END=47775100;ChrB=ch09;StartB=54889145;EndB=54889145;Parent=INVTR752;VarType=ShV;DupType=.
ch09	47775100	SNP641400	A	G	.	PASS	END=47775100;ChrB=ch09;StartB=54889145;EndB=54889145;Parent=INVTR753;VarType=ShV;DupType=.
ch09	47775116	SNP639668	C	T	.	PASS	END=47775116;ChrB=ch09;StartB=54889129;EndB=54889129;Parent=INVTR752;VarType=ShV;DupType=.
ch09	47775116	SNP641401	C	T	.	PASS	END=47775116;ChrB=ch09;StartB=54889129;EndB=54889129;Parent=INVTR753;VarType=ShV;DupType=.
ch09	47775128	SNP639669	C	A	.	PASS	END=47775128;ChrB=ch09;StartB=54889117;EndB=54889117;Parent=INVTR752;VarType=ShV;DupType=.
ch09	47775128	SNP641402	C	A	.	PASS	END=47775128;ChrB=ch09;StartB=54889117;EndB=54889117;Parent=INVTR753;VarType=ShV;DupType=.
ch09	47775140	SNP639670	C	T	.	PASS	END=47775140;ChrB=ch09;StartB=54889105;EndB=54889105;Parent=INVTR752;VarType=ShV;DupType=.
ch09	47775140	SNP641403	C	T	.	PASS	END=47775140;ChrB=ch09;StartB=54889105;EndB=54889105;Parent=INVTR753;VarType=ShV;DupType=.
ch09	47775147	SNP639671	G	T	.	PASS	END=47775147;ChrB=ch09;StartB=54889098;EndB=54889098;Parent=INVTR752;VarType=ShV;DupType=.
ch09	47775147	SNP641404	G	T	.	PASS	END=47775147;ChrB=ch09;StartB=54889098;EndB=54889098;Parent=INVTR753;VarType=ShV;DupType=.
ch09	47775229	SNP639672	C	A	.	PASS	END=47775229;ChrB=ch09;StartB=54889016;EndB=54889016;Parent=INVTR752;VarType=ShV;DupType=.
ch09	47775229	SNP641405	C	A	.	PASS	END=47775229;ChrB=ch09;StartB=54889016;EndB=54889016;Parent=INVTR753;VarType=ShV;DupType=.
ch09	47775289	SNP639673	A	T	.	PASS	END=47775289;ChrB=ch09;StartB=54888956;EndB=54888956;Parent=INVTR752;VarType=ShV;DupType=.
ch09	47775289	SNP641406	A	T	.	PASS	END=47775289;ChrB=ch09;StartB=54888956;EndB=54888956;Parent=INVTR753;VarType=ShV;DupType=.
ch09	47775299	SNP639674	T	C	.	PASS	END=47775299;ChrB=ch09;StartB=54888946;EndB=54888946;Parent=INVTR752;VarType=ShV;DupType=.
ch09	47775299	SNP641407	T	C	.	PASS	END=47775299;ChrB=ch09;StartB=54888946;EndB=54888946;Parent=INVTR753;VarType=ShV;DupType=.
ch09	47775372	SNP639675	A	C	.	PASS	END=47775372;ChrB=ch09;StartB=54888873;EndB=54888873;Parent=INVTR752;VarType=ShV;DupType=.
ch09	47775372	SNP641408	A	C	.	PASS	END=47775372;ChrB=ch09;StartB=54888873;EndB=54888873;Parent=INVTR753;VarType=ShV;DupType=.
ch09	47775373	SNP639676	G	A	.	PASS	END=47775373;ChrB=ch09;StartB=54888872;EndB=54888872;Parent=INVTR752;VarType=ShV;DupType=.
ch09	47775373	SNP641409	G	A	.	PASS	END=47775373;ChrB=ch09;StartB=54888872;EndB=54888872;Parent=INVTR753;VarType=ShV;DupType=.
ch09	47775379	SNP639677	C	G	.	PASS	END=47775379;ChrB=ch09;StartB=54888866;EndB=54888866;Parent=INVTR752;VarType=ShV;DupType=.
ch09	47775379	SNP641410	C	G	.	PASS	END=47775379;ChrB=ch09;StartB=54888866;EndB=54888866;Parent=INVTR753;VarType=ShV;DupType=.
ch09	47775402	SNP639678	T	G	.	PASS	END=47775402;ChrB=ch09;StartB=54888843;EndB=54888843;Parent=INVTR752;VarType=ShV;DupType=.
ch09	47775402	SNP641411	T	G	.	PASS	END=47775402;ChrB=ch09;StartB=54888843;EndB=54888843;Parent=INVTR753;VarType=ShV;DupType=.
ch09	47775421	SNP639679	T	G	.	PASS	END=47775421;ChrB=ch09;StartB=54888824;EndB=54888824;Parent=INVTR752;VarType=ShV;DupType=.
ch09	47775421	SNP641412	T	G	.	PASS	END=47775421;ChrB=ch09;StartB=54888824;EndB=54888824;Parent=INVTR753;VarType=ShV;DupType=.
ch09	47775448	SNP639680	T	A	.	PASS	END=47775448;ChrB=ch09;StartB=54888797;EndB=54888797;Parent=INVTR752;VarType=ShV;DupType=.
ch09	47775448	SNP641413	T	A	.	PASS	END=47775448;ChrB=ch09;StartB=54888797;EndB=54888797;Parent=INVTR753;VarType=ShV;DupType=.
ch09	47775512	SNP639681	C	T	.	PASS	END=47775512;ChrB=ch09;StartB=54888733;EndB=54888733;Parent=INVTR752;VarType=ShV;DupType=.
ch09	47775512	SNP641414	C	T	.	PASS	END=47775512;ChrB=ch09;StartB=54888733;EndB=54888733;Parent=INVTR753;VarType=ShV;DupType=.
ch09	47775523	SNP639682	A	T	.	PASS	END=47775523;ChrB=ch09;StartB=54888722;EndB=54888722;Parent=INVTR752;VarType=ShV;DupType=.
ch09	47775523	SNP641415	A	T	.	PASS	END=47775523;ChrB=ch09;StartB=54888722;EndB=54888722;Parent=INVTR753;VarType=ShV;DupType=.
ch09	47775527	SNP639683	C	A	.	PASS	END=47775527;ChrB=ch09;StartB=54888718;EndB=54888718;Parent=INVTR752;VarType=ShV;DupType=.
ch09	47775527	SNP641416	C	A	.	PASS	END=47775527;ChrB=ch09;StartB=54888718;EndB=54888718;Parent=INVTR753;VarType=ShV;DupType=.
ch09	47775534	SNP639684	C	A	.	PASS	END=47775534;ChrB=ch09;StartB=54888711;EndB=54888711;Parent=INVTR752;VarType=ShV;DupType=.
ch09	47775534	SNP641417	C	A	.	PASS	END=47775534;ChrB=ch09;StartB=54888711;EndB=54888711;Parent=INVTR753;VarType=ShV;DupType=.
ch09	47775582	SNP639685	A	G	.	PASS	END=47775582;ChrB=ch09;StartB=54888663;EndB=54888663;Parent=INVTR752;VarType=ShV;DupType=.
ch09	47775582	SNP641418	A	G	.	PASS	END=47775582;ChrB=ch09;StartB=54888663;EndB=54888663;Parent=INVTR753;VarType=ShV;DupType=.
ch09	47775628	SNP639686	A	T	.	PASS	END=47775628;ChrB=ch09;StartB=54888617;EndB=54888617;Parent=INVTR752;VarType=ShV;DupType=.
ch09	47775628	SNP641419	A	T	.	PASS	END=47775628;ChrB=ch09;StartB=54888617;EndB=54888617;Parent=INVTR753;VarType=ShV;DupType=.
ch09	47775629	SNP639687	A	T	.	PASS	END=47775629;ChrB=ch09;StartB=54888616;EndB=54888616;Parent=INVTR752;VarType=ShV;DupType=.
ch09	47775629	SNP641420	A	T	.	PASS	END=47775629;ChrB=ch09;StartB=54888616;EndB=54888616;Parent=INVTR753;VarType=ShV;DupType=.
ch09	47775644	SNP639688	T	A	.	PASS	END=47775644;ChrB=ch09;StartB=54888601;EndB=54888601;Parent=INVTR752;VarType=ShV;DupType=.
ch09	47775644	SNP641421	T	A	.	PASS	END=47775644;ChrB=ch09;StartB=54888601;EndB=54888601;Parent=INVTR753;VarType=ShV;DupType=.
ch09	47775649	SNP639689	C	T	.	PASS	END=47775649;ChrB=ch09;StartB=54888596;EndB=54888596;Parent=INVTR752;VarType=ShV;DupType=.
ch09	47775649	SNP641422	C	T	.	PASS	END=47775649;ChrB=ch09;StartB=54888596;EndB=54888596;Parent=INVTR753;VarType=ShV;DupType=.
ch09	47775677	SNP639690	T	C	.	PASS	END=47775677;ChrB=ch09;StartB=54888568;EndB=54888568;Parent=INVTR752;VarType=ShV;DupType=.
ch09	47775677	SNP641423	T	C	.	PASS	END=47775677;ChrB=ch09;StartB=54888568;EndB=54888568;Parent=INVTR753;VarType=ShV;DupType=.
ch09	47775681	SNP639691	A	C	.	PASS	END=47775681;ChrB=ch09;StartB=54888564;EndB=54888564;Parent=INVTR752;VarType=ShV;DupType=.
ch09	47775681	SNP641424	A	C	.	PASS	END=47775681;ChrB=ch09;StartB=54888564;EndB=54888564;Parent=INVTR753;VarType=ShV;DupType=.
ch09	47775742	SNP639692	C	A	.	PASS	END=47775742;ChrB=ch09;StartB=54888503;EndB=54888503;Parent=INVTR752;VarType=ShV;DupType=.
ch09	47775742	SNP641425	C	A	.	PASS	END=47775742;ChrB=ch09;StartB=54888503;EndB=54888503;Parent=INVTR753;VarType=ShV;DupType=.
ch09	47775755	SNP639693	C	T	.	PASS	END=47775755;ChrB=ch09;StartB=54888490;EndB=54888490;Parent=INVTR752;VarType=ShV;DupType=.
ch09	47775755	SNP641426	C	T	.	PASS	END=47775755;ChrB=ch09;StartB=54888490;EndB=54888490;Parent=INVTR753;VarType=ShV;DupType=.
ch09	47775777	SNP639694	C	G	.	PASS	END=47775777;ChrB=ch09;StartB=54888468;EndB=54888468;Parent=INVTR752;VarType=ShV;DupType=.
ch09	47775777	SNP641427	C	G	.	PASS	END=47775777;ChrB=ch09;StartB=54888468;EndB=54888468;Parent=INVTR753;VarType=ShV;DupType=.
ch09	47775843	SNP639695	T	A	.	PASS	END=47775843;ChrB=ch09;StartB=54888402;EndB=54888402;Parent=INVTR752;VarType=ShV;DupType=.
ch09	47775843	SNP641428	T	A	.	PASS	END=47775843;ChrB=ch09;StartB=54888402;EndB=54888402;Parent=INVTR753;VarType=ShV;DupType=.
ch09	47775865	SNP639696	G	C	.	PASS	END=47775865;ChrB=ch09;StartB=54888380;EndB=54888380;Parent=INVTR752;VarType=ShV;DupType=.
ch09	47775865	SNP641429	G	C	.	PASS	END=47775865;ChrB=ch09;StartB=54888380;EndB=54888380;Parent=INVTR753;VarType=ShV;DupType=.
ch09	47775901	SNP639697	C	A	.	PASS	END=47775901;ChrB=ch09;StartB=54888344;EndB=54888344;Parent=INVTR752;VarType=ShV;DupType=.
ch09	47775901	SNP641430	C	A	.	PASS	END=47775901;ChrB=ch09;StartB=54888344;EndB=54888344;Parent=INVTR753;VarType=ShV;DupType=.
ch09	47775942	SNP639698	A	C	.	PASS	END=47775942;ChrB=ch09;StartB=54888303;EndB=54888303;Parent=INVTR752;VarType=ShV;DupType=.
ch09	47775942	SNP641431	A	C	.	PASS	END=47775942;ChrB=ch09;StartB=54888303;EndB=54888303;Parent=INVTR753;VarType=ShV;DupType=.
ch09	47775963	SNP639699	T	A	.	PASS	END=47775963;ChrB=ch09;StartB=54888282;EndB=54888282;Parent=INVTR752;VarType=ShV;DupType=.
ch09	47775963	SNP641432	T	A	.	PASS	END=47775963;ChrB=ch09;StartB=54888282;EndB=54888282;Parent=INVTR753;VarType=ShV;DupType=.
ch09	47776003	SNP639700	T	C	.	PASS	END=47776003;ChrB=ch09;StartB=54888242;EndB=54888242;Parent=INVTR752;VarType=ShV;DupType=.
ch09	47776003	SNP641433	T	C	.	PASS	END=47776003;ChrB=ch09;StartB=54888242;EndB=54888242;Parent=INVTR753;VarType=ShV;DupType=.
ch09	47776032	SNP639701	T	C	.	PASS	END=47776032;ChrB=ch09;StartB=54888213;EndB=54888213;Parent=INVTR752;VarType=ShV;DupType=.
ch09	47776032	SNP641434	T	C	.	PASS	END=47776032;ChrB=ch09;StartB=54888213;EndB=54888213;Parent=INVTR753;VarType=ShV;DupType=.
ch09	47776045	SNP639702	A	G	.	PASS	END=47776045;ChrB=ch09;StartB=54888200;EndB=54888200;Parent=INVTR752;VarType=ShV;DupType=.
ch09	47776045	SNP641435	A	G	.	PASS	END=47776045;ChrB=ch09;StartB=54888200;EndB=54888200;Parent=INVTR753;VarType=ShV;DupType=.
ch09	47776063	SNP639703	T	C	.	PASS	END=47776063;ChrB=ch09;StartB=54888182;EndB=54888182;Parent=INVTR752;VarType=ShV;DupType=.
ch09	47776063	SNP641436	T	C	.	PASS	END=47776063;ChrB=ch09;StartB=54888182;EndB=54888182;Parent=INVTR753;VarType=ShV;DupType=.
ch09	47776102	SNP639704	T	C	.	PASS	END=47776102;ChrB=ch09;StartB=54888143;EndB=54888143;Parent=INVTR752;VarType=ShV;DupType=.
ch09	47776102	SNP641437	T	C	.	PASS	END=47776102;ChrB=ch09;StartB=54888143;EndB=54888143;Parent=INVTR753;VarType=ShV;DupType=.
ch09	47776124	SNP639705	T	G	.	PASS	END=47776124;ChrB=ch09;StartB=54888121;EndB=54888121;Parent=INVTR752;VarType=ShV;DupType=.
ch09	47776124	SNP641438	T	G	.	PASS	END=47776124;ChrB=ch09;StartB=54888121;EndB=54888121;Parent=INVTR753;VarType=ShV;DupType=.
ch09	47776136	SNP639706	A	T	.	PASS	END=47776136;ChrB=ch09;StartB=54888109;EndB=54888109;Parent=INVTR752;VarType=ShV;DupType=.
ch09	47776136	SNP641439	A	T	.	PASS	END=47776136;ChrB=ch09;StartB=54888109;EndB=54888109;Parent=INVTR753;VarType=ShV;DupType=.
ch09	47776162	SNP639707	C	T	.	PASS	END=47776162;ChrB=ch09;StartB=54888083;EndB=54888083;Parent=INVTR752;VarType=ShV;DupType=.
ch09	47776162	SNP641440	C	T	.	PASS	END=47776162;ChrB=ch09;StartB=54888083;EndB=54888083;Parent=INVTR753;VarType=ShV;DupType=.
ch09	47776166	SNP639708	T	G	.	PASS	END=47776166;ChrB=ch09;StartB=54888079;EndB=54888079;Parent=INVTR752;VarType=ShV;DupType=.
ch09	47776166	SNP641441	T	G	.	PASS	END=47776166;ChrB=ch09;StartB=54888079;EndB=54888079;Parent=INVTR753;VarType=ShV;DupType=.
ch09	47776180	SNP639709	C	T	.	PASS	END=47776180;ChrB=ch09;StartB=54888065;EndB=54888065;Parent=INVTR752;VarType=ShV;DupType=.
ch09	47776180	SNP641442	C	T	.	PASS	END=47776180;ChrB=ch09;StartB=54888065;EndB=54888065;Parent=INVTR753;VarType=ShV;DupType=.
ch09	47776181	SNP639710	A	G	.	PASS	END=47776181;ChrB=ch09;StartB=54888064;EndB=54888064;Parent=INVTR752;VarType=ShV;DupType=.
ch09	47776181	SNP641443	A	G	.	PASS	END=47776181;ChrB=ch09;StartB=54888064;EndB=54888064;Parent=INVTR753;VarType=ShV;DupType=.
ch09	47776184	SNP639711	A	G	.	PASS	END=47776184;ChrB=ch09;StartB=54888061;EndB=54888061;Parent=INVTR752;VarType=ShV;DupType=.
ch09	47776184	SNP641444	A	G	.	PASS	END=47776184;ChrB=ch09;StartB=54888061;EndB=54888061;Parent=INVTR753;VarType=ShV;DupType=.
ch09	47776190	SNP639712	C	T	.	PASS	END=47776190;ChrB=ch09;StartB=54888055;EndB=54888055;Parent=INVTR752;VarType=ShV;DupType=.
ch09	47776190	SNP641445	C	T	.	PASS	END=47776190;ChrB=ch09;StartB=54888055;EndB=54888055;Parent=INVTR753;VarType=ShV;DupType=.
ch09	47776198	SNP639713	A	G	.	PASS	END=47776198;ChrB=ch09;StartB=54888047;EndB=54888047;Parent=INVTR752;VarType=ShV;DupType=.
ch09	47776198	SNP641446	A	G	.	PASS	END=47776198;ChrB=ch09;StartB=54888047;EndB=54888047;Parent=INVTR753;VarType=ShV;DupType=.
ch09	47776253	SNP639714	G	C	.	PASS	END=47776253;ChrB=ch09;StartB=54887992;EndB=54887992;Parent=INVTR752;VarType=ShV;DupType=.
ch09	47776253	SNP641447	G	C	.	PASS	END=47776253;ChrB=ch09;StartB=54887992;EndB=54887992;Parent=INVTR753;VarType=ShV;DupType=.
ch09	47776267	SNP639715	C	T	.	PASS	END=47776267;ChrB=ch09;StartB=54887978;EndB=54887978;Parent=INVTR752;VarType=ShV;DupType=.
ch09	47776267	SNP641448	C	T	.	PASS	END=47776267;ChrB=ch09;StartB=54887978;EndB=54887978;Parent=INVTR753;VarType=ShV;DupType=.
ch09	47776283	SNP639716	C	T	.	PASS	END=47776283;ChrB=ch09;StartB=54887962;EndB=54887962;Parent=INVTR752;VarType=ShV;DupType=.
ch09	47776283	SNP641449	C	T	.	PASS	END=47776283;ChrB=ch09;StartB=54887962;EndB=54887962;Parent=INVTR753;VarType=ShV;DupType=.
ch09	47776289	SNP639717	C	A	.	PASS	END=47776289;ChrB=ch09;StartB=54887956;EndB=54887956;Parent=INVTR752;VarType=ShV;DupType=.
ch09	47776289	SNP641450	C	A	.	PASS	END=47776289;ChrB=ch09;StartB=54887956;EndB=54887956;Parent=INVTR753;VarType=ShV;DupType=.
ch09	47776291	SNP639718	T	C	.	PASS	END=47776291;ChrB=ch09;StartB=54887954;EndB=54887954;Parent=INVTR752;VarType=ShV;DupType=.
ch09	47776291	SNP641451	T	C	.	PASS	END=47776291;ChrB=ch09;StartB=54887954;EndB=54887954;Parent=INVTR753;VarType=ShV;DupType=.
ch09	47776297	SNP639719	A	G	.	PASS	END=47776297;ChrB=ch09;StartB=54887948;EndB=54887948;Parent=INVTR752;VarType=ShV;DupType=.
ch09	47776297	SNP641452	A	G	.	PASS	END=47776297;ChrB=ch09;StartB=54887948;EndB=54887948;Parent=INVTR753;VarType=ShV;DupType=.
ch09	47776339	SNP639720	G	A	.	PASS	END=47776339;ChrB=ch09;StartB=54887906;EndB=54887906;Parent=INVTR752;VarType=ShV;DupType=.
ch09	47776339	SNP641453	G	A	.	PASS	END=47776339;ChrB=ch09;StartB=54887906;EndB=54887906;Parent=INVTR753;VarType=ShV;DupType=.
ch09	47776360	SNP639721	T	C	.	PASS	END=47776360;ChrB=ch09;StartB=54887885;EndB=54887885;Parent=INVTR752;VarType=ShV;DupType=.
ch09	47776360	SNP641454	T	C	.	PASS	END=47776360;ChrB=ch09;StartB=54887885;EndB=54887885;Parent=INVTR753;VarType=ShV;DupType=.
ch09	47776401	SNP639722	A	T	.	PASS	END=47776401;ChrB=ch09;StartB=54887844;EndB=54887844;Parent=INVTR752;VarType=ShV;DupType=.
ch09	47776401	SNP641455	A	T	.	PASS	END=47776401;ChrB=ch09;StartB=54887844;EndB=54887844;Parent=INVTR753;VarType=ShV;DupType=.
ch09	47776437	SNP639723	C	T	.	PASS	END=47776437;ChrB=ch09;StartB=54887808;EndB=54887808;Parent=INVTR752;VarType=ShV;DupType=.
ch09	47776437	SNP641456	C	T	.	PASS	END=47776437;ChrB=ch09;StartB=54887808;EndB=54887808;Parent=INVTR753;VarType=ShV;DupType=.
ch09	47776479	SNP639724	G	A	.	PASS	END=47776479;ChrB=ch09;StartB=54887766;EndB=54887766;Parent=INVTR752;VarType=ShV;DupType=.
ch09	47776479	SNP641457	G	A	.	PASS	END=47776479;ChrB=ch09;StartB=54887766;EndB=54887766;Parent=INVTR753;VarType=ShV;DupType=.
ch09	47776589	SNP639725	T	G	.	PASS	END=47776589;ChrB=ch09;StartB=54887656;EndB=54887656;Parent=INVTR752;VarType=ShV;DupType=.
ch09	47776589	SNP641458	T	G	.	PASS	END=47776589;ChrB=ch09;StartB=54887656;EndB=54887656;Parent=INVTR753;VarType=ShV;DupType=.
ch09	47776781	SNP639726	C	T	.	PASS	END=47776781;ChrB=ch09;StartB=54887464;EndB=54887464;Parent=INVTR752;VarType=ShV;DupType=.
ch09	47776781	SNP641459	C	T	.	PASS	END=47776781;ChrB=ch09;StartB=54887464;EndB=54887464;Parent=INVTR753;VarType=ShV;DupType=.
ch09	47776783	SNP639727	A	G	.	PASS	END=47776783;ChrB=ch09;StartB=54887462;EndB=54887462;Parent=INVTR752;VarType=ShV;DupType=.
ch09	47776783	SNP641460	A	G	.	PASS	END=47776783;ChrB=ch09;StartB=54887462;EndB=54887462;Parent=INVTR753;VarType=ShV;DupType=.
ch09	47776786	SNP639728	T	C	.	PASS	END=47776786;ChrB=ch09;StartB=54887459;EndB=54887459;Parent=INVTR752;VarType=ShV;DupType=.
ch09	47776786	SNP641461	T	C	.	PASS	END=47776786;ChrB=ch09;StartB=54887459;EndB=54887459;Parent=INVTR753;VarType=ShV;DupType=.
ch09	47776797	SNP639729	C	T	.	PASS	END=47776797;ChrB=ch09;StartB=54887448;EndB=54887448;Parent=INVTR752;VarType=ShV;DupType=.
ch09	47776797	SNP641462	C	T	.	PASS	END=47776797;ChrB=ch09;StartB=54887448;EndB=54887448;Parent=INVTR753;VarType=ShV;DupType=.
ch09	47776824	SNP639730	A	G	.	PASS	END=47776824;ChrB=ch09;StartB=54887421;EndB=54887421;Parent=INVTR752;VarType=ShV;DupType=.
ch09	47776824	SNP641463	A	G	.	PASS	END=47776824;ChrB=ch09;StartB=54887421;EndB=54887421;Parent=INVTR753;VarType=ShV;DupType=.
ch09	47776826	SNP639731	A	G	.	PASS	END=47776826;ChrB=ch09;StartB=54887419;EndB=54887419;Parent=INVTR752;VarType=ShV;DupType=.
ch09	47776826	SNP641464	A	G	.	PASS	END=47776826;ChrB=ch09;StartB=54887419;EndB=54887419;Parent=INVTR753;VarType=ShV;DupType=.
ch09	47776839	SNP639732	A	G	.	PASS	END=47776839;ChrB=ch09;StartB=54887406;EndB=54887406;Parent=INVTR752;VarType=ShV;DupType=.
ch09	47776839	SNP641465	A	G	.	PASS	END=47776839;ChrB=ch09;StartB=54887406;EndB=54887406;Parent=INVTR753;VarType=ShV;DupType=.
ch09	47776843	SNP639733	C	T	.	PASS	END=47776843;ChrB=ch09;StartB=54887402;EndB=54887402;Parent=INVTR752;VarType=ShV;DupType=.
ch09	47776843	SNP641466	C	T	.	PASS	END=47776843;ChrB=ch09;StartB=54887402;EndB=54887402;Parent=INVTR753;VarType=ShV;DupType=.
ch09	47776895	SNP639734	A	C	.	PASS	END=47776895;ChrB=ch09;StartB=54887350;EndB=54887350;Parent=INVTR752;VarType=ShV;DupType=.
ch09	47776895	SNP641467	A	C	.	PASS	END=47776895;ChrB=ch09;StartB=54887350;EndB=54887350;Parent=INVTR753;VarType=ShV;DupType=.
ch09	47776927	DEL639735	TC	T	.	PASS	END=47776928;ChrB=ch09;StartB=54887319;EndB=54887319;Parent=INVTR752;VarType=ShV;DupType=.
ch09	47776927	DEL641468	TC	T	.	PASS	END=47776928;ChrB=ch09;StartB=54887319;EndB=54887319;Parent=INVTR753;VarType=ShV;DupType=.
ch09	47776940	SNP639736	C	G	.	PASS	END=47776940;ChrB=ch09;StartB=54887306;EndB=54887306;Parent=INVTR752;VarType=ShV;DupType=.
ch09	47776940	SNP641469	C	G	.	PASS	END=47776940;ChrB=ch09;StartB=54887306;EndB=54887306;Parent=INVTR753;VarType=ShV;DupType=.
ch09	47776954	DEL639737	CCCT	C	.	PASS	END=47776957;ChrB=ch09;StartB=54887293;EndB=54887293;Parent=INVTR752;VarType=ShV;DupType=.
ch09	47776954	DEL641470	CCCT	C	.	PASS	END=47776957;ChrB=ch09;StartB=54887293;EndB=54887293;Parent=INVTR753;VarType=ShV;DupType=.
ch09	47776985	SNP639738	T	A	.	PASS	END=47776985;ChrB=ch09;StartB=54887264;EndB=54887264;Parent=INVTR752;VarType=ShV;DupType=.
ch09	47776985	SNP641471	T	A	.	PASS	END=47776985;ChrB=ch09;StartB=54887264;EndB=54887264;Parent=INVTR753;VarType=ShV;DupType=.
ch09	47776999	SNP639739	A	G	.	PASS	END=47776999;ChrB=ch09;StartB=54887250;EndB=54887250;Parent=INVTR752;VarType=ShV;DupType=.
ch09	47776999	SNP641472	A	G	.	PASS	END=47776999;ChrB=ch09;StartB=54887250;EndB=54887250;Parent=INVTR753;VarType=ShV;DupType=.
ch09	47777071	SNP639740	G	A	.	PASS	END=47777071;ChrB=ch09;StartB=54887178;EndB=54887178;Parent=INVTR752;VarType=ShV;DupType=.
ch09	47777071	SNP641473	G	A	.	PASS	END=47777071;ChrB=ch09;StartB=54887178;EndB=54887178;Parent=INVTR753;VarType=ShV;DupType=.
ch09	47777123	SNP639741	T	C	.	PASS	END=47777123;ChrB=ch09;StartB=54887126;EndB=54887126;Parent=INVTR752;VarType=ShV;DupType=.
ch09	47777123	SNP641474	T	C	.	PASS	END=47777123;ChrB=ch09;StartB=54887126;EndB=54887126;Parent=INVTR753;VarType=ShV;DupType=.
ch09	47777135	INS639742	A	AT	.	PASS	END=47777135;ChrB=ch09;StartB=54887114;EndB=54887113;Parent=INVTR752;VarType=ShV;DupType=.
ch09	47777135	INS641475	A	AT	.	PASS	END=47777135;ChrB=ch09;StartB=54887114;EndB=54887113;Parent=INVTR753;VarType=ShV;DupType=.
ch09	47777155	SNP639743	T	C	.	PASS	END=47777155;ChrB=ch09;StartB=54887093;EndB=54887093;Parent=INVTR752;VarType=ShV;DupType=.
ch09	47777155	SNP641476	T	C	.	PASS	END=47777155;ChrB=ch09;StartB=54887093;EndB=54887093;Parent=INVTR753;VarType=ShV;DupType=.
ch09	47777170	SNP639744	A	T	.	PASS	END=47777170;ChrB=ch09;StartB=54887078;EndB=54887078;Parent=INVTR752;VarType=ShV;DupType=.
ch09	47777170	SNP641477	A	T	.	PASS	END=47777170;ChrB=ch09;StartB=54887078;EndB=54887078;Parent=INVTR753;VarType=ShV;DupType=.
ch09	47777200	DEL639745	ATTTGAGAAGAAATAAGAAATAAGAAATATTTCAACGCGATTCGATTTCATACTAATGTAGTAGTATAGGAACTATTCCGATTTCGGTGAAGTTACAAATTAGAAGAACTCGAGAAAT	A	.	PASS	END=47777317;ChrB=ch09;StartB=54887049;EndB=54887049;Parent=INVTR752;VarType=ShV;DupType=.
ch09	47777200	DEL641478	ATTTGAGAAGAAATAAGAAATAAGAAATATTTCAACGCGATTCGATTTCATACTAATGTAGTAGTATAGGAACTATTCCGATTTCGGTGAAGTTACAAATTAGAAGAACTCGAGAAAT	A	.	PASS	END=47777317;ChrB=ch09;StartB=54887049;EndB=54887049;Parent=INVTR753;VarType=ShV;DupType=.
ch09	47777321	SNP639746	G	T	.	PASS	END=47777321;ChrB=ch09;StartB=54887044;EndB=54887044;Parent=INVTR752;VarType=ShV;DupType=.
ch09	47777321	SNP641479	G	T	.	PASS	END=47777321;ChrB=ch09;StartB=54887044;EndB=54887044;Parent=INVTR753;VarType=ShV;DupType=.
ch09	47777385	SNP639747	A	G	.	PASS	END=47777385;ChrB=ch09;StartB=54886980;EndB=54886980;Parent=INVTR752;VarType=ShV;DupType=.
ch09	47777385	SNP641480	A	G	.	PASS	END=47777385;ChrB=ch09;StartB=54886980;EndB=54886980;Parent=INVTR753;VarType=ShV;DupType=.
ch09	47777409	SNP639748	G	T	.	PASS	END=47777409;ChrB=ch09;StartB=54886956;EndB=54886956;Parent=INVTR752;VarType=ShV;DupType=.
ch09	47777409	SNP641481	G	T	.	PASS	END=47777409;ChrB=ch09;StartB=54886956;EndB=54886956;Parent=INVTR753;VarType=ShV;DupType=.
ch09	47777469	SNP639749	G	C	.	PASS	END=47777469;ChrB=ch09;StartB=54886896;EndB=54886896;Parent=INVTR752;VarType=ShV;DupType=.
ch09	47777469	SNP641482	G	C	.	PASS	END=47777469;ChrB=ch09;StartB=54886896;EndB=54886896;Parent=INVTR753;VarType=ShV;DupType=.
ch09	47777600	SNP639750	T	G	.	PASS	END=47777600;ChrB=ch09;StartB=54886765;EndB=54886765;Parent=INVTR752;VarType=ShV;DupType=.
ch09	47777600	SNP641483	T	G	.	PASS	END=47777600;ChrB=ch09;StartB=54886765;EndB=54886765;Parent=INVTR753;VarType=ShV;DupType=.
ch09	47777631	SNP639751	G	A	.	PASS	END=47777631;ChrB=ch09;StartB=54886734;EndB=54886734;Parent=INVTR752;VarType=ShV;DupType=.
ch09	47777631	SNP641484	G	A	.	PASS	END=47777631;ChrB=ch09;StartB=54886734;EndB=54886734;Parent=INVTR753;VarType=ShV;DupType=.
ch09	47777637	SNP639752	A	T	.	PASS	END=47777637;ChrB=ch09;StartB=54886728;EndB=54886728;Parent=INVTR752;VarType=ShV;DupType=.
ch09	47777637	SNP641485	A	T	.	PASS	END=47777637;ChrB=ch09;StartB=54886728;EndB=54886728;Parent=INVTR753;VarType=ShV;DupType=.
ch09	47777704	SNP639753	G	A	.	PASS	END=47777704;ChrB=ch09;StartB=54886661;EndB=54886661;Parent=INVTR752;VarType=ShV;DupType=.
ch09	47777704	SNP641486	G	A	.	PASS	END=47777704;ChrB=ch09;StartB=54886661;EndB=54886661;Parent=INVTR753;VarType=ShV;DupType=.
ch09	47777713	SNP639754	T	A	.	PASS	END=47777713;ChrB=ch09;StartB=54886652;EndB=54886652;Parent=INVTR752;VarType=ShV;DupType=.
ch09	47777713	SNP641487	T	A	.	PASS	END=47777713;ChrB=ch09;StartB=54886652;EndB=54886652;Parent=INVTR753;VarType=ShV;DupType=.
ch09	47777726	SNP639755	G	C	.	PASS	END=47777726;ChrB=ch09;StartB=54886639;EndB=54886639;Parent=INVTR752;VarType=ShV;DupType=.
ch09	47777726	SNP641488	G	C	.	PASS	END=47777726;ChrB=ch09;StartB=54886639;EndB=54886639;Parent=INVTR753;VarType=ShV;DupType=.
ch09	47777742	SNP639756	C	T	.	PASS	END=47777742;ChrB=ch09;StartB=54886623;EndB=54886623;Parent=INVTR752;VarType=ShV;DupType=.
ch09	47777742	SNP641489	C	T	.	PASS	END=47777742;ChrB=ch09;StartB=54886623;EndB=54886623;Parent=INVTR753;VarType=ShV;DupType=.
ch09	47777759	SNP639757	T	C	.	PASS	END=47777759;ChrB=ch09;StartB=54886606;EndB=54886606;Parent=INVTR752;VarType=ShV;DupType=.
ch09	47777759	SNP641490	T	C	.	PASS	END=47777759;ChrB=ch09;StartB=54886606;EndB=54886606;Parent=INVTR753;VarType=ShV;DupType=.
ch09	47777764	SNP639758	T	A	.	PASS	END=47777764;ChrB=ch09;StartB=54886601;EndB=54886601;Parent=INVTR752;VarType=ShV;DupType=.
ch09	47777764	SNP641491	T	A	.	PASS	END=47777764;ChrB=ch09;StartB=54886601;EndB=54886601;Parent=INVTR753;VarType=ShV;DupType=.
ch09	47777779	SNP639759	A	T	.	PASS	END=47777779;ChrB=ch09;StartB=54886586;EndB=54886586;Parent=INVTR752;VarType=ShV;DupType=.
ch09	47777779	SNP641492	A	T	.	PASS	END=47777779;ChrB=ch09;StartB=54886586;EndB=54886586;Parent=INVTR753;VarType=ShV;DupType=.
ch09	47777818	SNP639760	T	C	.	PASS	END=47777818;ChrB=ch09;StartB=54886547;EndB=54886547;Parent=INVTR752;VarType=ShV;DupType=.
ch09	47777818	SNP641493	T	C	.	PASS	END=47777818;ChrB=ch09;StartB=54886547;EndB=54886547;Parent=INVTR753;VarType=ShV;DupType=.
ch09	47777852	SNP639761	C	T	.	PASS	END=47777852;ChrB=ch09;StartB=54886513;EndB=54886513;Parent=INVTR752;VarType=ShV;DupType=.
ch09	47777852	SNP641494	C	T	.	PASS	END=47777852;ChrB=ch09;StartB=54886513;EndB=54886513;Parent=INVTR753;VarType=ShV;DupType=.
ch09	47777873	SNP639762	T	C	.	PASS	END=47777873;ChrB=ch09;StartB=54886492;EndB=54886492;Parent=INVTR752;VarType=ShV;DupType=.
ch09	47777873	SNP641495	T	C	.	PASS	END=47777873;ChrB=ch09;StartB=54886492;EndB=54886492;Parent=INVTR753;VarType=ShV;DupType=.
ch09	47777874	DEL639763	ATTT	A	.	PASS	END=47777877;ChrB=ch09;StartB=54886492;EndB=54886492;Parent=INVTR752;VarType=ShV;DupType=.
ch09	47777874	DEL641496	ATTT	A	.	PASS	END=47777877;ChrB=ch09;StartB=54886492;EndB=54886492;Parent=INVTR753;VarType=ShV;DupType=.
ch09	47777968	SNP639764	A	G	.	PASS	END=47777968;ChrB=ch09;StartB=54886400;EndB=54886400;Parent=INVTR752;VarType=ShV;DupType=.
ch09	47777968	SNP641497	A	G	.	PASS	END=47777968;ChrB=ch09;StartB=54886400;EndB=54886400;Parent=INVTR753;VarType=ShV;DupType=.
ch09	47778023	SNP639765	G	T	.	PASS	END=47778023;ChrB=ch09;StartB=54886345;EndB=54886345;Parent=INVTR752;VarType=ShV;DupType=.
ch09	47778023	SNP641498	G	T	.	PASS	END=47778023;ChrB=ch09;StartB=54886345;EndB=54886345;Parent=INVTR753;VarType=ShV;DupType=.
ch09	47778036	SNP639766	T	A	.	PASS	END=47778036;ChrB=ch09;StartB=54886332;EndB=54886332;Parent=INVTR752;VarType=ShV;DupType=.
ch09	47778036	SNP641499	T	A	.	PASS	END=47778036;ChrB=ch09;StartB=54886332;EndB=54886332;Parent=INVTR753;VarType=ShV;DupType=.
ch09	47778151	SNP639767	A	T	.	PASS	END=47778151;ChrB=ch09;StartB=54886217;EndB=54886217;Parent=INVTR752;VarType=ShV;DupType=.
ch09	47778151	SNP641500	A	T	.	PASS	END=47778151;ChrB=ch09;StartB=54886217;EndB=54886217;Parent=INVTR753;VarType=ShV;DupType=.
ch09	47778152	SNP639768	A	T	.	PASS	END=47778152;ChrB=ch09;StartB=54886216;EndB=54886216;Parent=INVTR752;VarType=ShV;DupType=.
ch09	47778152	SNP641501	A	T	.	PASS	END=47778152;ChrB=ch09;StartB=54886216;EndB=54886216;Parent=INVTR753;VarType=ShV;DupType=.
ch09	47778156	SNP639769	G	A	.	PASS	END=47778156;ChrB=ch09;StartB=54886212;EndB=54886212;Parent=INVTR752;VarType=ShV;DupType=.
ch09	47778156	SNP641502	G	A	.	PASS	END=47778156;ChrB=ch09;StartB=54886212;EndB=54886212;Parent=INVTR753;VarType=ShV;DupType=.
ch09	47778157	SNP639770	T	G	.	PASS	END=47778157;ChrB=ch09;StartB=54886211;EndB=54886211;Parent=INVTR752;VarType=ShV;DupType=.
ch09	47778157	SNP641503	T	G	.	PASS	END=47778157;ChrB=ch09;StartB=54886211;EndB=54886211;Parent=INVTR753;VarType=ShV;DupType=.
ch09	47778237	DEL639771	CT	C	.	PASS	END=47778238;ChrB=ch09;StartB=54886132;EndB=54886132;Parent=INVTR752;VarType=ShV;DupType=.
ch09	47778237	DEL641504	CT	C	.	PASS	END=47778238;ChrB=ch09;StartB=54886132;EndB=54886132;Parent=INVTR753;VarType=ShV;DupType=.
ch09	47778244	SNP639772	T	A	.	PASS	END=47778244;ChrB=ch09;StartB=54886125;EndB=54886125;Parent=INVTR752;VarType=ShV;DupType=.
ch09	47778244	SNP641505	T	A	.	PASS	END=47778244;ChrB=ch09;StartB=54886125;EndB=54886125;Parent=INVTR753;VarType=ShV;DupType=.
ch09	47778273	SNP639773	G	T	.	PASS	END=47778273;ChrB=ch09;StartB=54886096;EndB=54886096;Parent=INVTR752;VarType=ShV;DupType=.
ch09	47778273	SNP641506	G	T	.	PASS	END=47778273;ChrB=ch09;StartB=54886096;EndB=54886096;Parent=INVTR753;VarType=ShV;DupType=.
ch09	47778275	SNP639774	T	A	.	PASS	END=47778275;ChrB=ch09;StartB=54886094;EndB=54886094;Parent=INVTR752;VarType=ShV;DupType=.
ch09	47778275	SNP641507	T	A	.	PASS	END=47778275;ChrB=ch09;StartB=54886094;EndB=54886094;Parent=INVTR753;VarType=ShV;DupType=.
ch09	47778283	DEL639775	TA	T	.	PASS	END=47778284;ChrB=ch09;StartB=54886087;EndB=54886087;Parent=INVTR752;VarType=ShV;DupType=.
ch09	47778283	DEL641508	TA	T	.	PASS	END=47778284;ChrB=ch09;StartB=54886087;EndB=54886087;Parent=INVTR753;VarType=ShV;DupType=.
ch09	47778285	SNP639776	A	T	.	PASS	END=47778285;ChrB=ch09;StartB=54886085;EndB=54886085;Parent=INVTR752;VarType=ShV;DupType=.
ch09	47778285	SNP641509	A	T	.	PASS	END=47778285;ChrB=ch09;StartB=54886085;EndB=54886085;Parent=INVTR753;VarType=ShV;DupType=.
ch09	47778332	SNP639777	C	T	.	PASS	END=47778332;ChrB=ch09;StartB=54886038;EndB=54886038;Parent=INVTR752;VarType=ShV;DupType=.
ch09	47778332	SNP641510	C	T	.	PASS	END=47778332;ChrB=ch09;StartB=54886038;EndB=54886038;Parent=INVTR753;VarType=ShV;DupType=.
ch09	47778337	SNP639778	G	A	.	PASS	END=47778337;ChrB=ch09;StartB=54886033;EndB=54886033;Parent=INVTR752;VarType=ShV;DupType=.
ch09	47778337	SNP641511	G	A	.	PASS	END=47778337;ChrB=ch09;StartB=54886033;EndB=54886033;Parent=INVTR753;VarType=ShV;DupType=.
ch09	47778341	SNP639779	A	C	.	PASS	END=47778341;ChrB=ch09;StartB=54886029;EndB=54886029;Parent=INVTR752;VarType=ShV;DupType=.
ch09	47778341	SNP641512	A	C	.	PASS	END=47778341;ChrB=ch09;StartB=54886029;EndB=54886029;Parent=INVTR753;VarType=ShV;DupType=.
ch09	47778392	SNP639780	C	T	.	PASS	END=47778392;ChrB=ch09;StartB=54885978;EndB=54885978;Parent=INVTR752;VarType=ShV;DupType=.
ch09	47778392	SNP641513	C	T	.	PASS	END=47778392;ChrB=ch09;StartB=54885978;EndB=54885978;Parent=INVTR753;VarType=ShV;DupType=.
ch09	47778467	DEL639781	AT	A	.	PASS	END=47778468;ChrB=ch09;StartB=54885904;EndB=54885904;Parent=INVTR752;VarType=ShV;DupType=.
ch09	47778467	DEL641514	AT	A	.	PASS	END=47778468;ChrB=ch09;StartB=54885904;EndB=54885904;Parent=INVTR753;VarType=ShV;DupType=.
ch09	47778476	SNP639782	T	C	.	PASS	END=47778476;ChrB=ch09;StartB=54885895;EndB=54885895;Parent=INVTR752;VarType=ShV;DupType=.
ch09	47778476	SNP641515	T	C	.	PASS	END=47778476;ChrB=ch09;StartB=54885895;EndB=54885895;Parent=INVTR753;VarType=ShV;DupType=.
ch09	47778521	SNP639783	T	A	.	PASS	END=47778521;ChrB=ch09;StartB=54885850;EndB=54885850;Parent=INVTR752;VarType=ShV;DupType=.
ch09	47778521	SNP641516	T	A	.	PASS	END=47778521;ChrB=ch09;StartB=54885850;EndB=54885850;Parent=INVTR753;VarType=ShV;DupType=.
ch09	47778530	SNP639784	A	G	.	PASS	END=47778530;ChrB=ch09;StartB=54885841;EndB=54885841;Parent=INVTR752;VarType=ShV;DupType=.
ch09	47778530	SNP641517	A	G	.	PASS	END=47778530;ChrB=ch09;StartB=54885841;EndB=54885841;Parent=INVTR753;VarType=ShV;DupType=.
ch09	47778538	SNP639785	T	C	.	PASS	END=47778538;ChrB=ch09;StartB=54885833;EndB=54885833;Parent=INVTR752;VarType=ShV;DupType=.
ch09	47778538	SNP641518	T	C	.	PASS	END=47778538;ChrB=ch09;StartB=54885833;EndB=54885833;Parent=INVTR753;VarType=ShV;DupType=.
ch09	47778544	SNP639786	A	C	.	PASS	END=47778544;ChrB=ch09;StartB=54885827;EndB=54885827;Parent=INVTR752;VarType=ShV;DupType=.
ch09	47778544	SNP641519	A	C	.	PASS	END=47778544;ChrB=ch09;StartB=54885827;EndB=54885827;Parent=INVTR753;VarType=ShV;DupType=.
ch09	47778600	SNP639787	T	A	.	PASS	END=47778600;ChrB=ch09;StartB=54885771;EndB=54885771;Parent=INVTR752;VarType=ShV;DupType=.
ch09	47778600	SNP641520	T	A	.	PASS	END=47778600;ChrB=ch09;StartB=54885771;EndB=54885771;Parent=INVTR753;VarType=ShV;DupType=.
ch09	47778656	SNP639788	A	G	.	PASS	END=47778656;ChrB=ch09;StartB=54885715;EndB=54885715;Parent=INVTR752;VarType=ShV;DupType=.
ch09	47778656	SNP641521	A	G	.	PASS	END=47778656;ChrB=ch09;StartB=54885715;EndB=54885715;Parent=INVTR753;VarType=ShV;DupType=.
ch09	47778664	SNP639789	G	A	.	PASS	END=47778664;ChrB=ch09;StartB=54885707;EndB=54885707;Parent=INVTR752;VarType=ShV;DupType=.
ch09	47778664	SNP641522	G	A	.	PASS	END=47778664;ChrB=ch09;StartB=54885707;EndB=54885707;Parent=INVTR753;VarType=ShV;DupType=.
ch09	47778670	SNP639790	A	T	.	PASS	END=47778670;ChrB=ch09;StartB=54885701;EndB=54885701;Parent=INVTR752;VarType=ShV;DupType=.
ch09	47778670	SNP641523	A	T	.	PASS	END=47778670;ChrB=ch09;StartB=54885701;EndB=54885701;Parent=INVTR753;VarType=ShV;DupType=.
ch09	47778683	DEL639791	TA	T	.	PASS	END=47778684;ChrB=ch09;StartB=54885689;EndB=54885689;Parent=INVTR752;VarType=ShV;DupType=.
ch09	47778683	DEL641524	TA	T	.	PASS	END=47778684;ChrB=ch09;StartB=54885689;EndB=54885689;Parent=INVTR753;VarType=ShV;DupType=.
ch09	47778711	INS639792	T	TT	.	PASS	END=47778711;ChrB=ch09;StartB=54885661;EndB=54885660;Parent=INVTR752;VarType=ShV;DupType=.
ch09	47778711	INS639793	T	TA	.	PASS	END=47778711;ChrB=ch09;StartB=54885660;EndB=54885659;Parent=INVTR752;VarType=ShV;DupType=.
ch09	47778711	INS641525	T	TT	.	PASS	END=47778711;ChrB=ch09;StartB=54885661;EndB=54885660;Parent=INVTR753;VarType=ShV;DupType=.
ch09	47778711	INS641526	T	TA	.	PASS	END=47778711;ChrB=ch09;StartB=54885660;EndB=54885659;Parent=INVTR753;VarType=ShV;DupType=.
ch09	47778722	SNP639794	G	A	.	PASS	END=47778722;ChrB=ch09;StartB=54885648;EndB=54885648;Parent=INVTR752;VarType=ShV;DupType=.
ch09	47778722	SNP641527	G	A	.	PASS	END=47778722;ChrB=ch09;StartB=54885648;EndB=54885648;Parent=INVTR753;VarType=ShV;DupType=.
ch09	47778731	SNP639795	T	A	.	PASS	END=47778731;ChrB=ch09;StartB=54885639;EndB=54885639;Parent=INVTR752;VarType=ShV;DupType=.
ch09	47778731	SNP641528	T	A	.	PASS	END=47778731;ChrB=ch09;StartB=54885639;EndB=54885639;Parent=INVTR753;VarType=ShV;DupType=.
ch09	47778732	SNP639796	T	C	.	PASS	END=47778732;ChrB=ch09;StartB=54885638;EndB=54885638;Parent=INVTR752;VarType=ShV;DupType=.
ch09	47778732	SNP641529	T	C	.	PASS	END=47778732;ChrB=ch09;StartB=54885638;EndB=54885638;Parent=INVTR753;VarType=ShV;DupType=.
ch09	47778742	SNP639797	C	T	.	PASS	END=47778742;ChrB=ch09;StartB=54885628;EndB=54885628;Parent=INVTR752;VarType=ShV;DupType=.
ch09	47778742	SNP641530	C	T	.	PASS	END=47778742;ChrB=ch09;StartB=54885628;EndB=54885628;Parent=INVTR753;VarType=ShV;DupType=.
ch09	47778774	DEL639798	ATTGTAG	A	.	PASS	END=47778780;ChrB=ch09;StartB=54885597;EndB=54885597;Parent=INVTR752;VarType=ShV;DupType=.
ch09	47778774	DEL641531	ATTGTAG	A	.	PASS	END=47778780;ChrB=ch09;StartB=54885597;EndB=54885597;Parent=INVTR753;VarType=ShV;DupType=.
ch09	47778801	SNP639799	A	G	.	PASS	END=47778801;ChrB=ch09;StartB=54885575;EndB=54885575;Parent=INVTR752;VarType=ShV;DupType=.
ch09	47778801	SNP641532	A	G	.	PASS	END=47778801;ChrB=ch09;StartB=54885575;EndB=54885575;Parent=INVTR753;VarType=ShV;DupType=.
ch09	47778809	SNP639800	C	A	.	PASS	END=47778809;ChrB=ch09;StartB=54885567;EndB=54885567;Parent=INVTR752;VarType=ShV;DupType=.
ch09	47778809	SNP641533	C	A	.	PASS	END=47778809;ChrB=ch09;StartB=54885567;EndB=54885567;Parent=INVTR753;VarType=ShV;DupType=.
ch09	47778817	DEL639801	TA	T	.	PASS	END=47778818;ChrB=ch09;StartB=54885560;EndB=54885560;Parent=INVTR752;VarType=ShV;DupType=.
ch09	47778817	DEL641534	TA	T	.	PASS	END=47778818;ChrB=ch09;StartB=54885560;EndB=54885560;Parent=INVTR753;VarType=ShV;DupType=.
ch09	47778848	SNP639802	C	T	.	PASS	END=47778848;ChrB=ch09;StartB=54885529;EndB=54885529;Parent=INVTR752;VarType=ShV;DupType=.
ch09	47778848	SNP641535	C	T	.	PASS	END=47778848;ChrB=ch09;StartB=54885529;EndB=54885529;Parent=INVTR753;VarType=ShV;DupType=.
ch09	47778851	SNP639803	T	A	.	PASS	END=47778851;ChrB=ch09;StartB=54885526;EndB=54885526;Parent=INVTR752;VarType=ShV;DupType=.
ch09	47778851	SNP641536	T	A	.	PASS	END=47778851;ChrB=ch09;StartB=54885526;EndB=54885526;Parent=INVTR753;VarType=ShV;DupType=.
ch09	47778856	SNP639804	C	A	.	PASS	END=47778856;ChrB=ch09;StartB=54885521;EndB=54885521;Parent=INVTR752;VarType=ShV;DupType=.
ch09	47778856	SNP641537	C	A	.	PASS	END=47778856;ChrB=ch09;StartB=54885521;EndB=54885521;Parent=INVTR753;VarType=ShV;DupType=.
ch09	47778863	SNP639805	A	G	.	PASS	END=47778863;ChrB=ch09;StartB=54885514;EndB=54885514;Parent=INVTR752;VarType=ShV;DupType=.
ch09	47778863	SNP641538	A	G	.	PASS	END=47778863;ChrB=ch09;StartB=54885514;EndB=54885514;Parent=INVTR753;VarType=ShV;DupType=.
ch09	47778885	SNP639806	G	A	.	PASS	END=47778885;ChrB=ch09;StartB=54885492;EndB=54885492;Parent=INVTR752;VarType=ShV;DupType=.
ch09	47778885	SNP641539	G	A	.	PASS	END=47778885;ChrB=ch09;StartB=54885492;EndB=54885492;Parent=INVTR753;VarType=ShV;DupType=.
ch09	47778912	SNP639807	T	C	.	PASS	END=47778912;ChrB=ch09;StartB=54885465;EndB=54885465;Parent=INVTR752;VarType=ShV;DupType=.
ch09	47778912	SNP641540	T	C	.	PASS	END=47778912;ChrB=ch09;StartB=54885465;EndB=54885465;Parent=INVTR753;VarType=ShV;DupType=.
ch09	47778942	INS639808	A	AA	.	PASS	END=47778942;ChrB=ch09;StartB=54885435;EndB=54885434;Parent=INVTR752;VarType=ShV;DupType=.
ch09	47778942	INS639809	A	AT	.	PASS	END=47778942;ChrB=ch09;StartB=54885434;EndB=54885433;Parent=INVTR752;VarType=ShV;DupType=.
ch09	47778942	INS641541	A	AA	.	PASS	END=47778942;ChrB=ch09;StartB=54885435;EndB=54885434;Parent=INVTR753;VarType=ShV;DupType=.
ch09	47778942	INS641542	A	AT	.	PASS	END=47778942;ChrB=ch09;StartB=54885434;EndB=54885433;Parent=INVTR753;VarType=ShV;DupType=.
ch09	47778943	SNP639810	C	A	.	PASS	END=47778943;ChrB=ch09;StartB=54885432;EndB=54885432;Parent=INVTR752;VarType=ShV;DupType=.
ch09	47778943	SNP641543	C	A	.	PASS	END=47778943;ChrB=ch09;StartB=54885432;EndB=54885432;Parent=INVTR753;VarType=ShV;DupType=.
ch09	47779129	SNP639811	T	A	.	PASS	END=47779129;ChrB=ch09;StartB=54885246;EndB=54885246;Parent=INVTR752;VarType=ShV;DupType=.
ch09	47779129	SNP641544	T	A	.	PASS	END=47779129;ChrB=ch09;StartB=54885246;EndB=54885246;Parent=INVTR753;VarType=ShV;DupType=.
ch09	47779167	INS639812	T	TA	.	PASS	END=47779167;ChrB=ch09;StartB=54885208;EndB=54885207;Parent=INVTR752;VarType=ShV;DupType=.
ch09	47779167	INS641545	T	TA	.	PASS	END=47779167;ChrB=ch09;StartB=54885208;EndB=54885207;Parent=INVTR753;VarType=ShV;DupType=.
ch09	47779168	SNP639813	C	A	.	PASS	END=47779168;ChrB=ch09;StartB=54885206;EndB=54885206;Parent=INVTR752;VarType=ShV;DupType=.
ch09	47779168	SNP641546	C	A	.	PASS	END=47779168;ChrB=ch09;StartB=54885206;EndB=54885206;Parent=INVTR753;VarType=ShV;DupType=.
ch09	47779169	SNP639814	G	A	.	PASS	END=47779169;ChrB=ch09;StartB=54885205;EndB=54885205;Parent=INVTR752;VarType=ShV;DupType=.
ch09	47779169	SNP641547	G	A	.	PASS	END=47779169;ChrB=ch09;StartB=54885205;EndB=54885205;Parent=INVTR753;VarType=ShV;DupType=.
ch09	47779219	SNP639815	T	C	.	PASS	END=47779219;ChrB=ch09;StartB=54885155;EndB=54885155;Parent=INVTR752;VarType=ShV;DupType=.
ch09	47779219	SNP641548	T	C	.	PASS	END=47779219;ChrB=ch09;StartB=54885155;EndB=54885155;Parent=INVTR753;VarType=ShV;DupType=.
ch09	47779300	SNP639816	G	A	.	PASS	END=47779300;ChrB=ch09;StartB=54885074;EndB=54885074;Parent=INVTR752;VarType=ShV;DupType=.
ch09	47779300	SNP641549	G	A	.	PASS	END=47779300;ChrB=ch09;StartB=54885074;EndB=54885074;Parent=INVTR753;VarType=ShV;DupType=.
ch09	47779306	SNP639817	A	T	.	PASS	END=47779306;ChrB=ch09;StartB=54885068;EndB=54885068;Parent=INVTR752;VarType=ShV;DupType=.
ch09	47779306	SNP641550	A	T	.	PASS	END=47779306;ChrB=ch09;StartB=54885068;EndB=54885068;Parent=INVTR753;VarType=ShV;DupType=.
ch09	47779351	SNP639818	T	A	.	PASS	END=47779351;ChrB=ch09;StartB=54885023;EndB=54885023;Parent=INVTR752;VarType=ShV;DupType=.
ch09	47779351	SNP641551	T	A	.	PASS	END=47779351;ChrB=ch09;StartB=54885023;EndB=54885023;Parent=INVTR753;VarType=ShV;DupType=.
ch09	47779354	SNP639819	T	C	.	PASS	END=47779354;ChrB=ch09;StartB=54885020;EndB=54885020;Parent=INVTR752;VarType=ShV;DupType=.
ch09	47779354	SNP641552	T	C	.	PASS	END=47779354;ChrB=ch09;StartB=54885020;EndB=54885020;Parent=INVTR753;VarType=ShV;DupType=.
ch09	47779360	INS639820	T	TC	.	PASS	END=47779360;ChrB=ch09;StartB=54885014;EndB=54885013;Parent=INVTR752;VarType=ShV;DupType=.
ch09	47779360	INS641553	T	TC	.	PASS	END=47779360;ChrB=ch09;StartB=54885014;EndB=54885013;Parent=INVTR753;VarType=ShV;DupType=.
ch09	47779386	SNP639821	T	G	.	PASS	END=47779386;ChrB=ch09;StartB=54884987;EndB=54884987;Parent=INVTR752;VarType=ShV;DupType=.
ch09	47779386	SNP641554	T	G	.	PASS	END=47779386;ChrB=ch09;StartB=54884987;EndB=54884987;Parent=INVTR753;VarType=ShV;DupType=.
ch09	47779422	SNP639822	A	T	.	PASS	END=47779422;ChrB=ch09;StartB=54884951;EndB=54884951;Parent=INVTR752;VarType=ShV;DupType=.
ch09	47779422	SNP641555	A	T	.	PASS	END=47779422;ChrB=ch09;StartB=54884951;EndB=54884951;Parent=INVTR753;VarType=ShV;DupType=.
ch09	47779488	SNP639823	G	A	.	PASS	END=47779488;ChrB=ch09;StartB=54884885;EndB=54884885;Parent=INVTR752;VarType=ShV;DupType=.
ch09	47779488	SNP641556	G	A	.	PASS	END=47779488;ChrB=ch09;StartB=54884885;EndB=54884885;Parent=INVTR753;VarType=ShV;DupType=.
ch09	47779546	SNP639824	T	C	.	PASS	END=47779546;ChrB=ch09;StartB=54884827;EndB=54884827;Parent=INVTR752;VarType=ShV;DupType=.
ch09	47779546	SNP641557	T	C	.	PASS	END=47779546;ChrB=ch09;StartB=54884827;EndB=54884827;Parent=INVTR753;VarType=ShV;DupType=.
ch09	47779554	SNP639825	G	A	.	PASS	END=47779554;ChrB=ch09;StartB=54884819;EndB=54884819;Parent=INVTR752;VarType=ShV;DupType=.
ch09	47779554	SNP641558	G	A	.	PASS	END=47779554;ChrB=ch09;StartB=54884819;EndB=54884819;Parent=INVTR753;VarType=ShV;DupType=.
ch09	47779558	SNP639826	A	G	.	PASS	END=47779558;ChrB=ch09;StartB=54884815;EndB=54884815;Parent=INVTR752;VarType=ShV;DupType=.
ch09	47779558	SNP641559	A	G	.	PASS	END=47779558;ChrB=ch09;StartB=54884815;EndB=54884815;Parent=INVTR753;VarType=ShV;DupType=.
ch09	47779619	SNP639827	T	C	.	PASS	END=47779619;ChrB=ch09;StartB=54884754;EndB=54884754;Parent=INVTR752;VarType=ShV;DupType=.
ch09	47779619	SNP641560	T	C	.	PASS	END=47779619;ChrB=ch09;StartB=54884754;EndB=54884754;Parent=INVTR753;VarType=ShV;DupType=.
ch09	47779632	SNP639828	A	C	.	PASS	END=47779632;ChrB=ch09;StartB=54884741;EndB=54884741;Parent=INVTR752;VarType=ShV;DupType=.
ch09	47779632	SNP641561	A	C	.	PASS	END=47779632;ChrB=ch09;StartB=54884741;EndB=54884741;Parent=INVTR753;VarType=ShV;DupType=.
ch09	47779664	SNP639829	A	G	.	PASS	END=47779664;ChrB=ch09;StartB=54884709;EndB=54884709;Parent=INVTR752;VarType=ShV;DupType=.
ch09	47779664	SNP641562	A	G	.	PASS	END=47779664;ChrB=ch09;StartB=54884709;EndB=54884709;Parent=INVTR753;VarType=ShV;DupType=.
ch09	47779680	SNP639830	T	A	.	PASS	END=47779680;ChrB=ch09;StartB=54884693;EndB=54884693;Parent=INVTR752;VarType=ShV;DupType=.
ch09	47779680	SNP641563	T	A	.	PASS	END=47779680;ChrB=ch09;StartB=54884693;EndB=54884693;Parent=INVTR753;VarType=ShV;DupType=.
ch09	47779758	SNP639831	A	T	.	PASS	END=47779758;ChrB=ch09;StartB=54884615;EndB=54884615;Parent=INVTR752;VarType=ShV;DupType=.
ch09	47779758	SNP641564	A	T	.	PASS	END=47779758;ChrB=ch09;StartB=54884615;EndB=54884615;Parent=INVTR753;VarType=ShV;DupType=.
ch09	47779784	SNP639832	T	G	.	PASS	END=47779784;ChrB=ch09;StartB=54884589;EndB=54884589;Parent=INVTR752;VarType=ShV;DupType=.
ch09	47779784	SNP641565	T	G	.	PASS	END=47779784;ChrB=ch09;StartB=54884589;EndB=54884589;Parent=INVTR753;VarType=ShV;DupType=.
ch09	47779796	SNP639833	T	C	.	PASS	END=47779796;ChrB=ch09;StartB=54884577;EndB=54884577;Parent=INVTR752;VarType=ShV;DupType=.
ch09	47779796	SNP641566	T	C	.	PASS	END=47779796;ChrB=ch09;StartB=54884577;EndB=54884577;Parent=INVTR753;VarType=ShV;DupType=.
ch09	47779881	SNP639834	G	A	.	PASS	END=47779881;ChrB=ch09;StartB=54884492;EndB=54884492;Parent=INVTR752;VarType=ShV;DupType=.
ch09	47779881	SNP641567	G	A	.	PASS	END=47779881;ChrB=ch09;StartB=54884492;EndB=54884492;Parent=INVTR753;VarType=ShV;DupType=.
ch09	47779922	SNP639835	T	A	.	PASS	END=47779922;ChrB=ch09;StartB=54884451;EndB=54884451;Parent=INVTR752;VarType=ShV;DupType=.
ch09	47779922	SNP641568	T	A	.	PASS	END=47779922;ChrB=ch09;StartB=54884451;EndB=54884451;Parent=INVTR753;VarType=ShV;DupType=.
ch09	47779935	SNP639836	T	A	.	PASS	END=47779935;ChrB=ch09;StartB=54884438;EndB=54884438;Parent=INVTR752;VarType=ShV;DupType=.
ch09	47779935	SNP641569	T	A	.	PASS	END=47779935;ChrB=ch09;StartB=54884438;EndB=54884438;Parent=INVTR753;VarType=ShV;DupType=.
ch09	47779938	SNP639837	A	G	.	PASS	END=47779938;ChrB=ch09;StartB=54884435;EndB=54884435;Parent=INVTR752;VarType=ShV;DupType=.
ch09	47779938	SNP641570	A	G	.	PASS	END=47779938;ChrB=ch09;StartB=54884435;EndB=54884435;Parent=INVTR753;VarType=ShV;DupType=.
ch09	47779947	SNP639838	C	A	.	PASS	END=47779947;ChrB=ch09;StartB=54884426;EndB=54884426;Parent=INVTR752;VarType=ShV;DupType=.
ch09	47779947	SNP641571	C	A	.	PASS	END=47779947;ChrB=ch09;StartB=54884426;EndB=54884426;Parent=INVTR753;VarType=ShV;DupType=.
ch09	47779956	SNP639839	C	T	.	PASS	END=47779956;ChrB=ch09;StartB=54884417;EndB=54884417;Parent=INVTR752;VarType=ShV;DupType=.
ch09	47779956	SNP641572	C	T	.	PASS	END=47779956;ChrB=ch09;StartB=54884417;EndB=54884417;Parent=INVTR753;VarType=ShV;DupType=.
ch09	47779989	SNP639840	A	G	.	PASS	END=47779989;ChrB=ch09;StartB=54884384;EndB=54884384;Parent=INVTR752;VarType=ShV;DupType=.
ch09	47779989	SNP641573	A	G	.	PASS	END=47779989;ChrB=ch09;StartB=54884384;EndB=54884384;Parent=INVTR753;VarType=ShV;DupType=.
ch09	47780046	SNP639841	G	A	.	PASS	END=47780046;ChrB=ch09;StartB=54884327;EndB=54884327;Parent=INVTR752;VarType=ShV;DupType=.
ch09	47780046	SNP641574	G	A	.	PASS	END=47780046;ChrB=ch09;StartB=54884327;EndB=54884327;Parent=INVTR753;VarType=ShV;DupType=.
ch09	47780065	INS639842	T	TG	.	PASS	END=47780065;ChrB=ch09;StartB=54884308;EndB=54884307;Parent=INVTR752;VarType=ShV;DupType=.
ch09	47780065	INS639843	T	TC	.	PASS	END=47780065;ChrB=ch09;StartB=54884307;EndB=54884306;Parent=INVTR752;VarType=ShV;DupType=.
ch09	47780065	INS639844	T	TC	.	PASS	END=47780065;ChrB=ch09;StartB=54884306;EndB=54884305;Parent=INVTR752;VarType=ShV;DupType=.
ch09	47780065	INS639845	T	TT	.	PASS	END=47780065;ChrB=ch09;StartB=54884305;EndB=54884304;Parent=INVTR752;VarType=ShV;DupType=.
ch09	47780065	INS639846	T	TA	.	PASS	END=47780065;ChrB=ch09;StartB=54884304;EndB=54884303;Parent=INVTR752;VarType=ShV;DupType=.
ch09	47780065	INS639847	T	TA	.	PASS	END=47780065;ChrB=ch09;StartB=54884303;EndB=54884302;Parent=INVTR752;VarType=ShV;DupType=.
ch09	47780065	INS639848	T	TT	.	PASS	END=47780065;ChrB=ch09;StartB=54884302;EndB=54884301;Parent=INVTR752;VarType=ShV;DupType=.
ch09	47780065	INS639849	T	TA	.	PASS	END=47780065;ChrB=ch09;StartB=54884301;EndB=54884300;Parent=INVTR752;VarType=ShV;DupType=.
ch09	47780065	INS639850	T	TT	.	PASS	END=47780065;ChrB=ch09;StartB=54884300;EndB=54884299;Parent=INVTR752;VarType=ShV;DupType=.
ch09	47780065	INS639851	T	TC	.	PASS	END=47780065;ChrB=ch09;StartB=54884299;EndB=54884298;Parent=INVTR752;VarType=ShV;DupType=.
ch09	47780065	INS639852	T	TT	.	PASS	END=47780065;ChrB=ch09;StartB=54884298;EndB=54884297;Parent=INVTR752;VarType=ShV;DupType=.
ch09	47780065	INS639853	T	TC	.	PASS	END=47780065;ChrB=ch09;StartB=54884297;EndB=54884296;Parent=INVTR752;VarType=ShV;DupType=.
ch09	47780065	INS639854	T	TC	.	PASS	END=47780065;ChrB=ch09;StartB=54884296;EndB=54884295;Parent=INVTR752;VarType=ShV;DupType=.
ch09	47780065	INS639855	T	TT	.	PASS	END=47780065;ChrB=ch09;StartB=54884295;EndB=54884294;Parent=INVTR752;VarType=ShV;DupType=.
ch09	47780065	INS639856	T	TA	.	PASS	END=47780065;ChrB=ch09;StartB=54884294;EndB=54884293;Parent=INVTR752;VarType=ShV;DupType=.
ch09	47780065	INS639857	T	TC	.	PASS	END=47780065;ChrB=ch09;StartB=54884293;EndB=54884292;Parent=INVTR752;VarType=ShV;DupType=.
ch09	47780065	INS639858	T	TT	.	PASS	END=47780065;ChrB=ch09;StartB=54884292;EndB=54884291;Parent=INVTR752;VarType=ShV;DupType=.
ch09	47780065	INS639859	T	TA	.	PASS	END=47780065;ChrB=ch09;StartB=54884291;EndB=54884290;Parent=INVTR752;VarType=ShV;DupType=.
ch09	47780065	INS639860	T	TA	.	PASS	END=47780065;ChrB=ch09;StartB=54884290;EndB=54884289;Parent=INVTR752;VarType=ShV;DupType=.
ch09	47780065	INS639861	T	TA	.	PASS	END=47780065;ChrB=ch09;StartB=54884289;EndB=54884288;Parent=INVTR752;VarType=ShV;DupType=.
ch09	47780065	INS639862	T	TC	.	PASS	END=47780065;ChrB=ch09;StartB=54884288;EndB=54884287;Parent=INVTR752;VarType=ShV;DupType=.
ch09	47780065	INS639863	T	TA	.	PASS	END=47780065;ChrB=ch09;StartB=54884287;EndB=54884286;Parent=INVTR752;VarType=ShV;DupType=.
ch09	47780065	INS639864	T	TT	.	PASS	END=47780065;ChrB=ch09;StartB=54884286;EndB=54884285;Parent=INVTR752;VarType=ShV;DupType=.
ch09	47780065	INS639865	T	TG	.	PASS	END=47780065;ChrB=ch09;StartB=54884285;EndB=54884284;Parent=INVTR752;VarType=ShV;DupType=.
ch09	47780065	INS639866	T	TG	.	PASS	END=47780065;ChrB=ch09;StartB=54884284;EndB=54884283;Parent=INVTR752;VarType=ShV;DupType=.
ch09	47780065	INS641575	T	TG	.	PASS	END=47780065;ChrB=ch09;StartB=54884308;EndB=54884307;Parent=INVTR753;VarType=ShV;DupType=.
ch09	47780065	INS641576	T	TC	.	PASS	END=47780065;ChrB=ch09;StartB=54884307;EndB=54884306;Parent=INVTR753;VarType=ShV;DupType=.
ch09	47780065	INS641577	T	TC	.	PASS	END=47780065;ChrB=ch09;StartB=54884306;EndB=54884305;Parent=INVTR753;VarType=ShV;DupType=.
ch09	47780065	INS641578	T	TT	.	PASS	END=47780065;ChrB=ch09;StartB=54884305;EndB=54884304;Parent=INVTR753;VarType=ShV;DupType=.
ch09	47780065	INS641579	T	TA	.	PASS	END=47780065;ChrB=ch09;StartB=54884304;EndB=54884303;Parent=INVTR753;VarType=ShV;DupType=.
ch09	47780065	INS641580	T	TA	.	PASS	END=47780065;ChrB=ch09;StartB=54884303;EndB=54884302;Parent=INVTR753;VarType=ShV;DupType=.
ch09	47780065	INS641581	T	TT	.	PASS	END=47780065;ChrB=ch09;StartB=54884302;EndB=54884301;Parent=INVTR753;VarType=ShV;DupType=.
ch09	47780065	INS641582	T	TA	.	PASS	END=47780065;ChrB=ch09;StartB=54884301;EndB=54884300;Parent=INVTR753;VarType=ShV;DupType=.
ch09	47780065	INS641583	T	TT	.	PASS	END=47780065;ChrB=ch09;StartB=54884300;EndB=54884299;Parent=INVTR753;VarType=ShV;DupType=.
ch09	47780065	INS641584	T	TC	.	PASS	END=47780065;ChrB=ch09;StartB=54884299;EndB=54884298;Parent=INVTR753;VarType=ShV;DupType=.
ch09	47780065	INS641585	T	TT	.	PASS	END=47780065;ChrB=ch09;StartB=54884298;EndB=54884297;Parent=INVTR753;VarType=ShV;DupType=.
ch09	47780065	INS641586	T	TC	.	PASS	END=47780065;ChrB=ch09;StartB=54884297;EndB=54884296;Parent=INVTR753;VarType=ShV;DupType=.
ch09	47780065	INS641587	T	TC	.	PASS	END=47780065;ChrB=ch09;StartB=54884296;EndB=54884295;Parent=INVTR753;VarType=ShV;DupType=.
ch09	47780065	INS641588	T	TT	.	PASS	END=47780065;ChrB=ch09;StartB=54884295;EndB=54884294;Parent=INVTR753;VarType=ShV;DupType=.
ch09	47780065	INS641589	T	TA	.	PASS	END=47780065;ChrB=ch09;StartB=54884294;EndB=54884293;Parent=INVTR753;VarType=ShV;DupType=.
ch09	47780065	INS641590	T	TC	.	PASS	END=47780065;ChrB=ch09;StartB=54884293;EndB=54884292;Parent=INVTR753;VarType=ShV;DupType=.
ch09	47780065	INS641591	T	TT	.	PASS	END=47780065;ChrB=ch09;StartB=54884292;EndB=54884291;Parent=INVTR753;VarType=ShV;DupType=.
ch09	47780065	INS641592	T	TA	.	PASS	END=47780065;ChrB=ch09;StartB=54884291;EndB=54884290;Parent=INVTR753;VarType=ShV;DupType=.
ch09	47780065	INS641593	T	TA	.	PASS	END=47780065;ChrB=ch09;StartB=54884290;EndB=54884289;Parent=INVTR753;VarType=ShV;DupType=.
ch09	47780065	INS641594	T	TA	.	PASS	END=47780065;ChrB=ch09;StartB=54884289;EndB=54884288;Parent=INVTR753;VarType=ShV;DupType=.
ch09	47780065	INS641595	T	TC	.	PASS	END=47780065;ChrB=ch09;StartB=54884288;EndB=54884287;Parent=INVTR753;VarType=ShV;DupType=.
ch09	47780065	INS641596	T	TA	.	PASS	END=47780065;ChrB=ch09;StartB=54884287;EndB=54884286;Parent=INVTR753;VarType=ShV;DupType=.
ch09	47780065	INS641597	T	TT	.	PASS	END=47780065;ChrB=ch09;StartB=54884286;EndB=54884285;Parent=INVTR753;VarType=ShV;DupType=.
ch09	47780065	INS641598	T	TG	.	PASS	END=47780065;ChrB=ch09;StartB=54884285;EndB=54884284;Parent=INVTR753;VarType=ShV;DupType=.
ch09	47780065	INS641599	T	TG	.	PASS	END=47780065;ChrB=ch09;StartB=54884284;EndB=54884283;Parent=INVTR753;VarType=ShV;DupType=.
ch09	47780080	SNP639867	G	A	.	PASS	END=47780080;ChrB=ch09;StartB=54884268;EndB=54884268;Parent=INVTR752;VarType=ShV;DupType=.
ch09	47780080	SNP641600	G	A	.	PASS	END=47780080;ChrB=ch09;StartB=54884268;EndB=54884268;Parent=INVTR753;VarType=ShV;DupType=.
ch09	47780105	SNP639868	C	G	.	PASS	END=47780105;ChrB=ch09;StartB=54884243;EndB=54884243;Parent=INVTR752;VarType=ShV;DupType=.
ch09	47780105	SNP641601	C	G	.	PASS	END=47780105;ChrB=ch09;StartB=54884243;EndB=54884243;Parent=INVTR753;VarType=ShV;DupType=.
ch09	47780159	SNP639869	T	C	.	PASS	END=47780159;ChrB=ch09;StartB=54884189;EndB=54884189;Parent=INVTR752;VarType=ShV;DupType=.
ch09	47780159	SNP641602	T	C	.	PASS	END=47780159;ChrB=ch09;StartB=54884189;EndB=54884189;Parent=INVTR753;VarType=ShV;DupType=.
ch09	47780320	SNP639870	T	C	.	PASS	END=47780320;ChrB=ch09;StartB=54884028;EndB=54884028;Parent=INVTR752;VarType=ShV;DupType=.
ch09	47780320	SNP641603	T	C	.	PASS	END=47780320;ChrB=ch09;StartB=54884028;EndB=54884028;Parent=INVTR753;VarType=ShV;DupType=.
ch09	47780450	SNP639871	G	A	.	PASS	END=47780450;ChrB=ch09;StartB=54883898;EndB=54883898;Parent=INVTR752;VarType=ShV;DupType=.
ch09	47780450	SNP641604	G	A	.	PASS	END=47780450;ChrB=ch09;StartB=54883898;EndB=54883898;Parent=INVTR753;VarType=ShV;DupType=.
ch09	47780473	SNP639872	G	T	.	PASS	END=47780473;ChrB=ch09;StartB=54883875;EndB=54883875;Parent=INVTR752;VarType=ShV;DupType=.
ch09	47780473	SNP641605	G	T	.	PASS	END=47780473;ChrB=ch09;StartB=54883875;EndB=54883875;Parent=INVTR753;VarType=ShV;DupType=.
ch09	47780508	SNP639873	C	T	.	PASS	END=47780508;ChrB=ch09;StartB=54883840;EndB=54883840;Parent=INVTR752;VarType=ShV;DupType=.
ch09	47780508	SNP641606	C	T	.	PASS	END=47780508;ChrB=ch09;StartB=54883840;EndB=54883840;Parent=INVTR753;VarType=ShV;DupType=.
ch09	47780510	SNP639874	T	C	.	PASS	END=47780510;ChrB=ch09;StartB=54883838;EndB=54883838;Parent=INVTR752;VarType=ShV;DupType=.
ch09	47780510	SNP641607	T	C	.	PASS	END=47780510;ChrB=ch09;StartB=54883838;EndB=54883838;Parent=INVTR753;VarType=ShV;DupType=.
ch09	47780586	SNP639875	T	A	.	PASS	END=47780586;ChrB=ch09;StartB=54883762;EndB=54883762;Parent=INVTR752;VarType=ShV;DupType=.
ch09	47780586	SNP641608	T	A	.	PASS	END=47780586;ChrB=ch09;StartB=54883762;EndB=54883762;Parent=INVTR753;VarType=ShV;DupType=.
ch09	47780598	SNP639876	G	A	.	PASS	END=47780598;ChrB=ch09;StartB=54883750;EndB=54883750;Parent=INVTR752;VarType=ShV;DupType=.
ch09	47780598	SNP641609	G	A	.	PASS	END=47780598;ChrB=ch09;StartB=54883750;EndB=54883750;Parent=INVTR753;VarType=ShV;DupType=.
ch09	47780661	DEL639877	CCTTCTGGCTGTT	C	.	PASS	END=47780673;ChrB=ch09;StartB=54883688;EndB=54883688;Parent=INVTR752;VarType=ShV;DupType=.
ch09	47780661	DEL641610	CCTTCTGGCTGTT	C	.	PASS	END=47780673;ChrB=ch09;StartB=54883688;EndB=54883688;Parent=INVTR753;VarType=ShV;DupType=.
ch09	47780765	DEL639878	AT	A	.	PASS	END=47780766;ChrB=ch09;StartB=54883596;EndB=54883596;Parent=INVTR752;VarType=ShV;DupType=.
ch09	47780765	DEL641611	AT	A	.	PASS	END=47780766;ChrB=ch09;StartB=54883596;EndB=54883596;Parent=INVTR753;VarType=ShV;DupType=.
ch09	47780813	INS639879	A	AG	.	PASS	END=47780813;ChrB=ch09;StartB=54883548;EndB=54883547;Parent=INVTR752;VarType=ShV;DupType=.
ch09	47780813	INS639880	A	AG	.	PASS	END=47780813;ChrB=ch09;StartB=54883547;EndB=54883546;Parent=INVTR752;VarType=ShV;DupType=.
ch09	47780813	INS639881	A	AT	.	PASS	END=47780813;ChrB=ch09;StartB=54883546;EndB=54883545;Parent=INVTR752;VarType=ShV;DupType=.
ch09	47780813	INS641612	A	AG	.	PASS	END=47780813;ChrB=ch09;StartB=54883548;EndB=54883547;Parent=INVTR753;VarType=ShV;DupType=.
ch09	47780813	INS641613	A	AG	.	PASS	END=47780813;ChrB=ch09;StartB=54883547;EndB=54883546;Parent=INVTR753;VarType=ShV;DupType=.
ch09	47780813	INS641614	A	AT	.	PASS	END=47780813;ChrB=ch09;StartB=54883546;EndB=54883545;Parent=INVTR753;VarType=ShV;DupType=.
ch09	47780845	SNP639882	G	T	.	PASS	END=47780845;ChrB=ch09;StartB=54883513;EndB=54883513;Parent=INVTR752;VarType=ShV;DupType=.
ch09	47780845	SNP641615	G	T	.	PASS	END=47780845;ChrB=ch09;StartB=54883513;EndB=54883513;Parent=INVTR753;VarType=ShV;DupType=.
ch09	47780889	SNP639883	G	C	.	PASS	END=47780889;ChrB=ch09;StartB=54883469;EndB=54883469;Parent=INVTR752;VarType=ShV;DupType=.
ch09	47780889	SNP641616	G	C	.	PASS	END=47780889;ChrB=ch09;StartB=54883469;EndB=54883469;Parent=INVTR753;VarType=ShV;DupType=.
ch09	47780895	SNP639884	G	A	.	PASS	END=47780895;ChrB=ch09;StartB=54883463;EndB=54883463;Parent=INVTR752;VarType=ShV;DupType=.
ch09	47780895	SNP641617	G	A	.	PASS	END=47780895;ChrB=ch09;StartB=54883463;EndB=54883463;Parent=INVTR753;VarType=ShV;DupType=.
ch09	47780916	SNP639885	C	G	.	PASS	END=47780916;ChrB=ch09;StartB=54883442;EndB=54883442;Parent=INVTR752;VarType=ShV;DupType=.
ch09	47780916	SNP641618	C	G	.	PASS	END=47780916;ChrB=ch09;StartB=54883442;EndB=54883442;Parent=INVTR753;VarType=ShV;DupType=.
ch09	47780967	SNP639886	C	A	.	PASS	END=47780967;ChrB=ch09;StartB=54883391;EndB=54883391;Parent=INVTR752;VarType=ShV;DupType=.
ch09	47780967	SNP641619	C	A	.	PASS	END=47780967;ChrB=ch09;StartB=54883391;EndB=54883391;Parent=INVTR753;VarType=ShV;DupType=.
ch09	47780995	SNP639887	C	T	.	PASS	END=47780995;ChrB=ch09;StartB=54883363;EndB=54883363;Parent=INVTR752;VarType=ShV;DupType=.
ch09	47780995	SNP641620	C	T	.	PASS	END=47780995;ChrB=ch09;StartB=54883363;EndB=54883363;Parent=INVTR753;VarType=ShV;DupType=.
ch09	47781050	SNP639888	T	G	.	PASS	END=47781050;ChrB=ch09;StartB=54883308;EndB=54883308;Parent=INVTR752;VarType=ShV;DupType=.
ch09	47781050	SNP641621	T	G	.	PASS	END=47781050;ChrB=ch09;StartB=54883308;EndB=54883308;Parent=INVTR753;VarType=ShV;DupType=.
ch09	47781051	SNP639889	C	T	.	PASS	END=47781051;ChrB=ch09;StartB=54883307;EndB=54883307;Parent=INVTR752;VarType=ShV;DupType=.
ch09	47781051	SNP641622	C	T	.	PASS	END=47781051;ChrB=ch09;StartB=54883307;EndB=54883307;Parent=INVTR753;VarType=ShV;DupType=.
ch09	47781194	SNP639890	T	C	.	PASS	END=47781194;ChrB=ch09;StartB=54883164;EndB=54883164;Parent=INVTR752;VarType=ShV;DupType=.
ch09	47781194	SNP641623	T	C	.	PASS	END=47781194;ChrB=ch09;StartB=54883164;EndB=54883164;Parent=INVTR753;VarType=ShV;DupType=.
ch09	47781274	DEL639891	ATG	A	.	PASS	END=47781276;ChrB=ch09;StartB=54883085;EndB=54883085;Parent=INVTR752;VarType=ShV;DupType=.
ch09	47781274	DEL641624	ATG	A	.	PASS	END=47781276;ChrB=ch09;StartB=54883085;EndB=54883085;Parent=INVTR753;VarType=ShV;DupType=.
ch09	47781278	SNP639892	T	C	.	PASS	END=47781278;ChrB=ch09;StartB=54883082;EndB=54883082;Parent=INVTR752;VarType=ShV;DupType=.
ch09	47781278	SNP641625	T	C	.	PASS	END=47781278;ChrB=ch09;StartB=54883082;EndB=54883082;Parent=INVTR753;VarType=ShV;DupType=.
ch09	47781329	SNP639893	T	A	.	PASS	END=47781329;ChrB=ch09;StartB=54883031;EndB=54883031;Parent=INVTR752;VarType=ShV;DupType=.
ch09	47781329	SNP641626	T	A	.	PASS	END=47781329;ChrB=ch09;StartB=54883031;EndB=54883031;Parent=INVTR753;VarType=ShV;DupType=.
ch09	47781394	SNP639894	T	C	.	PASS	END=47781394;ChrB=ch09;StartB=54882966;EndB=54882966;Parent=INVTR752;VarType=ShV;DupType=.
ch09	47781394	SNP641627	T	C	.	PASS	END=47781394;ChrB=ch09;StartB=54882966;EndB=54882966;Parent=INVTR753;VarType=ShV;DupType=.
ch09	47781428	SNP639895	A	C	.	PASS	END=47781428;ChrB=ch09;StartB=54882932;EndB=54882932;Parent=INVTR752;VarType=ShV;DupType=.
ch09	47781428	SNP641628	A	C	.	PASS	END=47781428;ChrB=ch09;StartB=54882932;EndB=54882932;Parent=INVTR753;VarType=ShV;DupType=.
ch09	47781487	SNP639896	C	T	.	PASS	END=47781487;ChrB=ch09;StartB=54882873;EndB=54882873;Parent=INVTR752;VarType=ShV;DupType=.
ch09	47781487	SNP641629	C	T	.	PASS	END=47781487;ChrB=ch09;StartB=54882873;EndB=54882873;Parent=INVTR753;VarType=ShV;DupType=.
ch09	47781521	SNP639897	T	C	.	PASS	END=47781521;ChrB=ch09;StartB=54882839;EndB=54882839;Parent=INVTR752;VarType=ShV;DupType=.
ch09	47781521	SNP641630	T	C	.	PASS	END=47781521;ChrB=ch09;StartB=54882839;EndB=54882839;Parent=INVTR753;VarType=ShV;DupType=.
ch09	47781596	INS639898	T	TA	.	PASS	END=47781596;ChrB=ch09;StartB=54882764;EndB=54882763;Parent=INVTR752;VarType=ShV;DupType=.
ch09	47781596	INS641631	T	TA	.	PASS	END=47781596;ChrB=ch09;StartB=54882764;EndB=54882763;Parent=INVTR753;VarType=ShV;DupType=.
ch09	47781709	DEL639899	AGT	A	.	PASS	END=47781711;ChrB=ch09;StartB=54882651;EndB=54882651;Parent=INVTR752;VarType=ShV;DupType=.
ch09	47781709	DEL641632	AGT	A	.	PASS	END=47781711;ChrB=ch09;StartB=54882651;EndB=54882651;Parent=INVTR753;VarType=ShV;DupType=.
ch09	47781718	SNP639900	T	A	.	PASS	END=47781718;ChrB=ch09;StartB=54882643;EndB=54882643;Parent=INVTR752;VarType=ShV;DupType=.
ch09	47781718	SNP641633	T	A	.	PASS	END=47781718;ChrB=ch09;StartB=54882643;EndB=54882643;Parent=INVTR753;VarType=ShV;DupType=.
ch09	47781932	DEL639901	CA	C	.	PASS	END=47781933;ChrB=ch09;StartB=54882430;EndB=54882430;Parent=INVTR752;VarType=ShV;DupType=.
ch09	47781932	DEL641634	CA	C	.	PASS	END=47781933;ChrB=ch09;StartB=54882430;EndB=54882430;Parent=INVTR753;VarType=ShV;DupType=.
ch09	47781938	SNP639902	T	A	.	PASS	END=47781938;ChrB=ch09;StartB=54882424;EndB=54882424;Parent=INVTR752;VarType=ShV;DupType=.
ch09	47781938	SNP641635	T	A	.	PASS	END=47781938;ChrB=ch09;StartB=54882424;EndB=54882424;Parent=INVTR753;VarType=ShV;DupType=.
ch09	47782217	DEL639903	GGCA	G	.	PASS	END=47782220;ChrB=ch09;StartB=54882146;EndB=54882146;Parent=INVTR752;VarType=ShV;DupType=.
ch09	47782217	DEL641636	GGCA	G	.	PASS	END=47782220;ChrB=ch09;StartB=54882146;EndB=54882146;Parent=INVTR753;VarType=ShV;DupType=.
ch09	47782247	SNP639904	G	A	.	PASS	END=47782247;ChrB=ch09;StartB=54882118;EndB=54882118;Parent=INVTR752;VarType=ShV;DupType=.
ch09	47782247	SNP641637	G	A	.	PASS	END=47782247;ChrB=ch09;StartB=54882118;EndB=54882118;Parent=INVTR753;VarType=ShV;DupType=.
ch09	47782264	INS639905	C	CT	.	PASS	END=47782264;ChrB=ch09;StartB=54882101;EndB=54882100;Parent=INVTR752;VarType=ShV;DupType=.
ch09	47782264	INS639906	C	CG	.	PASS	END=47782264;ChrB=ch09;StartB=54882100;EndB=54882099;Parent=INVTR752;VarType=ShV;DupType=.
ch09	47782264	INS639907	C	CT	.	PASS	END=47782264;ChrB=ch09;StartB=54882099;EndB=54882098;Parent=INVTR752;VarType=ShV;DupType=.
ch09	47782264	INS639908	C	CT	.	PASS	END=47782264;ChrB=ch09;StartB=54882098;EndB=54882097;Parent=INVTR752;VarType=ShV;DupType=.
ch09	47782264	INS639909	C	CG	.	PASS	END=47782264;ChrB=ch09;StartB=54882097;EndB=54882096;Parent=INVTR752;VarType=ShV;DupType=.
ch09	47782264	INS639910	C	CT	.	PASS	END=47782264;ChrB=ch09;StartB=54882096;EndB=54882095;Parent=INVTR752;VarType=ShV;DupType=.
ch09	47782264	INS639911	C	CG	.	PASS	END=47782264;ChrB=ch09;StartB=54882095;EndB=54882094;Parent=INVTR752;VarType=ShV;DupType=.
ch09	47782264	INS639912	C	CT	.	PASS	END=47782264;ChrB=ch09;StartB=54882094;EndB=54882093;Parent=INVTR752;VarType=ShV;DupType=.
ch09	47782264	INS639913	C	CC	.	PASS	END=47782264;ChrB=ch09;StartB=54882093;EndB=54882092;Parent=INVTR752;VarType=ShV;DupType=.
ch09	47782264	INS639914	C	CC	.	PASS	END=47782264;ChrB=ch09;StartB=54882092;EndB=54882091;Parent=INVTR752;VarType=ShV;DupType=.
ch09	47782264	INS639915	C	CA	.	PASS	END=47782264;ChrB=ch09;StartB=54882091;EndB=54882090;Parent=INVTR752;VarType=ShV;DupType=.
ch09	47782264	INS639916	C	CT	.	PASS	END=47782264;ChrB=ch09;StartB=54882090;EndB=54882089;Parent=INVTR752;VarType=ShV;DupType=.
ch09	47782264	INS639917	C	CT	.	PASS	END=47782264;ChrB=ch09;StartB=54882089;EndB=54882088;Parent=INVTR752;VarType=ShV;DupType=.
ch09	47782264	INS641638	C	CT	.	PASS	END=47782264;ChrB=ch09;StartB=54882101;EndB=54882100;Parent=INVTR753;VarType=ShV;DupType=.
ch09	47782264	INS641639	C	CG	.	PASS	END=47782264;ChrB=ch09;StartB=54882100;EndB=54882099;Parent=INVTR753;VarType=ShV;DupType=.
ch09	47782264	INS641640	C	CT	.	PASS	END=47782264;ChrB=ch09;StartB=54882099;EndB=54882098;Parent=INVTR753;VarType=ShV;DupType=.
ch09	47782264	INS641641	C	CT	.	PASS	END=47782264;ChrB=ch09;StartB=54882098;EndB=54882097;Parent=INVTR753;VarType=ShV;DupType=.
ch09	47782264	INS641642	C	CG	.	PASS	END=47782264;ChrB=ch09;StartB=54882097;EndB=54882096;Parent=INVTR753;VarType=ShV;DupType=.
ch09	47782264	INS641643	C	CT	.	PASS	END=47782264;ChrB=ch09;StartB=54882096;EndB=54882095;Parent=INVTR753;VarType=ShV;DupType=.
ch09	47782264	INS641644	C	CG	.	PASS	END=47782264;ChrB=ch09;StartB=54882095;EndB=54882094;Parent=INVTR753;VarType=ShV;DupType=.
ch09	47782264	INS641645	C	CT	.	PASS	END=47782264;ChrB=ch09;StartB=54882094;EndB=54882093;Parent=INVTR753;VarType=ShV;DupType=.
ch09	47782264	INS641646	C	CC	.	PASS	END=47782264;ChrB=ch09;StartB=54882093;EndB=54882092;Parent=INVTR753;VarType=ShV;DupType=.
ch09	47782264	INS641647	C	CC	.	PASS	END=47782264;ChrB=ch09;StartB=54882092;EndB=54882091;Parent=INVTR753;VarType=ShV;DupType=.
ch09	47782264	INS641648	C	CA	.	PASS	END=47782264;ChrB=ch09;StartB=54882091;EndB=54882090;Parent=INVTR753;VarType=ShV;DupType=.
ch09	47782264	INS641649	C	CT	.	PASS	END=47782264;ChrB=ch09;StartB=54882090;EndB=54882089;Parent=INVTR753;VarType=ShV;DupType=.
ch09	47782264	INS641650	C	CT	.	PASS	END=47782264;ChrB=ch09;StartB=54882089;EndB=54882088;Parent=INVTR753;VarType=ShV;DupType=.
ch09	47782273	SNP639918	T	C	.	PASS	END=47782273;ChrB=ch09;StartB=54882079;EndB=54882079;Parent=INVTR752;VarType=ShV;DupType=.
ch09	47782273	SNP641651	T	C	.	PASS	END=47782273;ChrB=ch09;StartB=54882079;EndB=54882079;Parent=INVTR753;VarType=ShV;DupType=.
ch09	47782300	SNP639919	T	A	.	PASS	END=47782300;ChrB=ch09;StartB=54882052;EndB=54882052;Parent=INVTR752;VarType=ShV;DupType=.
ch09	47782300	SNP641652	T	A	.	PASS	END=47782300;ChrB=ch09;StartB=54882052;EndB=54882052;Parent=INVTR753;VarType=ShV;DupType=.
ch09	47782365	SNP639920	G	A	.	PASS	END=47782365;ChrB=ch09;StartB=54881987;EndB=54881987;Parent=INVTR752;VarType=ShV;DupType=.
ch09	47782365	SNP641653	G	A	.	PASS	END=47782365;ChrB=ch09;StartB=54881987;EndB=54881987;Parent=INVTR753;VarType=ShV;DupType=.
ch09	47782532	SNP639921	A	G	.	PASS	END=47782532;ChrB=ch09;StartB=54881820;EndB=54881820;Parent=INVTR752;VarType=ShV;DupType=.
ch09	47782532	SNP641654	A	G	.	PASS	END=47782532;ChrB=ch09;StartB=54881820;EndB=54881820;Parent=INVTR753;VarType=ShV;DupType=.
ch09	47782637	SNP639922	T	C	.	PASS	END=47782637;ChrB=ch09;StartB=54881715;EndB=54881715;Parent=INVTR752;VarType=ShV;DupType=.
ch09	47782637	SNP641655	T	C	.	PASS	END=47782637;ChrB=ch09;StartB=54881715;EndB=54881715;Parent=INVTR753;VarType=ShV;DupType=.
ch09	47782700	SNP639923	T	G	.	PASS	END=47782700;ChrB=ch09;StartB=54881652;EndB=54881652;Parent=INVTR752;VarType=ShV;DupType=.
ch09	47782700	SNP641656	T	G	.	PASS	END=47782700;ChrB=ch09;StartB=54881652;EndB=54881652;Parent=INVTR753;VarType=ShV;DupType=.
ch09	47782726	SNP639924	T	A	.	PASS	END=47782726;ChrB=ch09;StartB=54881626;EndB=54881626;Parent=INVTR752;VarType=ShV;DupType=.
ch09	47782726	SNP641657	T	A	.	PASS	END=47782726;ChrB=ch09;StartB=54881626;EndB=54881626;Parent=INVTR753;VarType=ShV;DupType=.
ch09	47782728	SNP639925	C	G	.	PASS	END=47782728;ChrB=ch09;StartB=54881624;EndB=54881624;Parent=INVTR752;VarType=ShV;DupType=.
ch09	47782728	SNP641658	C	G	.	PASS	END=47782728;ChrB=ch09;StartB=54881624;EndB=54881624;Parent=INVTR753;VarType=ShV;DupType=.
ch09	47782966	SNP639926	C	G	.	PASS	END=47782966;ChrB=ch09;StartB=54881386;EndB=54881386;Parent=INVTR752;VarType=ShV;DupType=.
ch09	47782966	SNP641659	C	G	.	PASS	END=47782966;ChrB=ch09;StartB=54881386;EndB=54881386;Parent=INVTR753;VarType=ShV;DupType=.
ch09	47782986	SNP639927	T	C	.	PASS	END=47782986;ChrB=ch09;StartB=54881366;EndB=54881366;Parent=INVTR752;VarType=ShV;DupType=.
ch09	47782986	SNP641660	T	C	.	PASS	END=47782986;ChrB=ch09;StartB=54881366;EndB=54881366;Parent=INVTR753;VarType=ShV;DupType=.
ch09	47783034	SNP639928	G	A	.	PASS	END=47783034;ChrB=ch09;StartB=54881318;EndB=54881318;Parent=INVTR752;VarType=ShV;DupType=.
ch09	47783034	SNP641661	G	A	.	PASS	END=47783034;ChrB=ch09;StartB=54881318;EndB=54881318;Parent=INVTR753;VarType=ShV;DupType=.
ch09	47783057	DEL639929	TC	T	.	PASS	END=47783058;ChrB=ch09;StartB=54881296;EndB=54881296;Parent=INVTR752;VarType=ShV;DupType=.
ch09	47783057	DEL641662	TC	T	.	PASS	END=47783058;ChrB=ch09;StartB=54881296;EndB=54881296;Parent=INVTR753;VarType=ShV;DupType=.
ch09	47783183	SNP639930	A	G	.	PASS	END=47783183;ChrB=ch09;StartB=54881170;EndB=54881170;Parent=INVTR752;VarType=ShV;DupType=.
ch09	47783183	SNP641663	A	G	.	PASS	END=47783183;ChrB=ch09;StartB=54881170;EndB=54881170;Parent=INVTR753;VarType=ShV;DupType=.
ch09	47783197	INS639931	A	AC	.	PASS	END=47783197;ChrB=ch09;StartB=54881156;EndB=54881155;Parent=INVTR752;VarType=ShV;DupType=.
ch09	47783197	INS641664	A	AC	.	PASS	END=47783197;ChrB=ch09;StartB=54881156;EndB=54881155;Parent=INVTR753;VarType=ShV;DupType=.
ch09	47783234	SNP639932	T	G	.	PASS	END=47783234;ChrB=ch09;StartB=54881118;EndB=54881118;Parent=INVTR752;VarType=ShV;DupType=.
ch09	47783234	SNP641665	T	G	.	PASS	END=47783234;ChrB=ch09;StartB=54881118;EndB=54881118;Parent=INVTR753;VarType=ShV;DupType=.
ch09	47783338	SNP639933	C	T	.	PASS	END=47783338;ChrB=ch09;StartB=54881014;EndB=54881014;Parent=INVTR752;VarType=ShV;DupType=.
ch09	47783338	SNP641666	C	T	.	PASS	END=47783338;ChrB=ch09;StartB=54881014;EndB=54881014;Parent=INVTR753;VarType=ShV;DupType=.
ch09	47783474	SNP639934	G	A	.	PASS	END=47783474;ChrB=ch09;StartB=54880878;EndB=54880878;Parent=INVTR752;VarType=ShV;DupType=.
ch09	47783474	SNP641667	G	A	.	PASS	END=47783474;ChrB=ch09;StartB=54880878;EndB=54880878;Parent=INVTR753;VarType=ShV;DupType=.
ch09	47783513	SNP639935	C	T	.	PASS	END=47783513;ChrB=ch09;StartB=54880839;EndB=54880839;Parent=INVTR752;VarType=ShV;DupType=.
ch09	47783513	SNP641668	C	T	.	PASS	END=47783513;ChrB=ch09;StartB=54880839;EndB=54880839;Parent=INVTR753;VarType=ShV;DupType=.
ch09	47783677	SNP639936	T	A	.	PASS	END=47783677;ChrB=ch09;StartB=54880675;EndB=54880675;Parent=INVTR752;VarType=ShV;DupType=.
ch09	47783677	SNP641669	T	A	.	PASS	END=47783677;ChrB=ch09;StartB=54880675;EndB=54880675;Parent=INVTR753;VarType=ShV;DupType=.
ch09	47783682	SNP639937	T	G	.	PASS	END=47783682;ChrB=ch09;StartB=54880670;EndB=54880670;Parent=INVTR752;VarType=ShV;DupType=.
ch09	47783682	SNP641670	T	G	.	PASS	END=47783682;ChrB=ch09;StartB=54880670;EndB=54880670;Parent=INVTR753;VarType=ShV;DupType=.
ch09	47783712	SNP639938	A	G	.	PASS	END=47783712;ChrB=ch09;StartB=54880640;EndB=54880640;Parent=INVTR752;VarType=ShV;DupType=.
ch09	47783712	SNP641671	A	G	.	PASS	END=47783712;ChrB=ch09;StartB=54880640;EndB=54880640;Parent=INVTR753;VarType=ShV;DupType=.
ch09	47783726	SNP639939	T	G	.	PASS	END=47783726;ChrB=ch09;StartB=54880626;EndB=54880626;Parent=INVTR752;VarType=ShV;DupType=.
ch09	47783726	SNP641672	T	G	.	PASS	END=47783726;ChrB=ch09;StartB=54880626;EndB=54880626;Parent=INVTR753;VarType=ShV;DupType=.
ch09	47783742	SNP639940	G	A	.	PASS	END=47783742;ChrB=ch09;StartB=54880610;EndB=54880610;Parent=INVTR752;VarType=ShV;DupType=.
ch09	47783742	SNP641673	G	A	.	PASS	END=47783742;ChrB=ch09;StartB=54880610;EndB=54880610;Parent=INVTR753;VarType=ShV;DupType=.
ch09	47783751	SNP639941	A	C	.	PASS	END=47783751;ChrB=ch09;StartB=54880601;EndB=54880601;Parent=INVTR752;VarType=ShV;DupType=.
ch09	47783751	SNP641674	A	C	.	PASS	END=47783751;ChrB=ch09;StartB=54880601;EndB=54880601;Parent=INVTR753;VarType=ShV;DupType=.
ch09	47783826	SNP639942	C	G	.	PASS	END=47783826;ChrB=ch09;StartB=54880526;EndB=54880526;Parent=INVTR752;VarType=ShV;DupType=.
ch09	47783826	SNP641675	C	G	.	PASS	END=47783826;ChrB=ch09;StartB=54880526;EndB=54880526;Parent=INVTR753;VarType=ShV;DupType=.
ch09	47783827	SNP639943	A	T	.	PASS	END=47783827;ChrB=ch09;StartB=54880525;EndB=54880525;Parent=INVTR752;VarType=ShV;DupType=.
ch09	47783827	SNP641676	A	T	.	PASS	END=47783827;ChrB=ch09;StartB=54880525;EndB=54880525;Parent=INVTR753;VarType=ShV;DupType=.
ch09	47783856	SNP639944	C	T	.	PASS	END=47783856;ChrB=ch09;StartB=54880496;EndB=54880496;Parent=INVTR752;VarType=ShV;DupType=.
ch09	47783856	SNP641677	C	T	.	PASS	END=47783856;ChrB=ch09;StartB=54880496;EndB=54880496;Parent=INVTR753;VarType=ShV;DupType=.
ch09	47783862	SNP639945	T	C	.	PASS	END=47783862;ChrB=ch09;StartB=54880490;EndB=54880490;Parent=INVTR752;VarType=ShV;DupType=.
ch09	47783862	SNP641678	T	C	.	PASS	END=47783862;ChrB=ch09;StartB=54880490;EndB=54880490;Parent=INVTR753;VarType=ShV;DupType=.
ch09	47784067	DEL639946	CTGGGGAG	C	.	PASS	END=47784074;ChrB=ch09;StartB=54880286;EndB=54880286;Parent=INVTR752;VarType=ShV;DupType=.
ch09	47784067	DEL641679	CTGGGGAG	C	.	PASS	END=47784074;ChrB=ch09;StartB=54880286;EndB=54880286;Parent=INVTR753;VarType=ShV;DupType=.
ch09	47784102	SNP639947	T	C	.	PASS	END=47784102;ChrB=ch09;StartB=54880257;EndB=54880257;Parent=INVTR752;VarType=ShV;DupType=.
ch09	47784102	SNP641680	T	C	.	PASS	END=47784102;ChrB=ch09;StartB=54880257;EndB=54880257;Parent=INVTR753;VarType=ShV;DupType=.
ch09	47784236	SNP639948	G	A	.	PASS	END=47784236;ChrB=ch09;StartB=54880123;EndB=54880123;Parent=INVTR752;VarType=ShV;DupType=.
ch09	47784236	SNP641681	G	A	.	PASS	END=47784236;ChrB=ch09;StartB=54880123;EndB=54880123;Parent=INVTR753;VarType=ShV;DupType=.
ch09	47784285	SNP639949	G	A	.	PASS	END=47784285;ChrB=ch09;StartB=54880074;EndB=54880074;Parent=INVTR752;VarType=ShV;DupType=.
ch09	47784285	SNP641682	G	A	.	PASS	END=47784285;ChrB=ch09;StartB=54880074;EndB=54880074;Parent=INVTR753;VarType=ShV;DupType=.
ch09	47784293	DEL639950	AT	A	.	PASS	END=47784294;ChrB=ch09;StartB=54880067;EndB=54880067;Parent=INVTR752;VarType=ShV;DupType=.
ch09	47784293	DEL641683	AT	A	.	PASS	END=47784294;ChrB=ch09;StartB=54880067;EndB=54880067;Parent=INVTR753;VarType=ShV;DupType=.
ch09	47784316	SNP639951	G	A	.	PASS	END=47784316;ChrB=ch09;StartB=54880044;EndB=54880044;Parent=INVTR752;VarType=ShV;DupType=.
ch09	47784316	SNP641684	G	A	.	PASS	END=47784316;ChrB=ch09;StartB=54880044;EndB=54880044;Parent=INVTR753;VarType=ShV;DupType=.
ch09	47784318	SNP639952	G	C	.	PASS	END=47784318;ChrB=ch09;StartB=54880042;EndB=54880042;Parent=INVTR752;VarType=ShV;DupType=.
ch09	47784318	SNP641685	G	C	.	PASS	END=47784318;ChrB=ch09;StartB=54880042;EndB=54880042;Parent=INVTR753;VarType=ShV;DupType=.
ch09	47784350	SNP639953	G	A	.	PASS	END=47784350;ChrB=ch09;StartB=54880010;EndB=54880010;Parent=INVTR752;VarType=ShV;DupType=.
ch09	47784350	SNP641686	G	A	.	PASS	END=47784350;ChrB=ch09;StartB=54880010;EndB=54880010;Parent=INVTR753;VarType=ShV;DupType=.
ch09	47784398	SNP639954	T	A	.	PASS	END=47784398;ChrB=ch09;StartB=54879962;EndB=54879962;Parent=INVTR752;VarType=ShV;DupType=.
ch09	47784398	SNP641687	T	A	.	PASS	END=47784398;ChrB=ch09;StartB=54879962;EndB=54879962;Parent=INVTR753;VarType=ShV;DupType=.
ch09	47784406	SNP639955	T	A	.	PASS	END=47784406;ChrB=ch09;StartB=54879954;EndB=54879954;Parent=INVTR752;VarType=ShV;DupType=.
ch09	47784406	SNP641688	T	A	.	PASS	END=47784406;ChrB=ch09;StartB=54879954;EndB=54879954;Parent=INVTR753;VarType=ShV;DupType=.
ch09	47784428	SNP639956	C	T	.	PASS	END=47784428;ChrB=ch09;StartB=54879932;EndB=54879932;Parent=INVTR752;VarType=ShV;DupType=.
ch09	47784428	SNP641689	C	T	.	PASS	END=47784428;ChrB=ch09;StartB=54879932;EndB=54879932;Parent=INVTR753;VarType=ShV;DupType=.
ch09	47784477	SNP639957	T	A	.	PASS	END=47784477;ChrB=ch09;StartB=54879883;EndB=54879883;Parent=INVTR752;VarType=ShV;DupType=.
ch09	47784477	SNP641690	T	A	.	PASS	END=47784477;ChrB=ch09;StartB=54879883;EndB=54879883;Parent=INVTR753;VarType=ShV;DupType=.
ch09	47784482	DEL639958	GA	G	.	PASS	END=47784483;ChrB=ch09;StartB=54879879;EndB=54879879;Parent=INVTR752;VarType=ShV;DupType=.
ch09	47784482	DEL641691	GA	G	.	PASS	END=47784483;ChrB=ch09;StartB=54879879;EndB=54879879;Parent=INVTR753;VarType=ShV;DupType=.
ch09	47784521	DEL639959	AAG	A	.	PASS	END=47784523;ChrB=ch09;StartB=54879841;EndB=54879841;Parent=INVTR752;VarType=ShV;DupType=.
ch09	47784521	DEL641692	AAG	A	.	PASS	END=47784523;ChrB=ch09;StartB=54879841;EndB=54879841;Parent=INVTR753;VarType=ShV;DupType=.
ch09	47784575	SNP639960	A	T	.	PASS	END=47784575;ChrB=ch09;StartB=54879788;EndB=54879788;Parent=INVTR752;VarType=ShV;DupType=.
ch09	47784575	SNP641693	A	T	.	PASS	END=47784575;ChrB=ch09;StartB=54879788;EndB=54879788;Parent=INVTR753;VarType=ShV;DupType=.
ch09	47784673	SNP639961	G	A	.	PASS	END=47784673;ChrB=ch09;StartB=54879690;EndB=54879690;Parent=INVTR752;VarType=ShV;DupType=.
ch09	47784673	SNP641694	G	A	.	PASS	END=47784673;ChrB=ch09;StartB=54879690;EndB=54879690;Parent=INVTR753;VarType=ShV;DupType=.
ch09	47784694	INS639962	A	AT	.	PASS	END=47784694;ChrB=ch09;StartB=54879669;EndB=54879668;Parent=INVTR752;VarType=ShV;DupType=.
ch09	47784694	INS641695	A	AT	.	PASS	END=47784694;ChrB=ch09;StartB=54879669;EndB=54879668;Parent=INVTR753;VarType=ShV;DupType=.
ch09	47784727	SNP639963	A	T	.	PASS	END=47784727;ChrB=ch09;StartB=54879635;EndB=54879635;Parent=INVTR752;VarType=ShV;DupType=.
ch09	47784727	SNP641696	A	T	.	PASS	END=47784727;ChrB=ch09;StartB=54879635;EndB=54879635;Parent=INVTR753;VarType=ShV;DupType=.
ch09	47784742	SNP639964	G	T	.	PASS	END=47784742;ChrB=ch09;StartB=54879620;EndB=54879620;Parent=INVTR752;VarType=ShV;DupType=.
ch09	47784742	SNP641697	G	T	.	PASS	END=47784742;ChrB=ch09;StartB=54879620;EndB=54879620;Parent=INVTR753;VarType=ShV;DupType=.
ch09	47784768	SNP639965	C	T	.	PASS	END=47784768;ChrB=ch09;StartB=54879594;EndB=54879594;Parent=INVTR752;VarType=ShV;DupType=.
ch09	47784768	SNP641698	C	T	.	PASS	END=47784768;ChrB=ch09;StartB=54879594;EndB=54879594;Parent=INVTR753;VarType=ShV;DupType=.
ch09	47784815	SNP639966	T	C	.	PASS	END=47784815;ChrB=ch09;StartB=54879547;EndB=54879547;Parent=INVTR752;VarType=ShV;DupType=.
ch09	47784815	SNP641699	T	C	.	PASS	END=47784815;ChrB=ch09;StartB=54879547;EndB=54879547;Parent=INVTR753;VarType=ShV;DupType=.
ch09	47784858	SNP639967	C	T	.	PASS	END=47784858;ChrB=ch09;StartB=54879504;EndB=54879504;Parent=INVTR752;VarType=ShV;DupType=.
ch09	47784858	SNP641700	C	T	.	PASS	END=47784858;ChrB=ch09;StartB=54879504;EndB=54879504;Parent=INVTR753;VarType=ShV;DupType=.
ch09	47784978	SNP639968	A	T	.	PASS	END=47784978;ChrB=ch09;StartB=54879384;EndB=54879384;Parent=INVTR752;VarType=ShV;DupType=.
ch09	47784978	SNP641701	A	T	.	PASS	END=47784978;ChrB=ch09;StartB=54879384;EndB=54879384;Parent=INVTR753;VarType=ShV;DupType=.
ch09	47785094	DEL639969	GT	G	.	PASS	END=47785095;ChrB=ch09;StartB=54879269;EndB=54879269;Parent=INVTR752;VarType=ShV;DupType=.
ch09	47785094	DEL641702	GT	G	.	PASS	END=47785095;ChrB=ch09;StartB=54879269;EndB=54879269;Parent=INVTR753;VarType=ShV;DupType=.
ch09	47785107	SNP639970	A	G	.	PASS	END=47785107;ChrB=ch09;StartB=54879256;EndB=54879256;Parent=INVTR752;VarType=ShV;DupType=.
ch09	47785107	SNP641703	A	G	.	PASS	END=47785107;ChrB=ch09;StartB=54879256;EndB=54879256;Parent=INVTR753;VarType=ShV;DupType=.
ch09	47785109	SNP639971	A	T	.	PASS	END=47785109;ChrB=ch09;StartB=54879254;EndB=54879254;Parent=INVTR752;VarType=ShV;DupType=.
ch09	47785109	SNP641704	A	T	.	PASS	END=47785109;ChrB=ch09;StartB=54879254;EndB=54879254;Parent=INVTR753;VarType=ShV;DupType=.
ch09	47785110	SNP639972	A	G	.	PASS	END=47785110;ChrB=ch09;StartB=54879253;EndB=54879253;Parent=INVTR752;VarType=ShV;DupType=.
ch09	47785110	SNP641705	A	G	.	PASS	END=47785110;ChrB=ch09;StartB=54879253;EndB=54879253;Parent=INVTR753;VarType=ShV;DupType=.
ch09	47785111	SNP639973	T	C	.	PASS	END=47785111;ChrB=ch09;StartB=54879252;EndB=54879252;Parent=INVTR752;VarType=ShV;DupType=.
ch09	47785111	SNP641706	T	C	.	PASS	END=47785111;ChrB=ch09;StartB=54879252;EndB=54879252;Parent=INVTR753;VarType=ShV;DupType=.
ch09	47785221	SNP639974	G	A	.	PASS	END=47785221;ChrB=ch09;StartB=54879142;EndB=54879142;Parent=INVTR752;VarType=ShV;DupType=.
ch09	47785221	SNP641707	G	A	.	PASS	END=47785221;ChrB=ch09;StartB=54879142;EndB=54879142;Parent=INVTR753;VarType=ShV;DupType=.
ch09	47785330	SNP639975	A	G	.	PASS	END=47785330;ChrB=ch09;StartB=54879033;EndB=54879033;Parent=INVTR752;VarType=ShV;DupType=.
ch09	47785330	SNP641708	A	G	.	PASS	END=47785330;ChrB=ch09;StartB=54879033;EndB=54879033;Parent=INVTR753;VarType=ShV;DupType=.
ch09	47785463	SNP639976	T	C	.	PASS	END=47785463;ChrB=ch09;StartB=54878900;EndB=54878900;Parent=INVTR752;VarType=ShV;DupType=.
ch09	47785463	SNP641709	T	C	.	PASS	END=47785463;ChrB=ch09;StartB=54878900;EndB=54878900;Parent=INVTR753;VarType=ShV;DupType=.
ch09	47785482	SNP639977	A	G	.	PASS	END=47785482;ChrB=ch09;StartB=54878881;EndB=54878881;Parent=INVTR752;VarType=ShV;DupType=.
ch09	47785482	SNP641710	A	G	.	PASS	END=47785482;ChrB=ch09;StartB=54878881;EndB=54878881;Parent=INVTR753;VarType=ShV;DupType=.
ch09	47785491	SNP639978	G	T	.	PASS	END=47785491;ChrB=ch09;StartB=54878872;EndB=54878872;Parent=INVTR752;VarType=ShV;DupType=.
ch09	47785491	SNP641711	G	T	.	PASS	END=47785491;ChrB=ch09;StartB=54878872;EndB=54878872;Parent=INVTR753;VarType=ShV;DupType=.
ch09	47785504	INS639979	C	CA	.	PASS	END=47785504;ChrB=ch09;StartB=54878859;EndB=54878858;Parent=INVTR752;VarType=ShV;DupType=.
ch09	47785504	INS641712	C	CA	.	PASS	END=47785504;ChrB=ch09;StartB=54878859;EndB=54878858;Parent=INVTR753;VarType=ShV;DupType=.
ch09	47785599	SNP639980	T	C	.	PASS	END=47785599;ChrB=ch09;StartB=54878763;EndB=54878763;Parent=INVTR752;VarType=ShV;DupType=.
ch09	47785599	SNP641713	T	C	.	PASS	END=47785599;ChrB=ch09;StartB=54878763;EndB=54878763;Parent=INVTR753;VarType=ShV;DupType=.
ch09	47785766	DEL639981	AC	A	.	PASS	END=47785767;ChrB=ch09;StartB=54878597;EndB=54878597;Parent=INVTR752;VarType=ShV;DupType=.
ch09	47785766	DEL641714	AC	A	.	PASS	END=47785767;ChrB=ch09;StartB=54878597;EndB=54878597;Parent=INVTR753;VarType=ShV;DupType=.
ch09	47785874	SNP639982	C	T	.	PASS	END=47785874;ChrB=ch09;StartB=54878489;EndB=54878489;Parent=INVTR752;VarType=ShV;DupType=.
ch09	47785874	SNP641715	C	T	.	PASS	END=47785874;ChrB=ch09;StartB=54878489;EndB=54878489;Parent=INVTR753;VarType=ShV;DupType=.
ch09	47785999	SNP639983	T	A	.	PASS	END=47785999;ChrB=ch09;StartB=54878364;EndB=54878364;Parent=INVTR752;VarType=ShV;DupType=.
ch09	47785999	SNP641716	T	A	.	PASS	END=47785999;ChrB=ch09;StartB=54878364;EndB=54878364;Parent=INVTR753;VarType=ShV;DupType=.
ch09	47786020	SNP639984	T	C	.	PASS	END=47786020;ChrB=ch09;StartB=54878343;EndB=54878343;Parent=INVTR752;VarType=ShV;DupType=.
ch09	47786020	SNP641717	T	C	.	PASS	END=47786020;ChrB=ch09;StartB=54878343;EndB=54878343;Parent=INVTR753;VarType=ShV;DupType=.
ch09	47786065	SNP639985	C	T	.	PASS	END=47786065;ChrB=ch09;StartB=54878298;EndB=54878298;Parent=INVTR752;VarType=ShV;DupType=.
ch09	47786065	SNP641718	C	T	.	PASS	END=47786065;ChrB=ch09;StartB=54878298;EndB=54878298;Parent=INVTR753;VarType=ShV;DupType=.
ch09	47786125	SNP639986	A	C	.	PASS	END=47786125;ChrB=ch09;StartB=54878238;EndB=54878238;Parent=INVTR752;VarType=ShV;DupType=.
ch09	47786125	SNP641719	A	C	.	PASS	END=47786125;ChrB=ch09;StartB=54878238;EndB=54878238;Parent=INVTR753;VarType=ShV;DupType=.
ch09	47786130	SNP639987	G	C	.	PASS	END=47786130;ChrB=ch09;StartB=54878233;EndB=54878233;Parent=INVTR752;VarType=ShV;DupType=.
ch09	47786130	SNP641720	G	C	.	PASS	END=47786130;ChrB=ch09;StartB=54878233;EndB=54878233;Parent=INVTR753;VarType=ShV;DupType=.
ch09	47786168	SNP639988	T	C	.	PASS	END=47786168;ChrB=ch09;StartB=54878195;EndB=54878195;Parent=INVTR752;VarType=ShV;DupType=.
ch09	47786168	SNP641721	T	C	.	PASS	END=47786168;ChrB=ch09;StartB=54878195;EndB=54878195;Parent=INVTR753;VarType=ShV;DupType=.
ch09	47786173	SNP639989	G	A	.	PASS	END=47786173;ChrB=ch09;StartB=54878190;EndB=54878190;Parent=INVTR752;VarType=ShV;DupType=.
ch09	47786173	SNP641722	G	A	.	PASS	END=47786173;ChrB=ch09;StartB=54878190;EndB=54878190;Parent=INVTR753;VarType=ShV;DupType=.
ch09	47786179	SNP639990	C	T	.	PASS	END=47786179;ChrB=ch09;StartB=54878184;EndB=54878184;Parent=INVTR752;VarType=ShV;DupType=.
ch09	47786179	SNP641723	C	T	.	PASS	END=47786179;ChrB=ch09;StartB=54878184;EndB=54878184;Parent=INVTR753;VarType=ShV;DupType=.
ch09	47786215	SNP639991	T	C	.	PASS	END=47786215;ChrB=ch09;StartB=54878148;EndB=54878148;Parent=INVTR752;VarType=ShV;DupType=.
ch09	47786215	SNP641724	T	C	.	PASS	END=47786215;ChrB=ch09;StartB=54878148;EndB=54878148;Parent=INVTR753;VarType=ShV;DupType=.
ch09	47786612	SNP639992	T	A	.	PASS	END=47786612;ChrB=ch09;StartB=54877751;EndB=54877751;Parent=INVTR752;VarType=ShV;DupType=.
ch09	47786612	SNP641725	T	A	.	PASS	END=47786612;ChrB=ch09;StartB=54877751;EndB=54877751;Parent=INVTR753;VarType=ShV;DupType=.
ch09	47786613	SNP639993	T	C	.	PASS	END=47786613;ChrB=ch09;StartB=54877750;EndB=54877750;Parent=INVTR752;VarType=ShV;DupType=.
ch09	47786613	SNP641726	T	C	.	PASS	END=47786613;ChrB=ch09;StartB=54877750;EndB=54877750;Parent=INVTR753;VarType=ShV;DupType=.
ch09	47786681	SNP639994	C	T	.	PASS	END=47786681;ChrB=ch09;StartB=54877682;EndB=54877682;Parent=INVTR752;VarType=ShV;DupType=.
ch09	47786681	SNP641727	C	T	.	PASS	END=47786681;ChrB=ch09;StartB=54877682;EndB=54877682;Parent=INVTR753;VarType=ShV;DupType=.
ch09	47786807	SNP639995	T	C	.	PASS	END=47786807;ChrB=ch09;StartB=54877556;EndB=54877556;Parent=INVTR752;VarType=ShV;DupType=.
ch09	47786807	SNP641728	T	C	.	PASS	END=47786807;ChrB=ch09;StartB=54877556;EndB=54877556;Parent=INVTR753;VarType=ShV;DupType=.
ch09	47786830	SNP639996	T	C	.	PASS	END=47786830;ChrB=ch09;StartB=54877533;EndB=54877533;Parent=INVTR752;VarType=ShV;DupType=.
ch09	47786830	SNP641729	T	C	.	PASS	END=47786830;ChrB=ch09;StartB=54877533;EndB=54877533;Parent=INVTR753;VarType=ShV;DupType=.
ch09	47786842	SNP639997	G	T	.	PASS	END=47786842;ChrB=ch09;StartB=54877521;EndB=54877521;Parent=INVTR752;VarType=ShV;DupType=.
ch09	47786842	SNP641730	G	T	.	PASS	END=47786842;ChrB=ch09;StartB=54877521;EndB=54877521;Parent=INVTR753;VarType=ShV;DupType=.
ch09	47786942	SNP639998	A	G	.	PASS	END=47786942;ChrB=ch09;StartB=54877421;EndB=54877421;Parent=INVTR752;VarType=ShV;DupType=.
ch09	47786942	SNP641731	A	G	.	PASS	END=47786942;ChrB=ch09;StartB=54877421;EndB=54877421;Parent=INVTR753;VarType=ShV;DupType=.
ch09	47787027	SNP639999	A	T	.	PASS	END=47787027;ChrB=ch09;StartB=54877336;EndB=54877336;Parent=INVTR752;VarType=ShV;DupType=.
ch09	47787027	SNP641732	A	T	.	PASS	END=47787027;ChrB=ch09;StartB=54877336;EndB=54877336;Parent=INVTR753;VarType=ShV;DupType=.
ch09	47787061	SNP640000	G	T	.	PASS	END=47787061;ChrB=ch09;StartB=54877302;EndB=54877302;Parent=INVTR752;VarType=ShV;DupType=.
ch09	47787061	SNP641733	G	T	.	PASS	END=47787061;ChrB=ch09;StartB=54877302;EndB=54877302;Parent=INVTR753;VarType=ShV;DupType=.
ch09	47787220	SNP640001	T	C	.	PASS	END=47787220;ChrB=ch09;StartB=54877143;EndB=54877143;Parent=INVTR752;VarType=ShV;DupType=.
ch09	47787220	SNP641734	T	C	.	PASS	END=47787220;ChrB=ch09;StartB=54877143;EndB=54877143;Parent=INVTR753;VarType=ShV;DupType=.
ch09	47787230	SNP640002	A	T	.	PASS	END=47787230;ChrB=ch09;StartB=54877133;EndB=54877133;Parent=INVTR752;VarType=ShV;DupType=.
ch09	47787230	SNP641735	A	T	.	PASS	END=47787230;ChrB=ch09;StartB=54877133;EndB=54877133;Parent=INVTR753;VarType=ShV;DupType=.
ch09	47787388	SNP640003	A	T	.	PASS	END=47787388;ChrB=ch09;StartB=54876975;EndB=54876975;Parent=INVTR752;VarType=ShV;DupType=.
ch09	47787388	SNP641736	A	T	.	PASS	END=47787388;ChrB=ch09;StartB=54876975;EndB=54876975;Parent=INVTR753;VarType=ShV;DupType=.
ch09	47787409	SNP640004	T	G	.	PASS	END=47787409;ChrB=ch09;StartB=54876954;EndB=54876954;Parent=INVTR752;VarType=ShV;DupType=.
ch09	47787409	SNP641737	T	G	.	PASS	END=47787409;ChrB=ch09;StartB=54876954;EndB=54876954;Parent=INVTR753;VarType=ShV;DupType=.
ch09	47787435	SNP640005	T	C	.	PASS	END=47787435;ChrB=ch09;StartB=54876928;EndB=54876928;Parent=INVTR752;VarType=ShV;DupType=.
ch09	47787435	SNP641738	T	C	.	PASS	END=47787435;ChrB=ch09;StartB=54876928;EndB=54876928;Parent=INVTR753;VarType=ShV;DupType=.
ch09	47787471	SNP640006	T	A	.	PASS	END=47787471;ChrB=ch09;StartB=54876892;EndB=54876892;Parent=INVTR752;VarType=ShV;DupType=.
ch09	47787471	SNP641739	T	A	.	PASS	END=47787471;ChrB=ch09;StartB=54876892;EndB=54876892;Parent=INVTR753;VarType=ShV;DupType=.
ch09	47787498	SNP640007	G	A	.	PASS	END=47787498;ChrB=ch09;StartB=54876865;EndB=54876865;Parent=INVTR752;VarType=ShV;DupType=.
ch09	47787498	SNP641740	G	A	.	PASS	END=47787498;ChrB=ch09;StartB=54876865;EndB=54876865;Parent=INVTR753;VarType=ShV;DupType=.
ch09	47787542	SNP640008	G	T	.	PASS	END=47787542;ChrB=ch09;StartB=54876821;EndB=54876821;Parent=INVTR752;VarType=ShV;DupType=.
ch09	47787542	SNP641741	G	T	.	PASS	END=47787542;ChrB=ch09;StartB=54876821;EndB=54876821;Parent=INVTR753;VarType=ShV;DupType=.
ch09	47787552	SNP640009	T	C	.	PASS	END=47787552;ChrB=ch09;StartB=54876811;EndB=54876811;Parent=INVTR752;VarType=ShV;DupType=.
ch09	47787552	SNP641742	T	C	.	PASS	END=47787552;ChrB=ch09;StartB=54876811;EndB=54876811;Parent=INVTR753;VarType=ShV;DupType=.
ch09	47787575	SNP640010	C	T	.	PASS	END=47787575;ChrB=ch09;StartB=54876788;EndB=54876788;Parent=INVTR752;VarType=ShV;DupType=.
ch09	47787575	SNP641743	C	T	.	PASS	END=47787575;ChrB=ch09;StartB=54876788;EndB=54876788;Parent=INVTR753;VarType=ShV;DupType=.
ch09	47787591	SNP640011	C	T	.	PASS	END=47787591;ChrB=ch09;StartB=54876772;EndB=54876772;Parent=INVTR752;VarType=ShV;DupType=.
ch09	47787591	SNP641744	C	T	.	PASS	END=47787591;ChrB=ch09;StartB=54876772;EndB=54876772;Parent=INVTR753;VarType=ShV;DupType=.
ch09	47787617	DEL640012	TC	T	.	PASS	END=47787618;ChrB=ch09;StartB=54876747;EndB=54876747;Parent=INVTR752;VarType=ShV;DupType=.
ch09	47787617	DEL641745	TC	T	.	PASS	END=47787618;ChrB=ch09;StartB=54876747;EndB=54876747;Parent=INVTR753;VarType=ShV;DupType=.
ch09	47787771	SNP640013	C	A	.	PASS	END=47787771;ChrB=ch09;StartB=54876593;EndB=54876593;Parent=INVTR752;VarType=ShV;DupType=.
ch09	47787771	SNP641746	C	A	.	PASS	END=47787771;ChrB=ch09;StartB=54876593;EndB=54876593;Parent=INVTR753;VarType=ShV;DupType=.
ch09	47787801	SNP640014	A	C	.	PASS	END=47787801;ChrB=ch09;StartB=54876563;EndB=54876563;Parent=INVTR752;VarType=ShV;DupType=.
ch09	47787801	SNP641747	A	C	.	PASS	END=47787801;ChrB=ch09;StartB=54876563;EndB=54876563;Parent=INVTR753;VarType=ShV;DupType=.
ch09	47787808	SNP640015	A	G	.	PASS	END=47787808;ChrB=ch09;StartB=54876556;EndB=54876556;Parent=INVTR752;VarType=ShV;DupType=.
ch09	47787808	SNP641748	A	G	.	PASS	END=47787808;ChrB=ch09;StartB=54876556;EndB=54876556;Parent=INVTR753;VarType=ShV;DupType=.
ch09	47787852	INS640016	A	AA	.	PASS	END=47787852;ChrB=ch09;StartB=54876512;EndB=54876511;Parent=INVTR752;VarType=ShV;DupType=.
ch09	47787852	INS640017	A	AA	.	PASS	END=47787852;ChrB=ch09;StartB=54876511;EndB=54876510;Parent=INVTR752;VarType=ShV;DupType=.
ch09	47787852	INS640018	A	AC	.	PASS	END=47787852;ChrB=ch09;StartB=54876510;EndB=54876509;Parent=INVTR752;VarType=ShV;DupType=.
ch09	47787852	INS640019	A	AT	.	PASS	END=47787852;ChrB=ch09;StartB=54876509;EndB=54876508;Parent=INVTR752;VarType=ShV;DupType=.
ch09	47787852	INS640020	A	AT	.	PASS	END=47787852;ChrB=ch09;StartB=54876508;EndB=54876507;Parent=INVTR752;VarType=ShV;DupType=.
ch09	47787852	INS640021	A	AT	.	PASS	END=47787852;ChrB=ch09;StartB=54876507;EndB=54876506;Parent=INVTR752;VarType=ShV;DupType=.
ch09	47787852	INS640022	A	AA	.	PASS	END=47787852;ChrB=ch09;StartB=54876506;EndB=54876505;Parent=INVTR752;VarType=ShV;DupType=.
ch09	47787852	INS640023	A	AT	.	PASS	END=47787852;ChrB=ch09;StartB=54876505;EndB=54876504;Parent=INVTR752;VarType=ShV;DupType=.
ch09	47787852	INS640024	A	AG	.	PASS	END=47787852;ChrB=ch09;StartB=54876504;EndB=54876503;Parent=INVTR752;VarType=ShV;DupType=.
ch09	47787852	INS640025	A	AA	.	PASS	END=47787852;ChrB=ch09;StartB=54876503;EndB=54876502;Parent=INVTR752;VarType=ShV;DupType=.
ch09	47787852	INS640026	A	AG	.	PASS	END=47787852;ChrB=ch09;StartB=54876502;EndB=54876501;Parent=INVTR752;VarType=ShV;DupType=.
ch09	47787852	INS641749	A	AA	.	PASS	END=47787852;ChrB=ch09;StartB=54876512;EndB=54876511;Parent=INVTR753;VarType=ShV;DupType=.
ch09	47787852	INS641750	A	AA	.	PASS	END=47787852;ChrB=ch09;StartB=54876511;EndB=54876510;Parent=INVTR753;VarType=ShV;DupType=.
ch09	47787852	INS641751	A	AC	.	PASS	END=47787852;ChrB=ch09;StartB=54876510;EndB=54876509;Parent=INVTR753;VarType=ShV;DupType=.
ch09	47787852	INS641752	A	AT	.	PASS	END=47787852;ChrB=ch09;StartB=54876509;EndB=54876508;Parent=INVTR753;VarType=ShV;DupType=.
ch09	47787852	INS641753	A	AT	.	PASS	END=47787852;ChrB=ch09;StartB=54876508;EndB=54876507;Parent=INVTR753;VarType=ShV;DupType=.
ch09	47787852	INS641754	A	AT	.	PASS	END=47787852;ChrB=ch09;StartB=54876507;EndB=54876506;Parent=INVTR753;VarType=ShV;DupType=.
ch09	47787852	INS641755	A	AA	.	PASS	END=47787852;ChrB=ch09;StartB=54876506;EndB=54876505;Parent=INVTR753;VarType=ShV;DupType=.
ch09	47787852	INS641756	A	AT	.	PASS	END=47787852;ChrB=ch09;StartB=54876505;EndB=54876504;Parent=INVTR753;VarType=ShV;DupType=.
ch09	47787852	INS641757	A	AG	.	PASS	END=47787852;ChrB=ch09;StartB=54876504;EndB=54876503;Parent=INVTR753;VarType=ShV;DupType=.
ch09	47787852	INS641758	A	AA	.	PASS	END=47787852;ChrB=ch09;StartB=54876503;EndB=54876502;Parent=INVTR753;VarType=ShV;DupType=.
ch09	47787852	INS641759	A	AG	.	PASS	END=47787852;ChrB=ch09;StartB=54876502;EndB=54876501;Parent=INVTR753;VarType=ShV;DupType=.
ch09	47787925	DEL640027	CTCA	C	.	PASS	END=47787928;ChrB=ch09;StartB=54876429;EndB=54876429;Parent=INVTR752;VarType=ShV;DupType=.
ch09	47787925	DEL641760	CTCA	C	.	PASS	END=47787928;ChrB=ch09;StartB=54876429;EndB=54876429;Parent=INVTR753;VarType=ShV;DupType=.
ch09	47788002	SNP640028	C	T	.	PASS	END=47788002;ChrB=ch09;StartB=54876354;EndB=54876354;Parent=INVTR752;VarType=ShV;DupType=.
ch09	47788002	SNP641761	C	T	.	PASS	END=47788002;ChrB=ch09;StartB=54876354;EndB=54876354;Parent=INVTR753;VarType=ShV;DupType=.
ch09	47788003	SNP640029	T	C	.	PASS	END=47788003;ChrB=ch09;StartB=54876353;EndB=54876353;Parent=INVTR752;VarType=ShV;DupType=.
ch09	47788003	SNP641762	T	C	.	PASS	END=47788003;ChrB=ch09;StartB=54876353;EndB=54876353;Parent=INVTR753;VarType=ShV;DupType=.
ch09	47788070	SNP640030	T	C	.	PASS	END=47788070;ChrB=ch09;StartB=54876286;EndB=54876286;Parent=INVTR752;VarType=ShV;DupType=.
ch09	47788070	SNP641763	T	C	.	PASS	END=47788070;ChrB=ch09;StartB=54876286;EndB=54876286;Parent=INVTR753;VarType=ShV;DupType=.
ch09	47788094	DEL640031	AC	A	.	PASS	END=47788095;ChrB=ch09;StartB=54876263;EndB=54876263;Parent=INVTR752;VarType=ShV;DupType=.
ch09	47788094	DEL641764	AC	A	.	PASS	END=47788095;ChrB=ch09;StartB=54876263;EndB=54876263;Parent=INVTR753;VarType=ShV;DupType=.
ch09	47788097	SNP640032	C	A	.	PASS	END=47788097;ChrB=ch09;StartB=54876260;EndB=54876260;Parent=INVTR752;VarType=ShV;DupType=.
ch09	47788097	SNP641765	C	A	.	PASS	END=47788097;ChrB=ch09;StartB=54876260;EndB=54876260;Parent=INVTR753;VarType=ShV;DupType=.
ch09	47788157	SNP640033	T	C	.	PASS	END=47788157;ChrB=ch09;StartB=54876200;EndB=54876200;Parent=INVTR752;VarType=ShV;DupType=.
ch09	47788157	SNP641766	T	C	.	PASS	END=47788157;ChrB=ch09;StartB=54876200;EndB=54876200;Parent=INVTR753;VarType=ShV;DupType=.
ch09	47788158	SNP640034	T	C	.	PASS	END=47788158;ChrB=ch09;StartB=54876199;EndB=54876199;Parent=INVTR752;VarType=ShV;DupType=.
ch09	47788158	SNP641767	T	C	.	PASS	END=47788158;ChrB=ch09;StartB=54876199;EndB=54876199;Parent=INVTR753;VarType=ShV;DupType=.
ch09	47788171	SNP640035	G	A	.	PASS	END=47788171;ChrB=ch09;StartB=54876186;EndB=54876186;Parent=INVTR752;VarType=ShV;DupType=.
ch09	47788171	SNP641768	G	A	.	PASS	END=47788171;ChrB=ch09;StartB=54876186;EndB=54876186;Parent=INVTR753;VarType=ShV;DupType=.
ch09	47788197	SNP640036	C	T	.	PASS	END=47788197;ChrB=ch09;StartB=54876160;EndB=54876160;Parent=INVTR752;VarType=ShV;DupType=.
ch09	47788197	SNP641769	C	T	.	PASS	END=47788197;ChrB=ch09;StartB=54876160;EndB=54876160;Parent=INVTR753;VarType=ShV;DupType=.
ch09	47788247	SNP640037	G	T	.	PASS	END=47788247;ChrB=ch09;StartB=54876110;EndB=54876110;Parent=INVTR752;VarType=ShV;DupType=.
ch09	47788247	SNP641770	G	T	.	PASS	END=47788247;ChrB=ch09;StartB=54876110;EndB=54876110;Parent=INVTR753;VarType=ShV;DupType=.
ch09	47788323	SNP640038	A	G	.	PASS	END=47788323;ChrB=ch09;StartB=54876034;EndB=54876034;Parent=INVTR752;VarType=ShV;DupType=.
ch09	47788323	SNP641771	A	G	.	PASS	END=47788323;ChrB=ch09;StartB=54876034;EndB=54876034;Parent=INVTR753;VarType=ShV;DupType=.
ch09	47788419	SNP640039	A	T	.	PASS	END=47788419;ChrB=ch09;StartB=54875938;EndB=54875938;Parent=INVTR752;VarType=ShV;DupType=.
ch09	47788419	SNP641772	A	T	.	PASS	END=47788419;ChrB=ch09;StartB=54875938;EndB=54875938;Parent=INVTR753;VarType=ShV;DupType=.
ch09	47788420	DEL640040	AAT	A	.	PASS	END=47788422;ChrB=ch09;StartB=54875938;EndB=54875938;Parent=INVTR752;VarType=ShV;DupType=.
ch09	47788420	DEL641773	AAT	A	.	PASS	END=47788422;ChrB=ch09;StartB=54875938;EndB=54875938;Parent=INVTR753;VarType=ShV;DupType=.
ch09	47788454	SNP640041	T	C	.	PASS	END=47788454;ChrB=ch09;StartB=54875905;EndB=54875905;Parent=INVTR752;VarType=ShV;DupType=.
ch09	47788454	SNP641774	T	C	.	PASS	END=47788454;ChrB=ch09;StartB=54875905;EndB=54875905;Parent=INVTR753;VarType=ShV;DupType=.
ch09	47788483	SNP640042	G	C	.	PASS	END=47788483;ChrB=ch09;StartB=54875876;EndB=54875876;Parent=INVTR752;VarType=ShV;DupType=.
ch09	47788483	SNP641775	G	C	.	PASS	END=47788483;ChrB=ch09;StartB=54875876;EndB=54875876;Parent=INVTR753;VarType=ShV;DupType=.
ch09	47788488	SNP640043	C	T	.	PASS	END=47788488;ChrB=ch09;StartB=54875871;EndB=54875871;Parent=INVTR752;VarType=ShV;DupType=.
ch09	47788488	SNP641776	C	T	.	PASS	END=47788488;ChrB=ch09;StartB=54875871;EndB=54875871;Parent=INVTR753;VarType=ShV;DupType=.
ch09	47788543	SNP640044	G	T	.	PASS	END=47788543;ChrB=ch09;StartB=54875816;EndB=54875816;Parent=INVTR752;VarType=ShV;DupType=.
ch09	47788543	SNP641777	G	T	.	PASS	END=47788543;ChrB=ch09;StartB=54875816;EndB=54875816;Parent=INVTR753;VarType=ShV;DupType=.
ch09	47788622	SNP640045	C	A	.	PASS	END=47788622;ChrB=ch09;StartB=54875737;EndB=54875737;Parent=INVTR752;VarType=ShV;DupType=.
ch09	47788622	SNP641778	C	A	.	PASS	END=47788622;ChrB=ch09;StartB=54875737;EndB=54875737;Parent=INVTR753;VarType=ShV;DupType=.
ch09	47788631	SNP640046	T	A	.	PASS	END=47788631;ChrB=ch09;StartB=54875728;EndB=54875728;Parent=INVTR752;VarType=ShV;DupType=.
ch09	47788631	SNP641779	T	A	.	PASS	END=47788631;ChrB=ch09;StartB=54875728;EndB=54875728;Parent=INVTR753;VarType=ShV;DupType=.
ch09	47788655	SNP640047	G	A	.	PASS	END=47788655;ChrB=ch09;StartB=54875704;EndB=54875704;Parent=INVTR752;VarType=ShV;DupType=.
ch09	47788655	SNP641780	G	A	.	PASS	END=47788655;ChrB=ch09;StartB=54875704;EndB=54875704;Parent=INVTR753;VarType=ShV;DupType=.
ch09	47788739	SNP640048	T	A	.	PASS	END=47788739;ChrB=ch09;StartB=54875620;EndB=54875620;Parent=INVTR752;VarType=ShV;DupType=.
ch09	47788739	SNP641781	T	A	.	PASS	END=47788739;ChrB=ch09;StartB=54875620;EndB=54875620;Parent=INVTR753;VarType=ShV;DupType=.
ch09	47788744	INS640049	A	AG	.	PASS	END=47788744;ChrB=ch09;StartB=54875615;EndB=54875614;Parent=INVTR752;VarType=ShV;DupType=.
ch09	47788744	INS641782	A	AG	.	PASS	END=47788744;ChrB=ch09;StartB=54875615;EndB=54875614;Parent=INVTR753;VarType=ShV;DupType=.
ch09	47788806	SNP640050	T	A	.	PASS	END=47788806;ChrB=ch09;StartB=54875552;EndB=54875552;Parent=INVTR752;VarType=ShV;DupType=.
ch09	47788806	SNP641783	T	A	.	PASS	END=47788806;ChrB=ch09;StartB=54875552;EndB=54875552;Parent=INVTR753;VarType=ShV;DupType=.
ch09	47788864	SNP640051	A	T	.	PASS	END=47788864;ChrB=ch09;StartB=54875494;EndB=54875494;Parent=INVTR752;VarType=ShV;DupType=.
ch09	47788864	SNP641784	A	T	.	PASS	END=47788864;ChrB=ch09;StartB=54875494;EndB=54875494;Parent=INVTR753;VarType=ShV;DupType=.
ch09	47788870	SNP640052	C	T	.	PASS	END=47788870;ChrB=ch09;StartB=54875488;EndB=54875488;Parent=INVTR752;VarType=ShV;DupType=.
ch09	47788870	SNP641785	C	T	.	PASS	END=47788870;ChrB=ch09;StartB=54875488;EndB=54875488;Parent=INVTR753;VarType=ShV;DupType=.
ch09	47788929	SNP640053	C	T	.	PASS	END=47788929;ChrB=ch09;StartB=54875429;EndB=54875429;Parent=INVTR752;VarType=ShV;DupType=.
ch09	47788929	SNP641786	C	T	.	PASS	END=47788929;ChrB=ch09;StartB=54875429;EndB=54875429;Parent=INVTR753;VarType=ShV;DupType=.
ch09	47788937	SNP640054	G	T	.	PASS	END=47788937;ChrB=ch09;StartB=54875421;EndB=54875421;Parent=INVTR752;VarType=ShV;DupType=.
ch09	47788937	SNP641787	G	T	.	PASS	END=47788937;ChrB=ch09;StartB=54875421;EndB=54875421;Parent=INVTR753;VarType=ShV;DupType=.
ch09	47788962	SNP640055	T	C	.	PASS	END=47788962;ChrB=ch09;StartB=54875396;EndB=54875396;Parent=INVTR752;VarType=ShV;DupType=.
ch09	47788962	SNP641788	T	C	.	PASS	END=47788962;ChrB=ch09;StartB=54875396;EndB=54875396;Parent=INVTR753;VarType=ShV;DupType=.
ch09	47789005	SNP640056	C	A	.	PASS	END=47789005;ChrB=ch09;StartB=54875353;EndB=54875353;Parent=INVTR752;VarType=ShV;DupType=.
ch09	47789005	SNP641789	C	A	.	PASS	END=47789005;ChrB=ch09;StartB=54875353;EndB=54875353;Parent=INVTR753;VarType=ShV;DupType=.
ch09	47789110	SNP640057	T	A	.	PASS	END=47789110;ChrB=ch09;StartB=54875248;EndB=54875248;Parent=INVTR752;VarType=ShV;DupType=.
ch09	47789110	SNP641790	T	A	.	PASS	END=47789110;ChrB=ch09;StartB=54875248;EndB=54875248;Parent=INVTR753;VarType=ShV;DupType=.
ch09	47789133	SNP640058	C	T	.	PASS	END=47789133;ChrB=ch09;StartB=54875225;EndB=54875225;Parent=INVTR752;VarType=ShV;DupType=.
ch09	47789133	SNP641791	C	T	.	PASS	END=47789133;ChrB=ch09;StartB=54875225;EndB=54875225;Parent=INVTR753;VarType=ShV;DupType=.
ch09	47789193	SNP640059	C	G	.	PASS	END=47789193;ChrB=ch09;StartB=54875165;EndB=54875165;Parent=INVTR752;VarType=ShV;DupType=.
ch09	47789193	SNP641792	C	G	.	PASS	END=47789193;ChrB=ch09;StartB=54875165;EndB=54875165;Parent=INVTR753;VarType=ShV;DupType=.
ch09	47789280	SNP640060	T	C	.	PASS	END=47789280;ChrB=ch09;StartB=54875078;EndB=54875078;Parent=INVTR752;VarType=ShV;DupType=.
ch09	47789280	SNP641793	T	C	.	PASS	END=47789280;ChrB=ch09;StartB=54875078;EndB=54875078;Parent=INVTR753;VarType=ShV;DupType=.
ch09	47789315	SNP640061	G	C	.	PASS	END=47789315;ChrB=ch09;StartB=54875043;EndB=54875043;Parent=INVTR752;VarType=ShV;DupType=.
ch09	47789315	SNP641794	G	C	.	PASS	END=47789315;ChrB=ch09;StartB=54875043;EndB=54875043;Parent=INVTR753;VarType=ShV;DupType=.
ch09	47789372	SNP640062	T	G	.	PASS	END=47789372;ChrB=ch09;StartB=54874986;EndB=54874986;Parent=INVTR752;VarType=ShV;DupType=.
ch09	47789372	SNP641795	T	G	.	PASS	END=47789372;ChrB=ch09;StartB=54874986;EndB=54874986;Parent=INVTR753;VarType=ShV;DupType=.
ch09	47789406	SNP640063	C	A	.	PASS	END=47789406;ChrB=ch09;StartB=54874952;EndB=54874952;Parent=INVTR752;VarType=ShV;DupType=.
ch09	47789406	SNP641796	C	A	.	PASS	END=47789406;ChrB=ch09;StartB=54874952;EndB=54874952;Parent=INVTR753;VarType=ShV;DupType=.
ch09	47789448	SNP640064	A	C	.	PASS	END=47789448;ChrB=ch09;StartB=54874910;EndB=54874910;Parent=INVTR752;VarType=ShV;DupType=.
ch09	47789448	SNP641797	A	C	.	PASS	END=47789448;ChrB=ch09;StartB=54874910;EndB=54874910;Parent=INVTR753;VarType=ShV;DupType=.
ch09	47789464	SNP640065	T	C	.	PASS	END=47789464;ChrB=ch09;StartB=54874894;EndB=54874894;Parent=INVTR752;VarType=ShV;DupType=.
ch09	47789464	SNP641798	T	C	.	PASS	END=47789464;ChrB=ch09;StartB=54874894;EndB=54874894;Parent=INVTR753;VarType=ShV;DupType=.
ch09	47789535	SNP640066	T	C	.	PASS	END=47789535;ChrB=ch09;StartB=54874823;EndB=54874823;Parent=INVTR752;VarType=ShV;DupType=.
ch09	47789535	SNP641799	T	C	.	PASS	END=47789535;ChrB=ch09;StartB=54874823;EndB=54874823;Parent=INVTR753;VarType=ShV;DupType=.
ch09	47789543	SNP640067	C	T	.	PASS	END=47789543;ChrB=ch09;StartB=54874815;EndB=54874815;Parent=INVTR752;VarType=ShV;DupType=.
ch09	47789543	SNP641800	C	T	.	PASS	END=47789543;ChrB=ch09;StartB=54874815;EndB=54874815;Parent=INVTR753;VarType=ShV;DupType=.
ch09	47789588	SNP640068	G	C	.	PASS	END=47789588;ChrB=ch09;StartB=54874770;EndB=54874770;Parent=INVTR752;VarType=ShV;DupType=.
ch09	47789588	SNP641801	G	C	.	PASS	END=47789588;ChrB=ch09;StartB=54874770;EndB=54874770;Parent=INVTR753;VarType=ShV;DupType=.
ch09	47789621	SNP640069	T	G	.	PASS	END=47789621;ChrB=ch09;StartB=54874737;EndB=54874737;Parent=INVTR752;VarType=ShV;DupType=.
ch09	47789621	SNP641802	T	G	.	PASS	END=47789621;ChrB=ch09;StartB=54874737;EndB=54874737;Parent=INVTR753;VarType=ShV;DupType=.
ch09	47789710	SNP640070	A	C	.	PASS	END=47789710;ChrB=ch09;StartB=54874648;EndB=54874648;Parent=INVTR752;VarType=ShV;DupType=.
ch09	47789710	SNP641803	A	C	.	PASS	END=47789710;ChrB=ch09;StartB=54874648;EndB=54874648;Parent=INVTR753;VarType=ShV;DupType=.
ch09	47789755	SNP640071	C	T	.	PASS	END=47789755;ChrB=ch09;StartB=54874603;EndB=54874603;Parent=INVTR752;VarType=ShV;DupType=.
ch09	47789755	SNP641804	C	T	.	PASS	END=47789755;ChrB=ch09;StartB=54874603;EndB=54874603;Parent=INVTR753;VarType=ShV;DupType=.
ch09	47789765	SNP640072	C	T	.	PASS	END=47789765;ChrB=ch09;StartB=54874593;EndB=54874593;Parent=INVTR752;VarType=ShV;DupType=.
ch09	47789765	SNP641805	C	T	.	PASS	END=47789765;ChrB=ch09;StartB=54874593;EndB=54874593;Parent=INVTR753;VarType=ShV;DupType=.
ch09	47789773	SNP640073	G	C	.	PASS	END=47789773;ChrB=ch09;StartB=54874585;EndB=54874585;Parent=INVTR752;VarType=ShV;DupType=.
ch09	47789773	SNP641806	G	C	.	PASS	END=47789773;ChrB=ch09;StartB=54874585;EndB=54874585;Parent=INVTR753;VarType=ShV;DupType=.
ch09	47789912	SNP640074	A	C	.	PASS	END=47789912;ChrB=ch09;StartB=54874446;EndB=54874446;Parent=INVTR752;VarType=ShV;DupType=.
ch09	47789912	SNP641807	A	C	.	PASS	END=47789912;ChrB=ch09;StartB=54874446;EndB=54874446;Parent=INVTR753;VarType=ShV;DupType=.
ch09	47789915	SNP640075	G	T	.	PASS	END=47789915;ChrB=ch09;StartB=54874443;EndB=54874443;Parent=INVTR752;VarType=ShV;DupType=.
ch09	47789915	SNP641808	G	T	.	PASS	END=47789915;ChrB=ch09;StartB=54874443;EndB=54874443;Parent=INVTR753;VarType=ShV;DupType=.
ch09	47790042	SNP640076	A	T	.	PASS	END=47790042;ChrB=ch09;StartB=54874316;EndB=54874316;Parent=INVTR752;VarType=ShV;DupType=.
ch09	47790042	SNP641809	A	T	.	PASS	END=47790042;ChrB=ch09;StartB=54874316;EndB=54874316;Parent=INVTR753;VarType=ShV;DupType=.
ch09	47790091	SNP640077	C	T	.	PASS	END=47790091;ChrB=ch09;StartB=54874267;EndB=54874267;Parent=INVTR752;VarType=ShV;DupType=.
ch09	47790091	SNP641810	C	T	.	PASS	END=47790091;ChrB=ch09;StartB=54874267;EndB=54874267;Parent=INVTR753;VarType=ShV;DupType=.
ch09	47790114	SNP640078	A	T	.	PASS	END=47790114;ChrB=ch09;StartB=54874244;EndB=54874244;Parent=INVTR752;VarType=ShV;DupType=.
ch09	47790114	SNP641811	A	T	.	PASS	END=47790114;ChrB=ch09;StartB=54874244;EndB=54874244;Parent=INVTR753;VarType=ShV;DupType=.
ch09	47790137	SNP640079	A	G	.	PASS	END=47790137;ChrB=ch09;StartB=54874221;EndB=54874221;Parent=INVTR752;VarType=ShV;DupType=.
ch09	47790137	SNP641812	A	G	.	PASS	END=47790137;ChrB=ch09;StartB=54874221;EndB=54874221;Parent=INVTR753;VarType=ShV;DupType=.
ch09	47790245	SNP640080	G	A	.	PASS	END=47790245;ChrB=ch09;StartB=54874113;EndB=54874113;Parent=INVTR752;VarType=ShV;DupType=.
ch09	47790245	SNP641813	G	A	.	PASS	END=47790245;ChrB=ch09;StartB=54874113;EndB=54874113;Parent=INVTR753;VarType=ShV;DupType=.
ch09	47790275	SNP640081	C	T	.	PASS	END=47790275;ChrB=ch09;StartB=54874083;EndB=54874083;Parent=INVTR752;VarType=ShV;DupType=.
ch09	47790275	SNP641814	C	T	.	PASS	END=47790275;ChrB=ch09;StartB=54874083;EndB=54874083;Parent=INVTR753;VarType=ShV;DupType=.
ch09	47790354	SNP640082	T	C	.	PASS	END=47790354;ChrB=ch09;StartB=54874004;EndB=54874004;Parent=INVTR752;VarType=ShV;DupType=.
ch09	47790354	SNP641815	T	C	.	PASS	END=47790354;ChrB=ch09;StartB=54874004;EndB=54874004;Parent=INVTR753;VarType=ShV;DupType=.
ch09	47790405	DEL640083	AT	A	.	PASS	END=47790406;ChrB=ch09;StartB=54873954;EndB=54873954;Parent=INVTR752;VarType=ShV;DupType=.
ch09	47790405	DEL641816	AT	A	.	PASS	END=47790406;ChrB=ch09;StartB=54873954;EndB=54873954;Parent=INVTR753;VarType=ShV;DupType=.
ch09	47790409	SNP640084	T	C	.	PASS	END=47790409;ChrB=ch09;StartB=54873950;EndB=54873950;Parent=INVTR752;VarType=ShV;DupType=.
ch09	47790409	SNP641817	T	C	.	PASS	END=47790409;ChrB=ch09;StartB=54873950;EndB=54873950;Parent=INVTR753;VarType=ShV;DupType=.
ch09	47790413	SNP640085	C	T	.	PASS	END=47790413;ChrB=ch09;StartB=54873946;EndB=54873946;Parent=INVTR752;VarType=ShV;DupType=.
ch09	47790413	SNP641818	C	T	.	PASS	END=47790413;ChrB=ch09;StartB=54873946;EndB=54873946;Parent=INVTR753;VarType=ShV;DupType=.
ch09	47790427	SNP640086	G	A	.	PASS	END=47790427;ChrB=ch09;StartB=54873932;EndB=54873932;Parent=INVTR752;VarType=ShV;DupType=.
ch09	47790427	SNP641819	G	A	.	PASS	END=47790427;ChrB=ch09;StartB=54873932;EndB=54873932;Parent=INVTR753;VarType=ShV;DupType=.
ch09	47790497	SNP640087	T	G	.	PASS	END=47790497;ChrB=ch09;StartB=54873862;EndB=54873862;Parent=INVTR752;VarType=ShV;DupType=.
ch09	47790497	SNP641820	T	G	.	PASS	END=47790497;ChrB=ch09;StartB=54873862;EndB=54873862;Parent=INVTR753;VarType=ShV;DupType=.
ch09	47790502	SNP640088	A	G	.	PASS	END=47790502;ChrB=ch09;StartB=54873857;EndB=54873857;Parent=INVTR752;VarType=ShV;DupType=.
ch09	47790502	SNP641821	A	G	.	PASS	END=47790502;ChrB=ch09;StartB=54873857;EndB=54873857;Parent=INVTR753;VarType=ShV;DupType=.
ch09	47790562	SNP640089	A	G	.	PASS	END=47790562;ChrB=ch09;StartB=54873797;EndB=54873797;Parent=INVTR752;VarType=ShV;DupType=.
ch09	47790562	SNP641822	A	G	.	PASS	END=47790562;ChrB=ch09;StartB=54873797;EndB=54873797;Parent=INVTR753;VarType=ShV;DupType=.
ch09	47790603	SNP640090	A	C	.	PASS	END=47790603;ChrB=ch09;StartB=54873756;EndB=54873756;Parent=INVTR752;VarType=ShV;DupType=.
ch09	47790603	SNP641823	A	C	.	PASS	END=47790603;ChrB=ch09;StartB=54873756;EndB=54873756;Parent=INVTR753;VarType=ShV;DupType=.
ch09	47790813	SNP640091	T	C	.	PASS	END=47790813;ChrB=ch09;StartB=54873546;EndB=54873546;Parent=INVTR752;VarType=ShV;DupType=.
ch09	47790813	SNP641824	T	C	.	PASS	END=47790813;ChrB=ch09;StartB=54873546;EndB=54873546;Parent=INVTR753;VarType=ShV;DupType=.
ch09	47790906	SNP640092	G	A	.	PASS	END=47790906;ChrB=ch09;StartB=54873453;EndB=54873453;Parent=INVTR752;VarType=ShV;DupType=.
ch09	47790906	SNP641825	G	A	.	PASS	END=47790906;ChrB=ch09;StartB=54873453;EndB=54873453;Parent=INVTR753;VarType=ShV;DupType=.
ch09	47790936	INS640093	C	CA	.	PASS	END=47790936;ChrB=ch09;StartB=54873423;EndB=54873422;Parent=INVTR752;VarType=ShV;DupType=.
ch09	47790936	INS640094	C	CA	.	PASS	END=47790936;ChrB=ch09;StartB=54873422;EndB=54873421;Parent=INVTR752;VarType=ShV;DupType=.
ch09	47790936	INS641826	C	CA	.	PASS	END=47790936;ChrB=ch09;StartB=54873423;EndB=54873422;Parent=INVTR753;VarType=ShV;DupType=.
ch09	47790936	INS641827	C	CA	.	PASS	END=47790936;ChrB=ch09;StartB=54873422;EndB=54873421;Parent=INVTR753;VarType=ShV;DupType=.
ch09	47790972	SNP640095	T	C	.	PASS	END=47790972;ChrB=ch09;StartB=54873385;EndB=54873385;Parent=INVTR752;VarType=ShV;DupType=.
ch09	47790972	SNP641828	T	C	.	PASS	END=47790972;ChrB=ch09;StartB=54873385;EndB=54873385;Parent=INVTR753;VarType=ShV;DupType=.
ch09	47790984	DEL640096	TTTCCCA	T	.	PASS	END=47790990;ChrB=ch09;StartB=54873374;EndB=54873374;Parent=INVTR752;VarType=ShV;DupType=.
ch09	47790984	DEL641829	TTTCCCA	T	.	PASS	END=47790990;ChrB=ch09;StartB=54873374;EndB=54873374;Parent=INVTR753;VarType=ShV;DupType=.
ch09	47791007	INS640097	G	GT	.	PASS	END=47791007;ChrB=ch09;StartB=54873356;EndB=54873355;Parent=INVTR752;VarType=ShV;DupType=.
ch09	47791007	INS640098	G	GT	.	PASS	END=47791007;ChrB=ch09;StartB=54873355;EndB=54873354;Parent=INVTR752;VarType=ShV;DupType=.
ch09	47791007	INS640099	G	GT	.	PASS	END=47791007;ChrB=ch09;StartB=54873354;EndB=54873353;Parent=INVTR752;VarType=ShV;DupType=.
ch09	47791007	INS641830	G	GT	.	PASS	END=47791007;ChrB=ch09;StartB=54873356;EndB=54873355;Parent=INVTR753;VarType=ShV;DupType=.
ch09	47791007	INS641831	G	GT	.	PASS	END=47791007;ChrB=ch09;StartB=54873355;EndB=54873354;Parent=INVTR753;VarType=ShV;DupType=.
ch09	47791007	INS641832	G	GT	.	PASS	END=47791007;ChrB=ch09;StartB=54873354;EndB=54873353;Parent=INVTR753;VarType=ShV;DupType=.
ch09	47791021	SNP640100	A	G	.	PASS	END=47791021;ChrB=ch09;StartB=54873339;EndB=54873339;Parent=INVTR752;VarType=ShV;DupType=.
ch09	47791021	SNP641833	A	G	.	PASS	END=47791021;ChrB=ch09;StartB=54873339;EndB=54873339;Parent=INVTR753;VarType=ShV;DupType=.
ch09	47791032	SNP640101	T	A	.	PASS	END=47791032;ChrB=ch09;StartB=54873328;EndB=54873328;Parent=INVTR752;VarType=ShV;DupType=.
ch09	47791032	SNP641834	T	A	.	PASS	END=47791032;ChrB=ch09;StartB=54873328;EndB=54873328;Parent=INVTR753;VarType=ShV;DupType=.
ch09	47791057	SNP640102	G	A	.	PASS	END=47791057;ChrB=ch09;StartB=54873303;EndB=54873303;Parent=INVTR752;VarType=ShV;DupType=.
ch09	47791057	SNP641835	G	A	.	PASS	END=47791057;ChrB=ch09;StartB=54873303;EndB=54873303;Parent=INVTR753;VarType=ShV;DupType=.
ch09	47791225	SNP640103	T	A	.	PASS	END=47791225;ChrB=ch09;StartB=54873135;EndB=54873135;Parent=INVTR752;VarType=ShV;DupType=.
ch09	47791225	SNP641836	T	A	.	PASS	END=47791225;ChrB=ch09;StartB=54873135;EndB=54873135;Parent=INVTR753;VarType=ShV;DupType=.
ch09	47791267	SNP640104	G	T	.	PASS	END=47791267;ChrB=ch09;StartB=54873093;EndB=54873093;Parent=INVTR752;VarType=ShV;DupType=.
ch09	47791267	SNP641837	G	T	.	PASS	END=47791267;ChrB=ch09;StartB=54873093;EndB=54873093;Parent=INVTR753;VarType=ShV;DupType=.
ch09	47791274	SNP640105	A	G	.	PASS	END=47791274;ChrB=ch09;StartB=54873086;EndB=54873086;Parent=INVTR752;VarType=ShV;DupType=.
ch09	47791274	SNP641838	A	G	.	PASS	END=47791274;ChrB=ch09;StartB=54873086;EndB=54873086;Parent=INVTR753;VarType=ShV;DupType=.
ch09	47791329	SNP640106	C	T	.	PASS	END=47791329;ChrB=ch09;StartB=54873031;EndB=54873031;Parent=INVTR752;VarType=ShV;DupType=.
ch09	47791329	SNP641839	C	T	.	PASS	END=47791329;ChrB=ch09;StartB=54873031;EndB=54873031;Parent=INVTR753;VarType=ShV;DupType=.
ch09	47791419	SNP640107	C	T	.	PASS	END=47791419;ChrB=ch09;StartB=54872941;EndB=54872941;Parent=INVTR752;VarType=ShV;DupType=.
ch09	47791419	SNP641840	C	T	.	PASS	END=47791419;ChrB=ch09;StartB=54872941;EndB=54872941;Parent=INVTR753;VarType=ShV;DupType=.
ch09	47791501	SNP640108	G	T	.	PASS	END=47791501;ChrB=ch09;StartB=54872859;EndB=54872859;Parent=INVTR752;VarType=ShV;DupType=.
ch09	47791501	SNP641841	G	T	.	PASS	END=47791501;ChrB=ch09;StartB=54872859;EndB=54872859;Parent=INVTR753;VarType=ShV;DupType=.
ch09	47791505	INS640109	C	CA	.	PASS	END=47791505;ChrB=ch09;StartB=54872855;EndB=54872854;Parent=INVTR752;VarType=ShV;DupType=.
ch09	47791505	INS641842	C	CA	.	PASS	END=47791505;ChrB=ch09;StartB=54872855;EndB=54872854;Parent=INVTR753;VarType=ShV;DupType=.
ch09	47791594	DEL640110	GA	G	.	PASS	END=47791595;ChrB=ch09;StartB=54872766;EndB=54872766;Parent=INVTR752;VarType=ShV;DupType=.
ch09	47791594	DEL641843	GA	G	.	PASS	END=47791595;ChrB=ch09;StartB=54872766;EndB=54872766;Parent=INVTR753;VarType=ShV;DupType=.
ch09	47791685	SNP640111	G	T	.	PASS	END=47791685;ChrB=ch09;StartB=54872675;EndB=54872675;Parent=INVTR752;VarType=ShV;DupType=.
ch09	47791685	SNP641844	G	T	.	PASS	END=47791685;ChrB=ch09;StartB=54872675;EndB=54872675;Parent=INVTR753;VarType=ShV;DupType=.
ch09	47791686	SNP640112	C	T	.	PASS	END=47791686;ChrB=ch09;StartB=54872674;EndB=54872674;Parent=INVTR752;VarType=ShV;DupType=.
ch09	47791686	SNP641845	C	T	.	PASS	END=47791686;ChrB=ch09;StartB=54872674;EndB=54872674;Parent=INVTR753;VarType=ShV;DupType=.
ch09	47791706	DEL640113	TGTTGTTTC	T	.	PASS	END=47791714;ChrB=ch09;StartB=54872655;EndB=54872655;Parent=INVTR752;VarType=ShV;DupType=.
ch09	47791706	DEL641846	TGTTGTTTC	T	.	PASS	END=47791714;ChrB=ch09;StartB=54872655;EndB=54872655;Parent=INVTR753;VarType=ShV;DupType=.
ch09	47791728	SNP640114	A	G	.	PASS	END=47791728;ChrB=ch09;StartB=54872640;EndB=54872640;Parent=INVTR752;VarType=ShV;DupType=.
ch09	47791728	SNP641847	A	G	.	PASS	END=47791728;ChrB=ch09;StartB=54872640;EndB=54872640;Parent=INVTR753;VarType=ShV;DupType=.
ch09	47791729	SNP640115	C	T	.	PASS	END=47791729;ChrB=ch09;StartB=54872639;EndB=54872639;Parent=INVTR752;VarType=ShV;DupType=.
ch09	47791729	SNP641848	C	T	.	PASS	END=47791729;ChrB=ch09;StartB=54872639;EndB=54872639;Parent=INVTR753;VarType=ShV;DupType=.
ch09	47791756	SNP640116	C	T	.	PASS	END=47791756;ChrB=ch09;StartB=54872612;EndB=54872612;Parent=INVTR752;VarType=ShV;DupType=.
ch09	47791756	SNP641849	C	T	.	PASS	END=47791756;ChrB=ch09;StartB=54872612;EndB=54872612;Parent=INVTR753;VarType=ShV;DupType=.
ch09	47791777	DEL640117	TTG	T	.	PASS	END=47791779;ChrB=ch09;StartB=54872592;EndB=54872592;Parent=INVTR752;VarType=ShV;DupType=.
ch09	47791777	DEL641850	TTG	T	.	PASS	END=47791779;ChrB=ch09;StartB=54872592;EndB=54872592;Parent=INVTR753;VarType=ShV;DupType=.
ch09	47791784	SNP640118	G	A	.	PASS	END=47791784;ChrB=ch09;StartB=54872586;EndB=54872586;Parent=INVTR752;VarType=ShV;DupType=.
ch09	47791784	SNP641851	G	A	.	PASS	END=47791784;ChrB=ch09;StartB=54872586;EndB=54872586;Parent=INVTR753;VarType=ShV;DupType=.
ch09	47791885	SNP640119	G	A	.	PASS	END=47791885;ChrB=ch09;StartB=54872485;EndB=54872485;Parent=INVTR752;VarType=ShV;DupType=.
ch09	47791885	SNP641852	G	A	.	PASS	END=47791885;ChrB=ch09;StartB=54872485;EndB=54872485;Parent=INVTR753;VarType=ShV;DupType=.
ch09	47791919	SNP640120	C	T	.	PASS	END=47791919;ChrB=ch09;StartB=54872451;EndB=54872451;Parent=INVTR752;VarType=ShV;DupType=.
ch09	47791919	SNP641853	C	T	.	PASS	END=47791919;ChrB=ch09;StartB=54872451;EndB=54872451;Parent=INVTR753;VarType=ShV;DupType=.
ch09	47791946	HDR1990	N	<HDR>	.	PASS	END=47801305;ChrB=ch09;StartB=54872424;EndB=54868541;Parent=INVTR752;VarType=ShV;DupType=.
ch09	47791946	HDR1998	N	<HDR>	.	PASS	END=47801305;ChrB=ch09;StartB=54872424;EndB=54868541;Parent=INVTR753;VarType=ShV;DupType=.
ch09	47801306	INVTRAL3200	N	<INVTRAL>	.	PASS	END=47807808;ChrB=ch09;StartB=54868540;EndB=54861998;Parent=INVTR752;VarType=.;DupType=.
ch09	47801306	INVTRAL3209	N	<INVTRAL>	.	PASS	END=47807808;ChrB=ch09;StartB=54868540;EndB=54861998;Parent=INVTR753;VarType=.;DupType=.
ch09	47801373	SNP640121	C	A	.	PASS	END=47801373;ChrB=ch09;StartB=54868473;EndB=54868473;Parent=INVTR752;VarType=ShV;DupType=.
ch09	47801373	SNP641854	C	A	.	PASS	END=47801373;ChrB=ch09;StartB=54868473;EndB=54868473;Parent=INVTR753;VarType=ShV;DupType=.
ch09	47801396	SNP640122	T	G	.	PASS	END=47801396;ChrB=ch09;StartB=54868450;EndB=54868450;Parent=INVTR752;VarType=ShV;DupType=.
ch09	47801396	SNP641855	T	G	.	PASS	END=47801396;ChrB=ch09;StartB=54868450;EndB=54868450;Parent=INVTR753;VarType=ShV;DupType=.
ch09	47801401	SNP640123	A	C	.	PASS	END=47801401;ChrB=ch09;StartB=54868445;EndB=54868445;Parent=INVTR752;VarType=ShV;DupType=.
ch09	47801401	SNP641856	A	C	.	PASS	END=47801401;ChrB=ch09;StartB=54868445;EndB=54868445;Parent=INVTR753;VarType=ShV;DupType=.
ch09	47801424	SNP640124	A	G	.	PASS	END=47801424;ChrB=ch09;StartB=54868422;EndB=54868422;Parent=INVTR752;VarType=ShV;DupType=.
ch09	47801424	SNP641857	A	G	.	PASS	END=47801424;ChrB=ch09;StartB=54868422;EndB=54868422;Parent=INVTR753;VarType=ShV;DupType=.
ch09	47801454	SNP640125	A	T	.	PASS	END=47801454;ChrB=ch09;StartB=54868392;EndB=54868392;Parent=INVTR752;VarType=ShV;DupType=.
ch09	47801454	SNP641858	A	T	.	PASS	END=47801454;ChrB=ch09;StartB=54868392;EndB=54868392;Parent=INVTR753;VarType=ShV;DupType=.
ch09	47801483	SNP640126	T	A	.	PASS	END=47801483;ChrB=ch09;StartB=54868363;EndB=54868363;Parent=INVTR752;VarType=ShV;DupType=.
ch09	47801483	SNP641859	T	A	.	PASS	END=47801483;ChrB=ch09;StartB=54868363;EndB=54868363;Parent=INVTR753;VarType=ShV;DupType=.
ch09	47801548	SNP640127	G	A	.	PASS	END=47801548;ChrB=ch09;StartB=54868298;EndB=54868298;Parent=INVTR752;VarType=ShV;DupType=.
ch09	47801548	SNP641860	G	A	.	PASS	END=47801548;ChrB=ch09;StartB=54868298;EndB=54868298;Parent=INVTR753;VarType=ShV;DupType=.
ch09	47801577	SNP640128	A	T	.	PASS	END=47801577;ChrB=ch09;StartB=54868269;EndB=54868269;Parent=INVTR752;VarType=ShV;DupType=.
ch09	47801577	SNP641861	A	T	.	PASS	END=47801577;ChrB=ch09;StartB=54868269;EndB=54868269;Parent=INVTR753;VarType=ShV;DupType=.
ch09	47801578	SNP640129	T	C	.	PASS	END=47801578;ChrB=ch09;StartB=54868268;EndB=54868268;Parent=INVTR752;VarType=ShV;DupType=.
ch09	47801578	SNP641862	T	C	.	PASS	END=47801578;ChrB=ch09;StartB=54868268;EndB=54868268;Parent=INVTR753;VarType=ShV;DupType=.
ch09	47801587	SNP640130	A	G	.	PASS	END=47801587;ChrB=ch09;StartB=54868259;EndB=54868259;Parent=INVTR752;VarType=ShV;DupType=.
ch09	47801587	SNP641863	A	G	.	PASS	END=47801587;ChrB=ch09;StartB=54868259;EndB=54868259;Parent=INVTR753;VarType=ShV;DupType=.
ch09	47801594	SNP640131	A	C	.	PASS	END=47801594;ChrB=ch09;StartB=54868252;EndB=54868252;Parent=INVTR752;VarType=ShV;DupType=.
ch09	47801594	SNP641864	A	C	.	PASS	END=47801594;ChrB=ch09;StartB=54868252;EndB=54868252;Parent=INVTR753;VarType=ShV;DupType=.
ch09	47801613	SNP640132	G	A	.	PASS	END=47801613;ChrB=ch09;StartB=54868233;EndB=54868233;Parent=INVTR752;VarType=ShV;DupType=.
ch09	47801613	SNP641865	G	A	.	PASS	END=47801613;ChrB=ch09;StartB=54868233;EndB=54868233;Parent=INVTR753;VarType=ShV;DupType=.
ch09	47801614	SNP640133	T	G	.	PASS	END=47801614;ChrB=ch09;StartB=54868232;EndB=54868232;Parent=INVTR752;VarType=ShV;DupType=.
ch09	47801614	SNP641866	T	G	.	PASS	END=47801614;ChrB=ch09;StartB=54868232;EndB=54868232;Parent=INVTR753;VarType=ShV;DupType=.
ch09	47801616	SNP640134	G	A	.	PASS	END=47801616;ChrB=ch09;StartB=54868230;EndB=54868230;Parent=INVTR752;VarType=ShV;DupType=.
ch09	47801616	SNP641867	G	A	.	PASS	END=47801616;ChrB=ch09;StartB=54868230;EndB=54868230;Parent=INVTR753;VarType=ShV;DupType=.
ch09	47801661	SNP640135	C	T	.	PASS	END=47801661;ChrB=ch09;StartB=54868185;EndB=54868185;Parent=INVTR752;VarType=ShV;DupType=.
ch09	47801661	SNP641868	C	T	.	PASS	END=47801661;ChrB=ch09;StartB=54868185;EndB=54868185;Parent=INVTR753;VarType=ShV;DupType=.
ch09	47801669	SNP640136	C	A	.	PASS	END=47801669;ChrB=ch09;StartB=54868177;EndB=54868177;Parent=INVTR752;VarType=ShV;DupType=.
ch09	47801669	SNP641869	C	A	.	PASS	END=47801669;ChrB=ch09;StartB=54868177;EndB=54868177;Parent=INVTR753;VarType=ShV;DupType=.
ch09	47801703	SNP640137	C	T	.	PASS	END=47801703;ChrB=ch09;StartB=54868143;EndB=54868143;Parent=INVTR752;VarType=ShV;DupType=.
ch09	47801703	SNP641870	C	T	.	PASS	END=47801703;ChrB=ch09;StartB=54868143;EndB=54868143;Parent=INVTR753;VarType=ShV;DupType=.
ch09	47801720	SNP640138	T	C	.	PASS	END=47801720;ChrB=ch09;StartB=54868126;EndB=54868126;Parent=INVTR752;VarType=ShV;DupType=.
ch09	47801720	SNP641871	T	C	.	PASS	END=47801720;ChrB=ch09;StartB=54868126;EndB=54868126;Parent=INVTR753;VarType=ShV;DupType=.
ch09	47801759	SNP640139	C	T	.	PASS	END=47801759;ChrB=ch09;StartB=54868087;EndB=54868087;Parent=INVTR752;VarType=ShV;DupType=.
ch09	47801759	SNP641872	C	T	.	PASS	END=47801759;ChrB=ch09;StartB=54868087;EndB=54868087;Parent=INVTR753;VarType=ShV;DupType=.
ch09	47801760	SNP640140	C	T	.	PASS	END=47801760;ChrB=ch09;StartB=54868086;EndB=54868086;Parent=INVTR752;VarType=ShV;DupType=.
ch09	47801760	SNP641873	C	T	.	PASS	END=47801760;ChrB=ch09;StartB=54868086;EndB=54868086;Parent=INVTR753;VarType=ShV;DupType=.
ch09	47801800	DEL640141	TA	T	.	PASS	END=47801801;ChrB=ch09;StartB=54868047;EndB=54868047;Parent=INVTR752;VarType=ShV;DupType=.
ch09	47801800	DEL641874	TA	T	.	PASS	END=47801801;ChrB=ch09;StartB=54868047;EndB=54868047;Parent=INVTR753;VarType=ShV;DupType=.
ch09	47801818	SNP640142	C	A	.	PASS	END=47801818;ChrB=ch09;StartB=54868029;EndB=54868029;Parent=INVTR752;VarType=ShV;DupType=.
ch09	47801818	SNP641875	C	A	.	PASS	END=47801818;ChrB=ch09;StartB=54868029;EndB=54868029;Parent=INVTR753;VarType=ShV;DupType=.
ch09	47801916	INS640143	A	AT	.	PASS	END=47801916;ChrB=ch09;StartB=54867931;EndB=54867930;Parent=INVTR752;VarType=ShV;DupType=.
ch09	47801916	INS641876	A	AT	.	PASS	END=47801916;ChrB=ch09;StartB=54867931;EndB=54867930;Parent=INVTR753;VarType=ShV;DupType=.
ch09	47801924	SNP640144	G	A	.	PASS	END=47801924;ChrB=ch09;StartB=54867922;EndB=54867922;Parent=INVTR752;VarType=ShV;DupType=.
ch09	47801924	SNP641877	G	A	.	PASS	END=47801924;ChrB=ch09;StartB=54867922;EndB=54867922;Parent=INVTR753;VarType=ShV;DupType=.
ch09	47801931	INS640145	A	AA	.	PASS	END=47801931;ChrB=ch09;StartB=54867915;EndB=54867914;Parent=INVTR752;VarType=ShV;DupType=.
ch09	47801931	INS640146	A	AG	.	PASS	END=47801931;ChrB=ch09;StartB=54867914;EndB=54867913;Parent=INVTR752;VarType=ShV;DupType=.
ch09	47801931	INS640147	A	AA	.	PASS	END=47801931;ChrB=ch09;StartB=54867913;EndB=54867912;Parent=INVTR752;VarType=ShV;DupType=.
ch09	47801931	INS640148	A	AA	.	PASS	END=47801931;ChrB=ch09;StartB=54867912;EndB=54867911;Parent=INVTR752;VarType=ShV;DupType=.
ch09	47801931	INS640149	A	AA	.	PASS	END=47801931;ChrB=ch09;StartB=54867911;EndB=54867910;Parent=INVTR752;VarType=ShV;DupType=.
ch09	47801931	INS640150	A	AT	.	PASS	END=47801931;ChrB=ch09;StartB=54867910;EndB=54867909;Parent=INVTR752;VarType=ShV;DupType=.
ch09	47801931	INS640151	A	AT	.	PASS	END=47801931;ChrB=ch09;StartB=54867909;EndB=54867908;Parent=INVTR752;VarType=ShV;DupType=.
ch09	47801931	INS641878	A	AA	.	PASS	END=47801931;ChrB=ch09;StartB=54867915;EndB=54867914;Parent=INVTR753;VarType=ShV;DupType=.
ch09	47801931	INS641879	A	AG	.	PASS	END=47801931;ChrB=ch09;StartB=54867914;EndB=54867913;Parent=INVTR753;VarType=ShV;DupType=.
ch09	47801931	INS641880	A	AA	.	PASS	END=47801931;ChrB=ch09;StartB=54867913;EndB=54867912;Parent=INVTR753;VarType=ShV;DupType=.
ch09	47801931	INS641881	A	AA	.	PASS	END=47801931;ChrB=ch09;StartB=54867912;EndB=54867911;Parent=INVTR753;VarType=ShV;DupType=.
ch09	47801931	INS641882	A	AA	.	PASS	END=47801931;ChrB=ch09;StartB=54867911;EndB=54867910;Parent=INVTR753;VarType=ShV;DupType=.
ch09	47801931	INS641883	A	AT	.	PASS	END=47801931;ChrB=ch09;StartB=54867910;EndB=54867909;Parent=INVTR753;VarType=ShV;DupType=.
ch09	47801931	INS641884	A	AT	.	PASS	END=47801931;ChrB=ch09;StartB=54867909;EndB=54867908;Parent=INVTR753;VarType=ShV;DupType=.
ch09	47801933	SNP640152	T	C	.	PASS	END=47801933;ChrB=ch09;StartB=54867906;EndB=54867906;Parent=INVTR752;VarType=ShV;DupType=.
ch09	47801933	SNP641885	T	C	.	PASS	END=47801933;ChrB=ch09;StartB=54867906;EndB=54867906;Parent=INVTR753;VarType=ShV;DupType=.
ch09	47801934	SNP640153	C	T	.	PASS	END=47801934;ChrB=ch09;StartB=54867905;EndB=54867905;Parent=INVTR752;VarType=ShV;DupType=.
ch09	47801934	SNP641886	C	T	.	PASS	END=47801934;ChrB=ch09;StartB=54867905;EndB=54867905;Parent=INVTR753;VarType=ShV;DupType=.
ch09	47801972	SNP640154	C	A	.	PASS	END=47801972;ChrB=ch09;StartB=54867867;EndB=54867867;Parent=INVTR752;VarType=ShV;DupType=.
ch09	47801972	SNP641887	C	A	.	PASS	END=47801972;ChrB=ch09;StartB=54867867;EndB=54867867;Parent=INVTR753;VarType=ShV;DupType=.
ch09	47802025	SNP640155	A	G	.	PASS	END=47802025;ChrB=ch09;StartB=54867814;EndB=54867814;Parent=INVTR752;VarType=ShV;DupType=.
ch09	47802025	SNP641888	A	G	.	PASS	END=47802025;ChrB=ch09;StartB=54867814;EndB=54867814;Parent=INVTR753;VarType=ShV;DupType=.
ch09	47802058	SNP640156	A	C	.	PASS	END=47802058;ChrB=ch09;StartB=54867781;EndB=54867781;Parent=INVTR752;VarType=ShV;DupType=.
ch09	47802058	SNP641889	A	C	.	PASS	END=47802058;ChrB=ch09;StartB=54867781;EndB=54867781;Parent=INVTR753;VarType=ShV;DupType=.
ch09	47802125	SNP640157	T	C	.	PASS	END=47802125;ChrB=ch09;StartB=54867714;EndB=54867714;Parent=INVTR752;VarType=ShV;DupType=.
ch09	47802125	SNP641890	T	C	.	PASS	END=47802125;ChrB=ch09;StartB=54867714;EndB=54867714;Parent=INVTR753;VarType=ShV;DupType=.
ch09	47802176	SNP640158	A	G	.	PASS	END=47802176;ChrB=ch09;StartB=54867663;EndB=54867663;Parent=INVTR752;VarType=ShV;DupType=.
ch09	47802176	SNP641891	A	G	.	PASS	END=47802176;ChrB=ch09;StartB=54867663;EndB=54867663;Parent=INVTR753;VarType=ShV;DupType=.
ch09	47802191	SNP640159	G	C	.	PASS	END=47802191;ChrB=ch09;StartB=54867648;EndB=54867648;Parent=INVTR752;VarType=ShV;DupType=.
ch09	47802191	SNP641892	G	C	.	PASS	END=47802191;ChrB=ch09;StartB=54867648;EndB=54867648;Parent=INVTR753;VarType=ShV;DupType=.
ch09	47802197	SNP640160	A	C	.	PASS	END=47802197;ChrB=ch09;StartB=54867642;EndB=54867642;Parent=INVTR752;VarType=ShV;DupType=.
ch09	47802197	SNP641893	A	C	.	PASS	END=47802197;ChrB=ch09;StartB=54867642;EndB=54867642;Parent=INVTR753;VarType=ShV;DupType=.
ch09	47802206	SNP640161	T	A	.	PASS	END=47802206;ChrB=ch09;StartB=54867633;EndB=54867633;Parent=INVTR752;VarType=ShV;DupType=.
ch09	47802206	SNP641894	T	A	.	PASS	END=47802206;ChrB=ch09;StartB=54867633;EndB=54867633;Parent=INVTR753;VarType=ShV;DupType=.
ch09	47802215	SNP640162	T	C	.	PASS	END=47802215;ChrB=ch09;StartB=54867624;EndB=54867624;Parent=INVTR752;VarType=ShV;DupType=.
ch09	47802215	SNP641895	T	C	.	PASS	END=47802215;ChrB=ch09;StartB=54867624;EndB=54867624;Parent=INVTR753;VarType=ShV;DupType=.
ch09	47802278	SNP640163	A	G	.	PASS	END=47802278;ChrB=ch09;StartB=54867561;EndB=54867561;Parent=INVTR752;VarType=ShV;DupType=.
ch09	47802278	SNP641896	A	G	.	PASS	END=47802278;ChrB=ch09;StartB=54867561;EndB=54867561;Parent=INVTR753;VarType=ShV;DupType=.
ch09	47802283	SNP640164	T	C	.	PASS	END=47802283;ChrB=ch09;StartB=54867556;EndB=54867556;Parent=INVTR752;VarType=ShV;DupType=.
ch09	47802283	SNP641897	T	C	.	PASS	END=47802283;ChrB=ch09;StartB=54867556;EndB=54867556;Parent=INVTR753;VarType=ShV;DupType=.
ch09	47802302	SNP640165	A	T	.	PASS	END=47802302;ChrB=ch09;StartB=54867537;EndB=54867537;Parent=INVTR752;VarType=ShV;DupType=.
ch09	47802302	SNP641898	A	T	.	PASS	END=47802302;ChrB=ch09;StartB=54867537;EndB=54867537;Parent=INVTR753;VarType=ShV;DupType=.
ch09	47802311	SNP640166	C	A	.	PASS	END=47802311;ChrB=ch09;StartB=54867528;EndB=54867528;Parent=INVTR752;VarType=ShV;DupType=.
ch09	47802311	SNP641899	C	A	.	PASS	END=47802311;ChrB=ch09;StartB=54867528;EndB=54867528;Parent=INVTR753;VarType=ShV;DupType=.
ch09	47802320	SNP640167	G	A	.	PASS	END=47802320;ChrB=ch09;StartB=54867519;EndB=54867519;Parent=INVTR752;VarType=ShV;DupType=.
ch09	47802320	SNP641900	G	A	.	PASS	END=47802320;ChrB=ch09;StartB=54867519;EndB=54867519;Parent=INVTR753;VarType=ShV;DupType=.
ch09	47802333	SNP640168	A	G	.	PASS	END=47802333;ChrB=ch09;StartB=54867506;EndB=54867506;Parent=INVTR752;VarType=ShV;DupType=.
ch09	47802333	SNP641901	A	G	.	PASS	END=47802333;ChrB=ch09;StartB=54867506;EndB=54867506;Parent=INVTR753;VarType=ShV;DupType=.
ch09	47802351	SNP640169	A	G	.	PASS	END=47802351;ChrB=ch09;StartB=54867488;EndB=54867488;Parent=INVTR752;VarType=ShV;DupType=.
ch09	47802351	SNP641902	A	G	.	PASS	END=47802351;ChrB=ch09;StartB=54867488;EndB=54867488;Parent=INVTR753;VarType=ShV;DupType=.
ch09	47802372	SNP640170	C	T	.	PASS	END=47802372;ChrB=ch09;StartB=54867467;EndB=54867467;Parent=INVTR752;VarType=ShV;DupType=.
ch09	47802372	SNP641903	C	T	.	PASS	END=47802372;ChrB=ch09;StartB=54867467;EndB=54867467;Parent=INVTR753;VarType=ShV;DupType=.
ch09	47802376	SNP640171	A	G	.	PASS	END=47802376;ChrB=ch09;StartB=54867463;EndB=54867463;Parent=INVTR752;VarType=ShV;DupType=.
ch09	47802376	SNP641904	A	G	.	PASS	END=47802376;ChrB=ch09;StartB=54867463;EndB=54867463;Parent=INVTR753;VarType=ShV;DupType=.
ch09	47802421	SNP640172	C	G	.	PASS	END=47802421;ChrB=ch09;StartB=54867418;EndB=54867418;Parent=INVTR752;VarType=ShV;DupType=.
ch09	47802421	SNP641905	C	G	.	PASS	END=47802421;ChrB=ch09;StartB=54867418;EndB=54867418;Parent=INVTR753;VarType=ShV;DupType=.
ch09	47802442	SNP640173	G	T	.	PASS	END=47802442;ChrB=ch09;StartB=54867397;EndB=54867397;Parent=INVTR752;VarType=ShV;DupType=.
ch09	47802442	SNP641906	G	T	.	PASS	END=47802442;ChrB=ch09;StartB=54867397;EndB=54867397;Parent=INVTR753;VarType=ShV;DupType=.
ch09	47802445	DEL640174	GA	G	.	PASS	END=47802446;ChrB=ch09;StartB=54867395;EndB=54867395;Parent=INVTR752;VarType=ShV;DupType=.
ch09	47802445	DEL641907	GA	G	.	PASS	END=47802446;ChrB=ch09;StartB=54867395;EndB=54867395;Parent=INVTR753;VarType=ShV;DupType=.
ch09	47802460	SNP640175	G	A	.	PASS	END=47802460;ChrB=ch09;StartB=54867380;EndB=54867380;Parent=INVTR752;VarType=ShV;DupType=.
ch09	47802460	SNP641908	G	A	.	PASS	END=47802460;ChrB=ch09;StartB=54867380;EndB=54867380;Parent=INVTR753;VarType=ShV;DupType=.
ch09	47802484	SNP640176	T	C	.	PASS	END=47802484;ChrB=ch09;StartB=54867356;EndB=54867356;Parent=INVTR752;VarType=ShV;DupType=.
ch09	47802484	SNP641909	T	C	.	PASS	END=47802484;ChrB=ch09;StartB=54867356;EndB=54867356;Parent=INVTR753;VarType=ShV;DupType=.
ch09	47802496	SNP640177	T	A	.	PASS	END=47802496;ChrB=ch09;StartB=54867344;EndB=54867344;Parent=INVTR752;VarType=ShV;DupType=.
ch09	47802496	SNP641910	T	A	.	PASS	END=47802496;ChrB=ch09;StartB=54867344;EndB=54867344;Parent=INVTR753;VarType=ShV;DupType=.
ch09	47802592	SNP640178	T	C	.	PASS	END=47802592;ChrB=ch09;StartB=54867248;EndB=54867248;Parent=INVTR752;VarType=ShV;DupType=.
ch09	47802592	SNP641911	T	C	.	PASS	END=47802592;ChrB=ch09;StartB=54867248;EndB=54867248;Parent=INVTR753;VarType=ShV;DupType=.
ch09	47802649	SNP640179	A	C	.	PASS	END=47802649;ChrB=ch09;StartB=54867191;EndB=54867191;Parent=INVTR752;VarType=ShV;DupType=.
ch09	47802649	SNP641912	A	C	.	PASS	END=47802649;ChrB=ch09;StartB=54867191;EndB=54867191;Parent=INVTR753;VarType=ShV;DupType=.
ch09	47802681	SNP640180	T	A	.	PASS	END=47802681;ChrB=ch09;StartB=54867159;EndB=54867159;Parent=INVTR752;VarType=ShV;DupType=.
ch09	47802681	SNP641913	T	A	.	PASS	END=47802681;ChrB=ch09;StartB=54867159;EndB=54867159;Parent=INVTR753;VarType=ShV;DupType=.
ch09	47802707	INS640181	T	TA	.	PASS	END=47802707;ChrB=ch09;StartB=54867133;EndB=54867132;Parent=INVTR752;VarType=ShV;DupType=.
ch09	47802707	INS641914	T	TA	.	PASS	END=47802707;ChrB=ch09;StartB=54867133;EndB=54867132;Parent=INVTR753;VarType=ShV;DupType=.
ch09	47802708	SNP640182	G	T	.	PASS	END=47802708;ChrB=ch09;StartB=54867131;EndB=54867131;Parent=INVTR752;VarType=ShV;DupType=.
ch09	47802708	SNP641915	G	T	.	PASS	END=47802708;ChrB=ch09;StartB=54867131;EndB=54867131;Parent=INVTR753;VarType=ShV;DupType=.
ch09	47802731	DEL640183	ATTTAAT	A	.	PASS	END=47802737;ChrB=ch09;StartB=54867109;EndB=54867109;Parent=INVTR752;VarType=ShV;DupType=.
ch09	47802731	DEL641916	ATTTAAT	A	.	PASS	END=47802737;ChrB=ch09;StartB=54867109;EndB=54867109;Parent=INVTR753;VarType=ShV;DupType=.
ch09	47802751	SNP640184	G	A	.	PASS	END=47802751;ChrB=ch09;StartB=54867094;EndB=54867094;Parent=INVTR752;VarType=ShV;DupType=.
ch09	47802751	SNP641917	G	A	.	PASS	END=47802751;ChrB=ch09;StartB=54867094;EndB=54867094;Parent=INVTR753;VarType=ShV;DupType=.
ch09	47802775	SNP640185	G	T	.	PASS	END=47802775;ChrB=ch09;StartB=54867070;EndB=54867070;Parent=INVTR752;VarType=ShV;DupType=.
ch09	47802775	SNP641918	G	T	.	PASS	END=47802775;ChrB=ch09;StartB=54867070;EndB=54867070;Parent=INVTR753;VarType=ShV;DupType=.
ch09	47802784	SNP640186	C	T	.	PASS	END=47802784;ChrB=ch09;StartB=54867061;EndB=54867061;Parent=INVTR752;VarType=ShV;DupType=.
ch09	47802784	SNP641919	C	T	.	PASS	END=47802784;ChrB=ch09;StartB=54867061;EndB=54867061;Parent=INVTR753;VarType=ShV;DupType=.
ch09	47802785	SNP640187	C	A	.	PASS	END=47802785;ChrB=ch09;StartB=54867060;EndB=54867060;Parent=INVTR752;VarType=ShV;DupType=.
ch09	47802785	SNP641920	C	A	.	PASS	END=47802785;ChrB=ch09;StartB=54867060;EndB=54867060;Parent=INVTR753;VarType=ShV;DupType=.
ch09	47802791	SNP640188	G	T	.	PASS	END=47802791;ChrB=ch09;StartB=54867054;EndB=54867054;Parent=INVTR752;VarType=ShV;DupType=.
ch09	47802791	SNP641921	G	T	.	PASS	END=47802791;ChrB=ch09;StartB=54867054;EndB=54867054;Parent=INVTR753;VarType=ShV;DupType=.
ch09	47802831	SNP640189	T	A	.	PASS	END=47802831;ChrB=ch09;StartB=54867014;EndB=54867014;Parent=INVTR752;VarType=ShV;DupType=.
ch09	47802831	SNP641922	T	A	.	PASS	END=47802831;ChrB=ch09;StartB=54867014;EndB=54867014;Parent=INVTR753;VarType=ShV;DupType=.
ch09	47802837	INS640190	T	TA	.	PASS	END=47802837;ChrB=ch09;StartB=54867008;EndB=54867007;Parent=INVTR752;VarType=ShV;DupType=.
ch09	47802837	INS641923	T	TA	.	PASS	END=47802837;ChrB=ch09;StartB=54867008;EndB=54867007;Parent=INVTR753;VarType=ShV;DupType=.
ch09	47802857	SNP640191	T	A	.	PASS	END=47802857;ChrB=ch09;StartB=54866987;EndB=54866987;Parent=INVTR752;VarType=ShV;DupType=.
ch09	47802857	SNP641924	T	A	.	PASS	END=47802857;ChrB=ch09;StartB=54866987;EndB=54866987;Parent=INVTR753;VarType=ShV;DupType=.
ch09	47802889	DEL640192	TAAAAGTTTGAATTTAAATTTTCAAACTTG	T	.	PASS	END=47802918;ChrB=ch09;StartB=54866956;EndB=54866956;Parent=INVTR752;VarType=ShV;DupType=.
ch09	47802889	DEL641925	TAAAAGTTTGAATTTAAATTTTCAAACTTG	T	.	PASS	END=47802918;ChrB=ch09;StartB=54866956;EndB=54866956;Parent=INVTR753;VarType=ShV;DupType=.
ch09	47802943	SNP640193	A	G	.	PASS	END=47802943;ChrB=ch09;StartB=54866930;EndB=54866930;Parent=INVTR752;VarType=ShV;DupType=.
ch09	47802943	SNP641926	A	G	.	PASS	END=47802943;ChrB=ch09;StartB=54866930;EndB=54866930;Parent=INVTR753;VarType=ShV;DupType=.
ch09	47802978	SNP640194	T	G	.	PASS	END=47802978;ChrB=ch09;StartB=54866895;EndB=54866895;Parent=INVTR752;VarType=ShV;DupType=.
ch09	47802978	SNP641927	T	G	.	PASS	END=47802978;ChrB=ch09;StartB=54866895;EndB=54866895;Parent=INVTR753;VarType=ShV;DupType=.
ch09	47803004	SNP640195	A	G	.	PASS	END=47803004;ChrB=ch09;StartB=54866869;EndB=54866869;Parent=INVTR752;VarType=ShV;DupType=.
ch09	47803004	SNP641928	A	G	.	PASS	END=47803004;ChrB=ch09;StartB=54866869;EndB=54866869;Parent=INVTR753;VarType=ShV;DupType=.
ch09	47803041	SNP640196	A	C	.	PASS	END=47803041;ChrB=ch09;StartB=54866832;EndB=54866832;Parent=INVTR752;VarType=ShV;DupType=.
ch09	47803041	SNP641929	A	C	.	PASS	END=47803041;ChrB=ch09;StartB=54866832;EndB=54866832;Parent=INVTR753;VarType=ShV;DupType=.
ch09	47803056	SNP640197	A	G	.	PASS	END=47803056;ChrB=ch09;StartB=54866817;EndB=54866817;Parent=INVTR752;VarType=ShV;DupType=.
ch09	47803056	SNP641930	A	G	.	PASS	END=47803056;ChrB=ch09;StartB=54866817;EndB=54866817;Parent=INVTR753;VarType=ShV;DupType=.
ch09	47803084	DEL640198	AATT	A	.	PASS	END=47803087;ChrB=ch09;StartB=54866790;EndB=54866790;Parent=INVTR752;VarType=ShV;DupType=.
ch09	47803084	DEL641931	AATT	A	.	PASS	END=47803087;ChrB=ch09;StartB=54866790;EndB=54866790;Parent=INVTR753;VarType=ShV;DupType=.
ch09	47803092	SNP640199	A	T	.	PASS	END=47803092;ChrB=ch09;StartB=54866784;EndB=54866784;Parent=INVTR752;VarType=ShV;DupType=.
ch09	47803092	SNP641932	A	T	.	PASS	END=47803092;ChrB=ch09;StartB=54866784;EndB=54866784;Parent=INVTR753;VarType=ShV;DupType=.
ch09	47803121	DEL640200	TA	T	.	PASS	END=47803122;ChrB=ch09;StartB=54866756;EndB=54866756;Parent=INVTR752;VarType=ShV;DupType=.
ch09	47803121	DEL641933	TA	T	.	PASS	END=47803122;ChrB=ch09;StartB=54866756;EndB=54866756;Parent=INVTR753;VarType=ShV;DupType=.
ch09	47803165	SNP640201	A	G	.	PASS	END=47803165;ChrB=ch09;StartB=54866712;EndB=54866712;Parent=INVTR752;VarType=ShV;DupType=.
ch09	47803165	SNP641934	A	G	.	PASS	END=47803165;ChrB=ch09;StartB=54866712;EndB=54866712;Parent=INVTR753;VarType=ShV;DupType=.
ch09	47803167	INS640202	T	TA	.	PASS	END=47803167;ChrB=ch09;StartB=54866710;EndB=54866709;Parent=INVTR752;VarType=ShV;DupType=.
ch09	47803167	INS641935	T	TA	.	PASS	END=47803167;ChrB=ch09;StartB=54866710;EndB=54866709;Parent=INVTR753;VarType=ShV;DupType=.
ch09	47803216	SNP640203	C	A	.	PASS	END=47803216;ChrB=ch09;StartB=54866660;EndB=54866660;Parent=INVTR752;VarType=ShV;DupType=.
ch09	47803216	SNP641936	C	A	.	PASS	END=47803216;ChrB=ch09;StartB=54866660;EndB=54866660;Parent=INVTR753;VarType=ShV;DupType=.
ch09	47803245	SNP640204	A	G	.	PASS	END=47803245;ChrB=ch09;StartB=54866631;EndB=54866631;Parent=INVTR752;VarType=ShV;DupType=.
ch09	47803245	SNP641937	A	G	.	PASS	END=47803245;ChrB=ch09;StartB=54866631;EndB=54866631;Parent=INVTR753;VarType=ShV;DupType=.
ch09	47803255	SNP640205	G	A	.	PASS	END=47803255;ChrB=ch09;StartB=54866621;EndB=54866621;Parent=INVTR752;VarType=ShV;DupType=.
ch09	47803255	SNP641938	G	A	.	PASS	END=47803255;ChrB=ch09;StartB=54866621;EndB=54866621;Parent=INVTR753;VarType=ShV;DupType=.
ch09	47803258	SNP640206	C	T	.	PASS	END=47803258;ChrB=ch09;StartB=54866618;EndB=54866618;Parent=INVTR752;VarType=ShV;DupType=.
ch09	47803258	SNP641939	C	T	.	PASS	END=47803258;ChrB=ch09;StartB=54866618;EndB=54866618;Parent=INVTR753;VarType=ShV;DupType=.
ch09	47803278	SNP640207	A	G	.	PASS	END=47803278;ChrB=ch09;StartB=54866598;EndB=54866598;Parent=INVTR752;VarType=ShV;DupType=.
ch09	47803278	SNP641940	A	G	.	PASS	END=47803278;ChrB=ch09;StartB=54866598;EndB=54866598;Parent=INVTR753;VarType=ShV;DupType=.
ch09	47803286	SNP640208	C	T	.	PASS	END=47803286;ChrB=ch09;StartB=54866590;EndB=54866590;Parent=INVTR752;VarType=ShV;DupType=.
ch09	47803286	SNP641941	C	T	.	PASS	END=47803286;ChrB=ch09;StartB=54866590;EndB=54866590;Parent=INVTR753;VarType=ShV;DupType=.
ch09	47803287	SNP640209	G	T	.	PASS	END=47803287;ChrB=ch09;StartB=54866589;EndB=54866589;Parent=INVTR752;VarType=ShV;DupType=.
ch09	47803287	SNP641942	G	T	.	PASS	END=47803287;ChrB=ch09;StartB=54866589;EndB=54866589;Parent=INVTR753;VarType=ShV;DupType=.
ch09	47803297	SNP640210	G	T	.	PASS	END=47803297;ChrB=ch09;StartB=54866579;EndB=54866579;Parent=INVTR752;VarType=ShV;DupType=.
ch09	47803297	SNP641943	G	T	.	PASS	END=47803297;ChrB=ch09;StartB=54866579;EndB=54866579;Parent=INVTR753;VarType=ShV;DupType=.
ch09	47803323	SNP640211	G	C	.	PASS	END=47803323;ChrB=ch09;StartB=54866553;EndB=54866553;Parent=INVTR752;VarType=ShV;DupType=.
ch09	47803323	SNP641944	G	C	.	PASS	END=47803323;ChrB=ch09;StartB=54866553;EndB=54866553;Parent=INVTR753;VarType=ShV;DupType=.
ch09	47803329	SNP640212	C	T	.	PASS	END=47803329;ChrB=ch09;StartB=54866547;EndB=54866547;Parent=INVTR752;VarType=ShV;DupType=.
ch09	47803329	SNP641945	C	T	.	PASS	END=47803329;ChrB=ch09;StartB=54866547;EndB=54866547;Parent=INVTR753;VarType=ShV;DupType=.
ch09	47803341	SNP640213	T	C	.	PASS	END=47803341;ChrB=ch09;StartB=54866535;EndB=54866535;Parent=INVTR752;VarType=ShV;DupType=.
ch09	47803341	SNP641946	T	C	.	PASS	END=47803341;ChrB=ch09;StartB=54866535;EndB=54866535;Parent=INVTR753;VarType=ShV;DupType=.
ch09	47803343	SNP640214	G	A	.	PASS	END=47803343;ChrB=ch09;StartB=54866533;EndB=54866533;Parent=INVTR752;VarType=ShV;DupType=.
ch09	47803343	SNP641947	G	A	.	PASS	END=47803343;ChrB=ch09;StartB=54866533;EndB=54866533;Parent=INVTR753;VarType=ShV;DupType=.
ch09	47803355	SNP640215	C	T	.	PASS	END=47803355;ChrB=ch09;StartB=54866521;EndB=54866521;Parent=INVTR752;VarType=ShV;DupType=.
ch09	47803355	SNP641948	C	T	.	PASS	END=47803355;ChrB=ch09;StartB=54866521;EndB=54866521;Parent=INVTR753;VarType=ShV;DupType=.
ch09	47803356	SNP640216	C	A	.	PASS	END=47803356;ChrB=ch09;StartB=54866520;EndB=54866520;Parent=INVTR752;VarType=ShV;DupType=.
ch09	47803356	SNP641949	C	A	.	PASS	END=47803356;ChrB=ch09;StartB=54866520;EndB=54866520;Parent=INVTR753;VarType=ShV;DupType=.
ch09	47803405	SNP640217	C	A	.	PASS	END=47803405;ChrB=ch09;StartB=54866471;EndB=54866471;Parent=INVTR752;VarType=ShV;DupType=.
ch09	47803405	SNP641950	C	A	.	PASS	END=47803405;ChrB=ch09;StartB=54866471;EndB=54866471;Parent=INVTR753;VarType=ShV;DupType=.
ch09	47803411	SNP640218	G	C	.	PASS	END=47803411;ChrB=ch09;StartB=54866465;EndB=54866465;Parent=INVTR752;VarType=ShV;DupType=.
ch09	47803411	SNP641951	G	C	.	PASS	END=47803411;ChrB=ch09;StartB=54866465;EndB=54866465;Parent=INVTR753;VarType=ShV;DupType=.
ch09	47803467	SNP640219	G	T	.	PASS	END=47803467;ChrB=ch09;StartB=54866409;EndB=54866409;Parent=INVTR752;VarType=ShV;DupType=.
ch09	47803467	SNP641952	G	T	.	PASS	END=47803467;ChrB=ch09;StartB=54866409;EndB=54866409;Parent=INVTR753;VarType=ShV;DupType=.
ch09	47803609	SNP640220	C	T	.	PASS	END=47803609;ChrB=ch09;StartB=54866267;EndB=54866267;Parent=INVTR752;VarType=ShV;DupType=.
ch09	47803609	SNP641953	C	T	.	PASS	END=47803609;ChrB=ch09;StartB=54866267;EndB=54866267;Parent=INVTR753;VarType=ShV;DupType=.
ch09	47803633	SNP640221	A	C	.	PASS	END=47803633;ChrB=ch09;StartB=54866243;EndB=54866243;Parent=INVTR752;VarType=ShV;DupType=.
ch09	47803633	SNP641954	A	C	.	PASS	END=47803633;ChrB=ch09;StartB=54866243;EndB=54866243;Parent=INVTR753;VarType=ShV;DupType=.
ch09	47803646	SNP640222	C	T	.	PASS	END=47803646;ChrB=ch09;StartB=54866230;EndB=54866230;Parent=INVTR752;VarType=ShV;DupType=.
ch09	47803646	SNP641955	C	T	.	PASS	END=47803646;ChrB=ch09;StartB=54866230;EndB=54866230;Parent=INVTR753;VarType=ShV;DupType=.
ch09	47803668	SNP640223	C	A	.	PASS	END=47803668;ChrB=ch09;StartB=54866208;EndB=54866208;Parent=INVTR752;VarType=ShV;DupType=.
ch09	47803668	SNP641956	C	A	.	PASS	END=47803668;ChrB=ch09;StartB=54866208;EndB=54866208;Parent=INVTR753;VarType=ShV;DupType=.
ch09	47803674	SNP640224	C	T	.	PASS	END=47803674;ChrB=ch09;StartB=54866202;EndB=54866202;Parent=INVTR752;VarType=ShV;DupType=.
ch09	47803674	SNP641957	C	T	.	PASS	END=47803674;ChrB=ch09;StartB=54866202;EndB=54866202;Parent=INVTR753;VarType=ShV;DupType=.
ch09	47803724	SNP640225	C	A	.	PASS	END=47803724;ChrB=ch09;StartB=54866152;EndB=54866152;Parent=INVTR752;VarType=ShV;DupType=.
ch09	47803724	SNP641958	C	A	.	PASS	END=47803724;ChrB=ch09;StartB=54866152;EndB=54866152;Parent=INVTR753;VarType=ShV;DupType=.
ch09	47803733	SNP640226	C	A	.	PASS	END=47803733;ChrB=ch09;StartB=54866143;EndB=54866143;Parent=INVTR752;VarType=ShV;DupType=.
ch09	47803733	SNP641959	C	A	.	PASS	END=47803733;ChrB=ch09;StartB=54866143;EndB=54866143;Parent=INVTR753;VarType=ShV;DupType=.
ch09	47803744	SNP640227	A	C	.	PASS	END=47803744;ChrB=ch09;StartB=54866132;EndB=54866132;Parent=INVTR752;VarType=ShV;DupType=.
ch09	47803744	SNP641960	A	C	.	PASS	END=47803744;ChrB=ch09;StartB=54866132;EndB=54866132;Parent=INVTR753;VarType=ShV;DupType=.
ch09	47803759	SNP640228	C	T	.	PASS	END=47803759;ChrB=ch09;StartB=54866117;EndB=54866117;Parent=INVTR752;VarType=ShV;DupType=.
ch09	47803759	SNP641961	C	T	.	PASS	END=47803759;ChrB=ch09;StartB=54866117;EndB=54866117;Parent=INVTR753;VarType=ShV;DupType=.
ch09	47803819	SNP640229	C	T	.	PASS	END=47803819;ChrB=ch09;StartB=54866057;EndB=54866057;Parent=INVTR752;VarType=ShV;DupType=.
ch09	47803819	SNP641962	C	T	.	PASS	END=47803819;ChrB=ch09;StartB=54866057;EndB=54866057;Parent=INVTR753;VarType=ShV;DupType=.
ch09	47803832	SNP640230	A	C	.	PASS	END=47803832;ChrB=ch09;StartB=54866044;EndB=54866044;Parent=INVTR752;VarType=ShV;DupType=.
ch09	47803832	SNP641963	A	C	.	PASS	END=47803832;ChrB=ch09;StartB=54866044;EndB=54866044;Parent=INVTR753;VarType=ShV;DupType=.
ch09	47803844	SNP640231	T	C	.	PASS	END=47803844;ChrB=ch09;StartB=54866032;EndB=54866032;Parent=INVTR752;VarType=ShV;DupType=.
ch09	47803844	SNP641964	T	C	.	PASS	END=47803844;ChrB=ch09;StartB=54866032;EndB=54866032;Parent=INVTR753;VarType=ShV;DupType=.
ch09	47803891	SNP640232	T	C	.	PASS	END=47803891;ChrB=ch09;StartB=54865985;EndB=54865985;Parent=INVTR752;VarType=ShV;DupType=.
ch09	47803891	SNP641965	T	C	.	PASS	END=47803891;ChrB=ch09;StartB=54865985;EndB=54865985;Parent=INVTR753;VarType=ShV;DupType=.
ch09	47803893	SNP640233	A	C	.	PASS	END=47803893;ChrB=ch09;StartB=54865983;EndB=54865983;Parent=INVTR752;VarType=ShV;DupType=.
ch09	47803893	SNP641966	A	C	.	PASS	END=47803893;ChrB=ch09;StartB=54865983;EndB=54865983;Parent=INVTR753;VarType=ShV;DupType=.
ch09	47803903	SNP640234	C	T	.	PASS	END=47803903;ChrB=ch09;StartB=54865973;EndB=54865973;Parent=INVTR752;VarType=ShV;DupType=.
ch09	47803903	SNP641967	C	T	.	PASS	END=47803903;ChrB=ch09;StartB=54865973;EndB=54865973;Parent=INVTR753;VarType=ShV;DupType=.
ch09	47803987	SNP640235	A	T	.	PASS	END=47803987;ChrB=ch09;StartB=54865889;EndB=54865889;Parent=INVTR752;VarType=ShV;DupType=.
ch09	47803987	SNP641968	A	T	.	PASS	END=47803987;ChrB=ch09;StartB=54865889;EndB=54865889;Parent=INVTR753;VarType=ShV;DupType=.
ch09	47803992	SNP640236	C	T	.	PASS	END=47803992;ChrB=ch09;StartB=54865884;EndB=54865884;Parent=INVTR752;VarType=ShV;DupType=.
ch09	47803992	SNP641969	C	T	.	PASS	END=47803992;ChrB=ch09;StartB=54865884;EndB=54865884;Parent=INVTR753;VarType=ShV;DupType=.
ch09	47804012	SNP640237	G	T	.	PASS	END=47804012;ChrB=ch09;StartB=54865864;EndB=54865864;Parent=INVTR752;VarType=ShV;DupType=.
ch09	47804012	SNP641970	G	T	.	PASS	END=47804012;ChrB=ch09;StartB=54865864;EndB=54865864;Parent=INVTR753;VarType=ShV;DupType=.
ch09	47804029	SNP640238	G	A	.	PASS	END=47804029;ChrB=ch09;StartB=54865847;EndB=54865847;Parent=INVTR752;VarType=ShV;DupType=.
ch09	47804029	SNP641971	G	A	.	PASS	END=47804029;ChrB=ch09;StartB=54865847;EndB=54865847;Parent=INVTR753;VarType=ShV;DupType=.
ch09	47804116	SNP640239	T	C	.	PASS	END=47804116;ChrB=ch09;StartB=54865760;EndB=54865760;Parent=INVTR752;VarType=ShV;DupType=.
ch09	47804116	SNP641972	T	C	.	PASS	END=47804116;ChrB=ch09;StartB=54865760;EndB=54865760;Parent=INVTR753;VarType=ShV;DupType=.
ch09	47804130	SNP640240	T	G	.	PASS	END=47804130;ChrB=ch09;StartB=54865746;EndB=54865746;Parent=INVTR752;VarType=ShV;DupType=.
ch09	47804130	SNP641973	T	G	.	PASS	END=47804130;ChrB=ch09;StartB=54865746;EndB=54865746;Parent=INVTR753;VarType=ShV;DupType=.
ch09	47804202	INS640241	A	AT	.	PASS	END=47804202;ChrB=ch09;StartB=54865674;EndB=54865673;Parent=INVTR752;VarType=ShV;DupType=.
ch09	47804202	INS640242	A	AT	.	PASS	END=47804202;ChrB=ch09;StartB=54865673;EndB=54865672;Parent=INVTR752;VarType=ShV;DupType=.
ch09	47804202	INS640243	A	AT	.	PASS	END=47804202;ChrB=ch09;StartB=54865672;EndB=54865671;Parent=INVTR752;VarType=ShV;DupType=.
ch09	47804202	INS640244	A	AA	.	PASS	END=47804202;ChrB=ch09;StartB=54865671;EndB=54865670;Parent=INVTR752;VarType=ShV;DupType=.
ch09	47804202	INS640245	A	AA	.	PASS	END=47804202;ChrB=ch09;StartB=54865670;EndB=54865669;Parent=INVTR752;VarType=ShV;DupType=.
ch09	47804202	INS640246	A	AC	.	PASS	END=47804202;ChrB=ch09;StartB=54865669;EndB=54865668;Parent=INVTR752;VarType=ShV;DupType=.
ch09	47804202	INS640247	A	AG	.	PASS	END=47804202;ChrB=ch09;StartB=54865668;EndB=54865667;Parent=INVTR752;VarType=ShV;DupType=.
ch09	47804202	INS641974	A	AT	.	PASS	END=47804202;ChrB=ch09;StartB=54865674;EndB=54865673;Parent=INVTR753;VarType=ShV;DupType=.
ch09	47804202	INS641975	A	AT	.	PASS	END=47804202;ChrB=ch09;StartB=54865673;EndB=54865672;Parent=INVTR753;VarType=ShV;DupType=.
ch09	47804202	INS641976	A	AT	.	PASS	END=47804202;ChrB=ch09;StartB=54865672;EndB=54865671;Parent=INVTR753;VarType=ShV;DupType=.
ch09	47804202	INS641977	A	AA	.	PASS	END=47804202;ChrB=ch09;StartB=54865671;EndB=54865670;Parent=INVTR753;VarType=ShV;DupType=.
ch09	47804202	INS641978	A	AA	.	PASS	END=47804202;ChrB=ch09;StartB=54865670;EndB=54865669;Parent=INVTR753;VarType=ShV;DupType=.
ch09	47804202	INS641979	A	AC	.	PASS	END=47804202;ChrB=ch09;StartB=54865669;EndB=54865668;Parent=INVTR753;VarType=ShV;DupType=.
ch09	47804202	INS641980	A	AG	.	PASS	END=47804202;ChrB=ch09;StartB=54865668;EndB=54865667;Parent=INVTR753;VarType=ShV;DupType=.
ch09	47804213	SNP640248	C	G	.	PASS	END=47804213;ChrB=ch09;StartB=54865656;EndB=54865656;Parent=INVTR752;VarType=ShV;DupType=.
ch09	47804213	SNP641981	C	G	.	PASS	END=47804213;ChrB=ch09;StartB=54865656;EndB=54865656;Parent=INVTR753;VarType=ShV;DupType=.
ch09	47804216	SNP640249	T	A	.	PASS	END=47804216;ChrB=ch09;StartB=54865653;EndB=54865653;Parent=INVTR752;VarType=ShV;DupType=.
ch09	47804216	SNP641982	T	A	.	PASS	END=47804216;ChrB=ch09;StartB=54865653;EndB=54865653;Parent=INVTR753;VarType=ShV;DupType=.
ch09	47804229	SNP640250	G	T	.	PASS	END=47804229;ChrB=ch09;StartB=54865640;EndB=54865640;Parent=INVTR752;VarType=ShV;DupType=.
ch09	47804229	SNP641983	G	T	.	PASS	END=47804229;ChrB=ch09;StartB=54865640;EndB=54865640;Parent=INVTR753;VarType=ShV;DupType=.
ch09	47804305	SNP640251	A	C	.	PASS	END=47804305;ChrB=ch09;StartB=54865564;EndB=54865564;Parent=INVTR752;VarType=ShV;DupType=.
ch09	47804305	SNP641984	A	C	.	PASS	END=47804305;ChrB=ch09;StartB=54865564;EndB=54865564;Parent=INVTR753;VarType=ShV;DupType=.
ch09	47804317	SNP640252	C	T	.	PASS	END=47804317;ChrB=ch09;StartB=54865552;EndB=54865552;Parent=INVTR752;VarType=ShV;DupType=.
ch09	47804317	SNP641985	C	T	.	PASS	END=47804317;ChrB=ch09;StartB=54865552;EndB=54865552;Parent=INVTR753;VarType=ShV;DupType=.
ch09	47804319	SNP640253	A	G	.	PASS	END=47804319;ChrB=ch09;StartB=54865550;EndB=54865550;Parent=INVTR752;VarType=ShV;DupType=.
ch09	47804319	SNP641986	A	G	.	PASS	END=47804319;ChrB=ch09;StartB=54865550;EndB=54865550;Parent=INVTR753;VarType=ShV;DupType=.
ch09	47804341	SNP640254	A	G	.	PASS	END=47804341;ChrB=ch09;StartB=54865528;EndB=54865528;Parent=INVTR752;VarType=ShV;DupType=.
ch09	47804341	SNP641987	A	G	.	PASS	END=47804341;ChrB=ch09;StartB=54865528;EndB=54865528;Parent=INVTR753;VarType=ShV;DupType=.
ch09	47804414	SNP640255	G	A	.	PASS	END=47804414;ChrB=ch09;StartB=54865455;EndB=54865455;Parent=INVTR752;VarType=ShV;DupType=.
ch09	47804414	SNP641988	G	A	.	PASS	END=47804414;ChrB=ch09;StartB=54865455;EndB=54865455;Parent=INVTR753;VarType=ShV;DupType=.
ch09	47804453	SNP640256	T	A	.	PASS	END=47804453;ChrB=ch09;StartB=54865416;EndB=54865416;Parent=INVTR752;VarType=ShV;DupType=.
ch09	47804453	SNP641989	T	A	.	PASS	END=47804453;ChrB=ch09;StartB=54865416;EndB=54865416;Parent=INVTR753;VarType=ShV;DupType=.
ch09	47804516	SNP640257	G	T	.	PASS	END=47804516;ChrB=ch09;StartB=54865353;EndB=54865353;Parent=INVTR752;VarType=ShV;DupType=.
ch09	47804516	SNP641990	G	T	.	PASS	END=47804516;ChrB=ch09;StartB=54865353;EndB=54865353;Parent=INVTR753;VarType=ShV;DupType=.
ch09	47804534	SNP640258	C	T	.	PASS	END=47804534;ChrB=ch09;StartB=54865335;EndB=54865335;Parent=INVTR752;VarType=ShV;DupType=.
ch09	47804534	SNP641991	C	T	.	PASS	END=47804534;ChrB=ch09;StartB=54865335;EndB=54865335;Parent=INVTR753;VarType=ShV;DupType=.
ch09	47804536	INS640259	G	GT	.	PASS	END=47804536;ChrB=ch09;StartB=54865333;EndB=54865332;Parent=INVTR752;VarType=ShV;DupType=.
ch09	47804536	INS640260	G	GA	.	PASS	END=47804536;ChrB=ch09;StartB=54865332;EndB=54865331;Parent=INVTR752;VarType=ShV;DupType=.
ch09	47804536	INS641992	G	GT	.	PASS	END=47804536;ChrB=ch09;StartB=54865333;EndB=54865332;Parent=INVTR753;VarType=ShV;DupType=.
ch09	47804536	INS641993	G	GA	.	PASS	END=47804536;ChrB=ch09;StartB=54865332;EndB=54865331;Parent=INVTR753;VarType=ShV;DupType=.
ch09	47804589	INS640261	T	TA	.	PASS	END=47804589;ChrB=ch09;StartB=54865278;EndB=54865277;Parent=INVTR752;VarType=ShV;DupType=.
ch09	47804589	INS640262	T	TA	.	PASS	END=47804589;ChrB=ch09;StartB=54865277;EndB=54865276;Parent=INVTR752;VarType=ShV;DupType=.
ch09	47804589	INS640263	T	TA	.	PASS	END=47804589;ChrB=ch09;StartB=54865276;EndB=54865275;Parent=INVTR752;VarType=ShV;DupType=.
ch09	47804589	INS640264	T	TA	.	PASS	END=47804589;ChrB=ch09;StartB=54865275;EndB=54865274;Parent=INVTR752;VarType=ShV;DupType=.
ch09	47804589	INS640265	T	TA	.	PASS	END=47804589;ChrB=ch09;StartB=54865274;EndB=54865273;Parent=INVTR752;VarType=ShV;DupType=.
ch09	47804589	INS640266	T	TT	.	PASS	END=47804589;ChrB=ch09;StartB=54865273;EndB=54865272;Parent=INVTR752;VarType=ShV;DupType=.
ch09	47804589	INS640267	T	TA	.	PASS	END=47804589;ChrB=ch09;StartB=54865272;EndB=54865271;Parent=INVTR752;VarType=ShV;DupType=.
ch09	47804589	INS641994	T	TA	.	PASS	END=47804589;ChrB=ch09;StartB=54865278;EndB=54865277;Parent=INVTR753;VarType=ShV;DupType=.
ch09	47804589	INS641995	T	TA	.	PASS	END=47804589;ChrB=ch09;StartB=54865277;EndB=54865276;Parent=INVTR753;VarType=ShV;DupType=.
ch09	47804589	INS641996	T	TA	.	PASS	END=47804589;ChrB=ch09;StartB=54865276;EndB=54865275;Parent=INVTR753;VarType=ShV;DupType=.
ch09	47804589	INS641997	T	TA	.	PASS	END=47804589;ChrB=ch09;StartB=54865275;EndB=54865274;Parent=INVTR753;VarType=ShV;DupType=.
ch09	47804589	INS641998	T	TA	.	PASS	END=47804589;ChrB=ch09;StartB=54865274;EndB=54865273;Parent=INVTR753;VarType=ShV;DupType=.
ch09	47804589	INS641999	T	TT	.	PASS	END=47804589;ChrB=ch09;StartB=54865273;EndB=54865272;Parent=INVTR753;VarType=ShV;DupType=.
ch09	47804589	INS642000	T	TA	.	PASS	END=47804589;ChrB=ch09;StartB=54865272;EndB=54865271;Parent=INVTR753;VarType=ShV;DupType=.
ch09	47804609	SNP640268	T	G	.	PASS	END=47804609;ChrB=ch09;StartB=54865251;EndB=54865251;Parent=INVTR752;VarType=ShV;DupType=.
ch09	47804609	SNP642001	T	G	.	PASS	END=47804609;ChrB=ch09;StartB=54865251;EndB=54865251;Parent=INVTR753;VarType=ShV;DupType=.
ch09	47804617	SNP640269	A	G	.	PASS	END=47804617;ChrB=ch09;StartB=54865243;EndB=54865243;Parent=INVTR752;VarType=ShV;DupType=.
ch09	47804617	SNP642002	A	G	.	PASS	END=47804617;ChrB=ch09;StartB=54865243;EndB=54865243;Parent=INVTR753;VarType=ShV;DupType=.
ch09	47804629	SNP640270	G	A	.	PASS	END=47804629;ChrB=ch09;StartB=54865231;EndB=54865231;Parent=INVTR752;VarType=ShV;DupType=.
ch09	47804629	SNP642003	G	A	.	PASS	END=47804629;ChrB=ch09;StartB=54865231;EndB=54865231;Parent=INVTR753;VarType=ShV;DupType=.
ch09	47804639	SNP640271	G	C	.	PASS	END=47804639;ChrB=ch09;StartB=54865221;EndB=54865221;Parent=INVTR752;VarType=ShV;DupType=.
ch09	47804639	SNP642004	G	C	.	PASS	END=47804639;ChrB=ch09;StartB=54865221;EndB=54865221;Parent=INVTR753;VarType=ShV;DupType=.
ch09	47804714	SNP640272	C	T	.	PASS	END=47804714;ChrB=ch09;StartB=54865146;EndB=54865146;Parent=INVTR752;VarType=ShV;DupType=.
ch09	47804714	SNP642005	C	T	.	PASS	END=47804714;ChrB=ch09;StartB=54865146;EndB=54865146;Parent=INVTR753;VarType=ShV;DupType=.
ch09	47804766	SNP640273	A	C	.	PASS	END=47804766;ChrB=ch09;StartB=54865094;EndB=54865094;Parent=INVTR752;VarType=ShV;DupType=.
ch09	47804766	SNP642006	A	C	.	PASS	END=47804766;ChrB=ch09;StartB=54865094;EndB=54865094;Parent=INVTR753;VarType=ShV;DupType=.
ch09	47804796	SNP640274	A	C	.	PASS	END=47804796;ChrB=ch09;StartB=54865064;EndB=54865064;Parent=INVTR752;VarType=ShV;DupType=.
ch09	47804796	SNP642007	A	C	.	PASS	END=47804796;ChrB=ch09;StartB=54865064;EndB=54865064;Parent=INVTR753;VarType=ShV;DupType=.
ch09	47804817	SNP640275	A	G	.	PASS	END=47804817;ChrB=ch09;StartB=54865043;EndB=54865043;Parent=INVTR752;VarType=ShV;DupType=.
ch09	47804817	SNP642008	A	G	.	PASS	END=47804817;ChrB=ch09;StartB=54865043;EndB=54865043;Parent=INVTR753;VarType=ShV;DupType=.
ch09	47804924	INS640276	T	TA	.	PASS	END=47804924;ChrB=ch09;StartB=54864936;EndB=54864935;Parent=INVTR752;VarType=ShV;DupType=.
ch09	47804924	INS642009	T	TA	.	PASS	END=47804924;ChrB=ch09;StartB=54864936;EndB=54864935;Parent=INVTR753;VarType=ShV;DupType=.
ch09	47804940	SNP640277	A	G	.	PASS	END=47804940;ChrB=ch09;StartB=54864919;EndB=54864919;Parent=INVTR752;VarType=ShV;DupType=.
ch09	47804940	SNP642010	A	G	.	PASS	END=47804940;ChrB=ch09;StartB=54864919;EndB=54864919;Parent=INVTR753;VarType=ShV;DupType=.
ch09	47804998	INS640278	G	GA	.	PASS	END=47804998;ChrB=ch09;StartB=54864861;EndB=54864860;Parent=INVTR752;VarType=ShV;DupType=.
ch09	47804998	INS640279	G	GA	.	PASS	END=47804998;ChrB=ch09;StartB=54864860;EndB=54864859;Parent=INVTR752;VarType=ShV;DupType=.
ch09	47804998	INS640280	G	GA	.	PASS	END=47804998;ChrB=ch09;StartB=54864859;EndB=54864858;Parent=INVTR752;VarType=ShV;DupType=.
ch09	47804998	INS640281	G	GG	.	PASS	END=47804998;ChrB=ch09;StartB=54864858;EndB=54864857;Parent=INVTR752;VarType=ShV;DupType=.
ch09	47804998	INS640282	G	GA	.	PASS	END=47804998;ChrB=ch09;StartB=54864857;EndB=54864856;Parent=INVTR752;VarType=ShV;DupType=.
ch09	47804998	INS640283	G	GA	.	PASS	END=47804998;ChrB=ch09;StartB=54864856;EndB=54864855;Parent=INVTR752;VarType=ShV;DupType=.
ch09	47804998	INS640284	G	GA	.	PASS	END=47804998;ChrB=ch09;StartB=54864855;EndB=54864854;Parent=INVTR752;VarType=ShV;DupType=.
ch09	47804998	INS640285	G	GC	.	PASS	END=47804998;ChrB=ch09;StartB=54864854;EndB=54864853;Parent=INVTR752;VarType=ShV;DupType=.
ch09	47804998	INS640286	G	GT	.	PASS	END=47804998;ChrB=ch09;StartB=54864853;EndB=54864852;Parent=INVTR752;VarType=ShV;DupType=.
ch09	47804998	INS642011	G	GA	.	PASS	END=47804998;ChrB=ch09;StartB=54864861;EndB=54864860;Parent=INVTR753;VarType=ShV;DupType=.
ch09	47804998	INS642012	G	GA	.	PASS	END=47804998;ChrB=ch09;StartB=54864860;EndB=54864859;Parent=INVTR753;VarType=ShV;DupType=.
ch09	47804998	INS642013	G	GA	.	PASS	END=47804998;ChrB=ch09;StartB=54864859;EndB=54864858;Parent=INVTR753;VarType=ShV;DupType=.
ch09	47804998	INS642014	G	GG	.	PASS	END=47804998;ChrB=ch09;StartB=54864858;EndB=54864857;Parent=INVTR753;VarType=ShV;DupType=.
ch09	47804998	INS642015	G	GA	.	PASS	END=47804998;ChrB=ch09;StartB=54864857;EndB=54864856;Parent=INVTR753;VarType=ShV;DupType=.
ch09	47804998	INS642016	G	GA	.	PASS	END=47804998;ChrB=ch09;StartB=54864856;EndB=54864855;Parent=INVTR753;VarType=ShV;DupType=.
ch09	47804998	INS642017	G	GA	.	PASS	END=47804998;ChrB=ch09;StartB=54864855;EndB=54864854;Parent=INVTR753;VarType=ShV;DupType=.
ch09	47804998	INS642018	G	GC	.	PASS	END=47804998;ChrB=ch09;StartB=54864854;EndB=54864853;Parent=INVTR753;VarType=ShV;DupType=.
ch09	47804998	INS642019	G	GT	.	PASS	END=47804998;ChrB=ch09;StartB=54864853;EndB=54864852;Parent=INVTR753;VarType=ShV;DupType=.
ch09	47805016	SNP640287	C	T	.	PASS	END=47805016;ChrB=ch09;StartB=54864834;EndB=54864834;Parent=INVTR752;VarType=ShV;DupType=.
ch09	47805016	SNP642020	C	T	.	PASS	END=47805016;ChrB=ch09;StartB=54864834;EndB=54864834;Parent=INVTR753;VarType=ShV;DupType=.
ch09	47805026	SNP640288	G	T	.	PASS	END=47805026;ChrB=ch09;StartB=54864824;EndB=54864824;Parent=INVTR752;VarType=ShV;DupType=.
ch09	47805026	SNP642021	G	T	.	PASS	END=47805026;ChrB=ch09;StartB=54864824;EndB=54864824;Parent=INVTR753;VarType=ShV;DupType=.
ch09	47805050	SNP640289	G	C	.	PASS	END=47805050;ChrB=ch09;StartB=54864800;EndB=54864800;Parent=INVTR752;VarType=ShV;DupType=.
ch09	47805050	SNP642022	G	C	.	PASS	END=47805050;ChrB=ch09;StartB=54864800;EndB=54864800;Parent=INVTR753;VarType=ShV;DupType=.
ch09	47805109	SNP640290	C	G	.	PASS	END=47805109;ChrB=ch09;StartB=54864741;EndB=54864741;Parent=INVTR752;VarType=ShV;DupType=.
ch09	47805109	SNP642023	C	G	.	PASS	END=47805109;ChrB=ch09;StartB=54864741;EndB=54864741;Parent=INVTR753;VarType=ShV;DupType=.
ch09	47805114	SNP640291	T	G	.	PASS	END=47805114;ChrB=ch09;StartB=54864736;EndB=54864736;Parent=INVTR752;VarType=ShV;DupType=.
ch09	47805114	SNP642024	T	G	.	PASS	END=47805114;ChrB=ch09;StartB=54864736;EndB=54864736;Parent=INVTR753;VarType=ShV;DupType=.
ch09	47805135	SNP640292	A	G	.	PASS	END=47805135;ChrB=ch09;StartB=54864715;EndB=54864715;Parent=INVTR752;VarType=ShV;DupType=.
ch09	47805135	SNP642025	A	G	.	PASS	END=47805135;ChrB=ch09;StartB=54864715;EndB=54864715;Parent=INVTR753;VarType=ShV;DupType=.
ch09	47805144	SNP640293	T	C	.	PASS	END=47805144;ChrB=ch09;StartB=54864706;EndB=54864706;Parent=INVTR752;VarType=ShV;DupType=.
ch09	47805144	SNP642026	T	C	.	PASS	END=47805144;ChrB=ch09;StartB=54864706;EndB=54864706;Parent=INVTR753;VarType=ShV;DupType=.
ch09	47805153	SNP640294	T	C	.	PASS	END=47805153;ChrB=ch09;StartB=54864697;EndB=54864697;Parent=INVTR752;VarType=ShV;DupType=.
ch09	47805153	SNP642027	T	C	.	PASS	END=47805153;ChrB=ch09;StartB=54864697;EndB=54864697;Parent=INVTR753;VarType=ShV;DupType=.
ch09	47805172	SNP640295	A	T	.	PASS	END=47805172;ChrB=ch09;StartB=54864678;EndB=54864678;Parent=INVTR752;VarType=ShV;DupType=.
ch09	47805172	SNP642028	A	T	.	PASS	END=47805172;ChrB=ch09;StartB=54864678;EndB=54864678;Parent=INVTR753;VarType=ShV;DupType=.
ch09	47805173	SNP640296	A	C	.	PASS	END=47805173;ChrB=ch09;StartB=54864677;EndB=54864677;Parent=INVTR752;VarType=ShV;DupType=.
ch09	47805173	SNP642029	A	C	.	PASS	END=47805173;ChrB=ch09;StartB=54864677;EndB=54864677;Parent=INVTR753;VarType=ShV;DupType=.
ch09	47805186	SNP640297	A	G	.	PASS	END=47805186;ChrB=ch09;StartB=54864664;EndB=54864664;Parent=INVTR752;VarType=ShV;DupType=.
ch09	47805186	SNP642030	A	G	.	PASS	END=47805186;ChrB=ch09;StartB=54864664;EndB=54864664;Parent=INVTR753;VarType=ShV;DupType=.
ch09	47805193	SNP640298	T	C	.	PASS	END=47805193;ChrB=ch09;StartB=54864657;EndB=54864657;Parent=INVTR752;VarType=ShV;DupType=.
ch09	47805193	SNP642031	T	C	.	PASS	END=47805193;ChrB=ch09;StartB=54864657;EndB=54864657;Parent=INVTR753;VarType=ShV;DupType=.
ch09	47805220	SNP640299	T	G	.	PASS	END=47805220;ChrB=ch09;StartB=54864630;EndB=54864630;Parent=INVTR752;VarType=ShV;DupType=.
ch09	47805220	SNP642032	T	G	.	PASS	END=47805220;ChrB=ch09;StartB=54864630;EndB=54864630;Parent=INVTR753;VarType=ShV;DupType=.
ch09	47805227	SNP640300	C	A	.	PASS	END=47805227;ChrB=ch09;StartB=54864623;EndB=54864623;Parent=INVTR752;VarType=ShV;DupType=.
ch09	47805227	SNP642033	C	A	.	PASS	END=47805227;ChrB=ch09;StartB=54864623;EndB=54864623;Parent=INVTR753;VarType=ShV;DupType=.
ch09	47805229	SNP640301	T	G	.	PASS	END=47805229;ChrB=ch09;StartB=54864621;EndB=54864621;Parent=INVTR752;VarType=ShV;DupType=.
ch09	47805229	SNP642034	T	G	.	PASS	END=47805229;ChrB=ch09;StartB=54864621;EndB=54864621;Parent=INVTR753;VarType=ShV;DupType=.
ch09	47805274	SNP640302	C	A	.	PASS	END=47805274;ChrB=ch09;StartB=54864576;EndB=54864576;Parent=INVTR752;VarType=ShV;DupType=.
ch09	47805274	SNP642035	C	A	.	PASS	END=47805274;ChrB=ch09;StartB=54864576;EndB=54864576;Parent=INVTR753;VarType=ShV;DupType=.
ch09	47805399	SNP640303	C	T	.	PASS	END=47805399;ChrB=ch09;StartB=54864451;EndB=54864451;Parent=INVTR752;VarType=ShV;DupType=.
ch09	47805399	SNP642036	C	T	.	PASS	END=47805399;ChrB=ch09;StartB=54864451;EndB=54864451;Parent=INVTR753;VarType=ShV;DupType=.
ch09	47805456	SNP640304	C	T	.	PASS	END=47805456;ChrB=ch09;StartB=54864394;EndB=54864394;Parent=INVTR752;VarType=ShV;DupType=.
ch09	47805456	SNP642037	C	T	.	PASS	END=47805456;ChrB=ch09;StartB=54864394;EndB=54864394;Parent=INVTR753;VarType=ShV;DupType=.
ch09	47805457	SNP640305	C	T	.	PASS	END=47805457;ChrB=ch09;StartB=54864393;EndB=54864393;Parent=INVTR752;VarType=ShV;DupType=.
ch09	47805457	SNP642038	C	T	.	PASS	END=47805457;ChrB=ch09;StartB=54864393;EndB=54864393;Parent=INVTR753;VarType=ShV;DupType=.
ch09	47805535	SNP640306	C	G	.	PASS	END=47805535;ChrB=ch09;StartB=54864315;EndB=54864315;Parent=INVTR752;VarType=ShV;DupType=.
ch09	47805535	SNP642039	C	G	.	PASS	END=47805535;ChrB=ch09;StartB=54864315;EndB=54864315;Parent=INVTR753;VarType=ShV;DupType=.
ch09	47805550	SNP640307	C	A	.	PASS	END=47805550;ChrB=ch09;StartB=54864300;EndB=54864300;Parent=INVTR752;VarType=ShV;DupType=.
ch09	47805550	SNP642040	C	A	.	PASS	END=47805550;ChrB=ch09;StartB=54864300;EndB=54864300;Parent=INVTR753;VarType=ShV;DupType=.
ch09	47805564	SNP640308	C	T	.	PASS	END=47805564;ChrB=ch09;StartB=54864286;EndB=54864286;Parent=INVTR752;VarType=ShV;DupType=.
ch09	47805564	SNP642041	C	T	.	PASS	END=47805564;ChrB=ch09;StartB=54864286;EndB=54864286;Parent=INVTR753;VarType=ShV;DupType=.
ch09	47805601	DEL640309	TA	T	.	PASS	END=47805602;ChrB=ch09;StartB=54864250;EndB=54864250;Parent=INVTR752;VarType=ShV;DupType=.
ch09	47805601	DEL642042	TA	T	.	PASS	END=47805602;ChrB=ch09;StartB=54864250;EndB=54864250;Parent=INVTR753;VarType=ShV;DupType=.
ch09	47805625	SNP640310	T	G	.	PASS	END=47805625;ChrB=ch09;StartB=54864226;EndB=54864226;Parent=INVTR752;VarType=ShV;DupType=.
ch09	47805625	SNP642043	T	G	.	PASS	END=47805625;ChrB=ch09;StartB=54864226;EndB=54864226;Parent=INVTR753;VarType=ShV;DupType=.
ch09	47805661	SNP640311	T	G	.	PASS	END=47805661;ChrB=ch09;StartB=54864190;EndB=54864190;Parent=INVTR752;VarType=ShV;DupType=.
ch09	47805661	SNP642044	T	G	.	PASS	END=47805661;ChrB=ch09;StartB=54864190;EndB=54864190;Parent=INVTR753;VarType=ShV;DupType=.
ch09	47805696	SNP640312	C	T	.	PASS	END=47805696;ChrB=ch09;StartB=54864155;EndB=54864155;Parent=INVTR752;VarType=ShV;DupType=.
ch09	47805696	SNP642045	C	T	.	PASS	END=47805696;ChrB=ch09;StartB=54864155;EndB=54864155;Parent=INVTR753;VarType=ShV;DupType=.
ch09	47805706	SNP640313	T	G	.	PASS	END=47805706;ChrB=ch09;StartB=54864145;EndB=54864145;Parent=INVTR752;VarType=ShV;DupType=.
ch09	47805706	SNP642046	T	G	.	PASS	END=47805706;ChrB=ch09;StartB=54864145;EndB=54864145;Parent=INVTR753;VarType=ShV;DupType=.
ch09	47805712	SNP640314	T	G	.	PASS	END=47805712;ChrB=ch09;StartB=54864139;EndB=54864139;Parent=INVTR752;VarType=ShV;DupType=.
ch09	47805712	SNP642047	T	G	.	PASS	END=47805712;ChrB=ch09;StartB=54864139;EndB=54864139;Parent=INVTR753;VarType=ShV;DupType=.
ch09	47805717	SNP640315	G	A	.	PASS	END=47805717;ChrB=ch09;StartB=54864134;EndB=54864134;Parent=INVTR752;VarType=ShV;DupType=.
ch09	47805717	SNP642048	G	A	.	PASS	END=47805717;ChrB=ch09;StartB=54864134;EndB=54864134;Parent=INVTR753;VarType=ShV;DupType=.
ch09	47805756	SNP640316	A	C	.	PASS	END=47805756;ChrB=ch09;StartB=54864095;EndB=54864095;Parent=INVTR752;VarType=ShV;DupType=.
ch09	47805756	SNP642049	A	C	.	PASS	END=47805756;ChrB=ch09;StartB=54864095;EndB=54864095;Parent=INVTR753;VarType=ShV;DupType=.
ch09	47805777	SNP640317	G	A	.	PASS	END=47805777;ChrB=ch09;StartB=54864074;EndB=54864074;Parent=INVTR752;VarType=ShV;DupType=.
ch09	47805777	SNP642050	G	A	.	PASS	END=47805777;ChrB=ch09;StartB=54864074;EndB=54864074;Parent=INVTR753;VarType=ShV;DupType=.
ch09	47805798	SNP640318	C	T	.	PASS	END=47805798;ChrB=ch09;StartB=54864053;EndB=54864053;Parent=INVTR752;VarType=ShV;DupType=.
ch09	47805798	SNP642051	C	T	.	PASS	END=47805798;ChrB=ch09;StartB=54864053;EndB=54864053;Parent=INVTR753;VarType=ShV;DupType=.
ch09	47805804	SNP640319	T	G	.	PASS	END=47805804;ChrB=ch09;StartB=54864047;EndB=54864047;Parent=INVTR752;VarType=ShV;DupType=.
ch09	47805804	SNP642052	T	G	.	PASS	END=47805804;ChrB=ch09;StartB=54864047;EndB=54864047;Parent=INVTR753;VarType=ShV;DupType=.
ch09	47805812	SNP640320	G	C	.	PASS	END=47805812;ChrB=ch09;StartB=54864039;EndB=54864039;Parent=INVTR752;VarType=ShV;DupType=.
ch09	47805812	SNP642053	G	C	.	PASS	END=47805812;ChrB=ch09;StartB=54864039;EndB=54864039;Parent=INVTR753;VarType=ShV;DupType=.
ch09	47805813	SNP640321	G	A	.	PASS	END=47805813;ChrB=ch09;StartB=54864038;EndB=54864038;Parent=INVTR752;VarType=ShV;DupType=.
ch09	47805813	SNP642054	G	A	.	PASS	END=47805813;ChrB=ch09;StartB=54864038;EndB=54864038;Parent=INVTR753;VarType=ShV;DupType=.
ch09	47805834	SNP640322	G	A	.	PASS	END=47805834;ChrB=ch09;StartB=54864017;EndB=54864017;Parent=INVTR752;VarType=ShV;DupType=.
ch09	47805834	SNP642055	G	A	.	PASS	END=47805834;ChrB=ch09;StartB=54864017;EndB=54864017;Parent=INVTR753;VarType=ShV;DupType=.
ch09	47805846	SNP640323	G	A	.	PASS	END=47805846;ChrB=ch09;StartB=54864005;EndB=54864005;Parent=INVTR752;VarType=ShV;DupType=.
ch09	47805846	SNP642056	G	A	.	PASS	END=47805846;ChrB=ch09;StartB=54864005;EndB=54864005;Parent=INVTR753;VarType=ShV;DupType=.
ch09	47805855	SNP640324	A	T	.	PASS	END=47805855;ChrB=ch09;StartB=54863996;EndB=54863996;Parent=INVTR752;VarType=ShV;DupType=.
ch09	47805855	SNP642057	A	T	.	PASS	END=47805855;ChrB=ch09;StartB=54863996;EndB=54863996;Parent=INVTR753;VarType=ShV;DupType=.
ch09	47805884	SNP640325	A	C	.	PASS	END=47805884;ChrB=ch09;StartB=54863967;EndB=54863967;Parent=INVTR752;VarType=ShV;DupType=.
ch09	47805884	SNP642058	A	C	.	PASS	END=47805884;ChrB=ch09;StartB=54863967;EndB=54863967;Parent=INVTR753;VarType=ShV;DupType=.
ch09	47805886	SNP640326	A	G	.	PASS	END=47805886;ChrB=ch09;StartB=54863965;EndB=54863965;Parent=INVTR752;VarType=ShV;DupType=.
ch09	47805886	SNP642059	A	G	.	PASS	END=47805886;ChrB=ch09;StartB=54863965;EndB=54863965;Parent=INVTR753;VarType=ShV;DupType=.
ch09	47805906	SNP640327	A	T	.	PASS	END=47805906;ChrB=ch09;StartB=54863945;EndB=54863945;Parent=INVTR752;VarType=ShV;DupType=.
ch09	47805906	SNP642060	A	T	.	PASS	END=47805906;ChrB=ch09;StartB=54863945;EndB=54863945;Parent=INVTR753;VarType=ShV;DupType=.
ch09	47805930	SNP640328	T	C	.	PASS	END=47805930;ChrB=ch09;StartB=54863921;EndB=54863921;Parent=INVTR752;VarType=ShV;DupType=.
ch09	47805930	SNP642061	T	C	.	PASS	END=47805930;ChrB=ch09;StartB=54863921;EndB=54863921;Parent=INVTR753;VarType=ShV;DupType=.
ch09	47805983	SNP640329	T	G	.	PASS	END=47805983;ChrB=ch09;StartB=54863868;EndB=54863868;Parent=INVTR752;VarType=ShV;DupType=.
ch09	47805983	SNP642062	T	G	.	PASS	END=47805983;ChrB=ch09;StartB=54863868;EndB=54863868;Parent=INVTR753;VarType=ShV;DupType=.
ch09	47806019	SNP640330	T	G	.	PASS	END=47806019;ChrB=ch09;StartB=54863832;EndB=54863832;Parent=INVTR752;VarType=ShV;DupType=.
ch09	47806019	SNP642063	T	G	.	PASS	END=47806019;ChrB=ch09;StartB=54863832;EndB=54863832;Parent=INVTR753;VarType=ShV;DupType=.
ch09	47806103	SNP640331	T	G	.	PASS	END=47806103;ChrB=ch09;StartB=54863748;EndB=54863748;Parent=INVTR752;VarType=ShV;DupType=.
ch09	47806103	SNP642064	T	G	.	PASS	END=47806103;ChrB=ch09;StartB=54863748;EndB=54863748;Parent=INVTR753;VarType=ShV;DupType=.
ch09	47806107	SNP640332	A	G	.	PASS	END=47806107;ChrB=ch09;StartB=54863744;EndB=54863744;Parent=INVTR752;VarType=ShV;DupType=.
ch09	47806107	SNP642065	A	G	.	PASS	END=47806107;ChrB=ch09;StartB=54863744;EndB=54863744;Parent=INVTR753;VarType=ShV;DupType=.
ch09	47806110	SNP640333	C	G	.	PASS	END=47806110;ChrB=ch09;StartB=54863741;EndB=54863741;Parent=INVTR752;VarType=ShV;DupType=.
ch09	47806110	SNP642066	C	G	.	PASS	END=47806110;ChrB=ch09;StartB=54863741;EndB=54863741;Parent=INVTR753;VarType=ShV;DupType=.
ch09	47806134	SNP640334	A	C	.	PASS	END=47806134;ChrB=ch09;StartB=54863717;EndB=54863717;Parent=INVTR752;VarType=ShV;DupType=.
ch09	47806134	SNP642067	A	C	.	PASS	END=47806134;ChrB=ch09;StartB=54863717;EndB=54863717;Parent=INVTR753;VarType=ShV;DupType=.
ch09	47806144	DEL640335	AT	A	.	PASS	END=47806145;ChrB=ch09;StartB=54863708;EndB=54863708;Parent=INVTR752;VarType=ShV;DupType=.
ch09	47806144	DEL642068	AT	A	.	PASS	END=47806145;ChrB=ch09;StartB=54863708;EndB=54863708;Parent=INVTR753;VarType=ShV;DupType=.
ch09	47806162	SNP640336	C	T	.	PASS	END=47806162;ChrB=ch09;StartB=54863690;EndB=54863690;Parent=INVTR752;VarType=ShV;DupType=.
ch09	47806162	SNP642069	C	T	.	PASS	END=47806162;ChrB=ch09;StartB=54863690;EndB=54863690;Parent=INVTR753;VarType=ShV;DupType=.
ch09	47806196	SNP640337	G	A	.	PASS	END=47806196;ChrB=ch09;StartB=54863656;EndB=54863656;Parent=INVTR752;VarType=ShV;DupType=.
ch09	47806196	SNP642070	G	A	.	PASS	END=47806196;ChrB=ch09;StartB=54863656;EndB=54863656;Parent=INVTR753;VarType=ShV;DupType=.
ch09	47806201	SNP640338	G	C	.	PASS	END=47806201;ChrB=ch09;StartB=54863651;EndB=54863651;Parent=INVTR752;VarType=ShV;DupType=.
ch09	47806201	SNP642071	G	C	.	PASS	END=47806201;ChrB=ch09;StartB=54863651;EndB=54863651;Parent=INVTR753;VarType=ShV;DupType=.
ch09	47806209	DEL640339	CA	C	.	PASS	END=47806210;ChrB=ch09;StartB=54863644;EndB=54863644;Parent=INVTR752;VarType=ShV;DupType=.
ch09	47806209	DEL642072	CA	C	.	PASS	END=47806210;ChrB=ch09;StartB=54863644;EndB=54863644;Parent=INVTR753;VarType=ShV;DupType=.
ch09	47806240	SNP640340	C	T	.	PASS	END=47806240;ChrB=ch09;StartB=54863613;EndB=54863613;Parent=INVTR752;VarType=ShV;DupType=.
ch09	47806240	SNP642073	C	T	.	PASS	END=47806240;ChrB=ch09;StartB=54863613;EndB=54863613;Parent=INVTR753;VarType=ShV;DupType=.
ch09	47806264	SNP640341	C	A	.	PASS	END=47806264;ChrB=ch09;StartB=54863589;EndB=54863589;Parent=INVTR752;VarType=ShV;DupType=.
ch09	47806264	SNP642074	C	A	.	PASS	END=47806264;ChrB=ch09;StartB=54863589;EndB=54863589;Parent=INVTR753;VarType=ShV;DupType=.
ch09	47806318	INS640342	A	AT	.	PASS	END=47806318;ChrB=ch09;StartB=54863535;EndB=54863534;Parent=INVTR752;VarType=ShV;DupType=.
ch09	47806318	INS640343	A	AT	.	PASS	END=47806318;ChrB=ch09;StartB=54863534;EndB=54863533;Parent=INVTR752;VarType=ShV;DupType=.
ch09	47806318	INS642075	A	AT	.	PASS	END=47806318;ChrB=ch09;StartB=54863535;EndB=54863534;Parent=INVTR753;VarType=ShV;DupType=.
ch09	47806318	INS642076	A	AT	.	PASS	END=47806318;ChrB=ch09;StartB=54863534;EndB=54863533;Parent=INVTR753;VarType=ShV;DupType=.
ch09	47806319	SNP640344	A	T	.	PASS	END=47806319;ChrB=ch09;StartB=54863532;EndB=54863532;Parent=INVTR752;VarType=ShV;DupType=.
ch09	47806319	SNP642077	A	T	.	PASS	END=47806319;ChrB=ch09;StartB=54863532;EndB=54863532;Parent=INVTR753;VarType=ShV;DupType=.
ch09	47806378	SNP640345	A	T	.	PASS	END=47806378;ChrB=ch09;StartB=54863473;EndB=54863473;Parent=INVTR752;VarType=ShV;DupType=.
ch09	47806378	SNP642078	A	T	.	PASS	END=47806378;ChrB=ch09;StartB=54863473;EndB=54863473;Parent=INVTR753;VarType=ShV;DupType=.
ch09	47806386	SNP640346	A	T	.	PASS	END=47806386;ChrB=ch09;StartB=54863465;EndB=54863465;Parent=INVTR752;VarType=ShV;DupType=.
ch09	47806386	SNP642079	A	T	.	PASS	END=47806386;ChrB=ch09;StartB=54863465;EndB=54863465;Parent=INVTR753;VarType=ShV;DupType=.
ch09	47806396	SNP640347	A	T	.	PASS	END=47806396;ChrB=ch09;StartB=54863455;EndB=54863455;Parent=INVTR752;VarType=ShV;DupType=.
ch09	47806396	SNP642080	A	T	.	PASS	END=47806396;ChrB=ch09;StartB=54863455;EndB=54863455;Parent=INVTR753;VarType=ShV;DupType=.
ch09	47806415	SNP640348	A	G	.	PASS	END=47806415;ChrB=ch09;StartB=54863436;EndB=54863436;Parent=INVTR752;VarType=ShV;DupType=.
ch09	47806415	SNP642081	A	G	.	PASS	END=47806415;ChrB=ch09;StartB=54863436;EndB=54863436;Parent=INVTR753;VarType=ShV;DupType=.
ch09	47806426	SNP640349	A	C	.	PASS	END=47806426;ChrB=ch09;StartB=54863425;EndB=54863425;Parent=INVTR752;VarType=ShV;DupType=.
ch09	47806426	SNP642082	A	C	.	PASS	END=47806426;ChrB=ch09;StartB=54863425;EndB=54863425;Parent=INVTR753;VarType=ShV;DupType=.
ch09	47806469	SNP640350	T	C	.	PASS	END=47806469;ChrB=ch09;StartB=54863382;EndB=54863382;Parent=INVTR752;VarType=ShV;DupType=.
ch09	47806469	SNP642083	T	C	.	PASS	END=47806469;ChrB=ch09;StartB=54863382;EndB=54863382;Parent=INVTR753;VarType=ShV;DupType=.
ch09	47806483	DEL640351	CA	C	.	PASS	END=47806484;ChrB=ch09;StartB=54863369;EndB=54863369;Parent=INVTR752;VarType=ShV;DupType=.
ch09	47806483	DEL642084	CA	C	.	PASS	END=47806484;ChrB=ch09;StartB=54863369;EndB=54863369;Parent=INVTR753;VarType=ShV;DupType=.
ch09	47806524	SNP640352	T	A	.	PASS	END=47806524;ChrB=ch09;StartB=54863328;EndB=54863328;Parent=INVTR752;VarType=ShV;DupType=.
ch09	47806524	SNP642085	T	A	.	PASS	END=47806524;ChrB=ch09;StartB=54863328;EndB=54863328;Parent=INVTR753;VarType=ShV;DupType=.
ch09	47806545	SNP640353	C	A	.	PASS	END=47806545;ChrB=ch09;StartB=54863307;EndB=54863307;Parent=INVTR752;VarType=ShV;DupType=.
ch09	47806545	SNP642086	C	A	.	PASS	END=47806545;ChrB=ch09;StartB=54863307;EndB=54863307;Parent=INVTR753;VarType=ShV;DupType=.
ch09	47806550	SNP640354	C	T	.	PASS	END=47806550;ChrB=ch09;StartB=54863302;EndB=54863302;Parent=INVTR752;VarType=ShV;DupType=.
ch09	47806550	SNP642087	C	T	.	PASS	END=47806550;ChrB=ch09;StartB=54863302;EndB=54863302;Parent=INVTR753;VarType=ShV;DupType=.
ch09	47806562	SNP640355	A	G	.	PASS	END=47806562;ChrB=ch09;StartB=54863290;EndB=54863290;Parent=INVTR752;VarType=ShV;DupType=.
ch09	47806562	SNP642088	A	G	.	PASS	END=47806562;ChrB=ch09;StartB=54863290;EndB=54863290;Parent=INVTR753;VarType=ShV;DupType=.
ch09	47806576	SNP640356	C	A	.	PASS	END=47806576;ChrB=ch09;StartB=54863276;EndB=54863276;Parent=INVTR752;VarType=ShV;DupType=.
ch09	47806576	SNP642089	C	A	.	PASS	END=47806576;ChrB=ch09;StartB=54863276;EndB=54863276;Parent=INVTR753;VarType=ShV;DupType=.
ch09	47806595	SNP640357	G	A	.	PASS	END=47806595;ChrB=ch09;StartB=54863257;EndB=54863257;Parent=INVTR752;VarType=ShV;DupType=.
ch09	47806595	SNP642090	G	A	.	PASS	END=47806595;ChrB=ch09;StartB=54863257;EndB=54863257;Parent=INVTR753;VarType=ShV;DupType=.
ch09	47806597	SNP640358	A	T	.	PASS	END=47806597;ChrB=ch09;StartB=54863255;EndB=54863255;Parent=INVTR752;VarType=ShV;DupType=.
ch09	47806597	SNP642091	A	T	.	PASS	END=47806597;ChrB=ch09;StartB=54863255;EndB=54863255;Parent=INVTR753;VarType=ShV;DupType=.
ch09	47806602	DEL640359	TG	T	.	PASS	END=47806603;ChrB=ch09;StartB=54863251;EndB=54863251;Parent=INVTR752;VarType=ShV;DupType=.
ch09	47806602	DEL642092	TG	T	.	PASS	END=47806603;ChrB=ch09;StartB=54863251;EndB=54863251;Parent=INVTR753;VarType=ShV;DupType=.
ch09	47806614	SNP640360	T	G	.	PASS	END=47806614;ChrB=ch09;StartB=54863239;EndB=54863239;Parent=INVTR752;VarType=ShV;DupType=.
ch09	47806614	SNP642093	T	G	.	PASS	END=47806614;ChrB=ch09;StartB=54863239;EndB=54863239;Parent=INVTR753;VarType=ShV;DupType=.
ch09	47806616	SNP640361	A	C	.	PASS	END=47806616;ChrB=ch09;StartB=54863237;EndB=54863237;Parent=INVTR752;VarType=ShV;DupType=.
ch09	47806616	SNP642094	A	C	.	PASS	END=47806616;ChrB=ch09;StartB=54863237;EndB=54863237;Parent=INVTR753;VarType=ShV;DupType=.
ch09	47806634	SNP640362	A	T	.	PASS	END=47806634;ChrB=ch09;StartB=54863219;EndB=54863219;Parent=INVTR752;VarType=ShV;DupType=.
ch09	47806634	SNP642095	A	T	.	PASS	END=47806634;ChrB=ch09;StartB=54863219;EndB=54863219;Parent=INVTR753;VarType=ShV;DupType=.
ch09	47806695	SNP640363	A	C	.	PASS	END=47806695;ChrB=ch09;StartB=54863158;EndB=54863158;Parent=INVTR752;VarType=ShV;DupType=.
ch09	47806695	SNP642096	A	C	.	PASS	END=47806695;ChrB=ch09;StartB=54863158;EndB=54863158;Parent=INVTR753;VarType=ShV;DupType=.
ch09	47806730	SNP640364	T	G	.	PASS	END=47806730;ChrB=ch09;StartB=54863123;EndB=54863123;Parent=INVTR752;VarType=ShV;DupType=.
ch09	47806730	SNP642097	T	G	.	PASS	END=47806730;ChrB=ch09;StartB=54863123;EndB=54863123;Parent=INVTR753;VarType=ShV;DupType=.
ch09	47806733	SNP640365	A	T	.	PASS	END=47806733;ChrB=ch09;StartB=54863120;EndB=54863120;Parent=INVTR752;VarType=ShV;DupType=.
ch09	47806733	SNP642098	A	T	.	PASS	END=47806733;ChrB=ch09;StartB=54863120;EndB=54863120;Parent=INVTR753;VarType=ShV;DupType=.
ch09	47806772	SNP640366	T	A	.	PASS	END=47806772;ChrB=ch09;StartB=54863081;EndB=54863081;Parent=INVTR752;VarType=ShV;DupType=.
ch09	47806772	SNP642099	T	A	.	PASS	END=47806772;ChrB=ch09;StartB=54863081;EndB=54863081;Parent=INVTR753;VarType=ShV;DupType=.
ch09	47806777	INS640367	A	AA	.	PASS	END=47806777;ChrB=ch09;StartB=54863076;EndB=54863075;Parent=INVTR752;VarType=ShV;DupType=.
ch09	47806777	INS640368	A	AT	.	PASS	END=47806777;ChrB=ch09;StartB=54863075;EndB=54863074;Parent=INVTR752;VarType=ShV;DupType=.
ch09	47806777	INS640369	A	AA	.	PASS	END=47806777;ChrB=ch09;StartB=54863074;EndB=54863073;Parent=INVTR752;VarType=ShV;DupType=.
ch09	47806777	INS640370	A	AA	.	PASS	END=47806777;ChrB=ch09;StartB=54863073;EndB=54863072;Parent=INVTR752;VarType=ShV;DupType=.
ch09	47806777	INS640371	A	AT	.	PASS	END=47806777;ChrB=ch09;StartB=54863072;EndB=54863071;Parent=INVTR752;VarType=ShV;DupType=.
ch09	47806777	INS640372	A	AA	.	PASS	END=47806777;ChrB=ch09;StartB=54863071;EndB=54863070;Parent=INVTR752;VarType=ShV;DupType=.
ch09	47806777	INS640373	A	AA	.	PASS	END=47806777;ChrB=ch09;StartB=54863070;EndB=54863069;Parent=INVTR752;VarType=ShV;DupType=.
ch09	47806777	INS640374	A	AT	.	PASS	END=47806777;ChrB=ch09;StartB=54863069;EndB=54863068;Parent=INVTR752;VarType=ShV;DupType=.
ch09	47806777	INS640375	A	AA	.	PASS	END=47806777;ChrB=ch09;StartB=54863068;EndB=54863067;Parent=INVTR752;VarType=ShV;DupType=.
ch09	47806777	INS640376	A	AA	.	PASS	END=47806777;ChrB=ch09;StartB=54863067;EndB=54863066;Parent=INVTR752;VarType=ShV;DupType=.
ch09	47806777	INS640377	A	AT	.	PASS	END=47806777;ChrB=ch09;StartB=54863066;EndB=54863065;Parent=INVTR752;VarType=ShV;DupType=.
ch09	47806777	INS640378	A	AA	.	PASS	END=47806777;ChrB=ch09;StartB=54863065;EndB=54863064;Parent=INVTR752;VarType=ShV;DupType=.
ch09	47806777	INS640379	A	AA	.	PASS	END=47806777;ChrB=ch09;StartB=54863064;EndB=54863063;Parent=INVTR752;VarType=ShV;DupType=.
ch09	47806777	INS640380	A	AT	.	PASS	END=47806777;ChrB=ch09;StartB=54863063;EndB=54863062;Parent=INVTR752;VarType=ShV;DupType=.
ch09	47806777	INS640381	A	AA	.	PASS	END=47806777;ChrB=ch09;StartB=54863062;EndB=54863061;Parent=INVTR752;VarType=ShV;DupType=.
ch09	47806777	INS640382	A	AA	.	PASS	END=47806777;ChrB=ch09;StartB=54863061;EndB=54863060;Parent=INVTR752;VarType=ShV;DupType=.
ch09	47806777	INS640383	A	AT	.	PASS	END=47806777;ChrB=ch09;StartB=54863060;EndB=54863059;Parent=INVTR752;VarType=ShV;DupType=.
ch09	47806777	INS640384	A	AA	.	PASS	END=47806777;ChrB=ch09;StartB=54863059;EndB=54863058;Parent=INVTR752;VarType=ShV;DupType=.
ch09	47806777	INS640385	A	AA	.	PASS	END=47806777;ChrB=ch09;StartB=54863058;EndB=54863057;Parent=INVTR752;VarType=ShV;DupType=.
ch09	47806777	INS640386	A	AT	.	PASS	END=47806777;ChrB=ch09;StartB=54863057;EndB=54863056;Parent=INVTR752;VarType=ShV;DupType=.
ch09	47806777	INS640387	A	AA	.	PASS	END=47806777;ChrB=ch09;StartB=54863056;EndB=54863055;Parent=INVTR752;VarType=ShV;DupType=.
ch09	47806777	INS640388	A	AA	.	PASS	END=47806777;ChrB=ch09;StartB=54863055;EndB=54863054;Parent=INVTR752;VarType=ShV;DupType=.
ch09	47806777	INS640389	A	AT	.	PASS	END=47806777;ChrB=ch09;StartB=54863054;EndB=54863053;Parent=INVTR752;VarType=ShV;DupType=.
ch09	47806777	INS640390	A	AA	.	PASS	END=47806777;ChrB=ch09;StartB=54863053;EndB=54863052;Parent=INVTR752;VarType=ShV;DupType=.
ch09	47806777	INS640391	A	AA	.	PASS	END=47806777;ChrB=ch09;StartB=54863052;EndB=54863051;Parent=INVTR752;VarType=ShV;DupType=.
ch09	47806777	INS640392	A	AT	.	PASS	END=47806777;ChrB=ch09;StartB=54863051;EndB=54863050;Parent=INVTR752;VarType=ShV;DupType=.
ch09	47806777	INS640393	A	AA	.	PASS	END=47806777;ChrB=ch09;StartB=54863050;EndB=54863049;Parent=INVTR752;VarType=ShV;DupType=.
ch09	47806777	INS640394	A	AA	.	PASS	END=47806777;ChrB=ch09;StartB=54863049;EndB=54863048;Parent=INVTR752;VarType=ShV;DupType=.
ch09	47806777	INS640395	A	AT	.	PASS	END=47806777;ChrB=ch09;StartB=54863048;EndB=54863047;Parent=INVTR752;VarType=ShV;DupType=.
ch09	47806777	INS640396	A	AA	.	PASS	END=47806777;ChrB=ch09;StartB=54863047;EndB=54863046;Parent=INVTR752;VarType=ShV;DupType=.
ch09	47806777	INS640397	A	AA	.	PASS	END=47806777;ChrB=ch09;StartB=54863046;EndB=54863045;Parent=INVTR752;VarType=ShV;DupType=.
ch09	47806777	INS640398	A	AT	.	PASS	END=47806777;ChrB=ch09;StartB=54863045;EndB=54863044;Parent=INVTR752;VarType=ShV;DupType=.
ch09	47806777	INS640399	A	AA	.	PASS	END=47806777;ChrB=ch09;StartB=54863044;EndB=54863043;Parent=INVTR752;VarType=ShV;DupType=.
ch09	47806777	INS640400	A	AA	.	PASS	END=47806777;ChrB=ch09;StartB=54863043;EndB=54863042;Parent=INVTR752;VarType=ShV;DupType=.
ch09	47806777	INS640401	A	AT	.	PASS	END=47806777;ChrB=ch09;StartB=54863042;EndB=54863041;Parent=INVTR752;VarType=ShV;DupType=.
ch09	47806777	INS640402	A	AA	.	PASS	END=47806777;ChrB=ch09;StartB=54863041;EndB=54863040;Parent=INVTR752;VarType=ShV;DupType=.
ch09	47806777	INS640403	A	AA	.	PASS	END=47806777;ChrB=ch09;StartB=54863040;EndB=54863039;Parent=INVTR752;VarType=ShV;DupType=.
ch09	47806777	INS640404	A	AT	.	PASS	END=47806777;ChrB=ch09;StartB=54863039;EndB=54863038;Parent=INVTR752;VarType=ShV;DupType=.
ch09	47806777	INS640405	A	AA	.	PASS	END=47806777;ChrB=ch09;StartB=54863038;EndB=54863037;Parent=INVTR752;VarType=ShV;DupType=.
ch09	47806777	INS640406	A	AA	.	PASS	END=47806777;ChrB=ch09;StartB=54863037;EndB=54863036;Parent=INVTR752;VarType=ShV;DupType=.
ch09	47806777	INS640407	A	AT	.	PASS	END=47806777;ChrB=ch09;StartB=54863036;EndB=54863035;Parent=INVTR752;VarType=ShV;DupType=.
ch09	47806777	INS640408	A	AA	.	PASS	END=47806777;ChrB=ch09;StartB=54863035;EndB=54863034;Parent=INVTR752;VarType=ShV;DupType=.
ch09	47806777	INS640409	A	AA	.	PASS	END=47806777;ChrB=ch09;StartB=54863034;EndB=54863033;Parent=INVTR752;VarType=ShV;DupType=.
ch09	47806777	INS640410	A	AT	.	PASS	END=47806777;ChrB=ch09;StartB=54863033;EndB=54863032;Parent=INVTR752;VarType=ShV;DupType=.
ch09	47806777	INS640411	A	AA	.	PASS	END=47806777;ChrB=ch09;StartB=54863032;EndB=54863031;Parent=INVTR752;VarType=ShV;DupType=.
ch09	47806777	INS640412	A	AA	.	PASS	END=47806777;ChrB=ch09;StartB=54863031;EndB=54863030;Parent=INVTR752;VarType=ShV;DupType=.
ch09	47806777	INS640413	A	AC	.	PASS	END=47806777;ChrB=ch09;StartB=54863030;EndB=54863029;Parent=INVTR752;VarType=ShV;DupType=.
ch09	47806777	INS640414	A	AG	.	PASS	END=47806777;ChrB=ch09;StartB=54863029;EndB=54863028;Parent=INVTR752;VarType=ShV;DupType=.
ch09	47806777	INS642100	A	AA	.	PASS	END=47806777;ChrB=ch09;StartB=54863076;EndB=54863075;Parent=INVTR753;VarType=ShV;DupType=.
ch09	47806777	INS642101	A	AT	.	PASS	END=47806777;ChrB=ch09;StartB=54863075;EndB=54863074;Parent=INVTR753;VarType=ShV;DupType=.
ch09	47806777	INS642102	A	AA	.	PASS	END=47806777;ChrB=ch09;StartB=54863074;EndB=54863073;Parent=INVTR753;VarType=ShV;DupType=.
ch09	47806777	INS642103	A	AA	.	PASS	END=47806777;ChrB=ch09;StartB=54863073;EndB=54863072;Parent=INVTR753;VarType=ShV;DupType=.
ch09	47806777	INS642104	A	AT	.	PASS	END=47806777;ChrB=ch09;StartB=54863072;EndB=54863071;Parent=INVTR753;VarType=ShV;DupType=.
ch09	47806777	INS642105	A	AA	.	PASS	END=47806777;ChrB=ch09;StartB=54863071;EndB=54863070;Parent=INVTR753;VarType=ShV;DupType=.
ch09	47806777	INS642106	A	AA	.	PASS	END=47806777;ChrB=ch09;StartB=54863070;EndB=54863069;Parent=INVTR753;VarType=ShV;DupType=.
ch09	47806777	INS642107	A	AT	.	PASS	END=47806777;ChrB=ch09;StartB=54863069;EndB=54863068;Parent=INVTR753;VarType=ShV;DupType=.
ch09	47806777	INS642108	A	AA	.	PASS	END=47806777;ChrB=ch09;StartB=54863068;EndB=54863067;Parent=INVTR753;VarType=ShV;DupType=.
ch09	47806777	INS642109	A	AA	.	PASS	END=47806777;ChrB=ch09;StartB=54863067;EndB=54863066;Parent=INVTR753;VarType=ShV;DupType=.
ch09	47806777	INS642110	A	AT	.	PASS	END=47806777;ChrB=ch09;StartB=54863066;EndB=54863065;Parent=INVTR753;VarType=ShV;DupType=.
ch09	47806777	INS642111	A	AA	.	PASS	END=47806777;ChrB=ch09;StartB=54863065;EndB=54863064;Parent=INVTR753;VarType=ShV;DupType=.
ch09	47806777	INS642112	A	AA	.	PASS	END=47806777;ChrB=ch09;StartB=54863064;EndB=54863063;Parent=INVTR753;VarType=ShV;DupType=.
ch09	47806777	INS642113	A	AT	.	PASS	END=47806777;ChrB=ch09;StartB=54863063;EndB=54863062;Parent=INVTR753;VarType=ShV;DupType=.
ch09	47806777	INS642114	A	AA	.	PASS	END=47806777;ChrB=ch09;StartB=54863062;EndB=54863061;Parent=INVTR753;VarType=ShV;DupType=.
ch09	47806777	INS642115	A	AA	.	PASS	END=47806777;ChrB=ch09;StartB=54863061;EndB=54863060;Parent=INVTR753;VarType=ShV;DupType=.
ch09	47806777	INS642116	A	AT	.	PASS	END=47806777;ChrB=ch09;StartB=54863060;EndB=54863059;Parent=INVTR753;VarType=ShV;DupType=.
ch09	47806777	INS642117	A	AA	.	PASS	END=47806777;ChrB=ch09;StartB=54863059;EndB=54863058;Parent=INVTR753;VarType=ShV;DupType=.
ch09	47806777	INS642118	A	AA	.	PASS	END=47806777;ChrB=ch09;StartB=54863058;EndB=54863057;Parent=INVTR753;VarType=ShV;DupType=.
ch09	47806777	INS642119	A	AT	.	PASS	END=47806777;ChrB=ch09;StartB=54863057;EndB=54863056;Parent=INVTR753;VarType=ShV;DupType=.
ch09	47806777	INS642120	A	AA	.	PASS	END=47806777;ChrB=ch09;StartB=54863056;EndB=54863055;Parent=INVTR753;VarType=ShV;DupType=.
ch09	47806777	INS642121	A	AA	.	PASS	END=47806777;ChrB=ch09;StartB=54863055;EndB=54863054;Parent=INVTR753;VarType=ShV;DupType=.
ch09	47806777	INS642122	A	AT	.	PASS	END=47806777;ChrB=ch09;StartB=54863054;EndB=54863053;Parent=INVTR753;VarType=ShV;DupType=.
ch09	47806777	INS642123	A	AA	.	PASS	END=47806777;ChrB=ch09;StartB=54863053;EndB=54863052;Parent=INVTR753;VarType=ShV;DupType=.
ch09	47806777	INS642124	A	AA	.	PASS	END=47806777;ChrB=ch09;StartB=54863052;EndB=54863051;Parent=INVTR753;VarType=ShV;DupType=.
ch09	47806777	INS642125	A	AT	.	PASS	END=47806777;ChrB=ch09;StartB=54863051;EndB=54863050;Parent=INVTR753;VarType=ShV;DupType=.
ch09	47806777	INS642126	A	AA	.	PASS	END=47806777;ChrB=ch09;StartB=54863050;EndB=54863049;Parent=INVTR753;VarType=ShV;DupType=.
ch09	47806777	INS642127	A	AA	.	PASS	END=47806777;ChrB=ch09;StartB=54863049;EndB=54863048;Parent=INVTR753;VarType=ShV;DupType=.
ch09	47806777	INS642128	A	AT	.	PASS	END=47806777;ChrB=ch09;StartB=54863048;EndB=54863047;Parent=INVTR753;VarType=ShV;DupType=.
ch09	47806777	INS642129	A	AA	.	PASS	END=47806777;ChrB=ch09;StartB=54863047;EndB=54863046;Parent=INVTR753;VarType=ShV;DupType=.
ch09	47806777	INS642130	A	AA	.	PASS	END=47806777;ChrB=ch09;StartB=54863046;EndB=54863045;Parent=INVTR753;VarType=ShV;DupType=.
ch09	47806777	INS642131	A	AT	.	PASS	END=47806777;ChrB=ch09;StartB=54863045;EndB=54863044;Parent=INVTR753;VarType=ShV;DupType=.
ch09	47806777	INS642132	A	AA	.	PASS	END=47806777;ChrB=ch09;StartB=54863044;EndB=54863043;Parent=INVTR753;VarType=ShV;DupType=.
ch09	47806777	INS642133	A	AA	.	PASS	END=47806777;ChrB=ch09;StartB=54863043;EndB=54863042;Parent=INVTR753;VarType=ShV;DupType=.
ch09	47806777	INS642134	A	AT	.	PASS	END=47806777;ChrB=ch09;StartB=54863042;EndB=54863041;Parent=INVTR753;VarType=ShV;DupType=.
ch09	47806777	INS642135	A	AA	.	PASS	END=47806777;ChrB=ch09;StartB=54863041;EndB=54863040;Parent=INVTR753;VarType=ShV;DupType=.
ch09	47806777	INS642136	A	AA	.	PASS	END=47806777;ChrB=ch09;StartB=54863040;EndB=54863039;Parent=INVTR753;VarType=ShV;DupType=.
ch09	47806777	INS642137	A	AT	.	PASS	END=47806777;ChrB=ch09;StartB=54863039;EndB=54863038;Parent=INVTR753;VarType=ShV;DupType=.
ch09	47806777	INS642138	A	AA	.	PASS	END=47806777;ChrB=ch09;StartB=54863038;EndB=54863037;Parent=INVTR753;VarType=ShV;DupType=.
ch09	47806777	INS642139	A	AA	.	PASS	END=47806777;ChrB=ch09;StartB=54863037;EndB=54863036;Parent=INVTR753;VarType=ShV;DupType=.
ch09	47806777	INS642140	A	AT	.	PASS	END=47806777;ChrB=ch09;StartB=54863036;EndB=54863035;Parent=INVTR753;VarType=ShV;DupType=.
ch09	47806777	INS642141	A	AA	.	PASS	END=47806777;ChrB=ch09;StartB=54863035;EndB=54863034;Parent=INVTR753;VarType=ShV;DupType=.
ch09	47806777	INS642142	A	AA	.	PASS	END=47806777;ChrB=ch09;StartB=54863034;EndB=54863033;Parent=INVTR753;VarType=ShV;DupType=.
ch09	47806777	INS642143	A	AT	.	PASS	END=47806777;ChrB=ch09;StartB=54863033;EndB=54863032;Parent=INVTR753;VarType=ShV;DupType=.
ch09	47806777	INS642144	A	AA	.	PASS	END=47806777;ChrB=ch09;StartB=54863032;EndB=54863031;Parent=INVTR753;VarType=ShV;DupType=.
ch09	47806777	INS642145	A	AA	.	PASS	END=47806777;ChrB=ch09;StartB=54863031;EndB=54863030;Parent=INVTR753;VarType=ShV;DupType=.
ch09	47806777	INS642146	A	AC	.	PASS	END=47806777;ChrB=ch09;StartB=54863030;EndB=54863029;Parent=INVTR753;VarType=ShV;DupType=.
ch09	47806777	INS642147	A	AG	.	PASS	END=47806777;ChrB=ch09;StartB=54863029;EndB=54863028;Parent=INVTR753;VarType=ShV;DupType=.
ch09	47806790	SNP640415	G	A	.	PASS	END=47806790;ChrB=ch09;StartB=54863015;EndB=54863015;Parent=INVTR752;VarType=ShV;DupType=.
ch09	47806790	SNP642148	G	A	.	PASS	END=47806790;ChrB=ch09;StartB=54863015;EndB=54863015;Parent=INVTR753;VarType=ShV;DupType=.
ch09	47806814	SNP640416	T	C	.	PASS	END=47806814;ChrB=ch09;StartB=54862991;EndB=54862991;Parent=INVTR752;VarType=ShV;DupType=.
ch09	47806814	SNP642149	T	C	.	PASS	END=47806814;ChrB=ch09;StartB=54862991;EndB=54862991;Parent=INVTR753;VarType=ShV;DupType=.
ch09	47806825	SNP640417	A	G	.	PASS	END=47806825;ChrB=ch09;StartB=54862980;EndB=54862980;Parent=INVTR752;VarType=ShV;DupType=.
ch09	47806825	SNP642150	A	G	.	PASS	END=47806825;ChrB=ch09;StartB=54862980;EndB=54862980;Parent=INVTR753;VarType=ShV;DupType=.
ch09	47806840	SNP640418	A	T	.	PASS	END=47806840;ChrB=ch09;StartB=54862965;EndB=54862965;Parent=INVTR752;VarType=ShV;DupType=.
ch09	47806840	SNP642151	A	T	.	PASS	END=47806840;ChrB=ch09;StartB=54862965;EndB=54862965;Parent=INVTR753;VarType=ShV;DupType=.
ch09	47806880	SNP640419	A	G	.	PASS	END=47806880;ChrB=ch09;StartB=54862925;EndB=54862925;Parent=INVTR752;VarType=ShV;DupType=.
ch09	47806880	SNP642152	A	G	.	PASS	END=47806880;ChrB=ch09;StartB=54862925;EndB=54862925;Parent=INVTR753;VarType=ShV;DupType=.
ch09	47806882	SNP640420	A	G	.	PASS	END=47806882;ChrB=ch09;StartB=54862923;EndB=54862923;Parent=INVTR752;VarType=ShV;DupType=.
ch09	47806882	SNP642153	A	G	.	PASS	END=47806882;ChrB=ch09;StartB=54862923;EndB=54862923;Parent=INVTR753;VarType=ShV;DupType=.
ch09	47806959	SNP640421	A	C	.	PASS	END=47806959;ChrB=ch09;StartB=54862846;EndB=54862846;Parent=INVTR752;VarType=ShV;DupType=.
ch09	47806959	SNP642154	A	C	.	PASS	END=47806959;ChrB=ch09;StartB=54862846;EndB=54862846;Parent=INVTR753;VarType=ShV;DupType=.
ch09	47806960	SNP640422	A	G	.	PASS	END=47806960;ChrB=ch09;StartB=54862845;EndB=54862845;Parent=INVTR752;VarType=ShV;DupType=.
ch09	47806960	SNP642155	A	G	.	PASS	END=47806960;ChrB=ch09;StartB=54862845;EndB=54862845;Parent=INVTR753;VarType=ShV;DupType=.
ch09	47806971	SNP640423	C	T	.	PASS	END=47806971;ChrB=ch09;StartB=54862834;EndB=54862834;Parent=INVTR752;VarType=ShV;DupType=.
ch09	47806971	SNP642156	C	T	.	PASS	END=47806971;ChrB=ch09;StartB=54862834;EndB=54862834;Parent=INVTR753;VarType=ShV;DupType=.
ch09	47806975	SNP640424	A	G	.	PASS	END=47806975;ChrB=ch09;StartB=54862830;EndB=54862830;Parent=INVTR752;VarType=ShV;DupType=.
ch09	47806975	SNP642157	A	G	.	PASS	END=47806975;ChrB=ch09;StartB=54862830;EndB=54862830;Parent=INVTR753;VarType=ShV;DupType=.
ch09	47806994	SNP640425	A	G	.	PASS	END=47806994;ChrB=ch09;StartB=54862811;EndB=54862811;Parent=INVTR752;VarType=ShV;DupType=.
ch09	47806994	SNP642158	A	G	.	PASS	END=47806994;ChrB=ch09;StartB=54862811;EndB=54862811;Parent=INVTR753;VarType=ShV;DupType=.
ch09	47807014	SNP640426	G	A	.	PASS	END=47807014;ChrB=ch09;StartB=54862791;EndB=54862791;Parent=INVTR752;VarType=ShV;DupType=.
ch09	47807014	SNP642159	G	A	.	PASS	END=47807014;ChrB=ch09;StartB=54862791;EndB=54862791;Parent=INVTR753;VarType=ShV;DupType=.
ch09	47807035	SNP640427	G	C	.	PASS	END=47807035;ChrB=ch09;StartB=54862770;EndB=54862770;Parent=INVTR752;VarType=ShV;DupType=.
ch09	47807035	SNP642160	G	C	.	PASS	END=47807035;ChrB=ch09;StartB=54862770;EndB=54862770;Parent=INVTR753;VarType=ShV;DupType=.
ch09	47807036	SNP640428	G	C	.	PASS	END=47807036;ChrB=ch09;StartB=54862769;EndB=54862769;Parent=INVTR752;VarType=ShV;DupType=.
ch09	47807036	SNP642161	G	C	.	PASS	END=47807036;ChrB=ch09;StartB=54862769;EndB=54862769;Parent=INVTR753;VarType=ShV;DupType=.
ch09	47807043	SNP640429	A	G	.	PASS	END=47807043;ChrB=ch09;StartB=54862762;EndB=54862762;Parent=INVTR752;VarType=ShV;DupType=.
ch09	47807043	SNP642162	A	G	.	PASS	END=47807043;ChrB=ch09;StartB=54862762;EndB=54862762;Parent=INVTR753;VarType=ShV;DupType=.
ch09	47807195	DEL640430	GT	G	.	PASS	END=47807196;ChrB=ch09;StartB=54862611;EndB=54862611;Parent=INVTR752;VarType=ShV;DupType=.
ch09	47807195	DEL642163	GT	G	.	PASS	END=47807196;ChrB=ch09;StartB=54862611;EndB=54862611;Parent=INVTR753;VarType=ShV;DupType=.
ch09	47807243	SNP640431	G	A	.	PASS	END=47807243;ChrB=ch09;StartB=54862563;EndB=54862563;Parent=INVTR752;VarType=ShV;DupType=.
ch09	47807243	SNP642164	G	A	.	PASS	END=47807243;ChrB=ch09;StartB=54862563;EndB=54862563;Parent=INVTR753;VarType=ShV;DupType=.
ch09	47807245	SNP640432	C	T	.	PASS	END=47807245;ChrB=ch09;StartB=54862561;EndB=54862561;Parent=INVTR752;VarType=ShV;DupType=.
ch09	47807245	SNP642165	C	T	.	PASS	END=47807245;ChrB=ch09;StartB=54862561;EndB=54862561;Parent=INVTR753;VarType=ShV;DupType=.
ch09	47807272	SNP640433	C	A	.	PASS	END=47807272;ChrB=ch09;StartB=54862534;EndB=54862534;Parent=INVTR752;VarType=ShV;DupType=.
ch09	47807272	SNP642166	C	A	.	PASS	END=47807272;ChrB=ch09;StartB=54862534;EndB=54862534;Parent=INVTR753;VarType=ShV;DupType=.
ch09	47807295	SNP640434	A	G	.	PASS	END=47807295;ChrB=ch09;StartB=54862511;EndB=54862511;Parent=INVTR752;VarType=ShV;DupType=.
ch09	47807295	SNP642167	A	G	.	PASS	END=47807295;ChrB=ch09;StartB=54862511;EndB=54862511;Parent=INVTR753;VarType=ShV;DupType=.
ch09	47807303	SNP640435	A	T	.	PASS	END=47807303;ChrB=ch09;StartB=54862503;EndB=54862503;Parent=INVTR752;VarType=ShV;DupType=.
ch09	47807303	SNP642168	A	T	.	PASS	END=47807303;ChrB=ch09;StartB=54862503;EndB=54862503;Parent=INVTR753;VarType=ShV;DupType=.
ch09	47807307	SNP640436	C	T	.	PASS	END=47807307;ChrB=ch09;StartB=54862499;EndB=54862499;Parent=INVTR752;VarType=ShV;DupType=.
ch09	47807307	SNP642169	C	T	.	PASS	END=47807307;ChrB=ch09;StartB=54862499;EndB=54862499;Parent=INVTR753;VarType=ShV;DupType=.
ch09	47807308	SNP640437	A	G	.	PASS	END=47807308;ChrB=ch09;StartB=54862498;EndB=54862498;Parent=INVTR752;VarType=ShV;DupType=.
ch09	47807308	SNP642170	A	G	.	PASS	END=47807308;ChrB=ch09;StartB=54862498;EndB=54862498;Parent=INVTR753;VarType=ShV;DupType=.
ch09	47807344	SNP640438	G	A	.	PASS	END=47807344;ChrB=ch09;StartB=54862462;EndB=54862462;Parent=INVTR752;VarType=ShV;DupType=.
ch09	47807344	SNP642171	G	A	.	PASS	END=47807344;ChrB=ch09;StartB=54862462;EndB=54862462;Parent=INVTR753;VarType=ShV;DupType=.
ch09	47807371	SNP640439	A	G	.	PASS	END=47807371;ChrB=ch09;StartB=54862435;EndB=54862435;Parent=INVTR752;VarType=ShV;DupType=.
ch09	47807371	SNP642172	A	G	.	PASS	END=47807371;ChrB=ch09;StartB=54862435;EndB=54862435;Parent=INVTR753;VarType=ShV;DupType=.
ch09	47807393	SNP640440	C	T	.	PASS	END=47807393;ChrB=ch09;StartB=54862413;EndB=54862413;Parent=INVTR752;VarType=ShV;DupType=.
ch09	47807393	SNP642173	C	T	.	PASS	END=47807393;ChrB=ch09;StartB=54862413;EndB=54862413;Parent=INVTR753;VarType=ShV;DupType=.
ch09	47807394	SNP640441	T	C	.	PASS	END=47807394;ChrB=ch09;StartB=54862412;EndB=54862412;Parent=INVTR752;VarType=ShV;DupType=.
ch09	47807394	SNP642174	T	C	.	PASS	END=47807394;ChrB=ch09;StartB=54862412;EndB=54862412;Parent=INVTR753;VarType=ShV;DupType=.
ch09	47807395	SNP640442	A	G	.	PASS	END=47807395;ChrB=ch09;StartB=54862411;EndB=54862411;Parent=INVTR752;VarType=ShV;DupType=.
ch09	47807395	SNP642175	A	G	.	PASS	END=47807395;ChrB=ch09;StartB=54862411;EndB=54862411;Parent=INVTR753;VarType=ShV;DupType=.
ch09	47807397	SNP640443	A	G	.	PASS	END=47807397;ChrB=ch09;StartB=54862409;EndB=54862409;Parent=INVTR752;VarType=ShV;DupType=.
ch09	47807397	SNP642176	A	G	.	PASS	END=47807397;ChrB=ch09;StartB=54862409;EndB=54862409;Parent=INVTR753;VarType=ShV;DupType=.
ch09	47807399	SNP640444	G	T	.	PASS	END=47807399;ChrB=ch09;StartB=54862407;EndB=54862407;Parent=INVTR752;VarType=ShV;DupType=.
ch09	47807399	SNP642177	G	T	.	PASS	END=47807399;ChrB=ch09;StartB=54862407;EndB=54862407;Parent=INVTR753;VarType=ShV;DupType=.
ch09	47807454	SNP640445	T	A	.	PASS	END=47807454;ChrB=ch09;StartB=54862352;EndB=54862352;Parent=INVTR752;VarType=ShV;DupType=.
ch09	47807454	SNP642178	T	A	.	PASS	END=47807454;ChrB=ch09;StartB=54862352;EndB=54862352;Parent=INVTR753;VarType=ShV;DupType=.
ch09	47807455	SNP640446	A	T	.	PASS	END=47807455;ChrB=ch09;StartB=54862351;EndB=54862351;Parent=INVTR752;VarType=ShV;DupType=.
ch09	47807455	SNP642179	A	T	.	PASS	END=47807455;ChrB=ch09;StartB=54862351;EndB=54862351;Parent=INVTR753;VarType=ShV;DupType=.
ch09	47807494	SNP640447	C	A	.	PASS	END=47807494;ChrB=ch09;StartB=54862312;EndB=54862312;Parent=INVTR752;VarType=ShV;DupType=.
ch09	47807494	SNP642180	C	A	.	PASS	END=47807494;ChrB=ch09;StartB=54862312;EndB=54862312;Parent=INVTR753;VarType=ShV;DupType=.
ch09	47807541	SNP640448	C	A	.	PASS	END=47807541;ChrB=ch09;StartB=54862265;EndB=54862265;Parent=INVTR752;VarType=ShV;DupType=.
ch09	47807541	SNP642181	C	A	.	PASS	END=47807541;ChrB=ch09;StartB=54862265;EndB=54862265;Parent=INVTR753;VarType=ShV;DupType=.
ch09	47807568	SNP640449	A	G	.	PASS	END=47807568;ChrB=ch09;StartB=54862238;EndB=54862238;Parent=INVTR752;VarType=ShV;DupType=.
ch09	47807568	SNP642182	A	G	.	PASS	END=47807568;ChrB=ch09;StartB=54862238;EndB=54862238;Parent=INVTR753;VarType=ShV;DupType=.
ch09	47807669	SNP640450	T	G	.	PASS	END=47807669;ChrB=ch09;StartB=54862137;EndB=54862137;Parent=INVTR752;VarType=ShV;DupType=.
ch09	47807669	SNP642183	T	G	.	PASS	END=47807669;ChrB=ch09;StartB=54862137;EndB=54862137;Parent=INVTR753;VarType=ShV;DupType=.
ch09	47807673	SNP640451	G	A	.	PASS	END=47807673;ChrB=ch09;StartB=54862133;EndB=54862133;Parent=INVTR752;VarType=ShV;DupType=.
ch09	47807673	SNP642184	G	A	.	PASS	END=47807673;ChrB=ch09;StartB=54862133;EndB=54862133;Parent=INVTR753;VarType=ShV;DupType=.
ch09	47807713	SNP640452	C	T	.	PASS	END=47807713;ChrB=ch09;StartB=54862093;EndB=54862093;Parent=INVTR752;VarType=ShV;DupType=.
ch09	47807713	SNP642185	C	T	.	PASS	END=47807713;ChrB=ch09;StartB=54862093;EndB=54862093;Parent=INVTR753;VarType=ShV;DupType=.
ch09	47807726	SNP640453	T	C	.	PASS	END=47807726;ChrB=ch09;StartB=54862080;EndB=54862080;Parent=INVTR752;VarType=ShV;DupType=.
ch09	47807726	SNP642186	T	C	.	PASS	END=47807726;ChrB=ch09;StartB=54862080;EndB=54862080;Parent=INVTR753;VarType=ShV;DupType=.
ch09	47807738	SNP640454	G	C	.	PASS	END=47807738;ChrB=ch09;StartB=54862068;EndB=54862068;Parent=INVTR752;VarType=ShV;DupType=.
ch09	47807738	SNP642187	G	C	.	PASS	END=47807738;ChrB=ch09;StartB=54862068;EndB=54862068;Parent=INVTR753;VarType=ShV;DupType=.
ch09	47807781	SNP640455	A	G	.	PASS	END=47807781;ChrB=ch09;StartB=54862025;EndB=54862025;Parent=INVTR752;VarType=ShV;DupType=.
ch09	47807781	SNP642188	A	G	.	PASS	END=47807781;ChrB=ch09;StartB=54862025;EndB=54862025;Parent=INVTR753;VarType=ShV;DupType=.
ch09	47807809	HDR1999	N	<HDR>	.	PASS	END=47810208;ChrB=ch09;StartB=54861997;EndB=54859716;Parent=INVTR753;VarType=ShV;DupType=.
ch09	47810209	INVTRAL3210	N	<INVTRAL>	.	PASS	END=47813810;ChrB=ch09;StartB=54859715;EndB=54856133;Parent=INVTR753;VarType=.;DupType=.
ch09	47810253	SNP642189	C	T	.	PASS	END=47810253;ChrB=ch09;StartB=54859671;EndB=54859671;Parent=INVTR753;VarType=ShV;DupType=.
ch09	47810254	SNP642190	C	T	.	PASS	END=47810254;ChrB=ch09;StartB=54859670;EndB=54859670;Parent=INVTR753;VarType=ShV;DupType=.
ch09	47810282	SNP642191	G	A	.	PASS	END=47810282;ChrB=ch09;StartB=54859642;EndB=54859642;Parent=INVTR753;VarType=ShV;DupType=.
ch09	47810285	SNP642192	T	A	.	PASS	END=47810285;ChrB=ch09;StartB=54859639;EndB=54859639;Parent=INVTR753;VarType=ShV;DupType=.
ch09	47810298	SNP642193	A	C	.	PASS	END=47810298;ChrB=ch09;StartB=54859626;EndB=54859626;Parent=INVTR753;VarType=ShV;DupType=.
ch09	47810303	SNP642194	C	T	.	PASS	END=47810303;ChrB=ch09;StartB=54859621;EndB=54859621;Parent=INVTR753;VarType=ShV;DupType=.
ch09	47810322	SNP642195	A	G	.	PASS	END=47810322;ChrB=ch09;StartB=54859602;EndB=54859602;Parent=INVTR753;VarType=ShV;DupType=.
ch09	47810325	SNP642196	G	T	.	PASS	END=47810325;ChrB=ch09;StartB=54859599;EndB=54859599;Parent=INVTR753;VarType=ShV;DupType=.
ch09	47810331	SNP642197	A	G	.	PASS	END=47810331;ChrB=ch09;StartB=54859593;EndB=54859593;Parent=INVTR753;VarType=ShV;DupType=.
ch09	47810340	SNP642198	G	A	.	PASS	END=47810340;ChrB=ch09;StartB=54859584;EndB=54859584;Parent=INVTR753;VarType=ShV;DupType=.
ch09	47810341	SNP642199	A	G	.	PASS	END=47810341;ChrB=ch09;StartB=54859583;EndB=54859583;Parent=INVTR753;VarType=ShV;DupType=.
ch09	47810349	SNP642200	C	T	.	PASS	END=47810349;ChrB=ch09;StartB=54859575;EndB=54859575;Parent=INVTR753;VarType=ShV;DupType=.
ch09	47810380	SNP642201	A	T	.	PASS	END=47810380;ChrB=ch09;StartB=54859544;EndB=54859544;Parent=INVTR753;VarType=ShV;DupType=.
ch09	47810382	SNP642202	A	T	.	PASS	END=47810382;ChrB=ch09;StartB=54859542;EndB=54859542;Parent=INVTR753;VarType=ShV;DupType=.
ch09	47810391	SNP642203	T	G	.	PASS	END=47810391;ChrB=ch09;StartB=54859533;EndB=54859533;Parent=INVTR753;VarType=ShV;DupType=.
ch09	47810462	SNP642204	T	G	.	PASS	END=47810462;ChrB=ch09;StartB=54859462;EndB=54859462;Parent=INVTR753;VarType=ShV;DupType=.
ch09	47810515	SNP642205	T	A	.	PASS	END=47810515;ChrB=ch09;StartB=54859409;EndB=54859409;Parent=INVTR753;VarType=ShV;DupType=.
ch09	47810536	SNP642206	T	G	.	PASS	END=47810536;ChrB=ch09;StartB=54859388;EndB=54859388;Parent=INVTR753;VarType=ShV;DupType=.
ch09	47810543	SNP642207	A	C	.	PASS	END=47810543;ChrB=ch09;StartB=54859381;EndB=54859381;Parent=INVTR753;VarType=ShV;DupType=.
ch09	47810549	SNP642208	T	A	.	PASS	END=47810549;ChrB=ch09;StartB=54859375;EndB=54859375;Parent=INVTR753;VarType=ShV;DupType=.
ch09	47810567	SNP642209	T	C	.	PASS	END=47810567;ChrB=ch09;StartB=54859357;EndB=54859357;Parent=INVTR753;VarType=ShV;DupType=.
ch09	47810576	SNP642210	C	A	.	PASS	END=47810576;ChrB=ch09;StartB=54859348;EndB=54859348;Parent=INVTR753;VarType=ShV;DupType=.
ch09	47810590	SNP642211	A	G	.	PASS	END=47810590;ChrB=ch09;StartB=54859334;EndB=54859334;Parent=INVTR753;VarType=ShV;DupType=.
ch09	47810592	SNP642212	T	A	.	PASS	END=47810592;ChrB=ch09;StartB=54859332;EndB=54859332;Parent=INVTR753;VarType=ShV;DupType=.
ch09	47810597	SNP642213	T	C	.	PASS	END=47810597;ChrB=ch09;StartB=54859327;EndB=54859327;Parent=INVTR753;VarType=ShV;DupType=.
ch09	47810600	SNP642214	C	T	.	PASS	END=47810600;ChrB=ch09;StartB=54859324;EndB=54859324;Parent=INVTR753;VarType=ShV;DupType=.
ch09	47810618	SNP642215	A	G	.	PASS	END=47810618;ChrB=ch09;StartB=54859306;EndB=54859306;Parent=INVTR753;VarType=ShV;DupType=.
ch09	47810642	SNP642216	G	A	.	PASS	END=47810642;ChrB=ch09;StartB=54859282;EndB=54859282;Parent=INVTR753;VarType=ShV;DupType=.
ch09	47810649	SNP642217	C	A	.	PASS	END=47810649;ChrB=ch09;StartB=54859275;EndB=54859275;Parent=INVTR753;VarType=ShV;DupType=.
ch09	47810678	SNP642218	T	G	.	PASS	END=47810678;ChrB=ch09;StartB=54859246;EndB=54859246;Parent=INVTR753;VarType=ShV;DupType=.
ch09	47810684	SNP642219	C	T	.	PASS	END=47810684;ChrB=ch09;StartB=54859240;EndB=54859240;Parent=INVTR753;VarType=ShV;DupType=.
ch09	47810700	SNP642220	T	A	.	PASS	END=47810700;ChrB=ch09;StartB=54859224;EndB=54859224;Parent=INVTR753;VarType=ShV;DupType=.
ch09	47810727	SNP642221	A	G	.	PASS	END=47810727;ChrB=ch09;StartB=54859197;EndB=54859197;Parent=INVTR753;VarType=ShV;DupType=.
ch09	47810734	SNP642222	C	T	.	PASS	END=47810734;ChrB=ch09;StartB=54859190;EndB=54859190;Parent=INVTR753;VarType=ShV;DupType=.
ch09	47810767	SNP642223	A	G	.	PASS	END=47810767;ChrB=ch09;StartB=54859157;EndB=54859157;Parent=INVTR753;VarType=ShV;DupType=.
ch09	47810788	SNP642224	A	G	.	PASS	END=47810788;ChrB=ch09;StartB=54859136;EndB=54859136;Parent=INVTR753;VarType=ShV;DupType=.
ch09	47810811	SNP642225	T	C	.	PASS	END=47810811;ChrB=ch09;StartB=54859113;EndB=54859113;Parent=INVTR753;VarType=ShV;DupType=.
ch09	47810848	SNP642226	G	A	.	PASS	END=47810848;ChrB=ch09;StartB=54859076;EndB=54859076;Parent=INVTR753;VarType=ShV;DupType=.
ch09	47810878	SNP642227	C	A	.	PASS	END=47810878;ChrB=ch09;StartB=54859046;EndB=54859046;Parent=INVTR753;VarType=ShV;DupType=.
ch09	47810880	SNP642228	G	T	.	PASS	END=47810880;ChrB=ch09;StartB=54859044;EndB=54859044;Parent=INVTR753;VarType=ShV;DupType=.
ch09	47810894	SNP642229	T	C	.	PASS	END=47810894;ChrB=ch09;StartB=54859030;EndB=54859030;Parent=INVTR753;VarType=ShV;DupType=.
ch09	47810914	SNP642230	G	A	.	PASS	END=47810914;ChrB=ch09;StartB=54859010;EndB=54859010;Parent=INVTR753;VarType=ShV;DupType=.
ch09	47810921	SNP642231	G	C	.	PASS	END=47810921;ChrB=ch09;StartB=54859003;EndB=54859003;Parent=INVTR753;VarType=ShV;DupType=.
ch09	47810924	DEL642232	CATAACCAGTGGTGGCGGCAAT	C	.	PASS	END=47810945;ChrB=ch09;StartB=54859001;EndB=54859001;Parent=INVTR753;VarType=ShV;DupType=.
ch09	47810947	SNP642233	G	A	.	PASS	END=47810947;ChrB=ch09;StartB=54858998;EndB=54858998;Parent=INVTR753;VarType=ShV;DupType=.
ch09	47810961	SNP642234	A	G	.	PASS	END=47810961;ChrB=ch09;StartB=54858984;EndB=54858984;Parent=INVTR753;VarType=ShV;DupType=.
ch09	47810978	SNP642235	C	A	.	PASS	END=47810978;ChrB=ch09;StartB=54858967;EndB=54858967;Parent=INVTR753;VarType=ShV;DupType=.
ch09	47811023	SNP642236	A	G	.	PASS	END=47811023;ChrB=ch09;StartB=54858922;EndB=54858922;Parent=INVTR753;VarType=ShV;DupType=.
ch09	47811088	SNP642237	T	C	.	PASS	END=47811088;ChrB=ch09;StartB=54858857;EndB=54858857;Parent=INVTR753;VarType=ShV;DupType=.
ch09	47811100	SNP642238	G	T	.	PASS	END=47811100;ChrB=ch09;StartB=54858845;EndB=54858845;Parent=INVTR753;VarType=ShV;DupType=.
ch09	47811136	SNP642239	T	G	.	PASS	END=47811136;ChrB=ch09;StartB=54858809;EndB=54858809;Parent=INVTR753;VarType=ShV;DupType=.
ch09	47811148	SNP642240	G	A	.	PASS	END=47811148;ChrB=ch09;StartB=54858797;EndB=54858797;Parent=INVTR753;VarType=ShV;DupType=.
ch09	47811157	SNP642241	T	C	.	PASS	END=47811157;ChrB=ch09;StartB=54858788;EndB=54858788;Parent=INVTR753;VarType=ShV;DupType=.
ch09	47811178	SNP642242	A	G	.	PASS	END=47811178;ChrB=ch09;StartB=54858767;EndB=54858767;Parent=INVTR753;VarType=ShV;DupType=.
ch09	47811184	SNP642243	G	C	.	PASS	END=47811184;ChrB=ch09;StartB=54858761;EndB=54858761;Parent=INVTR753;VarType=ShV;DupType=.
ch09	47811201	SNP642244	T	C	.	PASS	END=47811201;ChrB=ch09;StartB=54858744;EndB=54858744;Parent=INVTR753;VarType=ShV;DupType=.
ch09	47811206	SNP642245	G	A	.	PASS	END=47811206;ChrB=ch09;StartB=54858739;EndB=54858739;Parent=INVTR753;VarType=ShV;DupType=.
ch09	47811236	SNP642246	G	A	.	PASS	END=47811236;ChrB=ch09;StartB=54858709;EndB=54858709;Parent=INVTR753;VarType=ShV;DupType=.
ch09	47811257	SNP642247	C	A	.	PASS	END=47811257;ChrB=ch09;StartB=54858688;EndB=54858688;Parent=INVTR753;VarType=ShV;DupType=.
ch09	47811259	SNP642248	A	G	.	PASS	END=47811259;ChrB=ch09;StartB=54858686;EndB=54858686;Parent=INVTR753;VarType=ShV;DupType=.
ch09	47811261	SNP642249	G	T	.	PASS	END=47811261;ChrB=ch09;StartB=54858684;EndB=54858684;Parent=INVTR753;VarType=ShV;DupType=.
ch09	47811284	SNP642250	C	T	.	PASS	END=47811284;ChrB=ch09;StartB=54858661;EndB=54858661;Parent=INVTR753;VarType=ShV;DupType=.
ch09	47811322	SNP642251	A	G	.	PASS	END=47811322;ChrB=ch09;StartB=54858623;EndB=54858623;Parent=INVTR753;VarType=ShV;DupType=.
ch09	47811395	SNP642252	T	C	.	PASS	END=47811395;ChrB=ch09;StartB=54858550;EndB=54858550;Parent=INVTR753;VarType=ShV;DupType=.
ch09	47811412	SNP642253	C	T	.	PASS	END=47811412;ChrB=ch09;StartB=54858533;EndB=54858533;Parent=INVTR753;VarType=ShV;DupType=.
ch09	47811413	SNP642254	C	T	.	PASS	END=47811413;ChrB=ch09;StartB=54858532;EndB=54858532;Parent=INVTR753;VarType=ShV;DupType=.
ch09	47811430	SNP642255	T	C	.	PASS	END=47811430;ChrB=ch09;StartB=54858515;EndB=54858515;Parent=INVTR753;VarType=ShV;DupType=.
ch09	47811457	SNP642256	T	C	.	PASS	END=47811457;ChrB=ch09;StartB=54858488;EndB=54858488;Parent=INVTR753;VarType=ShV;DupType=.
ch09	47811474	SNP642257	T	A	.	PASS	END=47811474;ChrB=ch09;StartB=54858471;EndB=54858471;Parent=INVTR753;VarType=ShV;DupType=.
ch09	47811568	SNP642258	A	C	.	PASS	END=47811568;ChrB=ch09;StartB=54858377;EndB=54858377;Parent=INVTR753;VarType=ShV;DupType=.
ch09	47811590	SNP642259	G	C	.	PASS	END=47811590;ChrB=ch09;StartB=54858355;EndB=54858355;Parent=INVTR753;VarType=ShV;DupType=.
ch09	47811598	SNP642260	T	G	.	PASS	END=47811598;ChrB=ch09;StartB=54858347;EndB=54858347;Parent=INVTR753;VarType=ShV;DupType=.
ch09	47811602	SNP642261	G	A	.	PASS	END=47811602;ChrB=ch09;StartB=54858343;EndB=54858343;Parent=INVTR753;VarType=ShV;DupType=.
ch09	47811604	SNP642262	A	T	.	PASS	END=47811604;ChrB=ch09;StartB=54858341;EndB=54858341;Parent=INVTR753;VarType=ShV;DupType=.
ch09	47811619	SNP642263	A	T	.	PASS	END=47811619;ChrB=ch09;StartB=54858326;EndB=54858326;Parent=INVTR753;VarType=ShV;DupType=.
ch09	47811624	SNP642264	T	C	.	PASS	END=47811624;ChrB=ch09;StartB=54858321;EndB=54858321;Parent=INVTR753;VarType=ShV;DupType=.
ch09	47811626	SNP642265	T	G	.	PASS	END=47811626;ChrB=ch09;StartB=54858319;EndB=54858319;Parent=INVTR753;VarType=ShV;DupType=.
ch09	47811627	SNP642266	T	G	.	PASS	END=47811627;ChrB=ch09;StartB=54858318;EndB=54858318;Parent=INVTR753;VarType=ShV;DupType=.
ch09	47811628	SNP642267	T	A	.	PASS	END=47811628;ChrB=ch09;StartB=54858317;EndB=54858317;Parent=INVTR753;VarType=ShV;DupType=.
ch09	47811632	SNP642268	A	C	.	PASS	END=47811632;ChrB=ch09;StartB=54858313;EndB=54858313;Parent=INVTR753;VarType=ShV;DupType=.
ch09	47811659	SNP642269	G	C	.	PASS	END=47811659;ChrB=ch09;StartB=54858286;EndB=54858286;Parent=INVTR753;VarType=ShV;DupType=.
ch09	47811665	SNP642270	T	G	.	PASS	END=47811665;ChrB=ch09;StartB=54858280;EndB=54858280;Parent=INVTR753;VarType=ShV;DupType=.
ch09	47811693	SNP642271	G	A	.	PASS	END=47811693;ChrB=ch09;StartB=54858252;EndB=54858252;Parent=INVTR753;VarType=ShV;DupType=.
ch09	47811741	DEL642272	AC	A	.	PASS	END=47811742;ChrB=ch09;StartB=54858205;EndB=54858205;Parent=INVTR753;VarType=ShV;DupType=.
ch09	47811755	SNP642273	T	G	.	PASS	END=47811755;ChrB=ch09;StartB=54858191;EndB=54858191;Parent=INVTR753;VarType=ShV;DupType=.
ch09	47811778	SNP642274	C	A	.	PASS	END=47811778;ChrB=ch09;StartB=54858168;EndB=54858168;Parent=INVTR753;VarType=ShV;DupType=.
ch09	47811799	SNP642275	T	C	.	PASS	END=47811799;ChrB=ch09;StartB=54858147;EndB=54858147;Parent=INVTR753;VarType=ShV;DupType=.
ch09	47811837	SNP642276	A	C	.	PASS	END=47811837;ChrB=ch09;StartB=54858109;EndB=54858109;Parent=INVTR753;VarType=ShV;DupType=.
ch09	47811838	SNP642277	C	T	.	PASS	END=47811838;ChrB=ch09;StartB=54858108;EndB=54858108;Parent=INVTR753;VarType=ShV;DupType=.
ch09	47811860	SNP642278	T	C	.	PASS	END=47811860;ChrB=ch09;StartB=54858086;EndB=54858086;Parent=INVTR753;VarType=ShV;DupType=.
ch09	47811862	SNP642279	A	G	.	PASS	END=47811862;ChrB=ch09;StartB=54858084;EndB=54858084;Parent=INVTR753;VarType=ShV;DupType=.
ch09	47811869	SNP642280	C	G	.	PASS	END=47811869;ChrB=ch09;StartB=54858077;EndB=54858077;Parent=INVTR753;VarType=ShV;DupType=.
ch09	47811909	SNP642281	T	G	.	PASS	END=47811909;ChrB=ch09;StartB=54858037;EndB=54858037;Parent=INVTR753;VarType=ShV;DupType=.
ch09	47811926	SNP642282	T	A	.	PASS	END=47811926;ChrB=ch09;StartB=54858020;EndB=54858020;Parent=INVTR753;VarType=ShV;DupType=.
ch09	47811950	SNP642283	A	C	.	PASS	END=47811950;ChrB=ch09;StartB=54857996;EndB=54857996;Parent=INVTR753;VarType=ShV;DupType=.
ch09	47811953	SNP642284	G	T	.	PASS	END=47811953;ChrB=ch09;StartB=54857993;EndB=54857993;Parent=INVTR753;VarType=ShV;DupType=.
ch09	47811976	SNP642285	A	C	.	PASS	END=47811976;ChrB=ch09;StartB=54857970;EndB=54857970;Parent=INVTR753;VarType=ShV;DupType=.
ch09	47812003	SNP642286	G	T	.	PASS	END=47812003;ChrB=ch09;StartB=54857943;EndB=54857943;Parent=INVTR753;VarType=ShV;DupType=.
ch09	47812005	SNP642287	T	A	.	PASS	END=47812005;ChrB=ch09;StartB=54857941;EndB=54857941;Parent=INVTR753;VarType=ShV;DupType=.
ch09	47812017	SNP642288	G	C	.	PASS	END=47812017;ChrB=ch09;StartB=54857929;EndB=54857929;Parent=INVTR753;VarType=ShV;DupType=.
ch09	47812026	SNP642289	T	A	.	PASS	END=47812026;ChrB=ch09;StartB=54857920;EndB=54857920;Parent=INVTR753;VarType=ShV;DupType=.
ch09	47812046	SNP642290	C	T	.	PASS	END=47812046;ChrB=ch09;StartB=54857900;EndB=54857900;Parent=INVTR753;VarType=ShV;DupType=.
ch09	47812074	SNP642291	C	A	.	PASS	END=47812074;ChrB=ch09;StartB=54857872;EndB=54857872;Parent=INVTR753;VarType=ShV;DupType=.
ch09	47812098	SNP642292	C	A	.	PASS	END=47812098;ChrB=ch09;StartB=54857848;EndB=54857848;Parent=INVTR753;VarType=ShV;DupType=.
ch09	47812122	SNP642293	T	A	.	PASS	END=47812122;ChrB=ch09;StartB=54857824;EndB=54857824;Parent=INVTR753;VarType=ShV;DupType=.
ch09	47812146	SNP642294	A	G	.	PASS	END=47812146;ChrB=ch09;StartB=54857800;EndB=54857800;Parent=INVTR753;VarType=ShV;DupType=.
ch09	47812155	SNP642295	G	A	.	PASS	END=47812155;ChrB=ch09;StartB=54857791;EndB=54857791;Parent=INVTR753;VarType=ShV;DupType=.
ch09	47812160	SNP642296	T	G	.	PASS	END=47812160;ChrB=ch09;StartB=54857786;EndB=54857786;Parent=INVTR753;VarType=ShV;DupType=.
ch09	47812164	SNP642297	T	G	.	PASS	END=47812164;ChrB=ch09;StartB=54857782;EndB=54857782;Parent=INVTR753;VarType=ShV;DupType=.
ch09	47812203	SNP642298	A	C	.	PASS	END=47812203;ChrB=ch09;StartB=54857743;EndB=54857743;Parent=INVTR753;VarType=ShV;DupType=.
ch09	47812223	SNP642299	G	C	.	PASS	END=47812223;ChrB=ch09;StartB=54857723;EndB=54857723;Parent=INVTR753;VarType=ShV;DupType=.
ch09	47812232	SNP642300	C	A	.	PASS	END=47812232;ChrB=ch09;StartB=54857714;EndB=54857714;Parent=INVTR753;VarType=ShV;DupType=.
ch09	47812278	SNP642301	C	T	.	PASS	END=47812278;ChrB=ch09;StartB=54857668;EndB=54857668;Parent=INVTR753;VarType=ShV;DupType=.
ch09	47812324	SNP642302	A	G	.	PASS	END=47812324;ChrB=ch09;StartB=54857622;EndB=54857622;Parent=INVTR753;VarType=ShV;DupType=.
ch09	47812331	SNP642303	G	A	.	PASS	END=47812331;ChrB=ch09;StartB=54857615;EndB=54857615;Parent=INVTR753;VarType=ShV;DupType=.
ch09	47812334	SNP642304	T	C	.	PASS	END=47812334;ChrB=ch09;StartB=54857612;EndB=54857612;Parent=INVTR753;VarType=ShV;DupType=.
ch09	47812335	SNP642305	C	A	.	PASS	END=47812335;ChrB=ch09;StartB=54857611;EndB=54857611;Parent=INVTR753;VarType=ShV;DupType=.
ch09	47812346	SNP642306	G	C	.	PASS	END=47812346;ChrB=ch09;StartB=54857600;EndB=54857600;Parent=INVTR753;VarType=ShV;DupType=.
ch09	47812391	SNP642307	G	C	.	PASS	END=47812391;ChrB=ch09;StartB=54857555;EndB=54857555;Parent=INVTR753;VarType=ShV;DupType=.
ch09	47812395	SNP642308	T	C	.	PASS	END=47812395;ChrB=ch09;StartB=54857551;EndB=54857551;Parent=INVTR753;VarType=ShV;DupType=.
ch09	47812401	SNP642309	C	G	.	PASS	END=47812401;ChrB=ch09;StartB=54857545;EndB=54857545;Parent=INVTR753;VarType=ShV;DupType=.
ch09	47812444	SNP642310	A	C	.	PASS	END=47812444;ChrB=ch09;StartB=54857502;EndB=54857502;Parent=INVTR753;VarType=ShV;DupType=.
ch09	47812453	SNP642311	A	G	.	PASS	END=47812453;ChrB=ch09;StartB=54857493;EndB=54857493;Parent=INVTR753;VarType=ShV;DupType=.
ch09	47812455	SNP642312	C	T	.	PASS	END=47812455;ChrB=ch09;StartB=54857491;EndB=54857491;Parent=INVTR753;VarType=ShV;DupType=.
ch09	47812461	SNP642313	G	A	.	PASS	END=47812461;ChrB=ch09;StartB=54857485;EndB=54857485;Parent=INVTR753;VarType=ShV;DupType=.
ch09	47812483	SNP642314	C	T	.	PASS	END=47812483;ChrB=ch09;StartB=54857463;EndB=54857463;Parent=INVTR753;VarType=ShV;DupType=.
ch09	47812541	INS642315	C	CT	.	PASS	END=47812541;ChrB=ch09;StartB=54857405;EndB=54857404;Parent=INVTR753;VarType=ShV;DupType=.
ch09	47812541	INS642316	C	CA	.	PASS	END=47812541;ChrB=ch09;StartB=54857404;EndB=54857403;Parent=INVTR753;VarType=ShV;DupType=.
ch09	47812543	SNP642317	C	T	.	PASS	END=47812543;ChrB=ch09;StartB=54857401;EndB=54857401;Parent=INVTR753;VarType=ShV;DupType=.
ch09	47812553	SNP642318	C	A	.	PASS	END=47812553;ChrB=ch09;StartB=54857391;EndB=54857391;Parent=INVTR753;VarType=ShV;DupType=.
ch09	47812598	SNP642319	T	C	.	PASS	END=47812598;ChrB=ch09;StartB=54857346;EndB=54857346;Parent=INVTR753;VarType=ShV;DupType=.
ch09	47812630	SNP642320	C	T	.	PASS	END=47812630;ChrB=ch09;StartB=54857314;EndB=54857314;Parent=INVTR753;VarType=ShV;DupType=.
ch09	47812633	SNP642321	C	T	.	PASS	END=47812633;ChrB=ch09;StartB=54857311;EndB=54857311;Parent=INVTR753;VarType=ShV;DupType=.
ch09	47812654	SNP642322	A	C	.	PASS	END=47812654;ChrB=ch09;StartB=54857290;EndB=54857290;Parent=INVTR753;VarType=ShV;DupType=.
ch09	47812661	SNP642323	G	C	.	PASS	END=47812661;ChrB=ch09;StartB=54857283;EndB=54857283;Parent=INVTR753;VarType=ShV;DupType=.
ch09	47812665	SNP642324	G	C	.	PASS	END=47812665;ChrB=ch09;StartB=54857279;EndB=54857279;Parent=INVTR753;VarType=ShV;DupType=.
ch09	47812670	SNP642325	A	C	.	PASS	END=47812670;ChrB=ch09;StartB=54857274;EndB=54857274;Parent=INVTR753;VarType=ShV;DupType=.
ch09	47812689	SNP642326	T	G	.	PASS	END=47812689;ChrB=ch09;StartB=54857255;EndB=54857255;Parent=INVTR753;VarType=ShV;DupType=.
ch09	47812717	SNP642327	C	T	.	PASS	END=47812717;ChrB=ch09;StartB=54857227;EndB=54857227;Parent=INVTR753;VarType=ShV;DupType=.
ch09	47812793	SNP642328	T	C	.	PASS	END=47812793;ChrB=ch09;StartB=54857151;EndB=54857151;Parent=INVTR753;VarType=ShV;DupType=.
ch09	47812838	INS642329	A	AG	.	PASS	END=47812838;ChrB=ch09;StartB=54857106;EndB=54857105;Parent=INVTR753;VarType=ShV;DupType=.
ch09	47812838	INS642330	A	AG	.	PASS	END=47812838;ChrB=ch09;StartB=54857105;EndB=54857104;Parent=INVTR753;VarType=ShV;DupType=.
ch09	47812838	INS642331	A	AA	.	PASS	END=47812838;ChrB=ch09;StartB=54857104;EndB=54857103;Parent=INVTR753;VarType=ShV;DupType=.
ch09	47812838	INS642332	A	AC	.	PASS	END=47812838;ChrB=ch09;StartB=54857103;EndB=54857102;Parent=INVTR753;VarType=ShV;DupType=.
ch09	47812875	SNP642333	A	C	.	PASS	END=47812875;ChrB=ch09;StartB=54857065;EndB=54857065;Parent=INVTR753;VarType=ShV;DupType=.
ch09	47812938	SNP642334	C	T	.	PASS	END=47812938;ChrB=ch09;StartB=54857002;EndB=54857002;Parent=INVTR753;VarType=ShV;DupType=.
ch09	47812945	SNP642335	A	T	.	PASS	END=47812945;ChrB=ch09;StartB=54856995;EndB=54856995;Parent=INVTR753;VarType=ShV;DupType=.
ch09	47813030	SNP642336	A	C	.	PASS	END=47813030;ChrB=ch09;StartB=54856910;EndB=54856910;Parent=INVTR753;VarType=ShV;DupType=.
ch09	47813051	SNP642337	C	G	.	PASS	END=47813051;ChrB=ch09;StartB=54856889;EndB=54856889;Parent=INVTR753;VarType=ShV;DupType=.
ch09	47813052	SNP642338	C	G	.	PASS	END=47813052;ChrB=ch09;StartB=54856888;EndB=54856888;Parent=INVTR753;VarType=ShV;DupType=.
ch09	47813067	SNP642339	T	C	.	PASS	END=47813067;ChrB=ch09;StartB=54856873;EndB=54856873;Parent=INVTR753;VarType=ShV;DupType=.
ch09	47813103	SNP642340	T	C	.	PASS	END=47813103;ChrB=ch09;StartB=54856837;EndB=54856837;Parent=INVTR753;VarType=ShV;DupType=.
ch09	47813116	SNP642341	C	T	.	PASS	END=47813116;ChrB=ch09;StartB=54856824;EndB=54856824;Parent=INVTR753;VarType=ShV;DupType=.
ch09	47813126	SNP642342	G	A	.	PASS	END=47813126;ChrB=ch09;StartB=54856814;EndB=54856814;Parent=INVTR753;VarType=ShV;DupType=.
ch09	47813132	SNP642343	T	G	.	PASS	END=47813132;ChrB=ch09;StartB=54856808;EndB=54856808;Parent=INVTR753;VarType=ShV;DupType=.
ch09	47813162	SNP642344	T	C	.	PASS	END=47813162;ChrB=ch09;StartB=54856778;EndB=54856778;Parent=INVTR753;VarType=ShV;DupType=.
ch09	47813166	SNP642345	A	G	.	PASS	END=47813166;ChrB=ch09;StartB=54856774;EndB=54856774;Parent=INVTR753;VarType=ShV;DupType=.
ch09	47813230	SNP642346	T	C	.	PASS	END=47813230;ChrB=ch09;StartB=54856710;EndB=54856710;Parent=INVTR753;VarType=ShV;DupType=.
ch09	47813265	SNP642347	C	T	.	PASS	END=47813265;ChrB=ch09;StartB=54856675;EndB=54856675;Parent=INVTR753;VarType=ShV;DupType=.
ch09	47813272	SNP642348	T	A	.	PASS	END=47813272;ChrB=ch09;StartB=54856668;EndB=54856668;Parent=INVTR753;VarType=ShV;DupType=.
ch09	47813281	SNP642349	C	T	.	PASS	END=47813281;ChrB=ch09;StartB=54856659;EndB=54856659;Parent=INVTR753;VarType=ShV;DupType=.
ch09	47813296	SNP642350	G	A	.	PASS	END=47813296;ChrB=ch09;StartB=54856644;EndB=54856644;Parent=INVTR753;VarType=ShV;DupType=.
ch09	47813303	SNP642351	C	T	.	PASS	END=47813303;ChrB=ch09;StartB=54856637;EndB=54856637;Parent=INVTR753;VarType=ShV;DupType=.
ch09	47813329	DEL642352	AT	A	.	PASS	END=47813330;ChrB=ch09;StartB=54856612;EndB=54856612;Parent=INVTR753;VarType=ShV;DupType=.
ch09	47813350	SNP642353	C	T	.	PASS	END=47813350;ChrB=ch09;StartB=54856591;EndB=54856591;Parent=INVTR753;VarType=ShV;DupType=.
ch09	47813355	SNP642354	C	T	.	PASS	END=47813355;ChrB=ch09;StartB=54856586;EndB=54856586;Parent=INVTR753;VarType=ShV;DupType=.
ch09	47813361	DEL642355	ACT	A	.	PASS	END=47813363;ChrB=ch09;StartB=54856581;EndB=54856581;Parent=INVTR753;VarType=ShV;DupType=.
ch09	47813400	SNP642356	C	A	.	PASS	END=47813400;ChrB=ch09;StartB=54856543;EndB=54856543;Parent=INVTR753;VarType=ShV;DupType=.
ch09	47813413	SNP642357	C	A	.	PASS	END=47813413;ChrB=ch09;StartB=54856530;EndB=54856530;Parent=INVTR753;VarType=ShV;DupType=.
ch09	47813432	SNP642358	A	G	.	PASS	END=47813432;ChrB=ch09;StartB=54856511;EndB=54856511;Parent=INVTR753;VarType=ShV;DupType=.
ch09	47813435	SNP642359	C	T	.	PASS	END=47813435;ChrB=ch09;StartB=54856508;EndB=54856508;Parent=INVTR753;VarType=ShV;DupType=.
ch09	47813474	SNP642360	G	T	.	PASS	END=47813474;ChrB=ch09;StartB=54856469;EndB=54856469;Parent=INVTR753;VarType=ShV;DupType=.
ch09	47813481	SNP642361	C	T	.	PASS	END=47813481;ChrB=ch09;StartB=54856462;EndB=54856462;Parent=INVTR753;VarType=ShV;DupType=.
ch09	47813486	SNP642362	G	A	.	PASS	END=47813486;ChrB=ch09;StartB=54856457;EndB=54856457;Parent=INVTR753;VarType=ShV;DupType=.
ch09	47813492	SNP642363	C	T	.	PASS	END=47813492;ChrB=ch09;StartB=54856451;EndB=54856451;Parent=INVTR753;VarType=ShV;DupType=.
ch09	47813518	SNP642364	C	T	.	PASS	END=47813518;ChrB=ch09;StartB=54856425;EndB=54856425;Parent=INVTR753;VarType=ShV;DupType=.
ch09	47813523	SNP642365	A	G	.	PASS	END=47813523;ChrB=ch09;StartB=54856420;EndB=54856420;Parent=INVTR753;VarType=ShV;DupType=.
ch09	47813557	SNP642366	G	A	.	PASS	END=47813557;ChrB=ch09;StartB=54856386;EndB=54856386;Parent=INVTR753;VarType=ShV;DupType=.
ch09	47813561	SNP642367	A	G	.	PASS	END=47813561;ChrB=ch09;StartB=54856382;EndB=54856382;Parent=INVTR753;VarType=ShV;DupType=.
ch09	47813562	SNP642368	G	A	.	PASS	END=47813562;ChrB=ch09;StartB=54856381;EndB=54856381;Parent=INVTR753;VarType=ShV;DupType=.
ch09	47813576	SNP642369	G	C	.	PASS	END=47813576;ChrB=ch09;StartB=54856367;EndB=54856367;Parent=INVTR753;VarType=ShV;DupType=.
ch09	47813601	SNP642370	C	A	.	PASS	END=47813601;ChrB=ch09;StartB=54856342;EndB=54856342;Parent=INVTR753;VarType=ShV;DupType=.
ch09	47813603	SNP642371	A	G	.	PASS	END=47813603;ChrB=ch09;StartB=54856340;EndB=54856340;Parent=INVTR753;VarType=ShV;DupType=.
ch09	47813604	SNP642372	G	A	.	PASS	END=47813604;ChrB=ch09;StartB=54856339;EndB=54856339;Parent=INVTR753;VarType=ShV;DupType=.
ch09	47813607	SNP642373	A	T	.	PASS	END=47813607;ChrB=ch09;StartB=54856336;EndB=54856336;Parent=INVTR753;VarType=ShV;DupType=.
ch09	47813671	SNP642374	G	A	.	PASS	END=47813671;ChrB=ch09;StartB=54856272;EndB=54856272;Parent=INVTR753;VarType=ShV;DupType=.
ch09	47813709	SNP642375	G	A	.	PASS	END=47813709;ChrB=ch09;StartB=54856234;EndB=54856234;Parent=INVTR753;VarType=ShV;DupType=.
ch09	47813731	SNP642376	T	C	.	PASS	END=47813731;ChrB=ch09;StartB=54856212;EndB=54856212;Parent=INVTR753;VarType=ShV;DupType=.
ch09	47813737	SNP642377	T	C	.	PASS	END=47813737;ChrB=ch09;StartB=54856206;EndB=54856206;Parent=INVTR753;VarType=ShV;DupType=.
ch09	47813784	SNP642378	C	A	.	PASS	END=47813784;ChrB=ch09;StartB=54856159;EndB=54856159;Parent=INVTR753;VarType=ShV;DupType=.
ch09	47813785	SNP642379	A	G	.	PASS	END=47813785;ChrB=ch09;StartB=54856158;EndB=54856158;Parent=INVTR753;VarType=ShV;DupType=.
ch09	47813811	HDR2000	N	<HDR>	.	PASS	END=47822330;ChrB=ch09;StartB=54856132;EndB=54847961;Parent=INVTR753;VarType=ShV;DupType=.
ch09	47822331	INVTRAL3211	N	<INVTRAL>	.	PASS	END=47824701;ChrB=ch09;StartB=54847960;EndB=54845575;Parent=INVTR753;VarType=.;DupType=.
ch09	47822355	DEL642380	AT	A	.	PASS	END=47822356;ChrB=ch09;StartB=54847937;EndB=54847937;Parent=INVTR753;VarType=ShV;DupType=.
ch09	47822357	SNP642381	T	C	.	PASS	END=47822357;ChrB=ch09;StartB=54847935;EndB=54847935;Parent=INVTR753;VarType=ShV;DupType=.
ch09	47822358	SNP642382	T	C	.	PASS	END=47822358;ChrB=ch09;StartB=54847934;EndB=54847934;Parent=INVTR753;VarType=ShV;DupType=.
ch09	47822400	SNP642383	T	A	.	PASS	END=47822400;ChrB=ch09;StartB=54847892;EndB=54847892;Parent=INVTR753;VarType=ShV;DupType=.
ch09	47822438	SNP642384	C	A	.	PASS	END=47822438;ChrB=ch09;StartB=54847854;EndB=54847854;Parent=INVTR753;VarType=ShV;DupType=.
ch09	47822440	SNP642385	C	G	.	PASS	END=47822440;ChrB=ch09;StartB=54847852;EndB=54847852;Parent=INVTR753;VarType=ShV;DupType=.
ch09	47822448	SNP642386	G	A	.	PASS	END=47822448;ChrB=ch09;StartB=54847844;EndB=54847844;Parent=INVTR753;VarType=ShV;DupType=.
ch09	47822474	SNP642387	G	A	.	PASS	END=47822474;ChrB=ch09;StartB=54847818;EndB=54847818;Parent=INVTR753;VarType=ShV;DupType=.
ch09	47822513	SNP642388	C	T	.	PASS	END=47822513;ChrB=ch09;StartB=54847779;EndB=54847779;Parent=INVTR753;VarType=ShV;DupType=.
ch09	47822515	SNP642389	G	C	.	PASS	END=47822515;ChrB=ch09;StartB=54847777;EndB=54847777;Parent=INVTR753;VarType=ShV;DupType=.
ch09	47822518	SNP642390	C	T	.	PASS	END=47822518;ChrB=ch09;StartB=54847774;EndB=54847774;Parent=INVTR753;VarType=ShV;DupType=.
ch09	47822520	SNP642391	G	A	.	PASS	END=47822520;ChrB=ch09;StartB=54847772;EndB=54847772;Parent=INVTR753;VarType=ShV;DupType=.
ch09	47822523	SNP642392	G	T	.	PASS	END=47822523;ChrB=ch09;StartB=54847769;EndB=54847769;Parent=INVTR753;VarType=ShV;DupType=.
ch09	47822526	SNP642393	A	G	.	PASS	END=47822526;ChrB=ch09;StartB=54847766;EndB=54847766;Parent=INVTR753;VarType=ShV;DupType=.
ch09	47822565	SNP642394	C	T	.	PASS	END=47822565;ChrB=ch09;StartB=54847727;EndB=54847727;Parent=INVTR753;VarType=ShV;DupType=.
ch09	47822586	SNP642395	C	T	.	PASS	END=47822586;ChrB=ch09;StartB=54847706;EndB=54847706;Parent=INVTR753;VarType=ShV;DupType=.
ch09	47822595	SNP642396	C	T	.	PASS	END=47822595;ChrB=ch09;StartB=54847697;EndB=54847697;Parent=INVTR753;VarType=ShV;DupType=.
ch09	47822631	SNP642397	A	T	.	PASS	END=47822631;ChrB=ch09;StartB=54847661;EndB=54847661;Parent=INVTR753;VarType=ShV;DupType=.
ch09	47822661	SNP642398	T	C	.	PASS	END=47822661;ChrB=ch09;StartB=54847631;EndB=54847631;Parent=INVTR753;VarType=ShV;DupType=.
ch09	47822668	SNP642399	C	T	.	PASS	END=47822668;ChrB=ch09;StartB=54847624;EndB=54847624;Parent=INVTR753;VarType=ShV;DupType=.
ch09	47822675	SNP642400	T	C	.	PASS	END=47822675;ChrB=ch09;StartB=54847617;EndB=54847617;Parent=INVTR753;VarType=ShV;DupType=.
ch09	47822687	SNP642401	G	T	.	PASS	END=47822687;ChrB=ch09;StartB=54847605;EndB=54847605;Parent=INVTR753;VarType=ShV;DupType=.
ch09	47822701	SNP642402	T	G	.	PASS	END=47822701;ChrB=ch09;StartB=54847591;EndB=54847591;Parent=INVTR753;VarType=ShV;DupType=.
ch09	47822713	SNP642403	A	G	.	PASS	END=47822713;ChrB=ch09;StartB=54847579;EndB=54847579;Parent=INVTR753;VarType=ShV;DupType=.
ch09	47822718	SNP642404	A	G	.	PASS	END=47822718;ChrB=ch09;StartB=54847574;EndB=54847574;Parent=INVTR753;VarType=ShV;DupType=.
ch09	47822726	SNP642405	T	A	.	PASS	END=47822726;ChrB=ch09;StartB=54847566;EndB=54847566;Parent=INVTR753;VarType=ShV;DupType=.
ch09	47822794	SNP642406	C	T	.	PASS	END=47822794;ChrB=ch09;StartB=54847498;EndB=54847498;Parent=INVTR753;VarType=ShV;DupType=.
ch09	47822847	SNP642407	T	C	.	PASS	END=47822847;ChrB=ch09;StartB=54847445;EndB=54847445;Parent=INVTR753;VarType=ShV;DupType=.
ch09	47822867	SNP642408	G	A	.	PASS	END=47822867;ChrB=ch09;StartB=54847425;EndB=54847425;Parent=INVTR753;VarType=ShV;DupType=.
ch09	47822880	SNP642409	G	T	.	PASS	END=47822880;ChrB=ch09;StartB=54847412;EndB=54847412;Parent=INVTR753;VarType=ShV;DupType=.
ch09	47822885	SNP642410	T	G	.	PASS	END=47822885;ChrB=ch09;StartB=54847407;EndB=54847407;Parent=INVTR753;VarType=ShV;DupType=.
ch09	47822933	SNP642411	C	A	.	PASS	END=47822933;ChrB=ch09;StartB=54847359;EndB=54847359;Parent=INVTR753;VarType=ShV;DupType=.
ch09	47822939	SNP642412	T	A	.	PASS	END=47822939;ChrB=ch09;StartB=54847353;EndB=54847353;Parent=INVTR753;VarType=ShV;DupType=.
ch09	47822951	SNP642413	C	A	.	PASS	END=47822951;ChrB=ch09;StartB=54847341;EndB=54847341;Parent=INVTR753;VarType=ShV;DupType=.
ch09	47822955	SNP642414	C	A	.	PASS	END=47822955;ChrB=ch09;StartB=54847337;EndB=54847337;Parent=INVTR753;VarType=ShV;DupType=.
ch09	47822966	INS642415	T	TG	.	PASS	END=47822966;ChrB=ch09;StartB=54847326;EndB=54847325;Parent=INVTR753;VarType=ShV;DupType=.
ch09	47822967	SNP642416	C	T	.	PASS	END=47822967;ChrB=ch09;StartB=54847324;EndB=54847324;Parent=INVTR753;VarType=ShV;DupType=.
ch09	47822997	SNP642417	A	C	.	PASS	END=47822997;ChrB=ch09;StartB=54847294;EndB=54847294;Parent=INVTR753;VarType=ShV;DupType=.
ch09	47822998	SNP642418	T	C	.	PASS	END=47822998;ChrB=ch09;StartB=54847293;EndB=54847293;Parent=INVTR753;VarType=ShV;DupType=.
ch09	47823048	SNP642419	G	T	.	PASS	END=47823048;ChrB=ch09;StartB=54847243;EndB=54847243;Parent=INVTR753;VarType=ShV;DupType=.
ch09	47823109	SNP642420	C	A	.	PASS	END=47823109;ChrB=ch09;StartB=54847182;EndB=54847182;Parent=INVTR753;VarType=ShV;DupType=.
ch09	47823138	SNP642421	C	T	.	PASS	END=47823138;ChrB=ch09;StartB=54847153;EndB=54847153;Parent=INVTR753;VarType=ShV;DupType=.
ch09	47823146	SNP642422	C	T	.	PASS	END=47823146;ChrB=ch09;StartB=54847145;EndB=54847145;Parent=INVTR753;VarType=ShV;DupType=.
ch09	47823170	SNP642423	G	C	.	PASS	END=47823170;ChrB=ch09;StartB=54847121;EndB=54847121;Parent=INVTR753;VarType=ShV;DupType=.
ch09	47823212	SNP642424	T	C	.	PASS	END=47823212;ChrB=ch09;StartB=54847079;EndB=54847079;Parent=INVTR753;VarType=ShV;DupType=.
ch09	47823239	SNP642425	T	A	.	PASS	END=47823239;ChrB=ch09;StartB=54847052;EndB=54847052;Parent=INVTR753;VarType=ShV;DupType=.
ch09	47823289	SNP642426	A	C	.	PASS	END=47823289;ChrB=ch09;StartB=54847002;EndB=54847002;Parent=INVTR753;VarType=ShV;DupType=.
ch09	47823346	SNP642427	G	T	.	PASS	END=47823346;ChrB=ch09;StartB=54846945;EndB=54846945;Parent=INVTR753;VarType=ShV;DupType=.
ch09	47823384	SNP642428	G	T	.	PASS	END=47823384;ChrB=ch09;StartB=54846907;EndB=54846907;Parent=INVTR753;VarType=ShV;DupType=.
ch09	47823416	SNP642429	T	C	.	PASS	END=47823416;ChrB=ch09;StartB=54846875;EndB=54846875;Parent=INVTR753;VarType=ShV;DupType=.
ch09	47823417	SNP642430	C	T	.	PASS	END=47823417;ChrB=ch09;StartB=54846874;EndB=54846874;Parent=INVTR753;VarType=ShV;DupType=.
ch09	47823421	SNP642431	A	C	.	PASS	END=47823421;ChrB=ch09;StartB=54846870;EndB=54846870;Parent=INVTR753;VarType=ShV;DupType=.
ch09	47823423	SNP642432	A	G	.	PASS	END=47823423;ChrB=ch09;StartB=54846868;EndB=54846868;Parent=INVTR753;VarType=ShV;DupType=.
ch09	47823449	SNP642433	A	G	.	PASS	END=47823449;ChrB=ch09;StartB=54846842;EndB=54846842;Parent=INVTR753;VarType=ShV;DupType=.
ch09	47823497	SNP642434	C	T	.	PASS	END=47823497;ChrB=ch09;StartB=54846794;EndB=54846794;Parent=INVTR753;VarType=ShV;DupType=.
ch09	47823563	SNP642435	C	T	.	PASS	END=47823563;ChrB=ch09;StartB=54846728;EndB=54846728;Parent=INVTR753;VarType=ShV;DupType=.
ch09	47823566	SNP642436	T	G	.	PASS	END=47823566;ChrB=ch09;StartB=54846725;EndB=54846725;Parent=INVTR753;VarType=ShV;DupType=.
ch09	47823567	SNP642437	T	C	.	PASS	END=47823567;ChrB=ch09;StartB=54846724;EndB=54846724;Parent=INVTR753;VarType=ShV;DupType=.
ch09	47823588	DEL642438	AT	A	.	PASS	END=47823589;ChrB=ch09;StartB=54846704;EndB=54846704;Parent=INVTR753;VarType=ShV;DupType=.
ch09	47823592	SNP642439	C	A	.	PASS	END=47823592;ChrB=ch09;StartB=54846700;EndB=54846700;Parent=INVTR753;VarType=ShV;DupType=.
ch09	47823620	SNP642440	C	A	.	PASS	END=47823620;ChrB=ch09;StartB=54846672;EndB=54846672;Parent=INVTR753;VarType=ShV;DupType=.
ch09	47823633	SNP642441	G	C	.	PASS	END=47823633;ChrB=ch09;StartB=54846659;EndB=54846659;Parent=INVTR753;VarType=ShV;DupType=.
ch09	47823636	SNP642442	T	G	.	PASS	END=47823636;ChrB=ch09;StartB=54846656;EndB=54846656;Parent=INVTR753;VarType=ShV;DupType=.
ch09	47823654	SNP642443	C	G	.	PASS	END=47823654;ChrB=ch09;StartB=54846638;EndB=54846638;Parent=INVTR753;VarType=ShV;DupType=.
ch09	47823661	SNP642444	C	A	.	PASS	END=47823661;ChrB=ch09;StartB=54846631;EndB=54846631;Parent=INVTR753;VarType=ShV;DupType=.
ch09	47823665	SNP642445	C	A	.	PASS	END=47823665;ChrB=ch09;StartB=54846627;EndB=54846627;Parent=INVTR753;VarType=ShV;DupType=.
ch09	47823710	SNP642446	C	T	.	PASS	END=47823710;ChrB=ch09;StartB=54846582;EndB=54846582;Parent=INVTR753;VarType=ShV;DupType=.
ch09	47823736	SNP642447	C	T	.	PASS	END=47823736;ChrB=ch09;StartB=54846556;EndB=54846556;Parent=INVTR753;VarType=ShV;DupType=.
ch09	47823756	SNP642448	A	G	.	PASS	END=47823756;ChrB=ch09;StartB=54846536;EndB=54846536;Parent=INVTR753;VarType=ShV;DupType=.
ch09	47823802	SNP642449	T	C	.	PASS	END=47823802;ChrB=ch09;StartB=54846490;EndB=54846490;Parent=INVTR753;VarType=ShV;DupType=.
ch09	47823850	SNP642450	G	A	.	PASS	END=47823850;ChrB=ch09;StartB=54846442;EndB=54846442;Parent=INVTR753;VarType=ShV;DupType=.
ch09	47823852	SNP642451	T	A	.	PASS	END=47823852;ChrB=ch09;StartB=54846440;EndB=54846440;Parent=INVTR753;VarType=ShV;DupType=.
ch09	47823853	SNP642452	T	G	.	PASS	END=47823853;ChrB=ch09;StartB=54846439;EndB=54846439;Parent=INVTR753;VarType=ShV;DupType=.
ch09	47823857	SNP642453	C	T	.	PASS	END=47823857;ChrB=ch09;StartB=54846435;EndB=54846435;Parent=INVTR753;VarType=ShV;DupType=.
ch09	47823892	SNP642454	A	C	.	PASS	END=47823892;ChrB=ch09;StartB=54846400;EndB=54846400;Parent=INVTR753;VarType=ShV;DupType=.
ch09	47823905	SNP642455	A	G	.	PASS	END=47823905;ChrB=ch09;StartB=54846387;EndB=54846387;Parent=INVTR753;VarType=ShV;DupType=.
ch09	47823942	SNP642456	C	T	.	PASS	END=47823942;ChrB=ch09;StartB=54846350;EndB=54846350;Parent=INVTR753;VarType=ShV;DupType=.
ch09	47824025	SNP642457	T	C	.	PASS	END=47824025;ChrB=ch09;StartB=54846267;EndB=54846267;Parent=INVTR753;VarType=ShV;DupType=.
ch09	47824041	SNP642458	C	T	.	PASS	END=47824041;ChrB=ch09;StartB=54846251;EndB=54846251;Parent=INVTR753;VarType=ShV;DupType=.
ch09	47824080	SNP642459	T	G	.	PASS	END=47824080;ChrB=ch09;StartB=54846212;EndB=54846212;Parent=INVTR753;VarType=ShV;DupType=.
ch09	47824083	SNP642460	A	G	.	PASS	END=47824083;ChrB=ch09;StartB=54846209;EndB=54846209;Parent=INVTR753;VarType=ShV;DupType=.
ch09	47824131	SNP642461	T	A	.	PASS	END=47824131;ChrB=ch09;StartB=54846161;EndB=54846161;Parent=INVTR753;VarType=ShV;DupType=.
ch09	47824176	SNP642462	G	T	.	PASS	END=47824176;ChrB=ch09;StartB=54846116;EndB=54846116;Parent=INVTR753;VarType=ShV;DupType=.
ch09	47824177	SNP642463	T	C	.	PASS	END=47824177;ChrB=ch09;StartB=54846115;EndB=54846115;Parent=INVTR753;VarType=ShV;DupType=.
ch09	47824192	SNP642464	C	G	.	PASS	END=47824192;ChrB=ch09;StartB=54846100;EndB=54846100;Parent=INVTR753;VarType=ShV;DupType=.
ch09	47824204	SNP642465	G	A	.	PASS	END=47824204;ChrB=ch09;StartB=54846088;EndB=54846088;Parent=INVTR753;VarType=ShV;DupType=.
ch09	47824223	SNP642466	C	A	.	PASS	END=47824223;ChrB=ch09;StartB=54846069;EndB=54846069;Parent=INVTR753;VarType=ShV;DupType=.
ch09	47824228	SNP642467	A	G	.	PASS	END=47824228;ChrB=ch09;StartB=54846064;EndB=54846064;Parent=INVTR753;VarType=ShV;DupType=.
ch09	47824236	SNP642468	C	T	.	PASS	END=47824236;ChrB=ch09;StartB=54846056;EndB=54846056;Parent=INVTR753;VarType=ShV;DupType=.
ch09	47824241	SNP642469	T	C	.	PASS	END=47824241;ChrB=ch09;StartB=54846051;EndB=54846051;Parent=INVTR753;VarType=ShV;DupType=.
ch09	47824257	INS642470	T	TG	.	PASS	END=47824257;ChrB=ch09;StartB=54846035;EndB=54846034;Parent=INVTR753;VarType=ShV;DupType=.
ch09	47824257	INS642471	T	TC	.	PASS	END=47824257;ChrB=ch09;StartB=54846034;EndB=54846033;Parent=INVTR753;VarType=ShV;DupType=.
ch09	47824259	INS642472	T	TT	.	PASS	END=47824259;ChrB=ch09;StartB=54846031;EndB=54846030;Parent=INVTR753;VarType=ShV;DupType=.
ch09	47824259	INS642473	T	TT	.	PASS	END=47824259;ChrB=ch09;StartB=54846030;EndB=54846029;Parent=INVTR753;VarType=ShV;DupType=.
ch09	47824259	INS642474	T	TG	.	PASS	END=47824259;ChrB=ch09;StartB=54846029;EndB=54846028;Parent=INVTR753;VarType=ShV;DupType=.
ch09	47824259	INS642475	T	TT	.	PASS	END=47824259;ChrB=ch09;StartB=54846028;EndB=54846027;Parent=INVTR753;VarType=ShV;DupType=.
ch09	47824259	INS642476	T	TT	.	PASS	END=47824259;ChrB=ch09;StartB=54846027;EndB=54846026;Parent=INVTR753;VarType=ShV;DupType=.
ch09	47824259	INS642477	T	TG	.	PASS	END=47824259;ChrB=ch09;StartB=54846026;EndB=54846025;Parent=INVTR753;VarType=ShV;DupType=.
ch09	47824259	INS642478	T	TA	.	PASS	END=47824259;ChrB=ch09;StartB=54846025;EndB=54846024;Parent=INVTR753;VarType=ShV;DupType=.
ch09	47824259	INS642479	T	TG	.	PASS	END=47824259;ChrB=ch09;StartB=54846024;EndB=54846023;Parent=INVTR753;VarType=ShV;DupType=.
ch09	47824259	INS642480	T	TG	.	PASS	END=47824259;ChrB=ch09;StartB=54846023;EndB=54846022;Parent=INVTR753;VarType=ShV;DupType=.
ch09	47824259	INS642481	T	TC	.	PASS	END=47824259;ChrB=ch09;StartB=54846022;EndB=54846021;Parent=INVTR753;VarType=ShV;DupType=.
ch09	47824259	INS642482	T	TT	.	PASS	END=47824259;ChrB=ch09;StartB=54846021;EndB=54846020;Parent=INVTR753;VarType=ShV;DupType=.
ch09	47824259	INS642483	T	TG	.	PASS	END=47824259;ChrB=ch09;StartB=54846020;EndB=54846019;Parent=INVTR753;VarType=ShV;DupType=.
ch09	47824259	INS642484	T	TC	.	PASS	END=47824259;ChrB=ch09;StartB=54846019;EndB=54846018;Parent=INVTR753;VarType=ShV;DupType=.
ch09	47824298	SNP642485	A	G	.	PASS	END=47824298;ChrB=ch09;StartB=54845979;EndB=54845979;Parent=INVTR753;VarType=ShV;DupType=.
ch09	47824309	SNP642486	A	G	.	PASS	END=47824309;ChrB=ch09;StartB=54845968;EndB=54845968;Parent=INVTR753;VarType=ShV;DupType=.
ch09	47824314	SNP642487	T	C	.	PASS	END=47824314;ChrB=ch09;StartB=54845963;EndB=54845963;Parent=INVTR753;VarType=ShV;DupType=.
ch09	47824319	SNP642488	C	G	.	PASS	END=47824319;ChrB=ch09;StartB=54845958;EndB=54845958;Parent=INVTR753;VarType=ShV;DupType=.
ch09	47824327	SNP642489	G	A	.	PASS	END=47824327;ChrB=ch09;StartB=54845950;EndB=54845950;Parent=INVTR753;VarType=ShV;DupType=.
ch09	47824376	SNP642490	C	T	.	PASS	END=47824376;ChrB=ch09;StartB=54845901;EndB=54845901;Parent=INVTR753;VarType=ShV;DupType=.
ch09	47824383	SNP642491	T	G	.	PASS	END=47824383;ChrB=ch09;StartB=54845894;EndB=54845894;Parent=INVTR753;VarType=ShV;DupType=.
ch09	47824397	SNP642492	T	C	.	PASS	END=47824397;ChrB=ch09;StartB=54845880;EndB=54845880;Parent=INVTR753;VarType=ShV;DupType=.
ch09	47824399	SNP642493	G	C	.	PASS	END=47824399;ChrB=ch09;StartB=54845878;EndB=54845878;Parent=INVTR753;VarType=ShV;DupType=.
ch09	47824403	SNP642494	A	G	.	PASS	END=47824403;ChrB=ch09;StartB=54845874;EndB=54845874;Parent=INVTR753;VarType=ShV;DupType=.
ch09	47824406	SNP642495	T	C	.	PASS	END=47824406;ChrB=ch09;StartB=54845871;EndB=54845871;Parent=INVTR753;VarType=ShV;DupType=.
ch09	47824457	SNP642496	A	T	.	PASS	END=47824457;ChrB=ch09;StartB=54845820;EndB=54845820;Parent=INVTR753;VarType=ShV;DupType=.
ch09	47824462	SNP642497	C	G	.	PASS	END=47824462;ChrB=ch09;StartB=54845815;EndB=54845815;Parent=INVTR753;VarType=ShV;DupType=.
ch09	47824541	SNP642498	T	G	.	PASS	END=47824541;ChrB=ch09;StartB=54845736;EndB=54845736;Parent=INVTR753;VarType=ShV;DupType=.
ch09	47824548	INS642499	C	CT	.	PASS	END=47824548;ChrB=ch09;StartB=54845729;EndB=54845728;Parent=INVTR753;VarType=ShV;DupType=.
ch09	47824569	SNP642500	G	A	.	PASS	END=47824569;ChrB=ch09;StartB=54845707;EndB=54845707;Parent=INVTR753;VarType=ShV;DupType=.
ch09	47824584	SNP642501	T	C	.	PASS	END=47824584;ChrB=ch09;StartB=54845692;EndB=54845692;Parent=INVTR753;VarType=ShV;DupType=.
ch09	47824609	SNP642502	C	T	.	PASS	END=47824609;ChrB=ch09;StartB=54845667;EndB=54845667;Parent=INVTR753;VarType=ShV;DupType=.
ch09	47824610	SNP642503	G	A	.	PASS	END=47824610;ChrB=ch09;StartB=54845666;EndB=54845666;Parent=INVTR753;VarType=ShV;DupType=.
ch09	47824614	SNP642504	T	G	.	PASS	END=47824614;ChrB=ch09;StartB=54845662;EndB=54845662;Parent=INVTR753;VarType=ShV;DupType=.
ch09	47824624	SNP642505	T	C	.	PASS	END=47824624;ChrB=ch09;StartB=54845652;EndB=54845652;Parent=INVTR753;VarType=ShV;DupType=.
ch09	47824626	SNP642506	A	G	.	PASS	END=47824626;ChrB=ch09;StartB=54845650;EndB=54845650;Parent=INVTR753;VarType=ShV;DupType=.
ch09	47824632	SNP642507	C	T	.	PASS	END=47824632;ChrB=ch09;StartB=54845644;EndB=54845644;Parent=INVTR753;VarType=ShV;DupType=.
ch09	47824635	SNP642508	T	C	.	PASS	END=47824635;ChrB=ch09;StartB=54845641;EndB=54845641;Parent=INVTR753;VarType=ShV;DupType=.
ch09	47824639	SNP642509	C	T	.	PASS	END=47824639;ChrB=ch09;StartB=54845637;EndB=54845637;Parent=INVTR753;VarType=ShV;DupType=.
ch09	47824681	SNP642510	G	A	.	PASS	END=47824681;ChrB=ch09;StartB=54845595;EndB=54845595;Parent=INVTR753;VarType=ShV;DupType=.
ch09	47824702	HDR2001	N	<HDR>	.	PASS	END=47825096;ChrB=ch09;StartB=54845574;EndB=54845196;Parent=INVTR753;VarType=ShV;DupType=.
ch09	47825097	INVTRAL3212	N	<INVTRAL>	.	PASS	END=47831130;ChrB=ch09;StartB=54845195;EndB=54839198;Parent=INVTR753;VarType=.;DupType=.
ch09	47825117	SNP642511	G	A	.	PASS	END=47825117;ChrB=ch09;StartB=54845175;EndB=54845175;Parent=INVTR753;VarType=ShV;DupType=.
ch09	47825119	SNP642512	T	A	.	PASS	END=47825119;ChrB=ch09;StartB=54845173;EndB=54845173;Parent=INVTR753;VarType=ShV;DupType=.
ch09	47825130	DEL642513	ATG	A	.	PASS	END=47825132;ChrB=ch09;StartB=54845163;EndB=54845163;Parent=INVTR753;VarType=ShV;DupType=.
ch09	47825133	SNP642514	T	A	.	PASS	END=47825133;ChrB=ch09;StartB=54845161;EndB=54845161;Parent=INVTR753;VarType=ShV;DupType=.
ch09	47825135	SNP642515	G	A	.	PASS	END=47825135;ChrB=ch09;StartB=54845159;EndB=54845159;Parent=INVTR753;VarType=ShV;DupType=.
ch09	47825161	SNP642516	G	A	.	PASS	END=47825161;ChrB=ch09;StartB=54845133;EndB=54845133;Parent=INVTR753;VarType=ShV;DupType=.
ch09	47825193	SNP642517	C	T	.	PASS	END=47825193;ChrB=ch09;StartB=54845101;EndB=54845101;Parent=INVTR753;VarType=ShV;DupType=.
ch09	47825216	SNP642518	T	A	.	PASS	END=47825216;ChrB=ch09;StartB=54845078;EndB=54845078;Parent=INVTR753;VarType=ShV;DupType=.
ch09	47825223	SNP642519	C	G	.	PASS	END=47825223;ChrB=ch09;StartB=54845071;EndB=54845071;Parent=INVTR753;VarType=ShV;DupType=.
ch09	47825240	SNP642520	T	C	.	PASS	END=47825240;ChrB=ch09;StartB=54845054;EndB=54845054;Parent=INVTR753;VarType=ShV;DupType=.
ch09	47825293	SNP642521	G	A	.	PASS	END=47825293;ChrB=ch09;StartB=54845001;EndB=54845001;Parent=INVTR753;VarType=ShV;DupType=.
ch09	47825305	SNP642522	A	T	.	PASS	END=47825305;ChrB=ch09;StartB=54844989;EndB=54844989;Parent=INVTR753;VarType=ShV;DupType=.
ch09	47825311	SNP642523	T	C	.	PASS	END=47825311;ChrB=ch09;StartB=54844983;EndB=54844983;Parent=INVTR753;VarType=ShV;DupType=.
ch09	47825320	SNP642524	A	G	.	PASS	END=47825320;ChrB=ch09;StartB=54844974;EndB=54844974;Parent=INVTR753;VarType=ShV;DupType=.
ch09	47825329	SNP642525	A	T	.	PASS	END=47825329;ChrB=ch09;StartB=54844965;EndB=54844965;Parent=INVTR753;VarType=ShV;DupType=.
ch09	47825370	SNP642526	C	T	.	PASS	END=47825370;ChrB=ch09;StartB=54844924;EndB=54844924;Parent=INVTR753;VarType=ShV;DupType=.
ch09	47825372	SNP642527	A	C	.	PASS	END=47825372;ChrB=ch09;StartB=54844922;EndB=54844922;Parent=INVTR753;VarType=ShV;DupType=.
ch09	47825405	SNP642528	A	T	.	PASS	END=47825405;ChrB=ch09;StartB=54844889;EndB=54844889;Parent=INVTR753;VarType=ShV;DupType=.
ch09	47825411	SNP642529	G	C	.	PASS	END=47825411;ChrB=ch09;StartB=54844883;EndB=54844883;Parent=INVTR753;VarType=ShV;DupType=.
ch09	47825464	SNP642530	G	A	.	PASS	END=47825464;ChrB=ch09;StartB=54844830;EndB=54844830;Parent=INVTR753;VarType=ShV;DupType=.
ch09	47825502	SNP642531	T	C	.	PASS	END=47825502;ChrB=ch09;StartB=54844792;EndB=54844792;Parent=INVTR753;VarType=ShV;DupType=.
ch09	47825515	SNP642532	G	A	.	PASS	END=47825515;ChrB=ch09;StartB=54844779;EndB=54844779;Parent=INVTR753;VarType=ShV;DupType=.
ch09	47825594	SNP642533	A	C	.	PASS	END=47825594;ChrB=ch09;StartB=54844700;EndB=54844700;Parent=INVTR753;VarType=ShV;DupType=.
ch09	47825612	SNP642534	T	A	.	PASS	END=47825612;ChrB=ch09;StartB=54844682;EndB=54844682;Parent=INVTR753;VarType=ShV;DupType=.
ch09	47825625	SNP642535	T	A	.	PASS	END=47825625;ChrB=ch09;StartB=54844669;EndB=54844669;Parent=INVTR753;VarType=ShV;DupType=.
ch09	47825626	SNP642536	T	C	.	PASS	END=47825626;ChrB=ch09;StartB=54844668;EndB=54844668;Parent=INVTR753;VarType=ShV;DupType=.
ch09	47825633	SNP642537	C	G	.	PASS	END=47825633;ChrB=ch09;StartB=54844661;EndB=54844661;Parent=INVTR753;VarType=ShV;DupType=.
ch09	47825694	INS642538	T	TT	.	PASS	END=47825694;ChrB=ch09;StartB=54844600;EndB=54844599;Parent=INVTR753;VarType=ShV;DupType=.
ch09	47825694	INS642539	T	TC	.	PASS	END=47825694;ChrB=ch09;StartB=54844599;EndB=54844598;Parent=INVTR753;VarType=ShV;DupType=.
ch09	47825747	SNP642540	G	A	.	PASS	END=47825747;ChrB=ch09;StartB=54844545;EndB=54844545;Parent=INVTR753;VarType=ShV;DupType=.
ch09	47825749	SNP642541	C	A	.	PASS	END=47825749;ChrB=ch09;StartB=54844543;EndB=54844543;Parent=INVTR753;VarType=ShV;DupType=.
ch09	47825760	SNP642542	C	T	.	PASS	END=47825760;ChrB=ch09;StartB=54844532;EndB=54844532;Parent=INVTR753;VarType=ShV;DupType=.
ch09	47825781	INS642543	G	GT	.	PASS	END=47825781;ChrB=ch09;StartB=54844511;EndB=54844510;Parent=INVTR753;VarType=ShV;DupType=.
ch09	47825781	INS642544	G	GT	.	PASS	END=47825781;ChrB=ch09;StartB=54844510;EndB=54844509;Parent=INVTR753;VarType=ShV;DupType=.
ch09	47825781	INS642545	G	GT	.	PASS	END=47825781;ChrB=ch09;StartB=54844509;EndB=54844508;Parent=INVTR753;VarType=ShV;DupType=.
ch09	47825781	INS642546	G	GG	.	PASS	END=47825781;ChrB=ch09;StartB=54844508;EndB=54844507;Parent=INVTR753;VarType=ShV;DupType=.
ch09	47825781	INS642547	G	GC	.	PASS	END=47825781;ChrB=ch09;StartB=54844507;EndB=54844506;Parent=INVTR753;VarType=ShV;DupType=.
ch09	47825781	INS642548	G	GG	.	PASS	END=47825781;ChrB=ch09;StartB=54844506;EndB=54844505;Parent=INVTR753;VarType=ShV;DupType=.
ch09	47825781	INS642549	G	GA	.	PASS	END=47825781;ChrB=ch09;StartB=54844505;EndB=54844504;Parent=INVTR753;VarType=ShV;DupType=.
ch09	47825781	INS642550	G	GT	.	PASS	END=47825781;ChrB=ch09;StartB=54844504;EndB=54844503;Parent=INVTR753;VarType=ShV;DupType=.
ch09	47825781	INS642551	G	GT	.	PASS	END=47825781;ChrB=ch09;StartB=54844503;EndB=54844502;Parent=INVTR753;VarType=ShV;DupType=.
ch09	47825781	INS642552	G	GT	.	PASS	END=47825781;ChrB=ch09;StartB=54844502;EndB=54844501;Parent=INVTR753;VarType=ShV;DupType=.
ch09	47825781	INS642553	G	GC	.	PASS	END=47825781;ChrB=ch09;StartB=54844501;EndB=54844500;Parent=INVTR753;VarType=ShV;DupType=.
ch09	47825781	INS642554	G	GC	.	PASS	END=47825781;ChrB=ch09;StartB=54844500;EndB=54844499;Parent=INVTR753;VarType=ShV;DupType=.
ch09	47825824	SNP642555	A	T	.	PASS	END=47825824;ChrB=ch09;StartB=54844456;EndB=54844456;Parent=INVTR753;VarType=ShV;DupType=.
ch09	47825874	SNP642556	G	A	.	PASS	END=47825874;ChrB=ch09;StartB=54844406;EndB=54844406;Parent=INVTR753;VarType=ShV;DupType=.
ch09	47825875	INS642557	A	AT	.	PASS	END=47825875;ChrB=ch09;StartB=54844405;EndB=54844404;Parent=INVTR753;VarType=ShV;DupType=.
ch09	47825879	SNP642558	A	T	.	PASS	END=47825879;ChrB=ch09;StartB=54844400;EndB=54844400;Parent=INVTR753;VarType=ShV;DupType=.
ch09	47825940	SNP642559	A	G	.	PASS	END=47825940;ChrB=ch09;StartB=54844339;EndB=54844339;Parent=INVTR753;VarType=ShV;DupType=.
ch09	47825998	SNP642560	T	C	.	PASS	END=47825998;ChrB=ch09;StartB=54844281;EndB=54844281;Parent=INVTR753;VarType=ShV;DupType=.
ch09	47826003	SNP642561	G	C	.	PASS	END=47826003;ChrB=ch09;StartB=54844276;EndB=54844276;Parent=INVTR753;VarType=ShV;DupType=.
ch09	47826046	SNP642562	T	C	.	PASS	END=47826046;ChrB=ch09;StartB=54844233;EndB=54844233;Parent=INVTR753;VarType=ShV;DupType=.
ch09	47826049	SNP642563	G	A	.	PASS	END=47826049;ChrB=ch09;StartB=54844230;EndB=54844230;Parent=INVTR753;VarType=ShV;DupType=.
ch09	47826055	SNP642564	C	A	.	PASS	END=47826055;ChrB=ch09;StartB=54844224;EndB=54844224;Parent=INVTR753;VarType=ShV;DupType=.
ch09	47826100	SNP642565	A	G	.	PASS	END=47826100;ChrB=ch09;StartB=54844179;EndB=54844179;Parent=INVTR753;VarType=ShV;DupType=.
ch09	47826103	SNP642566	A	T	.	PASS	END=47826103;ChrB=ch09;StartB=54844176;EndB=54844176;Parent=INVTR753;VarType=ShV;DupType=.
ch09	47826127	SNP642567	T	A	.	PASS	END=47826127;ChrB=ch09;StartB=54844152;EndB=54844152;Parent=INVTR753;VarType=ShV;DupType=.
ch09	47826154	SNP642568	G	T	.	PASS	END=47826154;ChrB=ch09;StartB=54844125;EndB=54844125;Parent=INVTR753;VarType=ShV;DupType=.
ch09	47826190	SNP642569	T	C	.	PASS	END=47826190;ChrB=ch09;StartB=54844089;EndB=54844089;Parent=INVTR753;VarType=ShV;DupType=.
ch09	47826223	DEL642570	AT	A	.	PASS	END=47826224;ChrB=ch09;StartB=54844057;EndB=54844057;Parent=INVTR753;VarType=ShV;DupType=.
ch09	47826225	SNP642571	A	G	.	PASS	END=47826225;ChrB=ch09;StartB=54844055;EndB=54844055;Parent=INVTR753;VarType=ShV;DupType=.
ch09	47826239	SNP642572	C	T	.	PASS	END=47826239;ChrB=ch09;StartB=54844041;EndB=54844041;Parent=INVTR753;VarType=ShV;DupType=.
ch09	47826254	SNP642573	G	T	.	PASS	END=47826254;ChrB=ch09;StartB=54844026;EndB=54844026;Parent=INVTR753;VarType=ShV;DupType=.
ch09	47826260	SNP642574	T	C	.	PASS	END=47826260;ChrB=ch09;StartB=54844020;EndB=54844020;Parent=INVTR753;VarType=ShV;DupType=.
ch09	47826261	SNP642575	G	A	.	PASS	END=47826261;ChrB=ch09;StartB=54844019;EndB=54844019;Parent=INVTR753;VarType=ShV;DupType=.
ch09	47826278	SNP642576	A	G	.	PASS	END=47826278;ChrB=ch09;StartB=54844002;EndB=54844002;Parent=INVTR753;VarType=ShV;DupType=.
ch09	47826299	SNP642577	A	G	.	PASS	END=47826299;ChrB=ch09;StartB=54843981;EndB=54843981;Parent=INVTR753;VarType=ShV;DupType=.
ch09	47826304	SNP642578	A	T	.	PASS	END=47826304;ChrB=ch09;StartB=54843976;EndB=54843976;Parent=INVTR753;VarType=ShV;DupType=.
ch09	47826317	DEL642579	GA	G	.	PASS	END=47826318;ChrB=ch09;StartB=54843964;EndB=54843964;Parent=INVTR753;VarType=ShV;DupType=.
ch09	47826334	SNP642580	T	A	.	PASS	END=47826334;ChrB=ch09;StartB=54843947;EndB=54843947;Parent=INVTR753;VarType=ShV;DupType=.
ch09	47826360	SNP642581	C	T	.	PASS	END=47826360;ChrB=ch09;StartB=54843921;EndB=54843921;Parent=INVTR753;VarType=ShV;DupType=.
ch09	47826364	SNP642582	A	T	.	PASS	END=47826364;ChrB=ch09;StartB=54843917;EndB=54843917;Parent=INVTR753;VarType=ShV;DupType=.
ch09	47826389	SNP642583	T	C	.	PASS	END=47826389;ChrB=ch09;StartB=54843892;EndB=54843892;Parent=INVTR753;VarType=ShV;DupType=.
ch09	47826398	INS642584	T	TA	.	PASS	END=47826398;ChrB=ch09;StartB=54843883;EndB=54843882;Parent=INVTR753;VarType=ShV;DupType=.
ch09	47826453	INS642585	A	AC	.	PASS	END=47826453;ChrB=ch09;StartB=54843827;EndB=54843826;Parent=INVTR753;VarType=ShV;DupType=.
ch09	47826453	INS642586	A	AT	.	PASS	END=47826453;ChrB=ch09;StartB=54843826;EndB=54843825;Parent=INVTR753;VarType=ShV;DupType=.
ch09	47826453	INS642587	A	AC	.	PASS	END=47826453;ChrB=ch09;StartB=54843825;EndB=54843824;Parent=INVTR753;VarType=ShV;DupType=.
ch09	47826453	INS642588	A	AT	.	PASS	END=47826453;ChrB=ch09;StartB=54843824;EndB=54843823;Parent=INVTR753;VarType=ShV;DupType=.
ch09	47826453	INS642589	A	AT	.	PASS	END=47826453;ChrB=ch09;StartB=54843823;EndB=54843822;Parent=INVTR753;VarType=ShV;DupType=.
ch09	47826480	SNP642590	C	T	.	PASS	END=47826480;ChrB=ch09;StartB=54843795;EndB=54843795;Parent=INVTR753;VarType=ShV;DupType=.
ch09	47826540	SNP642591	T	G	.	PASS	END=47826540;ChrB=ch09;StartB=54843735;EndB=54843735;Parent=INVTR753;VarType=ShV;DupType=.
ch09	47826544	SNP642592	A	C	.	PASS	END=47826544;ChrB=ch09;StartB=54843731;EndB=54843731;Parent=INVTR753;VarType=ShV;DupType=.
ch09	47826549	SNP642593	G	A	.	PASS	END=47826549;ChrB=ch09;StartB=54843726;EndB=54843726;Parent=INVTR753;VarType=ShV;DupType=.
ch09	47826552	SNP642594	T	G	.	PASS	END=47826552;ChrB=ch09;StartB=54843723;EndB=54843723;Parent=INVTR753;VarType=ShV;DupType=.
ch09	47826563	SNP642595	A	T	.	PASS	END=47826563;ChrB=ch09;StartB=54843712;EndB=54843712;Parent=INVTR753;VarType=ShV;DupType=.
ch09	47826564	SNP642596	A	T	.	PASS	END=47826564;ChrB=ch09;StartB=54843711;EndB=54843711;Parent=INVTR753;VarType=ShV;DupType=.
ch09	47826586	SNP642597	T	G	.	PASS	END=47826586;ChrB=ch09;StartB=54843689;EndB=54843689;Parent=INVTR753;VarType=ShV;DupType=.
ch09	47826594	SNP642598	T	C	.	PASS	END=47826594;ChrB=ch09;StartB=54843681;EndB=54843681;Parent=INVTR753;VarType=ShV;DupType=.
ch09	47826620	SNP642599	T	C	.	PASS	END=47826620;ChrB=ch09;StartB=54843655;EndB=54843655;Parent=INVTR753;VarType=ShV;DupType=.
ch09	47826623	SNP642600	T	C	.	PASS	END=47826623;ChrB=ch09;StartB=54843652;EndB=54843652;Parent=INVTR753;VarType=ShV;DupType=.
ch09	47826662	SNP642601	G	T	.	PASS	END=47826662;ChrB=ch09;StartB=54843613;EndB=54843613;Parent=INVTR753;VarType=ShV;DupType=.
ch09	47826716	SNP642602	A	G	.	PASS	END=47826716;ChrB=ch09;StartB=54843559;EndB=54843559;Parent=INVTR753;VarType=ShV;DupType=.
ch09	47826718	SNP642603	A	G	.	PASS	END=47826718;ChrB=ch09;StartB=54843557;EndB=54843557;Parent=INVTR753;VarType=ShV;DupType=.
ch09	47826721	SNP642604	G	A	.	PASS	END=47826721;ChrB=ch09;StartB=54843554;EndB=54843554;Parent=INVTR753;VarType=ShV;DupType=.
ch09	47826742	SNP642605	G	A	.	PASS	END=47826742;ChrB=ch09;StartB=54843533;EndB=54843533;Parent=INVTR753;VarType=ShV;DupType=.
ch09	47826754	DEL642606	AATTTAT	A	.	PASS	END=47826760;ChrB=ch09;StartB=54843522;EndB=54843522;Parent=INVTR753;VarType=ShV;DupType=.
ch09	47826800	SNP642607	A	C	.	PASS	END=47826800;ChrB=ch09;StartB=54843481;EndB=54843481;Parent=INVTR753;VarType=ShV;DupType=.
ch09	47826821	DEL642608	ATATATTCATTCATTTAATATAATCCGAACAACTTTAGAAATT	A	.	PASS	END=47826863;ChrB=ch09;StartB=54843461;EndB=54843461;Parent=INVTR753;VarType=ShV;DupType=.
ch09	47826883	SNP642609	A	G	.	PASS	END=47826883;ChrB=ch09;StartB=54843440;EndB=54843440;Parent=INVTR753;VarType=ShV;DupType=.
ch09	47826888	SNP642610	C	T	.	PASS	END=47826888;ChrB=ch09;StartB=54843435;EndB=54843435;Parent=INVTR753;VarType=ShV;DupType=.
ch09	47826983	SNP642611	T	G	.	PASS	END=47826983;ChrB=ch09;StartB=54843340;EndB=54843340;Parent=INVTR753;VarType=ShV;DupType=.
ch09	47827025	SNP642612	A	T	.	PASS	END=47827025;ChrB=ch09;StartB=54843298;EndB=54843298;Parent=INVTR753;VarType=ShV;DupType=.
ch09	47827071	SNP642613	T	A	.	PASS	END=47827071;ChrB=ch09;StartB=54843252;EndB=54843252;Parent=INVTR753;VarType=ShV;DupType=.
ch09	47827072	SNP642614	T	A	.	PASS	END=47827072;ChrB=ch09;StartB=54843251;EndB=54843251;Parent=INVTR753;VarType=ShV;DupType=.
ch09	47827073	SNP642615	T	A	.	PASS	END=47827073;ChrB=ch09;StartB=54843250;EndB=54843250;Parent=INVTR753;VarType=ShV;DupType=.
ch09	47827156	SNP642616	C	G	.	PASS	END=47827156;ChrB=ch09;StartB=54843167;EndB=54843167;Parent=INVTR753;VarType=ShV;DupType=.
ch09	47827173	SNP642617	T	C	.	PASS	END=47827173;ChrB=ch09;StartB=54843150;EndB=54843150;Parent=INVTR753;VarType=ShV;DupType=.
ch09	47827324	SNP642618	T	C	.	PASS	END=47827324;ChrB=ch09;StartB=54842999;EndB=54842999;Parent=INVTR753;VarType=ShV;DupType=.
ch09	47827364	SNP642619	T	A	.	PASS	END=47827364;ChrB=ch09;StartB=54842959;EndB=54842959;Parent=INVTR753;VarType=ShV;DupType=.
ch09	47827396	SNP642620	T	C	.	PASS	END=47827396;ChrB=ch09;StartB=54842927;EndB=54842927;Parent=INVTR753;VarType=ShV;DupType=.
ch09	47827399	SNP642621	T	G	.	PASS	END=47827399;ChrB=ch09;StartB=54842924;EndB=54842924;Parent=INVTR753;VarType=ShV;DupType=.
ch09	47827401	SNP642622	A	G	.	PASS	END=47827401;ChrB=ch09;StartB=54842922;EndB=54842922;Parent=INVTR753;VarType=ShV;DupType=.
ch09	47827412	SNP642623	A	C	.	PASS	END=47827412;ChrB=ch09;StartB=54842911;EndB=54842911;Parent=INVTR753;VarType=ShV;DupType=.
ch09	47827420	SNP642624	T	A	.	PASS	END=47827420;ChrB=ch09;StartB=54842903;EndB=54842903;Parent=INVTR753;VarType=ShV;DupType=.
ch09	47827424	SNP642625	A	C	.	PASS	END=47827424;ChrB=ch09;StartB=54842899;EndB=54842899;Parent=INVTR753;VarType=ShV;DupType=.
ch09	47827436	SNP642626	T	C	.	PASS	END=47827436;ChrB=ch09;StartB=54842887;EndB=54842887;Parent=INVTR753;VarType=ShV;DupType=.
ch09	47827498	SNP642627	T	A	.	PASS	END=47827498;ChrB=ch09;StartB=54842825;EndB=54842825;Parent=INVTR753;VarType=ShV;DupType=.
ch09	47827504	SNP642628	G	A	.	PASS	END=47827504;ChrB=ch09;StartB=54842819;EndB=54842819;Parent=INVTR753;VarType=ShV;DupType=.
ch09	47827507	SNP642629	T	C	.	PASS	END=47827507;ChrB=ch09;StartB=54842816;EndB=54842816;Parent=INVTR753;VarType=ShV;DupType=.
ch09	47827548	SNP642630	A	T	.	PASS	END=47827548;ChrB=ch09;StartB=54842775;EndB=54842775;Parent=INVTR753;VarType=ShV;DupType=.
ch09	47827549	SNP642631	T	A	.	PASS	END=47827549;ChrB=ch09;StartB=54842774;EndB=54842774;Parent=INVTR753;VarType=ShV;DupType=.
ch09	47827590	SNP642632	G	C	.	PASS	END=47827590;ChrB=ch09;StartB=54842733;EndB=54842733;Parent=INVTR753;VarType=ShV;DupType=.
ch09	47827595	DEL642633	AC	A	.	PASS	END=47827596;ChrB=ch09;StartB=54842729;EndB=54842729;Parent=INVTR753;VarType=ShV;DupType=.
ch09	47827612	INS642634	A	AT	.	PASS	END=47827612;ChrB=ch09;StartB=54842712;EndB=54842711;Parent=INVTR753;VarType=ShV;DupType=.
ch09	47827629	SNP642635	G	A	.	PASS	END=47827629;ChrB=ch09;StartB=54842694;EndB=54842694;Parent=INVTR753;VarType=ShV;DupType=.
ch09	47827692	INS642636	T	TA	.	PASS	END=47827692;ChrB=ch09;StartB=54842631;EndB=54842630;Parent=INVTR753;VarType=ShV;DupType=.
ch09	47827696	SNP642637	T	G	.	PASS	END=47827696;ChrB=ch09;StartB=54842626;EndB=54842626;Parent=INVTR753;VarType=ShV;DupType=.
ch09	47827706	SNP642638	A	G	.	PASS	END=47827706;ChrB=ch09;StartB=54842616;EndB=54842616;Parent=INVTR753;VarType=ShV;DupType=.
ch09	47827711	SNP642639	G	A	.	PASS	END=47827711;ChrB=ch09;StartB=54842611;EndB=54842611;Parent=INVTR753;VarType=ShV;DupType=.
ch09	47827767	SNP642640	A	T	.	PASS	END=47827767;ChrB=ch09;StartB=54842555;EndB=54842555;Parent=INVTR753;VarType=ShV;DupType=.
ch09	47827797	SNP642641	T	A	.	PASS	END=47827797;ChrB=ch09;StartB=54842525;EndB=54842525;Parent=INVTR753;VarType=ShV;DupType=.
ch09	47827853	SNP642642	G	A	.	PASS	END=47827853;ChrB=ch09;StartB=54842469;EndB=54842469;Parent=INVTR753;VarType=ShV;DupType=.
ch09	47827914	SNP642643	A	G	.	PASS	END=47827914;ChrB=ch09;StartB=54842408;EndB=54842408;Parent=INVTR753;VarType=ShV;DupType=.
ch09	47827917	INS642644	G	GA	.	PASS	END=47827917;ChrB=ch09;StartB=54842405;EndB=54842404;Parent=INVTR753;VarType=ShV;DupType=.
ch09	47827922	SNP642645	C	T	.	PASS	END=47827922;ChrB=ch09;StartB=54842399;EndB=54842399;Parent=INVTR753;VarType=ShV;DupType=.
ch09	47827953	SNP642646	A	G	.	PASS	END=47827953;ChrB=ch09;StartB=54842368;EndB=54842368;Parent=INVTR753;VarType=ShV;DupType=.
ch09	47827955	SNP642647	G	T	.	PASS	END=47827955;ChrB=ch09;StartB=54842366;EndB=54842366;Parent=INVTR753;VarType=ShV;DupType=.
ch09	47827982	SNP642648	G	A	.	PASS	END=47827982;ChrB=ch09;StartB=54842339;EndB=54842339;Parent=INVTR753;VarType=ShV;DupType=.
ch09	47827999	SNP642649	T	A	.	PASS	END=47827999;ChrB=ch09;StartB=54842322;EndB=54842322;Parent=INVTR753;VarType=ShV;DupType=.
ch09	47828034	SNP642650	G	T	.	PASS	END=47828034;ChrB=ch09;StartB=54842287;EndB=54842287;Parent=INVTR753;VarType=ShV;DupType=.
ch09	47828075	SNP642651	G	A	.	PASS	END=47828075;ChrB=ch09;StartB=54842246;EndB=54842246;Parent=INVTR753;VarType=ShV;DupType=.
ch09	47828095	INS642652	G	GA	.	PASS	END=47828095;ChrB=ch09;StartB=54842226;EndB=54842225;Parent=INVTR753;VarType=ShV;DupType=.
ch09	47828146	SNP642653	A	T	.	PASS	END=47828146;ChrB=ch09;StartB=54842174;EndB=54842174;Parent=INVTR753;VarType=ShV;DupType=.
ch09	47828170	SNP642654	T	A	.	PASS	END=47828170;ChrB=ch09;StartB=54842150;EndB=54842150;Parent=INVTR753;VarType=ShV;DupType=.
ch09	47828184	DEL642655	CT	C	.	PASS	END=47828185;ChrB=ch09;StartB=54842137;EndB=54842137;Parent=INVTR753;VarType=ShV;DupType=.
ch09	47828300	SNP642656	A	G	.	PASS	END=47828300;ChrB=ch09;StartB=54842021;EndB=54842021;Parent=INVTR753;VarType=ShV;DupType=.
ch09	47828301	DEL642657	CA	C	.	PASS	END=47828302;ChrB=ch09;StartB=54842021;EndB=54842021;Parent=INVTR753;VarType=ShV;DupType=.
ch09	47828303	SNP642658	A	G	.	PASS	END=47828303;ChrB=ch09;StartB=54842019;EndB=54842019;Parent=INVTR753;VarType=ShV;DupType=.
ch09	47828304	SNP642659	A	T	.	PASS	END=47828304;ChrB=ch09;StartB=54842018;EndB=54842018;Parent=INVTR753;VarType=ShV;DupType=.
ch09	47828318	SNP642660	C	A	.	PASS	END=47828318;ChrB=ch09;StartB=54842004;EndB=54842004;Parent=INVTR753;VarType=ShV;DupType=.
ch09	47828361	SNP642661	C	T	.	PASS	END=47828361;ChrB=ch09;StartB=54841961;EndB=54841961;Parent=INVTR753;VarType=ShV;DupType=.
ch09	47828370	SNP642662	G	C	.	PASS	END=47828370;ChrB=ch09;StartB=54841952;EndB=54841952;Parent=INVTR753;VarType=ShV;DupType=.
ch09	47828383	SNP642663	G	C	.	PASS	END=47828383;ChrB=ch09;StartB=54841939;EndB=54841939;Parent=INVTR753;VarType=ShV;DupType=.
```
