## Supplementary Table 5 for "A gap-free tomato genome built from complementary PacBio and Nanopore long DNA sequences reveals extensive linkage drag during breeding": Supplementary_table_5.vcf (part 42 of 54)

```
ch09	47828396	SNP642664	A	G	.	PASS	END=47828396;ChrB=ch09;StartB=54841926;EndB=54841926;Parent=INVTR753;VarType=ShV;DupType=.
ch09	47828406	SNP642665	T	C	.	PASS	END=47828406;ChrB=ch09;StartB=54841916;EndB=54841916;Parent=INVTR753;VarType=ShV;DupType=.
ch09	47828430	SNP642666	A	T	.	PASS	END=47828430;ChrB=ch09;StartB=54841892;EndB=54841892;Parent=INVTR753;VarType=ShV;DupType=.
ch09	47828435	SNP642667	G	C	.	PASS	END=47828435;ChrB=ch09;StartB=54841887;EndB=54841887;Parent=INVTR753;VarType=ShV;DupType=.
ch09	47828440	SNP642668	T	A	.	PASS	END=47828440;ChrB=ch09;StartB=54841882;EndB=54841882;Parent=INVTR753;VarType=ShV;DupType=.
ch09	47828469	SNP642669	G	A	.	PASS	END=47828469;ChrB=ch09;StartB=54841853;EndB=54841853;Parent=INVTR753;VarType=ShV;DupType=.
ch09	47828496	SNP642670	G	A	.	PASS	END=47828496;ChrB=ch09;StartB=54841826;EndB=54841826;Parent=INVTR753;VarType=ShV;DupType=.
ch09	47828527	SNP642671	T	A	.	PASS	END=47828527;ChrB=ch09;StartB=54841795;EndB=54841795;Parent=INVTR753;VarType=ShV;DupType=.
ch09	47828550	SNP642672	C	G	.	PASS	END=47828550;ChrB=ch09;StartB=54841772;EndB=54841772;Parent=INVTR753;VarType=ShV;DupType=.
ch09	47828555	SNP642673	A	G	.	PASS	END=47828555;ChrB=ch09;StartB=54841767;EndB=54841767;Parent=INVTR753;VarType=ShV;DupType=.
ch09	47828569	SNP642674	T	G	.	PASS	END=47828569;ChrB=ch09;StartB=54841753;EndB=54841753;Parent=INVTR753;VarType=ShV;DupType=.
ch09	47828580	DEL642675	GA	G	.	PASS	END=47828581;ChrB=ch09;StartB=54841743;EndB=54841743;Parent=INVTR753;VarType=ShV;DupType=.
ch09	47828622	SNP642676	G	T	.	PASS	END=47828622;ChrB=ch09;StartB=54841701;EndB=54841701;Parent=INVTR753;VarType=ShV;DupType=.
ch09	47828639	SNP642677	C	T	.	PASS	END=47828639;ChrB=ch09;StartB=54841684;EndB=54841684;Parent=INVTR753;VarType=ShV;DupType=.
ch09	47828667	SNP642678	C	T	.	PASS	END=47828667;ChrB=ch09;StartB=54841656;EndB=54841656;Parent=INVTR753;VarType=ShV;DupType=.
ch09	47828670	SNP642679	G	T	.	PASS	END=47828670;ChrB=ch09;StartB=54841653;EndB=54841653;Parent=INVTR753;VarType=ShV;DupType=.
ch09	47828680	SNP642680	C	G	.	PASS	END=47828680;ChrB=ch09;StartB=54841643;EndB=54841643;Parent=INVTR753;VarType=ShV;DupType=.
ch09	47828684	SNP642681	G	C	.	PASS	END=47828684;ChrB=ch09;StartB=54841639;EndB=54841639;Parent=INVTR753;VarType=ShV;DupType=.
ch09	47828757	SNP642682	G	C	.	PASS	END=47828757;ChrB=ch09;StartB=54841566;EndB=54841566;Parent=INVTR753;VarType=ShV;DupType=.
ch09	47828783	DEL642683	GCA	G	.	PASS	END=47828785;ChrB=ch09;StartB=54841541;EndB=54841541;Parent=INVTR753;VarType=ShV;DupType=.
ch09	47828829	SNP642684	C	G	.	PASS	END=47828829;ChrB=ch09;StartB=54841496;EndB=54841496;Parent=INVTR753;VarType=ShV;DupType=.
ch09	47828866	SNP642685	T	C	.	PASS	END=47828866;ChrB=ch09;StartB=54841459;EndB=54841459;Parent=INVTR753;VarType=ShV;DupType=.
ch09	47828884	SNP642686	T	C	.	PASS	END=47828884;ChrB=ch09;StartB=54841441;EndB=54841441;Parent=INVTR753;VarType=ShV;DupType=.
ch09	47828903	SNP642687	T	G	.	PASS	END=47828903;ChrB=ch09;StartB=54841422;EndB=54841422;Parent=INVTR753;VarType=ShV;DupType=.
ch09	47828912	SNP642688	A	G	.	PASS	END=47828912;ChrB=ch09;StartB=54841413;EndB=54841413;Parent=INVTR753;VarType=ShV;DupType=.
ch09	47828927	SNP642689	T	G	.	PASS	END=47828927;ChrB=ch09;StartB=54841398;EndB=54841398;Parent=INVTR753;VarType=ShV;DupType=.
ch09	47828947	SNP642690	G	A	.	PASS	END=47828947;ChrB=ch09;StartB=54841378;EndB=54841378;Parent=INVTR753;VarType=ShV;DupType=.
ch09	47828992	SNP642691	A	T	.	PASS	END=47828992;ChrB=ch09;StartB=54841333;EndB=54841333;Parent=INVTR753;VarType=ShV;DupType=.
ch09	47828993	SNP642692	C	T	.	PASS	END=47828993;ChrB=ch09;StartB=54841332;EndB=54841332;Parent=INVTR753;VarType=ShV;DupType=.
ch09	47829037	SNP642693	A	C	.	PASS	END=47829037;ChrB=ch09;StartB=54841288;EndB=54841288;Parent=INVTR753;VarType=ShV;DupType=.
ch09	47829042	INS642694	T	TA	.	PASS	END=47829042;ChrB=ch09;StartB=54841283;EndB=54841282;Parent=INVTR753;VarType=ShV;DupType=.
ch09	47829068	SNP642695	T	C	.	PASS	END=47829068;ChrB=ch09;StartB=54841256;EndB=54841256;Parent=INVTR753;VarType=ShV;DupType=.
ch09	47829075	SNP642696	A	T	.	PASS	END=47829075;ChrB=ch09;StartB=54841249;EndB=54841249;Parent=INVTR753;VarType=ShV;DupType=.
ch09	47829177	SNP642697	G	C	.	PASS	END=47829177;ChrB=ch09;StartB=54841147;EndB=54841147;Parent=INVTR753;VarType=ShV;DupType=.
ch09	47829202	SNP642698	C	A	.	PASS	END=47829202;ChrB=ch09;StartB=54841122;EndB=54841122;Parent=INVTR753;VarType=ShV;DupType=.
ch09	47829222	SNP642699	G	A	.	PASS	END=47829222;ChrB=ch09;StartB=54841102;EndB=54841102;Parent=INVTR753;VarType=ShV;DupType=.
ch09	47829236	SNP642700	A	C	.	PASS	END=47829236;ChrB=ch09;StartB=54841088;EndB=54841088;Parent=INVTR753;VarType=ShV;DupType=.
ch09	47829241	SNP642701	G	C	.	PASS	END=47829241;ChrB=ch09;StartB=54841083;EndB=54841083;Parent=INVTR753;VarType=ShV;DupType=.
ch09	47829262	SNP642702	G	A	.	PASS	END=47829262;ChrB=ch09;StartB=54841062;EndB=54841062;Parent=INVTR753;VarType=ShV;DupType=.
ch09	47829265	SNP642703	T	A	.	PASS	END=47829265;ChrB=ch09;StartB=54841059;EndB=54841059;Parent=INVTR753;VarType=ShV;DupType=.
ch09	47829266	SNP642704	C	T	.	PASS	END=47829266;ChrB=ch09;StartB=54841058;EndB=54841058;Parent=INVTR753;VarType=ShV;DupType=.
ch09	47829278	SNP642705	A	T	.	PASS	END=47829278;ChrB=ch09;StartB=54841046;EndB=54841046;Parent=INVTR753;VarType=ShV;DupType=.
ch09	47829297	SNP642706	T	G	.	PASS	END=47829297;ChrB=ch09;StartB=54841027;EndB=54841027;Parent=INVTR753;VarType=ShV;DupType=.
ch09	47829344	SNP642707	A	C	.	PASS	END=47829344;ChrB=ch09;StartB=54840980;EndB=54840980;Parent=INVTR753;VarType=ShV;DupType=.
ch09	47829349	SNP642708	T	G	.	PASS	END=47829349;ChrB=ch09;StartB=54840975;EndB=54840975;Parent=INVTR753;VarType=ShV;DupType=.
ch09	47829393	SNP642709	C	A	.	PASS	END=47829393;ChrB=ch09;StartB=54840931;EndB=54840931;Parent=INVTR753;VarType=ShV;DupType=.
ch09	47829492	SNP642710	T	A	.	PASS	END=47829492;ChrB=ch09;StartB=54840832;EndB=54840832;Parent=INVTR753;VarType=ShV;DupType=.
ch09	47829499	SNP642711	G	T	.	PASS	END=47829499;ChrB=ch09;StartB=54840825;EndB=54840825;Parent=INVTR753;VarType=ShV;DupType=.
ch09	47829518	SNP642712	G	T	.	PASS	END=47829518;ChrB=ch09;StartB=54840806;EndB=54840806;Parent=INVTR753;VarType=ShV;DupType=.
ch09	47829525	SNP642713	T	C	.	PASS	END=47829525;ChrB=ch09;StartB=54840799;EndB=54840799;Parent=INVTR753;VarType=ShV;DupType=.
ch09	47829530	SNP642714	C	A	.	PASS	END=47829530;ChrB=ch09;StartB=54840794;EndB=54840794;Parent=INVTR753;VarType=ShV;DupType=.
ch09	47829552	SNP642715	A	G	.	PASS	END=47829552;ChrB=ch09;StartB=54840772;EndB=54840772;Parent=INVTR753;VarType=ShV;DupType=.
ch09	47829572	DEL642716	GA	G	.	PASS	END=47829573;ChrB=ch09;StartB=54840753;EndB=54840753;Parent=INVTR753;VarType=ShV;DupType=.
ch09	47829618	SNP642717	A	T	.	PASS	END=47829618;ChrB=ch09;StartB=54840707;EndB=54840707;Parent=INVTR753;VarType=ShV;DupType=.
ch09	47829689	SNP642718	T	C	.	PASS	END=47829689;ChrB=ch09;StartB=54840636;EndB=54840636;Parent=INVTR753;VarType=ShV;DupType=.
ch09	47829692	SNP642719	T	C	.	PASS	END=47829692;ChrB=ch09;StartB=54840633;EndB=54840633;Parent=INVTR753;VarType=ShV;DupType=.
ch09	47829716	SNP642720	T	C	.	PASS	END=47829716;ChrB=ch09;StartB=54840609;EndB=54840609;Parent=INVTR753;VarType=ShV;DupType=.
ch09	47829737	SNP642721	T	A	.	PASS	END=47829737;ChrB=ch09;StartB=54840588;EndB=54840588;Parent=INVTR753;VarType=ShV;DupType=.
ch09	47829738	SNP642722	G	A	.	PASS	END=47829738;ChrB=ch09;StartB=54840587;EndB=54840587;Parent=INVTR753;VarType=ShV;DupType=.
ch09	47829740	SNP642723	A	T	.	PASS	END=47829740;ChrB=ch09;StartB=54840585;EndB=54840585;Parent=INVTR753;VarType=ShV;DupType=.
ch09	47829754	SNP642724	C	T	.	PASS	END=47829754;ChrB=ch09;StartB=54840571;EndB=54840571;Parent=INVTR753;VarType=ShV;DupType=.
ch09	47829755	SNP642725	G	A	.	PASS	END=47829755;ChrB=ch09;StartB=54840570;EndB=54840570;Parent=INVTR753;VarType=ShV;DupType=.
ch09	47829767	SNP642726	T	C	.	PASS	END=47829767;ChrB=ch09;StartB=54840558;EndB=54840558;Parent=INVTR753;VarType=ShV;DupType=.
ch09	47829772	DEL642727	TA	T	.	PASS	END=47829773;ChrB=ch09;StartB=54840554;EndB=54840554;Parent=INVTR753;VarType=ShV;DupType=.
ch09	47829821	SNP642728	T	C	.	PASS	END=47829821;ChrB=ch09;StartB=54840505;EndB=54840505;Parent=INVTR753;VarType=ShV;DupType=.
ch09	47829918	SNP642729	T	A	.	PASS	END=47829918;ChrB=ch09;StartB=54840408;EndB=54840408;Parent=INVTR753;VarType=ShV;DupType=.
ch09	47829934	SNP642730	T	C	.	PASS	END=47829934;ChrB=ch09;StartB=54840392;EndB=54840392;Parent=INVTR753;VarType=ShV;DupType=.
ch09	47829952	SNP642731	T	G	.	PASS	END=47829952;ChrB=ch09;StartB=54840374;EndB=54840374;Parent=INVTR753;VarType=ShV;DupType=.
ch09	47829976	SNP642732	A	G	.	PASS	END=47829976;ChrB=ch09;StartB=54840350;EndB=54840350;Parent=INVTR753;VarType=ShV;DupType=.
ch09	47830023	SNP642733	A	T	.	PASS	END=47830023;ChrB=ch09;StartB=54840303;EndB=54840303;Parent=INVTR753;VarType=ShV;DupType=.
ch09	47830044	SNP642734	C	T	.	PASS	END=47830044;ChrB=ch09;StartB=54840282;EndB=54840282;Parent=INVTR753;VarType=ShV;DupType=.
ch09	47830093	SNP642735	C	T	.	PASS	END=47830093;ChrB=ch09;StartB=54840233;EndB=54840233;Parent=INVTR753;VarType=ShV;DupType=.
ch09	47830109	SNP642736	T	A	.	PASS	END=47830109;ChrB=ch09;StartB=54840217;EndB=54840217;Parent=INVTR753;VarType=ShV;DupType=.
ch09	47830149	SNP642737	C	T	.	PASS	END=47830149;ChrB=ch09;StartB=54840177;EndB=54840177;Parent=INVTR753;VarType=ShV;DupType=.
ch09	47830166	SNP642738	T	C	.	PASS	END=47830166;ChrB=ch09;StartB=54840160;EndB=54840160;Parent=INVTR753;VarType=ShV;DupType=.
ch09	47830177	SNP642739	A	G	.	PASS	END=47830177;ChrB=ch09;StartB=54840149;EndB=54840149;Parent=INVTR753;VarType=ShV;DupType=.
ch09	47830228	INS642740	G	GT	.	PASS	END=47830228;ChrB=ch09;StartB=54840098;EndB=54840097;Parent=INVTR753;VarType=ShV;DupType=.
ch09	47830229	SNP642741	A	T	.	PASS	END=47830229;ChrB=ch09;StartB=54840096;EndB=54840096;Parent=INVTR753;VarType=ShV;DupType=.
ch09	47830302	SNP642742	T	C	.	PASS	END=47830302;ChrB=ch09;StartB=54840023;EndB=54840023;Parent=INVTR753;VarType=ShV;DupType=.
ch09	47830318	SNP642743	A	T	.	PASS	END=47830318;ChrB=ch09;StartB=54840007;EndB=54840007;Parent=INVTR753;VarType=ShV;DupType=.
ch09	47830322	SNP642744	C	T	.	PASS	END=47830322;ChrB=ch09;StartB=54840003;EndB=54840003;Parent=INVTR753;VarType=ShV;DupType=.
ch09	47830331	SNP642745	C	T	.	PASS	END=47830331;ChrB=ch09;StartB=54839994;EndB=54839994;Parent=INVTR753;VarType=ShV;DupType=.
ch09	47830354	SNP642746	T	C	.	PASS	END=47830354;ChrB=ch09;StartB=54839971;EndB=54839971;Parent=INVTR753;VarType=ShV;DupType=.
ch09	47830356	SNP642747	G	A	.	PASS	END=47830356;ChrB=ch09;StartB=54839969;EndB=54839969;Parent=INVTR753;VarType=ShV;DupType=.
ch09	47830374	SNP642748	A	T	.	PASS	END=47830374;ChrB=ch09;StartB=54839951;EndB=54839951;Parent=INVTR753;VarType=ShV;DupType=.
ch09	47830378	SNP642749	A	T	.	PASS	END=47830378;ChrB=ch09;StartB=54839947;EndB=54839947;Parent=INVTR753;VarType=ShV;DupType=.
ch09	47830389	SNP642750	A	T	.	PASS	END=47830389;ChrB=ch09;StartB=54839936;EndB=54839936;Parent=INVTR753;VarType=ShV;DupType=.
ch09	47830407	SNP642751	C	T	.	PASS	END=47830407;ChrB=ch09;StartB=54839918;EndB=54839918;Parent=INVTR753;VarType=ShV;DupType=.
ch09	47830443	DEL642752	TAG	T	.	PASS	END=47830445;ChrB=ch09;StartB=54839883;EndB=54839883;Parent=INVTR753;VarType=ShV;DupType=.
ch09	47830448	SNP642753	T	C	.	PASS	END=47830448;ChrB=ch09;StartB=54839879;EndB=54839879;Parent=INVTR753;VarType=ShV;DupType=.
ch09	47830458	SNP642754	T	C	.	PASS	END=47830458;ChrB=ch09;StartB=54839869;EndB=54839869;Parent=INVTR753;VarType=ShV;DupType=.
ch09	47830468	SNP642755	T	A	.	PASS	END=47830468;ChrB=ch09;StartB=54839859;EndB=54839859;Parent=INVTR753;VarType=ShV;DupType=.
ch09	47830500	SNP642756	T	G	.	PASS	END=47830500;ChrB=ch09;StartB=54839827;EndB=54839827;Parent=INVTR753;VarType=ShV;DupType=.
ch09	47830505	SNP642757	C	G	.	PASS	END=47830505;ChrB=ch09;StartB=54839822;EndB=54839822;Parent=INVTR753;VarType=ShV;DupType=.
ch09	47830523	SNP642758	C	A	.	PASS	END=47830523;ChrB=ch09;StartB=54839804;EndB=54839804;Parent=INVTR753;VarType=ShV;DupType=.
ch09	47830551	SNP642759	C	T	.	PASS	END=47830551;ChrB=ch09;StartB=54839776;EndB=54839776;Parent=INVTR753;VarType=ShV;DupType=.
ch09	47830566	SNP642760	C	A	.	PASS	END=47830566;ChrB=ch09;StartB=54839761;EndB=54839761;Parent=INVTR753;VarType=ShV;DupType=.
ch09	47830580	SNP642761	A	G	.	PASS	END=47830580;ChrB=ch09;StartB=54839747;EndB=54839747;Parent=INVTR753;VarType=ShV;DupType=.
ch09	47830581	SNP642762	A	T	.	PASS	END=47830581;ChrB=ch09;StartB=54839746;EndB=54839746;Parent=INVTR753;VarType=ShV;DupType=.
ch09	47830593	SNP642763	T	C	.	PASS	END=47830593;ChrB=ch09;StartB=54839734;EndB=54839734;Parent=INVTR753;VarType=ShV;DupType=.
ch09	47830612	SNP642764	C	T	.	PASS	END=47830612;ChrB=ch09;StartB=54839715;EndB=54839715;Parent=INVTR753;VarType=ShV;DupType=.
ch09	47830631	SNP642765	A	G	.	PASS	END=47830631;ChrB=ch09;StartB=54839696;EndB=54839696;Parent=INVTR753;VarType=ShV;DupType=.
ch09	47830640	SNP642766	C	A	.	PASS	END=47830640;ChrB=ch09;StartB=54839687;EndB=54839687;Parent=INVTR753;VarType=ShV;DupType=.
ch09	47830667	SNP642767	C	A	.	PASS	END=47830667;ChrB=ch09;StartB=54839660;EndB=54839660;Parent=INVTR753;VarType=ShV;DupType=.
ch09	47830673	SNP642768	T	C	.	PASS	END=47830673;ChrB=ch09;StartB=54839654;EndB=54839654;Parent=INVTR753;VarType=ShV;DupType=.
ch09	47830691	DEL642769	AT	A	.	PASS	END=47830692;ChrB=ch09;StartB=54839637;EndB=54839637;Parent=INVTR753;VarType=ShV;DupType=.
ch09	47830746	SNP642770	T	G	.	PASS	END=47830746;ChrB=ch09;StartB=54839582;EndB=54839582;Parent=INVTR753;VarType=ShV;DupType=.
ch09	47830758	SNP642771	T	C	.	PASS	END=47830758;ChrB=ch09;StartB=54839570;EndB=54839570;Parent=INVTR753;VarType=ShV;DupType=.
ch09	47830777	SNP642772	T	C	.	PASS	END=47830777;ChrB=ch09;StartB=54839551;EndB=54839551;Parent=INVTR753;VarType=ShV;DupType=.
ch09	47830781	SNP642773	T	A	.	PASS	END=47830781;ChrB=ch09;StartB=54839547;EndB=54839547;Parent=INVTR753;VarType=ShV;DupType=.
ch09	47830793	SNP642774	C	T	.	PASS	END=47830793;ChrB=ch09;StartB=54839535;EndB=54839535;Parent=INVTR753;VarType=ShV;DupType=.
ch09	47830811	SNP642775	A	G	.	PASS	END=47830811;ChrB=ch09;StartB=54839517;EndB=54839517;Parent=INVTR753;VarType=ShV;DupType=.
ch09	47830821	SNP642776	T	C	.	PASS	END=47830821;ChrB=ch09;StartB=54839507;EndB=54839507;Parent=INVTR753;VarType=ShV;DupType=.
ch09	47830849	SNP642777	A	C	.	PASS	END=47830849;ChrB=ch09;StartB=54839479;EndB=54839479;Parent=INVTR753;VarType=ShV;DupType=.
ch09	47830934	SNP642778	A	G	.	PASS	END=47830934;ChrB=ch09;StartB=54839394;EndB=54839394;Parent=INVTR753;VarType=ShV;DupType=.
ch09	47830951	SNP642779	T	C	.	PASS	END=47830951;ChrB=ch09;StartB=54839377;EndB=54839377;Parent=INVTR753;VarType=ShV;DupType=.
ch09	47830957	SNP642780	G	T	.	PASS	END=47830957;ChrB=ch09;StartB=54839371;EndB=54839371;Parent=INVTR753;VarType=ShV;DupType=.
ch09	47830975	SNP642781	T	A	.	PASS	END=47830975;ChrB=ch09;StartB=54839353;EndB=54839353;Parent=INVTR753;VarType=ShV;DupType=.
ch09	47831013	SNP642782	C	A	.	PASS	END=47831013;ChrB=ch09;StartB=54839315;EndB=54839315;Parent=INVTR753;VarType=ShV;DupType=.
ch09	47831016	SNP642783	G	C	.	PASS	END=47831016;ChrB=ch09;StartB=54839312;EndB=54839312;Parent=INVTR753;VarType=ShV;DupType=.
ch09	47831038	SNP642784	A	G	.	PASS	END=47831038;ChrB=ch09;StartB=54839290;EndB=54839290;Parent=INVTR753;VarType=ShV;DupType=.
ch09	47831062	SNP642785	C	T	.	PASS	END=47831062;ChrB=ch09;StartB=54839266;EndB=54839266;Parent=INVTR753;VarType=ShV;DupType=.
ch09	47831067	SNP642786	A	C	.	PASS	END=47831067;ChrB=ch09;StartB=54839261;EndB=54839261;Parent=INVTR753;VarType=ShV;DupType=.
ch09	47831131	NOTAL587	N	<NOTAL>	.	PASS	END=47897615;ChrB=.;StartB=.;EndB=.;Parent=.;VarType=.;DupType=.
ch09	47897616	INVTR3556	N	<INVTR>	.	PASS	END=47987455;ChrB=ch03;StartB=12110939;EndB=12200749;Parent=.;VarType=SR;DupType=-
ch09	47897616	INVTRAL6830	N	<INVTRAL>	.	PASS	END=47987455;ChrB=ch03;StartB=12200749;EndB=12110939;Parent=INVTR3556;VarType=.;DupType=.
ch09	47897690	SNP642787	G	T	.	PASS	END=47897690;ChrB=ch03;StartB=12200675;EndB=12200675;Parent=INVTR3556;VarType=ShV;DupType=.
ch09	47897724	SNP642788	G	A	.	PASS	END=47897724;ChrB=ch03;StartB=12200641;EndB=12200641;Parent=INVTR3556;VarType=ShV;DupType=.
ch09	47897825	SNP642789	G	A	.	PASS	END=47897825;ChrB=ch03;StartB=12200540;EndB=12200540;Parent=INVTR3556;VarType=ShV;DupType=.
ch09	47897830	SNP642790	C	G	.	PASS	END=47897830;ChrB=ch03;StartB=12200535;EndB=12200535;Parent=INVTR3556;VarType=ShV;DupType=.
ch09	47897847	SNP642791	C	A	.	PASS	END=47897847;ChrB=ch03;StartB=12200518;EndB=12200518;Parent=INVTR3556;VarType=ShV;DupType=.
ch09	47897992	DEL642792	TA	T	.	PASS	END=47897993;ChrB=ch03;StartB=12200374;EndB=12200374;Parent=INVTR3556;VarType=ShV;DupType=.
ch09	47898003	SNP642793	T	A	.	PASS	END=47898003;ChrB=ch03;StartB=12200363;EndB=12200363;Parent=INVTR3556;VarType=ShV;DupType=.
ch09	47898098	SNP642794	G	A	.	PASS	END=47898098;ChrB=ch03;StartB=12200268;EndB=12200268;Parent=INVTR3556;VarType=ShV;DupType=.
ch09	47898187	SNP642795	T	G	.	PASS	END=47898187;ChrB=ch03;StartB=12200179;EndB=12200179;Parent=INVTR3556;VarType=ShV;DupType=.
ch09	47898366	SNP642796	T	C	.	PASS	END=47898366;ChrB=ch03;StartB=12200000;EndB=12200000;Parent=INVTR3556;VarType=ShV;DupType=.
ch09	47898442	SNP642797	T	A	.	PASS	END=47898442;ChrB=ch03;StartB=12199924;EndB=12199924;Parent=INVTR3556;VarType=ShV;DupType=.
ch09	47898551	SNP642798	G	C	.	PASS	END=47898551;ChrB=ch03;StartB=12199815;EndB=12199815;Parent=INVTR3556;VarType=ShV;DupType=.
ch09	47898583	SNP642799	T	A	.	PASS	END=47898583;ChrB=ch03;StartB=12199783;EndB=12199783;Parent=INVTR3556;VarType=ShV;DupType=.
ch09	47898584	DEL642800	GA	G	.	PASS	END=47898585;ChrB=ch03;StartB=12199783;EndB=12199783;Parent=INVTR3556;VarType=ShV;DupType=.
ch09	47898752	SNP642801	T	C	.	PASS	END=47898752;ChrB=ch03;StartB=12199615;EndB=12199615;Parent=INVTR3556;VarType=ShV;DupType=.
ch09	47898796	SNP642802	C	A	.	PASS	END=47898796;ChrB=ch03;StartB=12199571;EndB=12199571;Parent=INVTR3556;VarType=ShV;DupType=.
ch09	47898815	SNP642803	A	G	.	PASS	END=47898815;ChrB=ch03;StartB=12199552;EndB=12199552;Parent=INVTR3556;VarType=ShV;DupType=.
ch09	47898884	SNP642804	T	G	.	PASS	END=47898884;ChrB=ch03;StartB=12199483;EndB=12199483;Parent=INVTR3556;VarType=ShV;DupType=.
ch09	47899026	SNP642805	G	A	.	PASS	END=47899026;ChrB=ch03;StartB=12199341;EndB=12199341;Parent=INVTR3556;VarType=ShV;DupType=.
ch09	47899050	SNP642806	G	T	.	PASS	END=47899050;ChrB=ch03;StartB=12199317;EndB=12199317;Parent=INVTR3556;VarType=ShV;DupType=.
ch09	47899098	SNP642807	T	C	.	PASS	END=47899098;ChrB=ch03;StartB=12199269;EndB=12199269;Parent=INVTR3556;VarType=ShV;DupType=.
ch09	47899121	SNP642808	A	C	.	PASS	END=47899121;ChrB=ch03;StartB=12199246;EndB=12199246;Parent=INVTR3556;VarType=ShV;DupType=.
ch09	47899183	SNP642809	G	A	.	PASS	END=47899183;ChrB=ch03;StartB=12199184;EndB=12199184;Parent=INVTR3556;VarType=ShV;DupType=.
ch09	47899310	SNP642810	G	T	.	PASS	END=47899310;ChrB=ch03;StartB=12199057;EndB=12199057;Parent=INVTR3556;VarType=ShV;DupType=.
ch09	47899317	SNP642811	G	C	.	PASS	END=47899317;ChrB=ch03;StartB=12199050;EndB=12199050;Parent=INVTR3556;VarType=ShV;DupType=.
ch09	47899381	SNP642812	G	A	.	PASS	END=47899381;ChrB=ch03;StartB=12198986;EndB=12198986;Parent=INVTR3556;VarType=ShV;DupType=.
ch09	47899434	INS642813	C	CA	.	PASS	END=47899434;ChrB=ch03;StartB=12198933;EndB=12198932;Parent=INVTR3556;VarType=ShV;DupType=.
ch09	47899578	SNP642814	A	G	.	PASS	END=47899578;ChrB=ch03;StartB=12198788;EndB=12198788;Parent=INVTR3556;VarType=ShV;DupType=.
ch09	47899650	SNP642815	T	C	.	PASS	END=47899650;ChrB=ch03;StartB=12198716;EndB=12198716;Parent=INVTR3556;VarType=ShV;DupType=.
ch09	47899671	SNP642816	A	G	.	PASS	END=47899671;ChrB=ch03;StartB=12198695;EndB=12198695;Parent=INVTR3556;VarType=ShV;DupType=.
ch09	47899679	SNP642817	T	G	.	PASS	END=47899679;ChrB=ch03;StartB=12198687;EndB=12198687;Parent=INVTR3556;VarType=ShV;DupType=.
ch09	47899849	SNP642818	C	G	.	PASS	END=47899849;ChrB=ch03;StartB=12198517;EndB=12198517;Parent=INVTR3556;VarType=ShV;DupType=.
ch09	47900058	SNP642819	G	T	.	PASS	END=47900058;ChrB=ch03;StartB=12198308;EndB=12198308;Parent=INVTR3556;VarType=ShV;DupType=.
ch09	47900119	SNP642820	G	T	.	PASS	END=47900119;ChrB=ch03;StartB=12198247;EndB=12198247;Parent=INVTR3556;VarType=ShV;DupType=.
ch09	47900153	SNP642821	T	G	.	PASS	END=47900153;ChrB=ch03;StartB=12198213;EndB=12198213;Parent=INVTR3556;VarType=ShV;DupType=.
ch09	47900298	SNP642822	C	G	.	PASS	END=47900298;ChrB=ch03;StartB=12198068;EndB=12198068;Parent=INVTR3556;VarType=ShV;DupType=.
ch09	47900473	SNP642823	C	T	.	PASS	END=47900473;ChrB=ch03;StartB=12197893;EndB=12197893;Parent=INVTR3556;VarType=ShV;DupType=.
ch09	47900623	SNP642824	G	A	.	PASS	END=47900623;ChrB=ch03;StartB=12197743;EndB=12197743;Parent=INVTR3556;VarType=ShV;DupType=.
ch09	47900666	SNP642825	G	T	.	PASS	END=47900666;ChrB=ch03;StartB=12197700;EndB=12197700;Parent=INVTR3556;VarType=ShV;DupType=.
ch09	47900676	DEL642826	CCT	C	.	PASS	END=47900678;ChrB=ch03;StartB=12197691;EndB=12197691;Parent=INVTR3556;VarType=ShV;DupType=.
ch09	47900699	SNP642827	A	T	.	PASS	END=47900699;ChrB=ch03;StartB=12197669;EndB=12197669;Parent=INVTR3556;VarType=ShV;DupType=.
ch09	47900767	SNP642828	A	G	.	PASS	END=47900767;ChrB=ch03;StartB=12197601;EndB=12197601;Parent=INVTR3556;VarType=ShV;DupType=.
ch09	47900797	SNP642829	T	C	.	PASS	END=47900797;ChrB=ch03;StartB=12197571;EndB=12197571;Parent=INVTR3556;VarType=ShV;DupType=.
ch09	47901046	SNP642830	G	A	.	PASS	END=47901046;ChrB=ch03;StartB=12197322;EndB=12197322;Parent=INVTR3556;VarType=ShV;DupType=.
ch09	47901110	SNP642831	A	T	.	PASS	END=47901110;ChrB=ch03;StartB=12197258;EndB=12197258;Parent=INVTR3556;VarType=ShV;DupType=.
ch09	47901149	SNP642832	A	C	.	PASS	END=47901149;ChrB=ch03;StartB=12197219;EndB=12197219;Parent=INVTR3556;VarType=ShV;DupType=.
ch09	47901167	SNP642833	C	T	.	PASS	END=47901167;ChrB=ch03;StartB=12197201;EndB=12197201;Parent=INVTR3556;VarType=ShV;DupType=.
ch09	47901241	SNP642834	T	A	.	PASS	END=47901241;ChrB=ch03;StartB=12197127;EndB=12197127;Parent=INVTR3556;VarType=ShV;DupType=.
ch09	47901337	SNP642835	C	T	.	PASS	END=47901337;ChrB=ch03;StartB=12197031;EndB=12197031;Parent=INVTR3556;VarType=ShV;DupType=.
ch09	47901356	SNP642836	G	A	.	PASS	END=47901356;ChrB=ch03;StartB=12197012;EndB=12197012;Parent=INVTR3556;VarType=ShV;DupType=.
ch09	47901405	SNP642837	A	C	.	PASS	END=47901405;ChrB=ch03;StartB=12196963;EndB=12196963;Parent=INVTR3556;VarType=ShV;DupType=.
ch09	47901456	SNP642838	T	G	.	PASS	END=47901456;ChrB=ch03;StartB=12196912;EndB=12196912;Parent=INVTR3556;VarType=ShV;DupType=.
ch09	47901471	SNP642839	T	A	.	PASS	END=47901471;ChrB=ch03;StartB=12196897;EndB=12196897;Parent=INVTR3556;VarType=ShV;DupType=.
ch09	47901491	SNP642840	G	C	.	PASS	END=47901491;ChrB=ch03;StartB=12196877;EndB=12196877;Parent=INVTR3556;VarType=ShV;DupType=.
ch09	47901497	INS642841	T	TA	.	PASS	END=47901497;ChrB=ch03;StartB=12196871;EndB=12196870;Parent=INVTR3556;VarType=ShV;DupType=.
ch09	47901523	SNP642842	G	T	.	PASS	END=47901523;ChrB=ch03;StartB=12196844;EndB=12196844;Parent=INVTR3556;VarType=ShV;DupType=.
ch09	47901592	SNP642843	G	A	.	PASS	END=47901592;ChrB=ch03;StartB=12196775;EndB=12196775;Parent=INVTR3556;VarType=ShV;DupType=.
ch09	47901911	SNP642844	T	C	.	PASS	END=47901911;ChrB=ch03;StartB=12196456;EndB=12196456;Parent=INVTR3556;VarType=ShV;DupType=.
ch09	47901945	SNP642845	C	A	.	PASS	END=47901945;ChrB=ch03;StartB=12196422;EndB=12196422;Parent=INVTR3556;VarType=ShV;DupType=.
ch09	47902029	SNP642846	A	C	.	PASS	END=47902029;ChrB=ch03;StartB=12196338;EndB=12196338;Parent=INVTR3556;VarType=ShV;DupType=.
ch09	47902219	SNP642847	A	C	.	PASS	END=47902219;ChrB=ch03;StartB=12196148;EndB=12196148;Parent=INVTR3556;VarType=ShV;DupType=.
ch09	47902317	INS642848	G	GA	.	PASS	END=47902317;ChrB=ch03;StartB=12196050;EndB=12196049;Parent=INVTR3556;VarType=ShV;DupType=.
ch09	47902320	SNP642849	G	A	.	PASS	END=47902320;ChrB=ch03;StartB=12196046;EndB=12196046;Parent=INVTR3556;VarType=ShV;DupType=.
ch09	47902406	SNP642850	A	G	.	PASS	END=47902406;ChrB=ch03;StartB=12195960;EndB=12195960;Parent=INVTR3556;VarType=ShV;DupType=.
ch09	47902484	SNP642851	G	C	.	PASS	END=47902484;ChrB=ch03;StartB=12195882;EndB=12195882;Parent=INVTR3556;VarType=ShV;DupType=.
ch09	47902604	SNP642852	C	T	.	PASS	END=47902604;ChrB=ch03;StartB=12195762;EndB=12195762;Parent=INVTR3556;VarType=ShV;DupType=.
ch09	47902629	SNP642853	G	A	.	PASS	END=47902629;ChrB=ch03;StartB=12195737;EndB=12195737;Parent=INVTR3556;VarType=ShV;DupType=.
ch09	47902651	SNP642854	A	G	.	PASS	END=47902651;ChrB=ch03;StartB=12195715;EndB=12195715;Parent=INVTR3556;VarType=ShV;DupType=.
ch09	47902667	SNP642855	A	T	.	PASS	END=47902667;ChrB=ch03;StartB=12195699;EndB=12195699;Parent=INVTR3556;VarType=ShV;DupType=.
ch09	47902681	SNP642856	C	G	.	PASS	END=47902681;ChrB=ch03;StartB=12195685;EndB=12195685;Parent=INVTR3556;VarType=ShV;DupType=.
ch09	47902698	SNP642857	C	G	.	PASS	END=47902698;ChrB=ch03;StartB=12195668;EndB=12195668;Parent=INVTR3556;VarType=ShV;DupType=.
ch09	47902769	SNP642858	C	G	.	PASS	END=47902769;ChrB=ch03;StartB=12195597;EndB=12195597;Parent=INVTR3556;VarType=ShV;DupType=.
ch09	47902908	SNP642859	A	C	.	PASS	END=47902908;ChrB=ch03;StartB=12195458;EndB=12195458;Parent=INVTR3556;VarType=ShV;DupType=.
ch09	47902971	SNP642860	C	T	.	PASS	END=47902971;ChrB=ch03;StartB=12195395;EndB=12195395;Parent=INVTR3556;VarType=ShV;DupType=.
ch09	47902981	SNP642861	A	G	.	PASS	END=47902981;ChrB=ch03;StartB=12195385;EndB=12195385;Parent=INVTR3556;VarType=ShV;DupType=.
ch09	47903032	INS642862	C	CA	.	PASS	END=47903032;ChrB=ch03;StartB=12195334;EndB=12195333;Parent=INVTR3556;VarType=ShV;DupType=.
ch09	47903112	SNP642863	C	T	.	PASS	END=47903112;ChrB=ch03;StartB=12195253;EndB=12195253;Parent=INVTR3556;VarType=ShV;DupType=.
ch09	47903166	SNP642864	T	A	.	PASS	END=47903166;ChrB=ch03;StartB=12195199;EndB=12195199;Parent=INVTR3556;VarType=ShV;DupType=.
ch09	47903171	SNP642865	T	A	.	PASS	END=47903171;ChrB=ch03;StartB=12195194;EndB=12195194;Parent=INVTR3556;VarType=ShV;DupType=.
ch09	47903184	SNP642866	A	G	.	PASS	END=47903184;ChrB=ch03;StartB=12195181;EndB=12195181;Parent=INVTR3556;VarType=ShV;DupType=.
ch09	47903187	SNP642867	A	G	.	PASS	END=47903187;ChrB=ch03;StartB=12195178;EndB=12195178;Parent=INVTR3556;VarType=ShV;DupType=.
ch09	47903222	SNP642868	G	T	.	PASS	END=47903222;ChrB=ch03;StartB=12195143;EndB=12195143;Parent=INVTR3556;VarType=ShV;DupType=.
ch09	47903226	SNP642869	C	G	.	PASS	END=47903226;ChrB=ch03;StartB=12195139;EndB=12195139;Parent=INVTR3556;VarType=ShV;DupType=.
ch09	47903302	SNP642870	T	C	.	PASS	END=47903302;ChrB=ch03;StartB=12195063;EndB=12195063;Parent=INVTR3556;VarType=ShV;DupType=.
ch09	47903374	SNP642871	C	T	.	PASS	END=47903374;ChrB=ch03;StartB=12194991;EndB=12194991;Parent=INVTR3556;VarType=ShV;DupType=.
ch09	47903376	SNP642872	C	G	.	PASS	END=47903376;ChrB=ch03;StartB=12194989;EndB=12194989;Parent=INVTR3556;VarType=ShV;DupType=.
ch09	47903434	SNP642873	G	A	.	PASS	END=47903434;ChrB=ch03;StartB=12194931;EndB=12194931;Parent=INVTR3556;VarType=ShV;DupType=.
ch09	47903553	SNP642874	A	G	.	PASS	END=47903553;ChrB=ch03;StartB=12194812;EndB=12194812;Parent=INVTR3556;VarType=ShV;DupType=.
ch09	47903567	SNP642875	C	T	.	PASS	END=47903567;ChrB=ch03;StartB=12194798;EndB=12194798;Parent=INVTR3556;VarType=ShV;DupType=.
ch09	47903569	SNP642876	G	A	.	PASS	END=47903569;ChrB=ch03;StartB=12194796;EndB=12194796;Parent=INVTR3556;VarType=ShV;DupType=.
ch09	47903676	SNP642877	A	C	.	PASS	END=47903676;ChrB=ch03;StartB=12194689;EndB=12194689;Parent=INVTR3556;VarType=ShV;DupType=.
ch09	47903693	SNP642878	G	A	.	PASS	END=47903693;ChrB=ch03;StartB=12194672;EndB=12194672;Parent=INVTR3556;VarType=ShV;DupType=.
ch09	47903713	SNP642879	G	T	.	PASS	END=47903713;ChrB=ch03;StartB=12194652;EndB=12194652;Parent=INVTR3556;VarType=ShV;DupType=.
ch09	47904054	SNP642880	G	A	.	PASS	END=47904054;ChrB=ch03;StartB=12194311;EndB=12194311;Parent=INVTR3556;VarType=ShV;DupType=.
ch09	47904159	SNP642881	A	C	.	PASS	END=47904159;ChrB=ch03;StartB=12194206;EndB=12194206;Parent=INVTR3556;VarType=ShV;DupType=.
ch09	47904281	SNP642882	A	C	.	PASS	END=47904281;ChrB=ch03;StartB=12194084;EndB=12194084;Parent=INVTR3556;VarType=ShV;DupType=.
ch09	47904402	SNP642883	G	A	.	PASS	END=47904402;ChrB=ch03;StartB=12193963;EndB=12193963;Parent=INVTR3556;VarType=ShV;DupType=.
ch09	47904435	SNP642884	A	G	.	PASS	END=47904435;ChrB=ch03;StartB=12193930;EndB=12193930;Parent=INVTR3556;VarType=ShV;DupType=.
ch09	47904579	SNP642885	T	G	.	PASS	END=47904579;ChrB=ch03;StartB=12193786;EndB=12193786;Parent=INVTR3556;VarType=ShV;DupType=.
ch09	47904584	SNP642886	T	A	.	PASS	END=47904584;ChrB=ch03;StartB=12193781;EndB=12193781;Parent=INVTR3556;VarType=ShV;DupType=.
ch09	47904640	SNP642887	T	G	.	PASS	END=47904640;ChrB=ch03;StartB=12193725;EndB=12193725;Parent=INVTR3556;VarType=ShV;DupType=.
ch09	47904746	SNP642888	T	A	.	PASS	END=47904746;ChrB=ch03;StartB=12193619;EndB=12193619;Parent=INVTR3556;VarType=ShV;DupType=.
ch09	47904939	SNP642889	A	G	.	PASS	END=47904939;ChrB=ch03;StartB=12193426;EndB=12193426;Parent=INVTR3556;VarType=ShV;DupType=.
ch09	47905016	SNP642890	T	C	.	PASS	END=47905016;ChrB=ch03;StartB=12193349;EndB=12193349;Parent=INVTR3556;VarType=ShV;DupType=.
ch09	47905103	SNP642891	T	C	.	PASS	END=47905103;ChrB=ch03;StartB=12193262;EndB=12193262;Parent=INVTR3556;VarType=ShV;DupType=.
ch09	47905155	SNP642892	T	C	.	PASS	END=47905155;ChrB=ch03;StartB=12193210;EndB=12193210;Parent=INVTR3556;VarType=ShV;DupType=.
ch09	47905369	SNP642893	C	A	.	PASS	END=47905369;ChrB=ch03;StartB=12192996;EndB=12192996;Parent=INVTR3556;VarType=ShV;DupType=.
ch09	47905370	SNP642894	C	A	.	PASS	END=47905370;ChrB=ch03;StartB=12192995;EndB=12192995;Parent=INVTR3556;VarType=ShV;DupType=.
ch09	47905431	SNP642895	A	T	.	PASS	END=47905431;ChrB=ch03;StartB=12192934;EndB=12192934;Parent=INVTR3556;VarType=ShV;DupType=.
ch09	47905579	SNP642896	G	T	.	PASS	END=47905579;ChrB=ch03;StartB=12192786;EndB=12192786;Parent=INVTR3556;VarType=ShV;DupType=.
ch09	47905621	SNP642897	T	A	.	PASS	END=47905621;ChrB=ch03;StartB=12192744;EndB=12192744;Parent=INVTR3556;VarType=ShV;DupType=.
ch09	47905644	INS642898	C	CG	.	PASS	END=47905644;ChrB=ch03;StartB=12192721;EndB=12192720;Parent=INVTR3556;VarType=ShV;DupType=.
ch09	47905789	SNP642899	C	A	.	PASS	END=47905789;ChrB=ch03;StartB=12192575;EndB=12192575;Parent=INVTR3556;VarType=ShV;DupType=.
ch09	47905852	SNP642900	C	A	.	PASS	END=47905852;ChrB=ch03;StartB=12192512;EndB=12192512;Parent=INVTR3556;VarType=ShV;DupType=.
ch09	47905910	SNP642901	T	G	.	PASS	END=47905910;ChrB=ch03;StartB=12192454;EndB=12192454;Parent=INVTR3556;VarType=ShV;DupType=.
ch09	47906013	SNP642902	G	C	.	PASS	END=47906013;ChrB=ch03;StartB=12192351;EndB=12192351;Parent=INVTR3556;VarType=ShV;DupType=.
ch09	47906021	SNP642903	T	G	.	PASS	END=47906021;ChrB=ch03;StartB=12192343;EndB=12192343;Parent=INVTR3556;VarType=ShV;DupType=.
ch09	47906031	SNP642904	G	A	.	PASS	END=47906031;ChrB=ch03;StartB=12192333;EndB=12192333;Parent=INVTR3556;VarType=ShV;DupType=.
ch09	47906082	INS642905	C	CG	.	PASS	END=47906082;ChrB=ch03;StartB=12192282;EndB=12192281;Parent=INVTR3556;VarType=ShV;DupType=.
ch09	47906148	INS642906	T	TC	.	PASS	END=47906148;ChrB=ch03;StartB=12192215;EndB=12192214;Parent=INVTR3556;VarType=ShV;DupType=.
ch09	47906161	SNP642907	T	G	.	PASS	END=47906161;ChrB=ch03;StartB=12192201;EndB=12192201;Parent=INVTR3556;VarType=ShV;DupType=.
ch09	47906280	SNP642908	G	A	.	PASS	END=47906280;ChrB=ch03;StartB=12192082;EndB=12192082;Parent=INVTR3556;VarType=ShV;DupType=.
ch09	47906349	SNP642909	T	G	.	PASS	END=47906349;ChrB=ch03;StartB=12192013;EndB=12192013;Parent=INVTR3556;VarType=ShV;DupType=.
ch09	47906458	SNP642910	C	T	.	PASS	END=47906458;ChrB=ch03;StartB=12191904;EndB=12191904;Parent=INVTR3556;VarType=ShV;DupType=.
ch09	47906491	SNP642911	T	C	.	PASS	END=47906491;ChrB=ch03;StartB=12191871;EndB=12191871;Parent=INVTR3556;VarType=ShV;DupType=.
ch09	47906620	SNP642912	T	G	.	PASS	END=47906620;ChrB=ch03;StartB=12191742;EndB=12191742;Parent=INVTR3556;VarType=ShV;DupType=.
ch09	47906679	SNP642913	A	G	.	PASS	END=47906679;ChrB=ch03;StartB=12191683;EndB=12191683;Parent=INVTR3556;VarType=ShV;DupType=.
ch09	47906709	SNP642914	G	T	.	PASS	END=47906709;ChrB=ch03;StartB=12191653;EndB=12191653;Parent=INVTR3556;VarType=ShV;DupType=.
ch09	47906845	SNP642915	A	T	.	PASS	END=47906845;ChrB=ch03;StartB=12191517;EndB=12191517;Parent=INVTR3556;VarType=ShV;DupType=.
ch09	47906879	SNP642916	A	G	.	PASS	END=47906879;ChrB=ch03;StartB=12191483;EndB=12191483;Parent=INVTR3556;VarType=ShV;DupType=.
ch09	47906991	SNP642917	G	T	.	PASS	END=47906991;ChrB=ch03;StartB=12191371;EndB=12191371;Parent=INVTR3556;VarType=ShV;DupType=.
ch09	47907017	SNP642918	A	G	.	PASS	END=47907017;ChrB=ch03;StartB=12191345;EndB=12191345;Parent=INVTR3556;VarType=ShV;DupType=.
ch09	47907042	SNP642919	C	T	.	PASS	END=47907042;ChrB=ch03;StartB=12191320;EndB=12191320;Parent=INVTR3556;VarType=ShV;DupType=.
ch09	47907078	SNP642920	C	A	.	PASS	END=47907078;ChrB=ch03;StartB=12191284;EndB=12191284;Parent=INVTR3556;VarType=ShV;DupType=.
ch09	47907079	SNP642921	T	G	.	PASS	END=47907079;ChrB=ch03;StartB=12191283;EndB=12191283;Parent=INVTR3556;VarType=ShV;DupType=.
ch09	47907155	SNP642922	G	A	.	PASS	END=47907155;ChrB=ch03;StartB=12191207;EndB=12191207;Parent=INVTR3556;VarType=ShV;DupType=.
ch09	47907213	SNP642923	C	G	.	PASS	END=47907213;ChrB=ch03;StartB=12191149;EndB=12191149;Parent=INVTR3556;VarType=ShV;DupType=.
ch09	47907241	SNP642924	C	A	.	PASS	END=47907241;ChrB=ch03;StartB=12191121;EndB=12191121;Parent=INVTR3556;VarType=ShV;DupType=.
ch09	47907369	SNP642925	G	T	.	PASS	END=47907369;ChrB=ch03;StartB=12190993;EndB=12190993;Parent=INVTR3556;VarType=ShV;DupType=.
ch09	47907467	SNP642926	A	G	.	PASS	END=47907467;ChrB=ch03;StartB=12190895;EndB=12190895;Parent=INVTR3556;VarType=ShV;DupType=.
ch09	47907503	SNP642927	C	T	.	PASS	END=47907503;ChrB=ch03;StartB=12190859;EndB=12190859;Parent=INVTR3556;VarType=ShV;DupType=.
ch09	47907711	SNP642928	A	T	.	PASS	END=47907711;ChrB=ch03;StartB=12190651;EndB=12190651;Parent=INVTR3556;VarType=ShV;DupType=.
ch09	47907798	SNP642929	A	G	.	PASS	END=47907798;ChrB=ch03;StartB=12190564;EndB=12190564;Parent=INVTR3556;VarType=ShV;DupType=.
ch09	47907809	SNP642930	A	T	.	PASS	END=47907809;ChrB=ch03;StartB=12190553;EndB=12190553;Parent=INVTR3556;VarType=ShV;DupType=.
ch09	47907846	SNP642931	C	T	.	PASS	END=47907846;ChrB=ch03;StartB=12190516;EndB=12190516;Parent=INVTR3556;VarType=ShV;DupType=.
ch09	47907850	SNP642932	T	C	.	PASS	END=47907850;ChrB=ch03;StartB=12190512;EndB=12190512;Parent=INVTR3556;VarType=ShV;DupType=.
ch09	47907893	INS642933	T	TC	.	PASS	END=47907893;ChrB=ch03;StartB=12190469;EndB=12190468;Parent=INVTR3556;VarType=ShV;DupType=.
ch09	47908039	SNP642934	T	G	.	PASS	END=47908039;ChrB=ch03;StartB=12190322;EndB=12190322;Parent=INVTR3556;VarType=ShV;DupType=.
ch09	47908121	SNP642935	T	C	.	PASS	END=47908121;ChrB=ch03;StartB=12190240;EndB=12190240;Parent=INVTR3556;VarType=ShV;DupType=.
ch09	47908168	SNP642936	T	C	.	PASS	END=47908168;ChrB=ch03;StartB=12190193;EndB=12190193;Parent=INVTR3556;VarType=ShV;DupType=.
ch09	47908176	SNP642937	T	A	.	PASS	END=47908176;ChrB=ch03;StartB=12190185;EndB=12190185;Parent=INVTR3556;VarType=ShV;DupType=.
ch09	47908234	INS642938	C	CT	.	PASS	END=47908234;ChrB=ch03;StartB=12190127;EndB=12190126;Parent=INVTR3556;VarType=ShV;DupType=.
ch09	47908248	SNP642939	T	C	.	PASS	END=47908248;ChrB=ch03;StartB=12190112;EndB=12190112;Parent=INVTR3556;VarType=ShV;DupType=.
ch09	47908401	SNP642940	T	G	.	PASS	END=47908401;ChrB=ch03;StartB=12189959;EndB=12189959;Parent=INVTR3556;VarType=ShV;DupType=.
ch09	47908487	SNP642941	G	T	.	PASS	END=47908487;ChrB=ch03;StartB=12189873;EndB=12189873;Parent=INVTR3556;VarType=ShV;DupType=.
ch09	47908706	SNP642942	A	C	.	PASS	END=47908706;ChrB=ch03;StartB=12189654;EndB=12189654;Parent=INVTR3556;VarType=ShV;DupType=.
ch09	47908850	SNP642943	C	G	.	PASS	END=47908850;ChrB=ch03;StartB=12189510;EndB=12189510;Parent=INVTR3556;VarType=ShV;DupType=.
ch09	47908856	SNP642944	G	C	.	PASS	END=47908856;ChrB=ch03;StartB=12189504;EndB=12189504;Parent=INVTR3556;VarType=ShV;DupType=.
ch09	47909006	SNP642945	C	A	.	PASS	END=47909006;ChrB=ch03;StartB=12189354;EndB=12189354;Parent=INVTR3556;VarType=ShV;DupType=.
ch09	47909513	SNP642946	T	C	.	PASS	END=47909513;ChrB=ch03;StartB=12188847;EndB=12188847;Parent=INVTR3556;VarType=ShV;DupType=.
ch09	47909652	SNP642947	C	T	.	PASS	END=47909652;ChrB=ch03;StartB=12188708;EndB=12188708;Parent=INVTR3556;VarType=ShV;DupType=.
ch09	47910044	SNP642948	T	C	.	PASS	END=47910044;ChrB=ch03;StartB=12188316;EndB=12188316;Parent=INVTR3556;VarType=ShV;DupType=.
ch09	47910381	SNP642949	A	C	.	PASS	END=47910381;ChrB=ch03;StartB=12187979;EndB=12187979;Parent=INVTR3556;VarType=ShV;DupType=.
ch09	47910405	SNP642950	T	C	.	PASS	END=47910405;ChrB=ch03;StartB=12187955;EndB=12187955;Parent=INVTR3556;VarType=ShV;DupType=.
ch09	47910450	SNP642951	C	T	.	PASS	END=47910450;ChrB=ch03;StartB=12187910;EndB=12187910;Parent=INVTR3556;VarType=ShV;DupType=.
ch09	47910891	SNP642952	T	A	.	PASS	END=47910891;ChrB=ch03;StartB=12187469;EndB=12187469;Parent=INVTR3556;VarType=ShV;DupType=.
ch09	47910957	SNP642953	G	A	.	PASS	END=47910957;ChrB=ch03;StartB=12187403;EndB=12187403;Parent=INVTR3556;VarType=ShV;DupType=.
ch09	47911030	SNP642954	A	C	.	PASS	END=47911030;ChrB=ch03;StartB=12187330;EndB=12187330;Parent=INVTR3556;VarType=ShV;DupType=.
ch09	47911189	SNP642955	G	T	.	PASS	END=47911189;ChrB=ch03;StartB=12187171;EndB=12187171;Parent=INVTR3556;VarType=ShV;DupType=.
ch09	47911259	SNP642956	T	G	.	PASS	END=47911259;ChrB=ch03;StartB=12187101;EndB=12187101;Parent=INVTR3556;VarType=ShV;DupType=.
ch09	47911276	SNP642957	A	C	.	PASS	END=47911276;ChrB=ch03;StartB=12187084;EndB=12187084;Parent=INVTR3556;VarType=ShV;DupType=.
ch09	47911445	SNP642958	A	C	.	PASS	END=47911445;ChrB=ch03;StartB=12186915;EndB=12186915;Parent=INVTR3556;VarType=ShV;DupType=.
ch09	47911541	SNP642959	A	G	.	PASS	END=47911541;ChrB=ch03;StartB=12186819;EndB=12186819;Parent=INVTR3556;VarType=ShV;DupType=.
ch09	47911678	SNP642960	T	C	.	PASS	END=47911678;ChrB=ch03;StartB=12186682;EndB=12186682;Parent=INVTR3556;VarType=ShV;DupType=.
ch09	47911760	SNP642961	A	G	.	PASS	END=47911760;ChrB=ch03;StartB=12186600;EndB=12186600;Parent=INVTR3556;VarType=ShV;DupType=.
ch09	47911785	SNP642962	C	A	.	PASS	END=47911785;ChrB=ch03;StartB=12186575;EndB=12186575;Parent=INVTR3556;VarType=ShV;DupType=.
ch09	47911823	SNP642963	C	A	.	PASS	END=47911823;ChrB=ch03;StartB=12186537;EndB=12186537;Parent=INVTR3556;VarType=ShV;DupType=.
ch09	47911968	SNP642964	C	G	.	PASS	END=47911968;ChrB=ch03;StartB=12186392;EndB=12186392;Parent=INVTR3556;VarType=ShV;DupType=.
ch09	47912349	SNP642965	G	A	.	PASS	END=47912349;ChrB=ch03;StartB=12186011;EndB=12186011;Parent=INVTR3556;VarType=ShV;DupType=.
ch09	47912417	SNP642966	C	A	.	PASS	END=47912417;ChrB=ch03;StartB=12185943;EndB=12185943;Parent=INVTR3556;VarType=ShV;DupType=.
ch09	47912527	SNP642967	C	A	.	PASS	END=47912527;ChrB=ch03;StartB=12185833;EndB=12185833;Parent=INVTR3556;VarType=ShV;DupType=.
ch09	47912651	SNP642968	T	C	.	PASS	END=47912651;ChrB=ch03;StartB=12185709;EndB=12185709;Parent=INVTR3556;VarType=ShV;DupType=.
ch09	47912840	INS642969	T	TG	.	PASS	END=47912840;ChrB=ch03;StartB=12185520;EndB=12185519;Parent=INVTR3556;VarType=ShV;DupType=.
ch09	47912976	SNP642970	C	G	.	PASS	END=47912976;ChrB=ch03;StartB=12185383;EndB=12185383;Parent=INVTR3556;VarType=ShV;DupType=.
ch09	47913036	SNP642971	A	G	.	PASS	END=47913036;ChrB=ch03;StartB=12185323;EndB=12185323;Parent=INVTR3556;VarType=ShV;DupType=.
ch09	47913113	SNP642972	A	C	.	PASS	END=47913113;ChrB=ch03;StartB=12185246;EndB=12185246;Parent=INVTR3556;VarType=ShV;DupType=.
ch09	47913431	SNP642973	C	G	.	PASS	END=47913431;ChrB=ch03;StartB=12184928;EndB=12184928;Parent=INVTR3556;VarType=ShV;DupType=.
ch09	47913432	SNP642974	T	A	.	PASS	END=47913432;ChrB=ch03;StartB=12184927;EndB=12184927;Parent=INVTR3556;VarType=ShV;DupType=.
ch09	47913495	SNP642975	C	G	.	PASS	END=47913495;ChrB=ch03;StartB=12184864;EndB=12184864;Parent=INVTR3556;VarType=ShV;DupType=.
ch09	47913596	INS642976	C	CA	.	PASS	END=47913596;ChrB=ch03;StartB=12184763;EndB=12184762;Parent=INVTR3556;VarType=ShV;DupType=.
ch09	47913671	SNP642977	A	G	.	PASS	END=47913671;ChrB=ch03;StartB=12184687;EndB=12184687;Parent=INVTR3556;VarType=ShV;DupType=.
ch09	47913721	SNP642978	C	A	.	PASS	END=47913721;ChrB=ch03;StartB=12184637;EndB=12184637;Parent=INVTR3556;VarType=ShV;DupType=.
ch09	47914263	SNP642979	C	T	.	PASS	END=47914263;ChrB=ch03;StartB=12184095;EndB=12184095;Parent=INVTR3556;VarType=ShV;DupType=.
ch09	47914404	SNP642980	G	T	.	PASS	END=47914404;ChrB=ch03;StartB=12183954;EndB=12183954;Parent=INVTR3556;VarType=ShV;DupType=.
ch09	47914449	SNP642981	C	G	.	PASS	END=47914449;ChrB=ch03;StartB=12183909;EndB=12183909;Parent=INVTR3556;VarType=ShV;DupType=.
ch09	47914493	SNP642982	C	T	.	PASS	END=47914493;ChrB=ch03;StartB=12183865;EndB=12183865;Parent=INVTR3556;VarType=ShV;DupType=.
ch09	47914513	SNP642983	C	T	.	PASS	END=47914513;ChrB=ch03;StartB=12183845;EndB=12183845;Parent=INVTR3556;VarType=ShV;DupType=.
ch09	47914514	SNP642984	A	T	.	PASS	END=47914514;ChrB=ch03;StartB=12183844;EndB=12183844;Parent=INVTR3556;VarType=ShV;DupType=.
ch09	47914594	SNP642985	C	T	.	PASS	END=47914594;ChrB=ch03;StartB=12183764;EndB=12183764;Parent=INVTR3556;VarType=ShV;DupType=.
ch09	47914724	SNP642986	C	A	.	PASS	END=47914724;ChrB=ch03;StartB=12183634;EndB=12183634;Parent=INVTR3556;VarType=ShV;DupType=.
ch09	47914855	SNP642987	G	T	.	PASS	END=47914855;ChrB=ch03;StartB=12183503;EndB=12183503;Parent=INVTR3556;VarType=ShV;DupType=.
ch09	47914879	SNP642988	T	G	.	PASS	END=47914879;ChrB=ch03;StartB=12183479;EndB=12183479;Parent=INVTR3556;VarType=ShV;DupType=.
ch09	47915221	SNP642989	A	G	.	PASS	END=47915221;ChrB=ch03;StartB=12183137;EndB=12183137;Parent=INVTR3556;VarType=ShV;DupType=.
ch09	47915282	SNP642990	G	A	.	PASS	END=47915282;ChrB=ch03;StartB=12183076;EndB=12183076;Parent=INVTR3556;VarType=ShV;DupType=.
ch09	47915299	SNP642991	A	T	.	PASS	END=47915299;ChrB=ch03;StartB=12183059;EndB=12183059;Parent=INVTR3556;VarType=ShV;DupType=.
ch09	47915304	INS642992	A	AG	.	PASS	END=47915304;ChrB=ch03;StartB=12183054;EndB=12183053;Parent=INVTR3556;VarType=ShV;DupType=.
ch09	47915362	SNP642993	C	A	.	PASS	END=47915362;ChrB=ch03;StartB=12182995;EndB=12182995;Parent=INVTR3556;VarType=ShV;DupType=.
ch09	47915622	SNP642994	G	A	.	PASS	END=47915622;ChrB=ch03;StartB=12182735;EndB=12182735;Parent=INVTR3556;VarType=ShV;DupType=.
ch09	47915816	SNP642995	A	G	.	PASS	END=47915816;ChrB=ch03;StartB=12182541;EndB=12182541;Parent=INVTR3556;VarType=ShV;DupType=.
ch09	47916013	SNP642996	C	T	.	PASS	END=47916013;ChrB=ch03;StartB=12182344;EndB=12182344;Parent=INVTR3556;VarType=ShV;DupType=.
ch09	47916090	SNP642997	C	A	.	PASS	END=47916090;ChrB=ch03;StartB=12182267;EndB=12182267;Parent=INVTR3556;VarType=ShV;DupType=.
ch09	47916607	SNP642998	T	G	.	PASS	END=47916607;ChrB=ch03;StartB=12181750;EndB=12181750;Parent=INVTR3556;VarType=ShV;DupType=.
ch09	47917023	SNP642999	A	T	.	PASS	END=47917023;ChrB=ch03;StartB=12181334;EndB=12181334;Parent=INVTR3556;VarType=ShV;DupType=.
ch09	47917073	SNP643000	A	G	.	PASS	END=47917073;ChrB=ch03;StartB=12181284;EndB=12181284;Parent=INVTR3556;VarType=ShV;DupType=.
ch09	47917127	SNP643001	T	A	.	PASS	END=47917127;ChrB=ch03;StartB=12181230;EndB=12181230;Parent=INVTR3556;VarType=ShV;DupType=.
ch09	47917213	SNP643002	T	A	.	PASS	END=47917213;ChrB=ch03;StartB=12181144;EndB=12181144;Parent=INVTR3556;VarType=ShV;DupType=.
ch09	47917402	SNP643003	T	G	.	PASS	END=47917402;ChrB=ch03;StartB=12180955;EndB=12180955;Parent=INVTR3556;VarType=ShV;DupType=.
ch09	47917441	SNP643004	G	C	.	PASS	END=47917441;ChrB=ch03;StartB=12180916;EndB=12180916;Parent=INVTR3556;VarType=ShV;DupType=.
ch09	47917546	SNP643005	G	A	.	PASS	END=47917546;ChrB=ch03;StartB=12180811;EndB=12180811;Parent=INVTR3556;VarType=ShV;DupType=.
ch09	47917580	SNP643006	T	A	.	PASS	END=47917580;ChrB=ch03;StartB=12180777;EndB=12180777;Parent=INVTR3556;VarType=ShV;DupType=.
ch09	47917623	SNP643007	C	G	.	PASS	END=47917623;ChrB=ch03;StartB=12180734;EndB=12180734;Parent=INVTR3556;VarType=ShV;DupType=.
ch09	47917673	SNP643008	G	A	.	PASS	END=47917673;ChrB=ch03;StartB=12180684;EndB=12180684;Parent=INVTR3556;VarType=ShV;DupType=.
ch09	47917682	SNP643009	A	G	.	PASS	END=47917682;ChrB=ch03;StartB=12180675;EndB=12180675;Parent=INVTR3556;VarType=ShV;DupType=.
ch09	47917722	SNP643010	G	A	.	PASS	END=47917722;ChrB=ch03;StartB=12180635;EndB=12180635;Parent=INVTR3556;VarType=ShV;DupType=.
ch09	47917806	SNP643011	T	A	.	PASS	END=47917806;ChrB=ch03;StartB=12180551;EndB=12180551;Parent=INVTR3556;VarType=ShV;DupType=.
ch09	47918053	SNP643012	T	A	.	PASS	END=47918053;ChrB=ch03;StartB=12180304;EndB=12180304;Parent=INVTR3556;VarType=ShV;DupType=.
ch09	47918057	SNP643013	T	C	.	PASS	END=47918057;ChrB=ch03;StartB=12180300;EndB=12180300;Parent=INVTR3556;VarType=ShV;DupType=.
ch09	47918096	SNP643014	C	A	.	PASS	END=47918096;ChrB=ch03;StartB=12180261;EndB=12180261;Parent=INVTR3556;VarType=ShV;DupType=.
ch09	47918138	SNP643015	G	T	.	PASS	END=47918138;ChrB=ch03;StartB=12180219;EndB=12180219;Parent=INVTR3556;VarType=ShV;DupType=.
ch09	47918213	SNP643016	G	A	.	PASS	END=47918213;ChrB=ch03;StartB=12180144;EndB=12180144;Parent=INVTR3556;VarType=ShV;DupType=.
ch09	47918267	SNP643017	G	A	.	PASS	END=47918267;ChrB=ch03;StartB=12180090;EndB=12180090;Parent=INVTR3556;VarType=ShV;DupType=.
ch09	47918486	SNP643018	A	G	.	PASS	END=47918486;ChrB=ch03;StartB=12179871;EndB=12179871;Parent=INVTR3556;VarType=ShV;DupType=.
ch09	47918504	SNP643019	T	G	.	PASS	END=47918504;ChrB=ch03;StartB=12179853;EndB=12179853;Parent=INVTR3556;VarType=ShV;DupType=.
ch09	47918573	SNP643020	T	G	.	PASS	END=47918573;ChrB=ch03;StartB=12179784;EndB=12179784;Parent=INVTR3556;VarType=ShV;DupType=.
ch09	47918619	SNP643021	A	C	.	PASS	END=47918619;ChrB=ch03;StartB=12179738;EndB=12179738;Parent=INVTR3556;VarType=ShV;DupType=.
ch09	47918622	SNP643022	T	C	.	PASS	END=47918622;ChrB=ch03;StartB=12179735;EndB=12179735;Parent=INVTR3556;VarType=ShV;DupType=.
ch09	47918664	SNP643023	C	T	.	PASS	END=47918664;ChrB=ch03;StartB=12179693;EndB=12179693;Parent=INVTR3556;VarType=ShV;DupType=.
ch09	47918683	SNP643024	G	A	.	PASS	END=47918683;ChrB=ch03;StartB=12179674;EndB=12179674;Parent=INVTR3556;VarType=ShV;DupType=.
ch09	47918739	SNP643025	A	G	.	PASS	END=47918739;ChrB=ch03;StartB=12179618;EndB=12179618;Parent=INVTR3556;VarType=ShV;DupType=.
ch09	47918772	SNP643026	C	T	.	PASS	END=47918772;ChrB=ch03;StartB=12179585;EndB=12179585;Parent=INVTR3556;VarType=ShV;DupType=.
ch09	47918897	SNP643027	T	G	.	PASS	END=47918897;ChrB=ch03;StartB=12179460;EndB=12179460;Parent=INVTR3556;VarType=ShV;DupType=.
ch09	47919026	SNP643028	G	A	.	PASS	END=47919026;ChrB=ch03;StartB=12179331;EndB=12179331;Parent=INVTR3556;VarType=ShV;DupType=.
ch09	47919080	SNP643029	A	G	.	PASS	END=47919080;ChrB=ch03;StartB=12179277;EndB=12179277;Parent=INVTR3556;VarType=ShV;DupType=.
ch09	47919196	SNP643030	C	A	.	PASS	END=47919196;ChrB=ch03;StartB=12179161;EndB=12179161;Parent=INVTR3556;VarType=ShV;DupType=.
ch09	47919260	SNP643031	C	T	.	PASS	END=47919260;ChrB=ch03;StartB=12179097;EndB=12179097;Parent=INVTR3556;VarType=ShV;DupType=.
ch09	47919351	SNP643032	C	T	.	PASS	END=47919351;ChrB=ch03;StartB=12179006;EndB=12179006;Parent=INVTR3556;VarType=ShV;DupType=.
ch09	47919547	SNP643033	G	C	.	PASS	END=47919547;ChrB=ch03;StartB=12178810;EndB=12178810;Parent=INVTR3556;VarType=ShV;DupType=.
ch09	47919590	SNP643034	A	G	.	PASS	END=47919590;ChrB=ch03;StartB=12178767;EndB=12178767;Parent=INVTR3556;VarType=ShV;DupType=.
ch09	47919736	SNP643035	C	T	.	PASS	END=47919736;ChrB=ch03;StartB=12178621;EndB=12178621;Parent=INVTR3556;VarType=ShV;DupType=.
ch09	47919808	SNP643036	A	G	.	PASS	END=47919808;ChrB=ch03;StartB=12178549;EndB=12178549;Parent=INVTR3556;VarType=ShV;DupType=.
ch09	47920020	SNP643037	T	C	.	PASS	END=47920020;ChrB=ch03;StartB=12178337;EndB=12178337;Parent=INVTR3556;VarType=ShV;DupType=.
ch09	47920072	SNP643038	C	T	.	PASS	END=47920072;ChrB=ch03;StartB=12178285;EndB=12178285;Parent=INVTR3556;VarType=ShV;DupType=.
ch09	47920132	SNP643039	A	G	.	PASS	END=47920132;ChrB=ch03;StartB=12178225;EndB=12178225;Parent=INVTR3556;VarType=ShV;DupType=.
ch09	47920168	SNP643040	G	T	.	PASS	END=47920168;ChrB=ch03;StartB=12178189;EndB=12178189;Parent=INVTR3556;VarType=ShV;DupType=.
ch09	47920742	SNP643041	G	A	.	PASS	END=47920742;ChrB=ch03;StartB=12177615;EndB=12177615;Parent=INVTR3556;VarType=ShV;DupType=.
ch09	47920751	SNP643042	A	C	.	PASS	END=47920751;ChrB=ch03;StartB=12177606;EndB=12177606;Parent=INVTR3556;VarType=ShV;DupType=.
ch09	47920781	SNP643043	G	C	.	PASS	END=47920781;ChrB=ch03;StartB=12177576;EndB=12177576;Parent=INVTR3556;VarType=ShV;DupType=.
ch09	47920925	SNP643044	C	A	.	PASS	END=47920925;ChrB=ch03;StartB=12177432;EndB=12177432;Parent=INVTR3556;VarType=ShV;DupType=.
ch09	47921057	SNP643045	A	C	.	PASS	END=47921057;ChrB=ch03;StartB=12177300;EndB=12177300;Parent=INVTR3556;VarType=ShV;DupType=.
ch09	47921267	SNP643046	A	T	.	PASS	END=47921267;ChrB=ch03;StartB=12177090;EndB=12177090;Parent=INVTR3556;VarType=ShV;DupType=.
ch09	47921353	SNP643047	T	C	.	PASS	END=47921353;ChrB=ch03;StartB=12177004;EndB=12177004;Parent=INVTR3556;VarType=ShV;DupType=.
ch09	47921366	SNP643048	C	T	.	PASS	END=47921366;ChrB=ch03;StartB=12176991;EndB=12176991;Parent=INVTR3556;VarType=ShV;DupType=.
ch09	47921563	SNP643049	C	T	.	PASS	END=47921563;ChrB=ch03;StartB=12176794;EndB=12176794;Parent=INVTR3556;VarType=ShV;DupType=.
ch09	47921661	SNP643050	C	G	.	PASS	END=47921661;ChrB=ch03;StartB=12176696;EndB=12176696;Parent=INVTR3556;VarType=ShV;DupType=.
ch09	47922100	SNP643051	T	G	.	PASS	END=47922100;ChrB=ch03;StartB=12176257;EndB=12176257;Parent=INVTR3556;VarType=ShV;DupType=.
ch09	47928202	INS643052	C	CA	.	PASS	END=47928202;ChrB=ch03;StartB=12170155;EndB=12170154;Parent=INVTR3556;VarType=ShV;DupType=.
ch09	47934898	INS643053	A	AG	.	PASS	END=47934898;ChrB=ch03;StartB=12163458;EndB=12163457;Parent=INVTR3556;VarType=ShV;DupType=.
ch09	47934900	SNP643054	T	C	.	PASS	END=47934900;ChrB=ch03;StartB=12163455;EndB=12163455;Parent=INVTR3556;VarType=ShV;DupType=.
ch09	47934933	SNP643055	G	A	.	PASS	END=47934933;ChrB=ch03;StartB=12163422;EndB=12163422;Parent=INVTR3556;VarType=ShV;DupType=.
ch09	47935028	SNP643056	T	A	.	PASS	END=47935028;ChrB=ch03;StartB=12163327;EndB=12163327;Parent=INVTR3556;VarType=ShV;DupType=.
ch09	47935599	SNP643057	A	C	.	PASS	END=47935599;ChrB=ch03;StartB=12162756;EndB=12162756;Parent=INVTR3556;VarType=ShV;DupType=.
ch09	47935658	SNP643058	G	T	.	PASS	END=47935658;ChrB=ch03;StartB=12162697;EndB=12162697;Parent=INVTR3556;VarType=ShV;DupType=.
ch09	47935783	SNP643059	C	G	.	PASS	END=47935783;ChrB=ch03;StartB=12162572;EndB=12162572;Parent=INVTR3556;VarType=ShV;DupType=.
ch09	47936034	SNP643060	G	A	.	PASS	END=47936034;ChrB=ch03;StartB=12162321;EndB=12162321;Parent=INVTR3556;VarType=ShV;DupType=.
ch09	47936432	SNP643061	A	C	.	PASS	END=47936432;ChrB=ch03;StartB=12161923;EndB=12161923;Parent=INVTR3556;VarType=ShV;DupType=.
ch09	47936440	INS643062	T	TA	.	PASS	END=47936440;ChrB=ch03;StartB=12161915;EndB=12161914;Parent=INVTR3556;VarType=ShV;DupType=.
ch09	47936558	SNP643063	C	T	.	PASS	END=47936558;ChrB=ch03;StartB=12161796;EndB=12161796;Parent=INVTR3556;VarType=ShV;DupType=.
ch09	47936569	SNP643064	G	T	.	PASS	END=47936569;ChrB=ch03;StartB=12161785;EndB=12161785;Parent=INVTR3556;VarType=ShV;DupType=.
ch09	47937044	SNP643065	A	C	.	PASS	END=47937044;ChrB=ch03;StartB=12161310;EndB=12161310;Parent=INVTR3556;VarType=ShV;DupType=.
ch09	47937494	SNP643066	G	A	.	PASS	END=47937494;ChrB=ch03;StartB=12160860;EndB=12160860;Parent=INVTR3556;VarType=ShV;DupType=.
ch09	47937599	SNP643067	T	C	.	PASS	END=47937599;ChrB=ch03;StartB=12160755;EndB=12160755;Parent=INVTR3556;VarType=ShV;DupType=.
ch09	47937742	SNP643068	T	C	.	PASS	END=47937742;ChrB=ch03;StartB=12160612;EndB=12160612;Parent=INVTR3556;VarType=ShV;DupType=.
ch09	47937862	SNP643069	G	T	.	PASS	END=47937862;ChrB=ch03;StartB=12160492;EndB=12160492;Parent=INVTR3556;VarType=ShV;DupType=.
ch09	47937942	SNP643070	T	C	.	PASS	END=47937942;ChrB=ch03;StartB=12160412;EndB=12160412;Parent=INVTR3556;VarType=ShV;DupType=.
ch09	47937962	SNP643071	A	G	.	PASS	END=47937962;ChrB=ch03;StartB=12160392;EndB=12160392;Parent=INVTR3556;VarType=ShV;DupType=.
ch09	47938157	SNP643072	A	C	.	PASS	END=47938157;ChrB=ch03;StartB=12160197;EndB=12160197;Parent=INVTR3556;VarType=ShV;DupType=.
ch09	47938208	SNP643073	G	T	.	PASS	END=47938208;ChrB=ch03;StartB=12160146;EndB=12160146;Parent=INVTR3556;VarType=ShV;DupType=.
ch09	47938326	SNP643074	G	T	.	PASS	END=47938326;ChrB=ch03;StartB=12160028;EndB=12160028;Parent=INVTR3556;VarType=ShV;DupType=.
ch09	47938496	SNP643075	G	T	.	PASS	END=47938496;ChrB=ch03;StartB=12159858;EndB=12159858;Parent=INVTR3556;VarType=ShV;DupType=.
ch09	47938611	SNP643076	T	C	.	PASS	END=47938611;ChrB=ch03;StartB=12159743;EndB=12159743;Parent=INVTR3556;VarType=ShV;DupType=.
ch09	47939103	SNP643077	A	G	.	PASS	END=47939103;ChrB=ch03;StartB=12159251;EndB=12159251;Parent=INVTR3556;VarType=ShV;DupType=.
ch09	47939354	SNP643078	A	C	.	PASS	END=47939354;ChrB=ch03;StartB=12159000;EndB=12159000;Parent=INVTR3556;VarType=ShV;DupType=.
ch09	47939402	SNP643079	C	T	.	PASS	END=47939402;ChrB=ch03;StartB=12158952;EndB=12158952;Parent=INVTR3556;VarType=ShV;DupType=.
ch09	47939404	SNP643080	A	C	.	PASS	END=47939404;ChrB=ch03;StartB=12158950;EndB=12158950;Parent=INVTR3556;VarType=ShV;DupType=.
ch09	47939410	SNP643081	C	G	.	PASS	END=47939410;ChrB=ch03;StartB=12158944;EndB=12158944;Parent=INVTR3556;VarType=ShV;DupType=.
ch09	47939592	SNP643082	A	T	.	PASS	END=47939592;ChrB=ch03;StartB=12158762;EndB=12158762;Parent=INVTR3556;VarType=ShV;DupType=.
ch09	47939661	SNP643083	G	A	.	PASS	END=47939661;ChrB=ch03;StartB=12158693;EndB=12158693;Parent=INVTR3556;VarType=ShV;DupType=.
ch09	47939754	SNP643084	A	G	.	PASS	END=47939754;ChrB=ch03;StartB=12158600;EndB=12158600;Parent=INVTR3556;VarType=ShV;DupType=.
ch09	47939790	SNP643085	A	G	.	PASS	END=47939790;ChrB=ch03;StartB=12158564;EndB=12158564;Parent=INVTR3556;VarType=ShV;DupType=.
ch09	47939811	SNP643086	A	T	.	PASS	END=47939811;ChrB=ch03;StartB=12158543;EndB=12158543;Parent=INVTR3556;VarType=ShV;DupType=.
ch09	47939883	SNP643087	G	A	.	PASS	END=47939883;ChrB=ch03;StartB=12158471;EndB=12158471;Parent=INVTR3556;VarType=ShV;DupType=.
ch09	47940012	SNP643088	A	T	.	PASS	END=47940012;ChrB=ch03;StartB=12158342;EndB=12158342;Parent=INVTR3556;VarType=ShV;DupType=.
ch09	47940122	SNP643089	G	T	.	PASS	END=47940122;ChrB=ch03;StartB=12158232;EndB=12158232;Parent=INVTR3556;VarType=ShV;DupType=.
ch09	47940247	SNP643090	T	C	.	PASS	END=47940247;ChrB=ch03;StartB=12158107;EndB=12158107;Parent=INVTR3556;VarType=ShV;DupType=.
ch09	47940546	SNP643091	A	C	.	PASS	END=47940546;ChrB=ch03;StartB=12157808;EndB=12157808;Parent=INVTR3556;VarType=ShV;DupType=.
ch09	47940551	SNP643092	C	T	.	PASS	END=47940551;ChrB=ch03;StartB=12157803;EndB=12157803;Parent=INVTR3556;VarType=ShV;DupType=.
ch09	47940574	INS643093	C	CT	.	PASS	END=47940574;ChrB=ch03;StartB=12157780;EndB=12157779;Parent=INVTR3556;VarType=ShV;DupType=.
ch09	47940641	SNP643094	G	A	.	PASS	END=47940641;ChrB=ch03;StartB=12157712;EndB=12157712;Parent=INVTR3556;VarType=ShV;DupType=.
ch09	47940653	SNP643095	C	T	.	PASS	END=47940653;ChrB=ch03;StartB=12157700;EndB=12157700;Parent=INVTR3556;VarType=ShV;DupType=.
ch09	47940705	SNP643096	A	C	.	PASS	END=47940705;ChrB=ch03;StartB=12157648;EndB=12157648;Parent=INVTR3556;VarType=ShV;DupType=.
ch09	47940886	SNP643097	G	T	.	PASS	END=47940886;ChrB=ch03;StartB=12157467;EndB=12157467;Parent=INVTR3556;VarType=ShV;DupType=.
ch09	47940894	SNP643098	A	G	.	PASS	END=47940894;ChrB=ch03;StartB=12157459;EndB=12157459;Parent=INVTR3556;VarType=ShV;DupType=.
ch09	47940900	SNP643099	T	G	.	PASS	END=47940900;ChrB=ch03;StartB=12157453;EndB=12157453;Parent=INVTR3556;VarType=ShV;DupType=.
ch09	47940982	SNP643100	A	T	.	PASS	END=47940982;ChrB=ch03;StartB=12157371;EndB=12157371;Parent=INVTR3556;VarType=ShV;DupType=.
ch09	47941005	SNP643101	T	A	.	PASS	END=47941005;ChrB=ch03;StartB=12157348;EndB=12157348;Parent=INVTR3556;VarType=ShV;DupType=.
ch09	47941079	SNP643102	C	T	.	PASS	END=47941079;ChrB=ch03;StartB=12157274;EndB=12157274;Parent=INVTR3556;VarType=ShV;DupType=.
ch09	47941153	SNP643103	C	A	.	PASS	END=47941153;ChrB=ch03;StartB=12157200;EndB=12157200;Parent=INVTR3556;VarType=ShV;DupType=.
ch09	47941162	SNP643104	T	A	.	PASS	END=47941162;ChrB=ch03;StartB=12157191;EndB=12157191;Parent=INVTR3556;VarType=ShV;DupType=.
ch09	47941192	SNP643105	A	G	.	PASS	END=47941192;ChrB=ch03;StartB=12157161;EndB=12157161;Parent=INVTR3556;VarType=ShV;DupType=.
ch09	47941211	SNP643106	T	C	.	PASS	END=47941211;ChrB=ch03;StartB=12157142;EndB=12157142;Parent=INVTR3556;VarType=ShV;DupType=.
ch09	47941247	SNP643107	C	G	.	PASS	END=47941247;ChrB=ch03;StartB=12157106;EndB=12157106;Parent=INVTR3556;VarType=ShV;DupType=.
ch09	47941357	SNP643108	C	T	.	PASS	END=47941357;ChrB=ch03;StartB=12156996;EndB=12156996;Parent=INVTR3556;VarType=ShV;DupType=.
ch09	47941548	SNP643109	A	G	.	PASS	END=47941548;ChrB=ch03;StartB=12156805;EndB=12156805;Parent=INVTR3556;VarType=ShV;DupType=.
ch09	47941565	SNP643110	T	C	.	PASS	END=47941565;ChrB=ch03;StartB=12156788;EndB=12156788;Parent=INVTR3556;VarType=ShV;DupType=.
ch09	47941729	SNP643111	A	G	.	PASS	END=47941729;ChrB=ch03;StartB=12156624;EndB=12156624;Parent=INVTR3556;VarType=ShV;DupType=.
ch09	47941846	SNP643112	C	T	.	PASS	END=47941846;ChrB=ch03;StartB=12156507;EndB=12156507;Parent=INVTR3556;VarType=ShV;DupType=.
ch09	47941885	SNP643113	T	C	.	PASS	END=47941885;ChrB=ch03;StartB=12156468;EndB=12156468;Parent=INVTR3556;VarType=ShV;DupType=.
ch09	47942080	SNP643114	T	A	.	PASS	END=47942080;ChrB=ch03;StartB=12156273;EndB=12156273;Parent=INVTR3556;VarType=ShV;DupType=.
ch09	47942243	SNP643115	G	C	.	PASS	END=47942243;ChrB=ch03;StartB=12156110;EndB=12156110;Parent=INVTR3556;VarType=ShV;DupType=.
ch09	47942271	SNP643116	T	A	.	PASS	END=47942271;ChrB=ch03;StartB=12156082;EndB=12156082;Parent=INVTR3556;VarType=ShV;DupType=.
ch09	47942279	SNP643117	T	A	.	PASS	END=47942279;ChrB=ch03;StartB=12156074;EndB=12156074;Parent=INVTR3556;VarType=ShV;DupType=.
ch09	47942315	SNP643118	G	T	.	PASS	END=47942315;ChrB=ch03;StartB=12156038;EndB=12156038;Parent=INVTR3556;VarType=ShV;DupType=.
ch09	47942318	SNP643119	A	C	.	PASS	END=47942318;ChrB=ch03;StartB=12156035;EndB=12156035;Parent=INVTR3556;VarType=ShV;DupType=.
ch09	47942462	SNP643120	C	G	.	PASS	END=47942462;ChrB=ch03;StartB=12155891;EndB=12155891;Parent=INVTR3556;VarType=ShV;DupType=.
ch09	47942472	DEL643121	TGATC	T	.	PASS	END=47942476;ChrB=ch03;StartB=12155882;EndB=12155882;Parent=INVTR3556;VarType=ShV;DupType=.
ch09	47942541	SNP643122	T	C	.	PASS	END=47942541;ChrB=ch03;StartB=12155816;EndB=12155816;Parent=INVTR3556;VarType=ShV;DupType=.
ch09	47942585	SNP643123	C	T	.	PASS	END=47942585;ChrB=ch03;StartB=12155772;EndB=12155772;Parent=INVTR3556;VarType=ShV;DupType=.
ch09	47942769	SNP643124	T	G	.	PASS	END=47942769;ChrB=ch03;StartB=12155588;EndB=12155588;Parent=INVTR3556;VarType=ShV;DupType=.
ch09	47942784	SNP643125	A	T	.	PASS	END=47942784;ChrB=ch03;StartB=12155573;EndB=12155573;Parent=INVTR3556;VarType=ShV;DupType=.
ch09	47942828	SNP643126	T	G	.	PASS	END=47942828;ChrB=ch03;StartB=12155529;EndB=12155529;Parent=INVTR3556;VarType=ShV;DupType=.
ch09	47942954	SNP643127	G	A	.	PASS	END=47942954;ChrB=ch03;StartB=12155403;EndB=12155403;Parent=INVTR3556;VarType=ShV;DupType=.
ch09	47943171	SNP643128	A	G	.	PASS	END=47943171;ChrB=ch03;StartB=12155186;EndB=12155186;Parent=INVTR3556;VarType=ShV;DupType=.
ch09	47943331	SNP643129	G	A	.	PASS	END=47943331;ChrB=ch03;StartB=12155026;EndB=12155026;Parent=INVTR3556;VarType=ShV;DupType=.
ch09	47943458	SNP643130	G	T	.	PASS	END=47943458;ChrB=ch03;StartB=12154899;EndB=12154899;Parent=INVTR3556;VarType=ShV;DupType=.
ch09	47943486	SNP643131	C	G	.	PASS	END=47943486;ChrB=ch03;StartB=12154871;EndB=12154871;Parent=INVTR3556;VarType=ShV;DupType=.
ch09	47943522	SNP643132	T	A	.	PASS	END=47943522;ChrB=ch03;StartB=12154835;EndB=12154835;Parent=INVTR3556;VarType=ShV;DupType=.
ch09	47943542	SNP643133	G	A	.	PASS	END=47943542;ChrB=ch03;StartB=12154815;EndB=12154815;Parent=INVTR3556;VarType=ShV;DupType=.
ch09	47943554	SNP643134	A	G	.	PASS	END=47943554;ChrB=ch03;StartB=12154803;EndB=12154803;Parent=INVTR3556;VarType=ShV;DupType=.
ch09	47943558	SNP643135	C	T	.	PASS	END=47943558;ChrB=ch03;StartB=12154799;EndB=12154799;Parent=INVTR3556;VarType=ShV;DupType=.
ch09	47943589	SNP643136	G	A	.	PASS	END=47943589;ChrB=ch03;StartB=12154768;EndB=12154768;Parent=INVTR3556;VarType=ShV;DupType=.
ch09	47943650	SNP643137	A	T	.	PASS	END=47943650;ChrB=ch03;StartB=12154707;EndB=12154707;Parent=INVTR3556;VarType=ShV;DupType=.
ch09	47943671	SNP643138	C	T	.	PASS	END=47943671;ChrB=ch03;StartB=12154686;EndB=12154686;Parent=INVTR3556;VarType=ShV;DupType=.
ch09	47943792	SNP643139	G	C	.	PASS	END=47943792;ChrB=ch03;StartB=12154565;EndB=12154565;Parent=INVTR3556;VarType=ShV;DupType=.
ch09	47943809	SNP643140	A	C	.	PASS	END=47943809;ChrB=ch03;StartB=12154548;EndB=12154548;Parent=INVTR3556;VarType=ShV;DupType=.
ch09	47943828	SNP643141	C	T	.	PASS	END=47943828;ChrB=ch03;StartB=12154529;EndB=12154529;Parent=INVTR3556;VarType=ShV;DupType=.
ch09	47943840	SNP643142	C	T	.	PASS	END=47943840;ChrB=ch03;StartB=12154517;EndB=12154517;Parent=INVTR3556;VarType=ShV;DupType=.
ch09	47943957	SNP643143	A	C	.	PASS	END=47943957;ChrB=ch03;StartB=12154400;EndB=12154400;Parent=INVTR3556;VarType=ShV;DupType=.
ch09	47943962	SNP643144	C	T	.	PASS	END=47943962;ChrB=ch03;StartB=12154395;EndB=12154395;Parent=INVTR3556;VarType=ShV;DupType=.
ch09	47944119	SNP643145	G	A	.	PASS	END=47944119;ChrB=ch03;StartB=12154238;EndB=12154238;Parent=INVTR3556;VarType=ShV;DupType=.
ch09	47944209	SNP643146	T	G	.	PASS	END=47944209;ChrB=ch03;StartB=12154148;EndB=12154148;Parent=INVTR3556;VarType=ShV;DupType=.
ch09	47944249	SNP643147	G	T	.	PASS	END=47944249;ChrB=ch03;StartB=12154108;EndB=12154108;Parent=INVTR3556;VarType=ShV;DupType=.
ch09	47944258	SNP643148	G	A	.	PASS	END=47944258;ChrB=ch03;StartB=12154099;EndB=12154099;Parent=INVTR3556;VarType=ShV;DupType=.
ch09	47944352	SNP643149	A	C	.	PASS	END=47944352;ChrB=ch03;StartB=12154005;EndB=12154005;Parent=INVTR3556;VarType=ShV;DupType=.
ch09	47944468	SNP643150	T	A	.	PASS	END=47944468;ChrB=ch03;StartB=12153889;EndB=12153889;Parent=INVTR3556;VarType=ShV;DupType=.
ch09	47944640	SNP643151	G	C	.	PASS	END=47944640;ChrB=ch03;StartB=12153717;EndB=12153717;Parent=INVTR3556;VarType=ShV;DupType=.
ch09	47944781	SNP643152	G	C	.	PASS	END=47944781;ChrB=ch03;StartB=12153576;EndB=12153576;Parent=INVTR3556;VarType=ShV;DupType=.
ch09	47944782	SNP643153	C	G	.	PASS	END=47944782;ChrB=ch03;StartB=12153575;EndB=12153575;Parent=INVTR3556;VarType=ShV;DupType=.
ch09	47944816	SNP643154	T	C	.	PASS	END=47944816;ChrB=ch03;StartB=12153541;EndB=12153541;Parent=INVTR3556;VarType=ShV;DupType=.
ch09	47944879	SNP643155	A	T	.	PASS	END=47944879;ChrB=ch03;StartB=12153478;EndB=12153478;Parent=INVTR3556;VarType=ShV;DupType=.
ch09	47944880	SNP643156	T	G	.	PASS	END=47944880;ChrB=ch03;StartB=12153477;EndB=12153477;Parent=INVTR3556;VarType=ShV;DupType=.
ch09	47944938	SNP643157	C	T	.	PASS	END=47944938;ChrB=ch03;StartB=12153419;EndB=12153419;Parent=INVTR3556;VarType=ShV;DupType=.
ch09	47944990	SNP643158	C	A	.	PASS	END=47944990;ChrB=ch03;StartB=12153367;EndB=12153367;Parent=INVTR3556;VarType=ShV;DupType=.
ch09	47945070	SNP643159	C	A	.	PASS	END=47945070;ChrB=ch03;StartB=12153287;EndB=12153287;Parent=INVTR3556;VarType=ShV;DupType=.
ch09	47945136	SNP643160	C	A	.	PASS	END=47945136;ChrB=ch03;StartB=12153221;EndB=12153221;Parent=INVTR3556;VarType=ShV;DupType=.
ch09	47945143	SNP643161	T	G	.	PASS	END=47945143;ChrB=ch03;StartB=12153214;EndB=12153214;Parent=INVTR3556;VarType=ShV;DupType=.
ch09	47945183	SNP643162	T	A	.	PASS	END=47945183;ChrB=ch03;StartB=12153174;EndB=12153174;Parent=INVTR3556;VarType=ShV;DupType=.
ch09	47945217	SNP643163	C	A	.	PASS	END=47945217;ChrB=ch03;StartB=12153140;EndB=12153140;Parent=INVTR3556;VarType=ShV;DupType=.
ch09	47945232	SNP643164	C	T	.	PASS	END=47945232;ChrB=ch03;StartB=12153125;EndB=12153125;Parent=INVTR3556;VarType=ShV;DupType=.
ch09	47945596	SNP643165	T	G	.	PASS	END=47945596;ChrB=ch03;StartB=12152761;EndB=12152761;Parent=INVTR3556;VarType=ShV;DupType=.
ch09	47945603	SNP643166	A	G	.	PASS	END=47945603;ChrB=ch03;StartB=12152754;EndB=12152754;Parent=INVTR3556;VarType=ShV;DupType=.
ch09	47945644	SNP643167	A	T	.	PASS	END=47945644;ChrB=ch03;StartB=12152713;EndB=12152713;Parent=INVTR3556;VarType=ShV;DupType=.
ch09	47945729	SNP643168	A	G	.	PASS	END=47945729;ChrB=ch03;StartB=12152628;EndB=12152628;Parent=INVTR3556;VarType=ShV;DupType=.
ch09	47945797	SNP643169	A	G	.	PASS	END=47945797;ChrB=ch03;StartB=12152560;EndB=12152560;Parent=INVTR3556;VarType=ShV;DupType=.
ch09	47945944	SNP643170	G	A	.	PASS	END=47945944;ChrB=ch03;StartB=12152413;EndB=12152413;Parent=INVTR3556;VarType=ShV;DupType=.
ch09	47946051	SNP643171	G	A	.	PASS	END=47946051;ChrB=ch03;StartB=12152306;EndB=12152306;Parent=INVTR3556;VarType=ShV;DupType=.
ch09	47946072	SNP643172	C	G	.	PASS	END=47946072;ChrB=ch03;StartB=12152285;EndB=12152285;Parent=INVTR3556;VarType=ShV;DupType=.
ch09	47946073	SNP643173	C	G	.	PASS	END=47946073;ChrB=ch03;StartB=12152284;EndB=12152284;Parent=INVTR3556;VarType=ShV;DupType=.
ch09	47946172	SNP643174	A	C	.	PASS	END=47946172;ChrB=ch03;StartB=12152185;EndB=12152185;Parent=INVTR3556;VarType=ShV;DupType=.
ch09	47946225	SNP643175	A	G	.	PASS	END=47946225;ChrB=ch03;StartB=12152132;EndB=12152132;Parent=INVTR3556;VarType=ShV;DupType=.
ch09	47946271	SNP643176	A	G	.	PASS	END=47946271;ChrB=ch03;StartB=12152086;EndB=12152086;Parent=INVTR3556;VarType=ShV;DupType=.
ch09	47946406	SNP643177	A	G	.	PASS	END=47946406;ChrB=ch03;StartB=12151951;EndB=12151951;Parent=INVTR3556;VarType=ShV;DupType=.
ch09	47946581	SNP643178	C	T	.	PASS	END=47946581;ChrB=ch03;StartB=12151776;EndB=12151776;Parent=INVTR3556;VarType=ShV;DupType=.
ch09	47946596	SNP643179	C	A	.	PASS	END=47946596;ChrB=ch03;StartB=12151761;EndB=12151761;Parent=INVTR3556;VarType=ShV;DupType=.
ch09	47946668	SNP643180	C	T	.	PASS	END=47946668;ChrB=ch03;StartB=12151689;EndB=12151689;Parent=INVTR3556;VarType=ShV;DupType=.
ch09	47946782	SNP643181	A	T	.	PASS	END=47946782;ChrB=ch03;StartB=12151575;EndB=12151575;Parent=INVTR3556;VarType=ShV;DupType=.
ch09	47946852	SNP643182	A	G	.	PASS	END=47946852;ChrB=ch03;StartB=12151505;EndB=12151505;Parent=INVTR3556;VarType=ShV;DupType=.
ch09	47946926	SNP643183	G	T	.	PASS	END=47946926;ChrB=ch03;StartB=12151431;EndB=12151431;Parent=INVTR3556;VarType=ShV;DupType=.
ch09	47947131	SNP643184	G	A	.	PASS	END=47947131;ChrB=ch03;StartB=12151226;EndB=12151226;Parent=INVTR3556;VarType=ShV;DupType=.
ch09	47947176	INS643185	C	CA	.	PASS	END=47947176;ChrB=ch03;StartB=12151181;EndB=12151180;Parent=INVTR3556;VarType=ShV;DupType=.
ch09	47947206	SNP643186	T	A	.	PASS	END=47947206;ChrB=ch03;StartB=12151150;EndB=12151150;Parent=INVTR3556;VarType=ShV;DupType=.
ch09	47947216	SNP643187	C	A	.	PASS	END=47947216;ChrB=ch03;StartB=12151140;EndB=12151140;Parent=INVTR3556;VarType=ShV;DupType=.
ch09	47947348	SNP643188	A	G	.	PASS	END=47947348;ChrB=ch03;StartB=12151008;EndB=12151008;Parent=INVTR3556;VarType=ShV;DupType=.
ch09	47947539	SNP643189	C	T	.	PASS	END=47947539;ChrB=ch03;StartB=12150817;EndB=12150817;Parent=INVTR3556;VarType=ShV;DupType=.
ch09	47947556	SNP643190	A	C	.	PASS	END=47947556;ChrB=ch03;StartB=12150800;EndB=12150800;Parent=INVTR3556;VarType=ShV;DupType=.
ch09	47947578	SNP643191	C	G	.	PASS	END=47947578;ChrB=ch03;StartB=12150778;EndB=12150778;Parent=INVTR3556;VarType=ShV;DupType=.
ch09	47947669	SNP643192	T	C	.	PASS	END=47947669;ChrB=ch03;StartB=12150687;EndB=12150687;Parent=INVTR3556;VarType=ShV;DupType=.
ch09	47947674	SNP643193	A	G	.	PASS	END=47947674;ChrB=ch03;StartB=12150682;EndB=12150682;Parent=INVTR3556;VarType=ShV;DupType=.
ch09	47947844	SNP643194	T	A	.	PASS	END=47947844;ChrB=ch03;StartB=12150512;EndB=12150512;Parent=INVTR3556;VarType=ShV;DupType=.
ch09	47947981	SNP643195	G	T	.	PASS	END=47947981;ChrB=ch03;StartB=12150375;EndB=12150375;Parent=INVTR3556;VarType=ShV;DupType=.
ch09	47947992	SNP643196	A	G	.	PASS	END=47947992;ChrB=ch03;StartB=12150364;EndB=12150364;Parent=INVTR3556;VarType=ShV;DupType=.
ch09	47948041	SNP643197	G	T	.	PASS	END=47948041;ChrB=ch03;StartB=12150315;EndB=12150315;Parent=INVTR3556;VarType=ShV;DupType=.
ch09	47948325	SNP643198	C	A	.	PASS	END=47948325;ChrB=ch03;StartB=12150031;EndB=12150031;Parent=INVTR3556;VarType=ShV;DupType=.
ch09	47948342	SNP643199	G	A	.	PASS	END=47948342;ChrB=ch03;StartB=12150014;EndB=12150014;Parent=INVTR3556;VarType=ShV;DupType=.
ch09	47948555	SNP643200	A	T	.	PASS	END=47948555;ChrB=ch03;StartB=12149801;EndB=12149801;Parent=INVTR3556;VarType=ShV;DupType=.
ch09	47948568	SNP643201	T	C	.	PASS	END=47948568;ChrB=ch03;StartB=12149788;EndB=12149788;Parent=INVTR3556;VarType=ShV;DupType=.
ch09	47948663	SNP643202	A	C	.	PASS	END=47948663;ChrB=ch03;StartB=12149693;EndB=12149693;Parent=INVTR3556;VarType=ShV;DupType=.
ch09	47948710	SNP643203	T	A	.	PASS	END=47948710;ChrB=ch03;StartB=12149646;EndB=12149646;Parent=INVTR3556;VarType=ShV;DupType=.
ch09	47948889	SNP643204	A	C	.	PASS	END=47948889;ChrB=ch03;StartB=12149467;EndB=12149467;Parent=INVTR3556;VarType=ShV;DupType=.
ch09	47948897	SNP643205	C	A	.	PASS	END=47948897;ChrB=ch03;StartB=12149459;EndB=12149459;Parent=INVTR3556;VarType=ShV;DupType=.
ch09	47948979	SNP643206	A	T	.	PASS	END=47948979;ChrB=ch03;StartB=12149377;EndB=12149377;Parent=INVTR3556;VarType=ShV;DupType=.
ch09	47949181	SNP643207	T	A	.	PASS	END=47949181;ChrB=ch03;StartB=12149175;EndB=12149175;Parent=INVTR3556;VarType=ShV;DupType=.
ch09	47949182	SNP643208	T	A	.	PASS	END=47949182;ChrB=ch03;StartB=12149174;EndB=12149174;Parent=INVTR3556;VarType=ShV;DupType=.
ch09	47949234	SNP643209	G	C	.	PASS	END=47949234;ChrB=ch03;StartB=12149122;EndB=12149122;Parent=INVTR3556;VarType=ShV;DupType=.
ch09	47949340	SNP643210	C	A	.	PASS	END=47949340;ChrB=ch03;StartB=12149016;EndB=12149016;Parent=INVTR3556;VarType=ShV;DupType=.
ch09	47949364	INS643211	A	AG	.	PASS	END=47949364;ChrB=ch03;StartB=12148992;EndB=12148991;Parent=INVTR3556;VarType=ShV;DupType=.
ch09	47949364	INS643212	A	AT	.	PASS	END=47949364;ChrB=ch03;StartB=12148991;EndB=12148990;Parent=INVTR3556;VarType=ShV;DupType=.
ch09	47949364	INS643213	A	AT	.	PASS	END=47949364;ChrB=ch03;StartB=12148990;EndB=12148989;Parent=INVTR3556;VarType=ShV;DupType=.
ch09	47949548	SNP643214	T	C	.	PASS	END=47949548;ChrB=ch03;StartB=12148805;EndB=12148805;Parent=INVTR3556;VarType=ShV;DupType=.
ch09	47949574	SNP643215	T	C	.	PASS	END=47949574;ChrB=ch03;StartB=12148779;EndB=12148779;Parent=INVTR3556;VarType=ShV;DupType=.
ch09	47949609	SNP643216	C	T	.	PASS	END=47949609;ChrB=ch03;StartB=12148744;EndB=12148744;Parent=INVTR3556;VarType=ShV;DupType=.
ch09	47949610	SNP643217	A	T	.	PASS	END=47949610;ChrB=ch03;StartB=12148743;EndB=12148743;Parent=INVTR3556;VarType=ShV;DupType=.
ch09	47949613	SNP643218	T	A	.	PASS	END=47949613;ChrB=ch03;StartB=12148740;EndB=12148740;Parent=INVTR3556;VarType=ShV;DupType=.
ch09	47949716	SNP643219	A	G	.	PASS	END=47949716;ChrB=ch03;StartB=12148637;EndB=12148637;Parent=INVTR3556;VarType=ShV;DupType=.
ch09	47949761	SNP643220	C	T	.	PASS	END=47949761;ChrB=ch03;StartB=12148592;EndB=12148592;Parent=INVTR3556;VarType=ShV;DupType=.
ch09	47949912	INS643221	G	GA	.	PASS	END=47949912;ChrB=ch03;StartB=12148441;EndB=12148440;Parent=INVTR3556;VarType=ShV;DupType=.
ch09	47949942	SNP643222	G	C	.	PASS	END=47949942;ChrB=ch03;StartB=12148410;EndB=12148410;Parent=INVTR3556;VarType=ShV;DupType=.
ch09	47949954	SNP643223	T	G	.	PASS	END=47949954;ChrB=ch03;StartB=12148398;EndB=12148398;Parent=INVTR3556;VarType=ShV;DupType=.
ch09	47949984	SNP643224	T	C	.	PASS	END=47949984;ChrB=ch03;StartB=12148368;EndB=12148368;Parent=INVTR3556;VarType=ShV;DupType=.
ch09	47950002	SNP643225	A	T	.	PASS	END=47950002;ChrB=ch03;StartB=12148350;EndB=12148350;Parent=INVTR3556;VarType=ShV;DupType=.
ch09	47950122	DEL643226	TG	T	.	PASS	END=47950123;ChrB=ch03;StartB=12148231;EndB=12148231;Parent=INVTR3556;VarType=ShV;DupType=.
ch09	47950139	SNP643227	T	C	.	PASS	END=47950139;ChrB=ch03;StartB=12148214;EndB=12148214;Parent=INVTR3556;VarType=ShV;DupType=.
ch09	47950438	SNP643228	A	T	.	PASS	END=47950438;ChrB=ch03;StartB=12147915;EndB=12147915;Parent=INVTR3556;VarType=ShV;DupType=.
ch09	47950462	SNP643229	T	G	.	PASS	END=47950462;ChrB=ch03;StartB=12147891;EndB=12147891;Parent=INVTR3556;VarType=ShV;DupType=.
ch09	47950533	SNP643230	C	G	.	PASS	END=47950533;ChrB=ch03;StartB=12147820;EndB=12147820;Parent=INVTR3556;VarType=ShV;DupType=.
ch09	47950549	SNP643231	A	C	.	PASS	END=47950549;ChrB=ch03;StartB=12147804;EndB=12147804;Parent=INVTR3556;VarType=ShV;DupType=.
ch09	47950567	SNP643232	A	T	.	PASS	END=47950567;ChrB=ch03;StartB=12147786;EndB=12147786;Parent=INVTR3556;VarType=ShV;DupType=.
ch09	47950664	SNP643233	A	G	.	PASS	END=47950664;ChrB=ch03;StartB=12147689;EndB=12147689;Parent=INVTR3556;VarType=ShV;DupType=.
ch09	47950696	SNP643234	G	T	.	PASS	END=47950696;ChrB=ch03;StartB=12147657;EndB=12147657;Parent=INVTR3556;VarType=ShV;DupType=.
ch09	47950709	SNP643235	C	T	.	PASS	END=47950709;ChrB=ch03;StartB=12147644;EndB=12147644;Parent=INVTR3556;VarType=ShV;DupType=.
ch09	47950870	INS643236	C	CT	.	PASS	END=47950870;ChrB=ch03;StartB=12147483;EndB=12147482;Parent=INVTR3556;VarType=ShV;DupType=.
ch09	47950890	SNP643237	A	T	.	PASS	END=47950890;ChrB=ch03;StartB=12147462;EndB=12147462;Parent=INVTR3556;VarType=ShV;DupType=.
ch09	47950941	SNP643238	T	G	.	PASS	END=47950941;ChrB=ch03;StartB=12147411;EndB=12147411;Parent=INVTR3556;VarType=ShV;DupType=.
ch09	47950944	SNP643239	C	A	.	PASS	END=47950944;ChrB=ch03;StartB=12147408;EndB=12147408;Parent=INVTR3556;VarType=ShV;DupType=.
ch09	47950980	SNP643240	A	C	.	PASS	END=47950980;ChrB=ch03;StartB=12147372;EndB=12147372;Parent=INVTR3556;VarType=ShV;DupType=.
ch09	47951030	SNP643241	A	G	.	PASS	END=47951030;ChrB=ch03;StartB=12147322;EndB=12147322;Parent=INVTR3556;VarType=ShV;DupType=.
ch09	47951037	SNP643242	T	C	.	PASS	END=47951037;ChrB=ch03;StartB=12147315;EndB=12147315;Parent=INVTR3556;VarType=ShV;DupType=.
ch09	47951074	SNP643243	C	T	.	PASS	END=47951074;ChrB=ch03;StartB=12147278;EndB=12147278;Parent=INVTR3556;VarType=ShV;DupType=.
ch09	47951085	SNP643244	T	C	.	PASS	END=47951085;ChrB=ch03;StartB=12147267;EndB=12147267;Parent=INVTR3556;VarType=ShV;DupType=.
ch09	47951146	SNP643245	A	G	.	PASS	END=47951146;ChrB=ch03;StartB=12147206;EndB=12147206;Parent=INVTR3556;VarType=ShV;DupType=.
ch09	47951152	SNP643246	T	C	.	PASS	END=47951152;ChrB=ch03;StartB=12147200;EndB=12147200;Parent=INVTR3556;VarType=ShV;DupType=.
ch09	47951162	SNP643247	C	T	.	PASS	END=47951162;ChrB=ch03;StartB=12147190;EndB=12147190;Parent=INVTR3556;VarType=ShV;DupType=.
ch09	47951165	SNP643248	T	C	.	PASS	END=47951165;ChrB=ch03;StartB=12147187;EndB=12147187;Parent=INVTR3556;VarType=ShV;DupType=.
ch09	47951192	SNP643249	G	C	.	PASS	END=47951192;ChrB=ch03;StartB=12147160;EndB=12147160;Parent=INVTR3556;VarType=ShV;DupType=.
ch09	47951206	SNP643250	A	G	.	PASS	END=47951206;ChrB=ch03;StartB=12147146;EndB=12147146;Parent=INVTR3556;VarType=ShV;DupType=.
ch09	47951260	SNP643251	A	G	.	PASS	END=47951260;ChrB=ch03;StartB=12147092;EndB=12147092;Parent=INVTR3556;VarType=ShV;DupType=.
ch09	47951279	SNP643252	C	T	.	PASS	END=47951279;ChrB=ch03;StartB=12147073;EndB=12147073;Parent=INVTR3556;VarType=ShV;DupType=.
ch09	47951321	SNP643253	G	A	.	PASS	END=47951321;ChrB=ch03;StartB=12147031;EndB=12147031;Parent=INVTR3556;VarType=ShV;DupType=.
ch09	47951328	SNP643254	G	T	.	PASS	END=47951328;ChrB=ch03;StartB=12147024;EndB=12147024;Parent=INVTR3556;VarType=ShV;DupType=.
ch09	47951329	SNP643255	T	A	.	PASS	END=47951329;ChrB=ch03;StartB=12147023;EndB=12147023;Parent=INVTR3556;VarType=ShV;DupType=.
ch09	47951368	SNP643256	G	T	.	PASS	END=47951368;ChrB=ch03;StartB=12146984;EndB=12146984;Parent=INVTR3556;VarType=ShV;DupType=.
ch09	47951394	SNP643257	A	G	.	PASS	END=47951394;ChrB=ch03;StartB=12146958;EndB=12146958;Parent=INVTR3556;VarType=ShV;DupType=.
ch09	47951409	SNP643258	G	A	.	PASS	END=47951409;ChrB=ch03;StartB=12146943;EndB=12146943;Parent=INVTR3556;VarType=ShV;DupType=.
ch09	47951491	SNP643259	A	G	.	PASS	END=47951491;ChrB=ch03;StartB=12146861;EndB=12146861;Parent=INVTR3556;VarType=ShV;DupType=.
ch09	47951499	SNP643260	T	C	.	PASS	END=47951499;ChrB=ch03;StartB=12146853;EndB=12146853;Parent=INVTR3556;VarType=ShV;DupType=.
ch09	47951697	SNP643261	A	G	.	PASS	END=47951697;ChrB=ch03;StartB=12146655;EndB=12146655;Parent=INVTR3556;VarType=ShV;DupType=.
ch09	47951723	DEL643262	GC	G	.	PASS	END=47951724;ChrB=ch03;StartB=12146630;EndB=12146630;Parent=INVTR3556;VarType=ShV;DupType=.
ch09	47951729	SNP643263	A	C	.	PASS	END=47951729;ChrB=ch03;StartB=12146624;EndB=12146624;Parent=INVTR3556;VarType=ShV;DupType=.
ch09	47951767	SNP643264	T	C	.	PASS	END=47951767;ChrB=ch03;StartB=12146586;EndB=12146586;Parent=INVTR3556;VarType=ShV;DupType=.
ch09	47951776	SNP643265	A	G	.	PASS	END=47951776;ChrB=ch03;StartB=12146577;EndB=12146577;Parent=INVTR3556;VarType=ShV;DupType=.
ch09	47951872	SNP643266	T	C	.	PASS	END=47951872;ChrB=ch03;StartB=12146481;EndB=12146481;Parent=INVTR3556;VarType=ShV;DupType=.
ch09	47951945	SNP643267	T	G	.	PASS	END=47951945;ChrB=ch03;StartB=12146408;EndB=12146408;Parent=INVTR3556;VarType=ShV;DupType=.
ch09	47951983	SNP643268	T	G	.	PASS	END=47951983;ChrB=ch03;StartB=12146370;EndB=12146370;Parent=INVTR3556;VarType=ShV;DupType=.
ch09	47951987	SNP643269	A	C	.	PASS	END=47951987;ChrB=ch03;StartB=12146366;EndB=12146366;Parent=INVTR3556;VarType=ShV;DupType=.
ch09	47952201	SNP643270	A	G	.	PASS	END=47952201;ChrB=ch03;StartB=12146152;EndB=12146152;Parent=INVTR3556;VarType=ShV;DupType=.
ch09	47952218	SNP643271	C	G	.	PASS	END=47952218;ChrB=ch03;StartB=12146135;EndB=12146135;Parent=INVTR3556;VarType=ShV;DupType=.
ch09	47952279	SNP643272	G	A	.	PASS	END=47952279;ChrB=ch03;StartB=12146074;EndB=12146074;Parent=INVTR3556;VarType=ShV;DupType=.
ch09	47952342	SNP643273	T	C	.	PASS	END=47952342;ChrB=ch03;StartB=12146011;EndB=12146011;Parent=INVTR3556;VarType=ShV;DupType=.
ch09	47952390	SNP643274	C	T	.	PASS	END=47952390;ChrB=ch03;StartB=12145963;EndB=12145963;Parent=INVTR3556;VarType=ShV;DupType=.
ch09	47952490	SNP643275	T	C	.	PASS	END=47952490;ChrB=ch03;StartB=12145863;EndB=12145863;Parent=INVTR3556;VarType=ShV;DupType=.
ch09	47952666	SNP643276	A	G	.	PASS	END=47952666;ChrB=ch03;StartB=12145687;EndB=12145687;Parent=INVTR3556;VarType=ShV;DupType=.
ch09	47952783	SNP643277	C	A	.	PASS	END=47952783;ChrB=ch03;StartB=12145570;EndB=12145570;Parent=INVTR3556;VarType=ShV;DupType=.
ch09	47952813	SNP643278	G	A	.	PASS	END=47952813;ChrB=ch03;StartB=12145540;EndB=12145540;Parent=INVTR3556;VarType=ShV;DupType=.
ch09	47952821	SNP643279	A	C	.	PASS	END=47952821;ChrB=ch03;StartB=12145532;EndB=12145532;Parent=INVTR3556;VarType=ShV;DupType=.
ch09	47952843	SNP643280	C	A	.	PASS	END=47952843;ChrB=ch03;StartB=12145510;EndB=12145510;Parent=INVTR3556;VarType=ShV;DupType=.
ch09	47952885	SNP643281	T	G	.	PASS	END=47952885;ChrB=ch03;StartB=12145468;EndB=12145468;Parent=INVTR3556;VarType=ShV;DupType=.
ch09	47952951	SNP643282	T	G	.	PASS	END=47952951;ChrB=ch03;StartB=12145402;EndB=12145402;Parent=INVTR3556;VarType=ShV;DupType=.
ch09	47952985	SNP643283	A	C	.	PASS	END=47952985;ChrB=ch03;StartB=12145368;EndB=12145368;Parent=INVTR3556;VarType=ShV;DupType=.
ch09	47953033	SNP643284	C	T	.	PASS	END=47953033;ChrB=ch03;StartB=12145320;EndB=12145320;Parent=INVTR3556;VarType=ShV;DupType=.
ch09	47953068	SNP643285	C	G	.	PASS	END=47953068;ChrB=ch03;StartB=12145285;EndB=12145285;Parent=INVTR3556;VarType=ShV;DupType=.
ch09	47953119	SNP643286	A	G	.	PASS	END=47953119;ChrB=ch03;StartB=12145234;EndB=12145234;Parent=INVTR3556;VarType=ShV;DupType=.
ch09	47953120	SNP643287	C	A	.	PASS	END=47953120;ChrB=ch03;StartB=12145233;EndB=12145233;Parent=INVTR3556;VarType=ShV;DupType=.
ch09	47953122	SNP643288	A	G	.	PASS	END=47953122;ChrB=ch03;StartB=12145231;EndB=12145231;Parent=INVTR3556;VarType=ShV;DupType=.
ch09	47953169	SNP643289	A	G	.	PASS	END=47953169;ChrB=ch03;StartB=12145184;EndB=12145184;Parent=INVTR3556;VarType=ShV;DupType=.
ch09	47953279	SNP643290	C	T	.	PASS	END=47953279;ChrB=ch03;StartB=12145074;EndB=12145074;Parent=INVTR3556;VarType=ShV;DupType=.
ch09	47953281	SNP643291	T	G	.	PASS	END=47953281;ChrB=ch03;StartB=12145072;EndB=12145072;Parent=INVTR3556;VarType=ShV;DupType=.
ch09	47953305	SNP643292	G	A	.	PASS	END=47953305;ChrB=ch03;StartB=12145048;EndB=12145048;Parent=INVTR3556;VarType=ShV;DupType=.
ch09	47953310	SNP643293	A	C	.	PASS	END=47953310;ChrB=ch03;StartB=12145043;EndB=12145043;Parent=INVTR3556;VarType=ShV;DupType=.
ch09	47953407	SNP643294	T	G	.	PASS	END=47953407;ChrB=ch03;StartB=12144946;EndB=12144946;Parent=INVTR3556;VarType=ShV;DupType=.
ch09	47953723	INS643295	G	GA	.	PASS	END=47953723;ChrB=ch03;StartB=12144630;EndB=12144629;Parent=INVTR3556;VarType=ShV;DupType=.
ch09	47953812	SNP643296	G	A	.	PASS	END=47953812;ChrB=ch03;StartB=12144540;EndB=12144540;Parent=INVTR3556;VarType=ShV;DupType=.
ch09	47954017	SNP643297	A	C	.	PASS	END=47954017;ChrB=ch03;StartB=12144335;EndB=12144335;Parent=INVTR3556;VarType=ShV;DupType=.
ch09	47954229	DEL643298	TATATATATATATAC	T	.	PASS	END=47954243;ChrB=ch03;StartB=12144124;EndB=12144124;Parent=INVTR3556;VarType=ShV;DupType=.
ch09	47954446	SNP643299	G	A	.	PASS	END=47954446;ChrB=ch03;StartB=12143920;EndB=12143920;Parent=INVTR3556;VarType=ShV;DupType=.
ch09	47954448	SNP643300	A	G	.	PASS	END=47954448;ChrB=ch03;StartB=12143918;EndB=12143918;Parent=INVTR3556;VarType=ShV;DupType=.
ch09	47954480	SNP643301	T	C	.	PASS	END=47954480;ChrB=ch03;StartB=12143886;EndB=12143886;Parent=INVTR3556;VarType=ShV;DupType=.
ch09	47954488	SNP643302	A	C	.	PASS	END=47954488;ChrB=ch03;StartB=12143878;EndB=12143878;Parent=INVTR3556;VarType=ShV;DupType=.
ch09	47954513	SNP643303	G	C	.	PASS	END=47954513;ChrB=ch03;StartB=12143853;EndB=12143853;Parent=INVTR3556;VarType=ShV;DupType=.
ch09	47954529	SNP643304	C	G	.	PASS	END=47954529;ChrB=ch03;StartB=12143837;EndB=12143837;Parent=INVTR3556;VarType=ShV;DupType=.
ch09	47954548	SNP643305	C	T	.	PASS	END=47954548;ChrB=ch03;StartB=12143818;EndB=12143818;Parent=INVTR3556;VarType=ShV;DupType=.
ch09	47954609	INS643306	T	TG	.	PASS	END=47954609;ChrB=ch03;StartB=12143757;EndB=12143756;Parent=INVTR3556;VarType=ShV;DupType=.
ch09	47954773	SNP643307	T	A	.	PASS	END=47954773;ChrB=ch03;StartB=12143592;EndB=12143592;Parent=INVTR3556;VarType=ShV;DupType=.
ch09	47954774	SNP643308	G	T	.	PASS	END=47954774;ChrB=ch03;StartB=12143591;EndB=12143591;Parent=INVTR3556;VarType=ShV;DupType=.
ch09	47954830	SNP643309	C	T	.	PASS	END=47954830;ChrB=ch03;StartB=12143535;EndB=12143535;Parent=INVTR3556;VarType=ShV;DupType=.
ch09	47955021	SNP643310	A	G	.	PASS	END=47955021;ChrB=ch03;StartB=12143344;EndB=12143344;Parent=INVTR3556;VarType=ShV;DupType=.
ch09	47955192	SNP643311	C	G	.	PASS	END=47955192;ChrB=ch03;StartB=12143173;EndB=12143173;Parent=INVTR3556;VarType=ShV;DupType=.
ch09	47955267	SNP643312	T	G	.	PASS	END=47955267;ChrB=ch03;StartB=12143098;EndB=12143098;Parent=INVTR3556;VarType=ShV;DupType=.
ch09	47955372	SNP643313	A	T	.	PASS	END=47955372;ChrB=ch03;StartB=12142993;EndB=12142993;Parent=INVTR3556;VarType=ShV;DupType=.
ch09	47955382	SNP643314	G	A	.	PASS	END=47955382;ChrB=ch03;StartB=12142983;EndB=12142983;Parent=INVTR3556;VarType=ShV;DupType=.
ch09	47955425	SNP643315	G	C	.	PASS	END=47955425;ChrB=ch03;StartB=12142940;EndB=12142940;Parent=INVTR3556;VarType=ShV;DupType=.
ch09	47955439	SNP643316	G	A	.	PASS	END=47955439;ChrB=ch03;StartB=12142926;EndB=12142926;Parent=INVTR3556;VarType=ShV;DupType=.
ch09	47955519	SNP643317	T	C	.	PASS	END=47955519;ChrB=ch03;StartB=12142846;EndB=12142846;Parent=INVTR3556;VarType=ShV;DupType=.
ch09	47955535	SNP643318	C	T	.	PASS	END=47955535;ChrB=ch03;StartB=12142830;EndB=12142830;Parent=INVTR3556;VarType=ShV;DupType=.
ch09	47955664	SNP643319	G	A	.	PASS	END=47955664;ChrB=ch03;StartB=12142701;EndB=12142701;Parent=INVTR3556;VarType=ShV;DupType=.
ch09	47955674	SNP643320	C	T	.	PASS	END=47955674;ChrB=ch03;StartB=12142691;EndB=12142691;Parent=INVTR3556;VarType=ShV;DupType=.
ch09	47955848	SNP643321	C	A	.	PASS	END=47955848;ChrB=ch03;StartB=12142517;EndB=12142517;Parent=INVTR3556;VarType=ShV;DupType=.
ch09	47956005	SNP643322	A	G	.	PASS	END=47956005;ChrB=ch03;StartB=12142360;EndB=12142360;Parent=INVTR3556;VarType=ShV;DupType=.
ch09	47956007	SNP643323	G	A	.	PASS	END=47956007;ChrB=ch03;StartB=12142358;EndB=12142358;Parent=INVTR3556;VarType=ShV;DupType=.
ch09	47956045	SNP643324	G	T	.	PASS	END=47956045;ChrB=ch03;StartB=12142320;EndB=12142320;Parent=INVTR3556;VarType=ShV;DupType=.
ch09	47956079	SNP643325	G	C	.	PASS	END=47956079;ChrB=ch03;StartB=12142286;EndB=12142286;Parent=INVTR3556;VarType=ShV;DupType=.
ch09	47956153	SNP643326	T	C	.	PASS	END=47956153;ChrB=ch03;StartB=12142212;EndB=12142212;Parent=INVTR3556;VarType=ShV;DupType=.
ch09	47956334	SNP643327	C	G	.	PASS	END=47956334;ChrB=ch03;StartB=12142031;EndB=12142031;Parent=INVTR3556;VarType=ShV;DupType=.
ch09	47956446	SNP643328	A	G	.	PASS	END=47956446;ChrB=ch03;StartB=12141919;EndB=12141919;Parent=INVTR3556;VarType=ShV;DupType=.
ch09	47956459	SNP643329	G	T	.	PASS	END=47956459;ChrB=ch03;StartB=12141906;EndB=12141906;Parent=INVTR3556;VarType=ShV;DupType=.
ch09	47956526	SNP643330	A	C	.	PASS	END=47956526;ChrB=ch03;StartB=12141839;EndB=12141839;Parent=INVTR3556;VarType=ShV;DupType=.
ch09	47956599	SNP643331	A	G	.	PASS	END=47956599;ChrB=ch03;StartB=12141766;EndB=12141766;Parent=INVTR3556;VarType=ShV;DupType=.
ch09	47956701	SNP643332	G	T	.	PASS	END=47956701;ChrB=ch03;StartB=12141664;EndB=12141664;Parent=INVTR3556;VarType=ShV;DupType=.
ch09	47956708	SNP643333	A	G	.	PASS	END=47956708;ChrB=ch03;StartB=12141657;EndB=12141657;Parent=INVTR3556;VarType=ShV;DupType=.
ch09	47956977	SNP643334	A	G	.	PASS	END=47956977;ChrB=ch03;StartB=12141388;EndB=12141388;Parent=INVTR3556;VarType=ShV;DupType=.
ch09	47957037	SNP643335	C	T	.	PASS	END=47957037;ChrB=ch03;StartB=12141328;EndB=12141328;Parent=INVTR3556;VarType=ShV;DupType=.
ch09	47957264	SNP643336	G	C	.	PASS	END=47957264;ChrB=ch03;StartB=12141101;EndB=12141101;Parent=INVTR3556;VarType=ShV;DupType=.
ch09	47957293	SNP643337	G	A	.	PASS	END=47957293;ChrB=ch03;StartB=12141072;EndB=12141072;Parent=INVTR3556;VarType=ShV;DupType=.
ch09	47957365	SNP643338	C	T	.	PASS	END=47957365;ChrB=ch03;StartB=12141000;EndB=12141000;Parent=INVTR3556;VarType=ShV;DupType=.
ch09	47957375	SNP643339	G	A	.	PASS	END=47957375;ChrB=ch03;StartB=12140990;EndB=12140990;Parent=INVTR3556;VarType=ShV;DupType=.
ch09	47957481	SNP643340	T	G	.	PASS	END=47957481;ChrB=ch03;StartB=12140884;EndB=12140884;Parent=INVTR3556;VarType=ShV;DupType=.
ch09	47957569	SNP643341	C	T	.	PASS	END=47957569;ChrB=ch03;StartB=12140796;EndB=12140796;Parent=INVTR3556;VarType=ShV;DupType=.
ch09	47957732	SNP643342	T	G	.	PASS	END=47957732;ChrB=ch03;StartB=12140633;EndB=12140633;Parent=INVTR3556;VarType=ShV;DupType=.
ch09	47957850	SNP643343	A	G	.	PASS	END=47957850;ChrB=ch03;StartB=12140515;EndB=12140515;Parent=INVTR3556;VarType=ShV;DupType=.
ch09	47957922	SNP643344	G	T	.	PASS	END=47957922;ChrB=ch03;StartB=12140443;EndB=12140443;Parent=INVTR3556;VarType=ShV;DupType=.
ch09	47958003	SNP643345	G	A	.	PASS	END=47958003;ChrB=ch03;StartB=12140362;EndB=12140362;Parent=INVTR3556;VarType=ShV;DupType=.
ch09	47958037	SNP643346	C	A	.	PASS	END=47958037;ChrB=ch03;StartB=12140328;EndB=12140328;Parent=INVTR3556;VarType=ShV;DupType=.
ch09	47958090	SNP643347	A	T	.	PASS	END=47958090;ChrB=ch03;StartB=12140275;EndB=12140275;Parent=INVTR3556;VarType=ShV;DupType=.
ch09	47958160	SNP643348	C	T	.	PASS	END=47958160;ChrB=ch03;StartB=12140205;EndB=12140205;Parent=INVTR3556;VarType=ShV;DupType=.
ch09	47958205	SNP643349	T	A	.	PASS	END=47958205;ChrB=ch03;StartB=12140160;EndB=12140160;Parent=INVTR3556;VarType=ShV;DupType=.
ch09	47958218	SNP643350	A	G	.	PASS	END=47958218;ChrB=ch03;StartB=12140147;EndB=12140147;Parent=INVTR3556;VarType=ShV;DupType=.
ch09	47958253	SNP643351	C	T	.	PASS	END=47958253;ChrB=ch03;StartB=12140112;EndB=12140112;Parent=INVTR3556;VarType=ShV;DupType=.
ch09	47958435	SNP643352	C	A	.	PASS	END=47958435;ChrB=ch03;StartB=12139930;EndB=12139930;Parent=INVTR3556;VarType=ShV;DupType=.
ch09	47958455	SNP643353	G	T	.	PASS	END=47958455;ChrB=ch03;StartB=12139910;EndB=12139910;Parent=INVTR3556;VarType=ShV;DupType=.
ch09	47958529	SNP643354	A	G	.	PASS	END=47958529;ChrB=ch03;StartB=12139836;EndB=12139836;Parent=INVTR3556;VarType=ShV;DupType=.
ch09	47958533	SNP643355	G	A	.	PASS	END=47958533;ChrB=ch03;StartB=12139832;EndB=12139832;Parent=INVTR3556;VarType=ShV;DupType=.
ch09	47958753	INS643356	C	CT	.	PASS	END=47958753;ChrB=ch03;StartB=12139612;EndB=12139611;Parent=INVTR3556;VarType=ShV;DupType=.
ch09	47958756	SNP643357	C	T	.	PASS	END=47958756;ChrB=ch03;StartB=12139608;EndB=12139608;Parent=INVTR3556;VarType=ShV;DupType=.
ch09	47958835	SNP643358	T	G	.	PASS	END=47958835;ChrB=ch03;StartB=12139529;EndB=12139529;Parent=INVTR3556;VarType=ShV;DupType=.
ch09	47958881	SNP643359	A	T	.	PASS	END=47958881;ChrB=ch03;StartB=12139483;EndB=12139483;Parent=INVTR3556;VarType=ShV;DupType=.
ch09	47959079	SNP643360	T	C	.	PASS	END=47959079;ChrB=ch03;StartB=12139285;EndB=12139285;Parent=INVTR3556;VarType=ShV;DupType=.
ch09	47959125	SNP643361	T	A	.	PASS	END=47959125;ChrB=ch03;StartB=12139239;EndB=12139239;Parent=INVTR3556;VarType=ShV;DupType=.
ch09	47959136	SNP643362	C	T	.	PASS	END=47959136;ChrB=ch03;StartB=12139228;EndB=12139228;Parent=INVTR3556;VarType=ShV;DupType=.
ch09	47959225	SNP643363	T	G	.	PASS	END=47959225;ChrB=ch03;StartB=12139139;EndB=12139139;Parent=INVTR3556;VarType=ShV;DupType=.
ch09	47959361	SNP643364	C	A	.	PASS	END=47959361;ChrB=ch03;StartB=12139003;EndB=12139003;Parent=INVTR3556;VarType=ShV;DupType=.
ch09	47959403	SNP643365	G	T	.	PASS	END=47959403;ChrB=ch03;StartB=12138961;EndB=12138961;Parent=INVTR3556;VarType=ShV;DupType=.
ch09	47959581	SNP643366	C	T	.	PASS	END=47959581;ChrB=ch03;StartB=12138783;EndB=12138783;Parent=INVTR3556;VarType=ShV;DupType=.
ch09	47959663	SNP643367	T	C	.	PASS	END=47959663;ChrB=ch03;StartB=12138701;EndB=12138701;Parent=INVTR3556;VarType=ShV;DupType=.
ch09	47959792	SNP643368	A	C	.	PASS	END=47959792;ChrB=ch03;StartB=12138572;EndB=12138572;Parent=INVTR3556;VarType=ShV;DupType=.
ch09	47959863	SNP643369	T	C	.	PASS	END=47959863;ChrB=ch03;StartB=12138501;EndB=12138501;Parent=INVTR3556;VarType=ShV;DupType=.
ch09	47959888	SNP643370	T	C	.	PASS	END=47959888;ChrB=ch03;StartB=12138476;EndB=12138476;Parent=INVTR3556;VarType=ShV;DupType=.
ch09	47960220	SNP643371	T	C	.	PASS	END=47960220;ChrB=ch03;StartB=12138144;EndB=12138144;Parent=INVTR3556;VarType=ShV;DupType=.
ch09	47960370	SNP643372	T	C	.	PASS	END=47960370;ChrB=ch03;StartB=12137994;EndB=12137994;Parent=INVTR3556;VarType=ShV;DupType=.
ch09	47960526	SNP643373	T	C	.	PASS	END=47960526;ChrB=ch03;StartB=12137838;EndB=12137838;Parent=INVTR3556;VarType=ShV;DupType=.
ch09	47960591	SNP643374	A	T	.	PASS	END=47960591;ChrB=ch03;StartB=12137773;EndB=12137773;Parent=INVTR3556;VarType=ShV;DupType=.
ch09	47960607	SNP643375	T	C	.	PASS	END=47960607;ChrB=ch03;StartB=12137757;EndB=12137757;Parent=INVTR3556;VarType=ShV;DupType=.
ch09	47960633	SNP643376	A	G	.	PASS	END=47960633;ChrB=ch03;StartB=12137731;EndB=12137731;Parent=INVTR3556;VarType=ShV;DupType=.
ch09	47960637	SNP643377	T	C	.	PASS	END=47960637;ChrB=ch03;StartB=12137727;EndB=12137727;Parent=INVTR3556;VarType=ShV;DupType=.
ch09	47960692	SNP643378	T	C	.	PASS	END=47960692;ChrB=ch03;StartB=12137672;EndB=12137672;Parent=INVTR3556;VarType=ShV;DupType=.
ch09	47961196	SNP643379	A	C	.	PASS	END=47961196;ChrB=ch03;StartB=12137168;EndB=12137168;Parent=INVTR3556;VarType=ShV;DupType=.
ch09	47961347	INS643380	T	TT	.	PASS	END=47961347;ChrB=ch03;StartB=12137017;EndB=12137016;Parent=INVTR3556;VarType=ShV;DupType=.
ch09	47961347	INS643381	T	TC	.	PASS	END=47961347;ChrB=ch03;StartB=12137016;EndB=12137015;Parent=INVTR3556;VarType=ShV;DupType=.
ch09	47961502	INS643382	T	TA	.	PASS	END=47961502;ChrB=ch03;StartB=12136860;EndB=12136859;Parent=INVTR3556;VarType=ShV;DupType=.
ch09	47961546	INS643383	A	AT	.	PASS	END=47961546;ChrB=ch03;StartB=12136815;EndB=12136814;Parent=INVTR3556;VarType=ShV;DupType=.
ch09	47961588	SNP643384	A	G	.	PASS	END=47961588;ChrB=ch03;StartB=12136772;EndB=12136772;Parent=INVTR3556;VarType=ShV;DupType=.
ch09	47961617	INS643385	G	GC	.	PASS	END=47961617;ChrB=ch03;StartB=12136743;EndB=12136742;Parent=INVTR3556;VarType=ShV;DupType=.
ch09	47961724	SNP643386	G	T	.	PASS	END=47961724;ChrB=ch03;StartB=12136635;EndB=12136635;Parent=INVTR3556;VarType=ShV;DupType=.
ch09	47961776	INS643387	A	AT	.	PASS	END=47961776;ChrB=ch03;StartB=12136583;EndB=12136582;Parent=INVTR3556;VarType=ShV;DupType=.
ch09	47961889	SNP643388	T	G	.	PASS	END=47961889;ChrB=ch03;StartB=12136469;EndB=12136469;Parent=INVTR3556;VarType=ShV;DupType=.
ch09	47961891	SNP643389	A	C	.	PASS	END=47961891;ChrB=ch03;StartB=12136467;EndB=12136467;Parent=INVTR3556;VarType=ShV;DupType=.
ch09	47961912	SNP643390	A	G	.	PASS	END=47961912;ChrB=ch03;StartB=12136446;EndB=12136446;Parent=INVTR3556;VarType=ShV;DupType=.
ch09	47961915	INS643391	T	TC	.	PASS	END=47961915;ChrB=ch03;StartB=12136443;EndB=12136442;Parent=INVTR3556;VarType=ShV;DupType=.
ch09	47962105	SNP643392	G	A	.	PASS	END=47962105;ChrB=ch03;StartB=12136252;EndB=12136252;Parent=INVTR3556;VarType=ShV;DupType=.
ch09	47962245	DEL643393	GC	G	.	PASS	END=47962246;ChrB=ch03;StartB=12136113;EndB=12136113;Parent=INVTR3556;VarType=ShV;DupType=.
ch09	47962335	SNP643394	T	G	.	PASS	END=47962335;ChrB=ch03;StartB=12136023;EndB=12136023;Parent=INVTR3556;VarType=ShV;DupType=.
ch09	47962433	SNP643395	C	A	.	PASS	END=47962433;ChrB=ch03;StartB=12135925;EndB=12135925;Parent=INVTR3556;VarType=ShV;DupType=.
ch09	47962486	SNP643396	A	G	.	PASS	END=47962486;ChrB=ch03;StartB=12135872;EndB=12135872;Parent=INVTR3556;VarType=ShV;DupType=.
ch09	47962554	SNP643397	C	T	.	PASS	END=47962554;ChrB=ch03;StartB=12135804;EndB=12135804;Parent=INVTR3556;VarType=ShV;DupType=.
ch09	47962558	SNP643398	C	T	.	PASS	END=47962558;ChrB=ch03;StartB=12135800;EndB=12135800;Parent=INVTR3556;VarType=ShV;DupType=.
ch09	47962644	SNP643399	G	A	.	PASS	END=47962644;ChrB=ch03;StartB=12135714;EndB=12135714;Parent=INVTR3556;VarType=ShV;DupType=.
ch09	47962900	SNP643400	A	T	.	PASS	END=47962900;ChrB=ch03;StartB=12135458;EndB=12135458;Parent=INVTR3556;VarType=ShV;DupType=.
ch09	47962988	SNP643401	G	C	.	PASS	END=47962988;ChrB=ch03;StartB=12135370;EndB=12135370;Parent=INVTR3556;VarType=ShV;DupType=.
ch09	47963125	SNP643402	T	A	.	PASS	END=47963125;ChrB=ch03;StartB=12135233;EndB=12135233;Parent=INVTR3556;VarType=ShV;DupType=.
ch09	47963130	INS643403	T	TA	.	PASS	END=47963130;ChrB=ch03;StartB=12135228;EndB=12135227;Parent=INVTR3556;VarType=ShV;DupType=.
ch09	47963257	SNP643404	G	T	.	PASS	END=47963257;ChrB=ch03;StartB=12135100;EndB=12135100;Parent=INVTR3556;VarType=ShV;DupType=.
ch09	47963310	SNP643405	C	A	.	PASS	END=47963310;ChrB=ch03;StartB=12135047;EndB=12135047;Parent=INVTR3556;VarType=ShV;DupType=.
ch09	47963370	SNP643406	T	G	.	PASS	END=47963370;ChrB=ch03;StartB=12134987;EndB=12134987;Parent=INVTR3556;VarType=ShV;DupType=.
ch09	47963405	SNP643407	C	T	.	PASS	END=47963405;ChrB=ch03;StartB=12134952;EndB=12134952;Parent=INVTR3556;VarType=ShV;DupType=.
ch09	47963699	SNP643408	G	A	.	PASS	END=47963699;ChrB=ch03;StartB=12134658;EndB=12134658;Parent=INVTR3556;VarType=ShV;DupType=.
ch09	47963738	SNP643409	A	C	.	PASS	END=47963738;ChrB=ch03;StartB=12134619;EndB=12134619;Parent=INVTR3556;VarType=ShV;DupType=.
ch09	47963867	SNP643410	A	G	.	PASS	END=47963867;ChrB=ch03;StartB=12134490;EndB=12134490;Parent=INVTR3556;VarType=ShV;DupType=.
ch09	47964035	SNP643411	A	T	.	PASS	END=47964035;ChrB=ch03;StartB=12134322;EndB=12134322;Parent=INVTR3556;VarType=ShV;DupType=.
ch09	47964258	SNP643412	T	C	.	PASS	END=47964258;ChrB=ch03;StartB=12134099;EndB=12134099;Parent=INVTR3556;VarType=ShV;DupType=.
ch09	47964259	SNP643413	C	T	.	PASS	END=47964259;ChrB=ch03;StartB=12134098;EndB=12134098;Parent=INVTR3556;VarType=ShV;DupType=.
ch09	47964481	SNP643414	T	A	.	PASS	END=47964481;ChrB=ch03;StartB=12133876;EndB=12133876;Parent=INVTR3556;VarType=ShV;DupType=.
ch09	47964502	SNP643415	T	C	.	PASS	END=47964502;ChrB=ch03;StartB=12133855;EndB=12133855;Parent=INVTR3556;VarType=ShV;DupType=.
ch09	47964576	SNP643416	T	A	.	PASS	END=47964576;ChrB=ch03;StartB=12133781;EndB=12133781;Parent=INVTR3556;VarType=ShV;DupType=.
ch09	47964594	SNP643417	T	A	.	PASS	END=47964594;ChrB=ch03;StartB=12133763;EndB=12133763;Parent=INVTR3556;VarType=ShV;DupType=.
ch09	47964624	SNP643418	T	C	.	PASS	END=47964624;ChrB=ch03;StartB=12133733;EndB=12133733;Parent=INVTR3556;VarType=ShV;DupType=.
ch09	47964625	SNP643419	C	T	.	PASS	END=47964625;ChrB=ch03;StartB=12133732;EndB=12133732;Parent=INVTR3556;VarType=ShV;DupType=.
ch09	47964653	SNP643420	G	C	.	PASS	END=47964653;ChrB=ch03;StartB=12133704;EndB=12133704;Parent=INVTR3556;VarType=ShV;DupType=.
ch09	47964737	SNP643421	C	T	.	PASS	END=47964737;ChrB=ch03;StartB=12133620;EndB=12133620;Parent=INVTR3556;VarType=ShV;DupType=.
ch09	47964738	SNP643422	T	G	.	PASS	END=47964738;ChrB=ch03;StartB=12133619;EndB=12133619;Parent=INVTR3556;VarType=ShV;DupType=.
ch09	47964781	SNP643423	T	C	.	PASS	END=47964781;ChrB=ch03;StartB=12133576;EndB=12133576;Parent=INVTR3556;VarType=ShV;DupType=.
ch09	47964809	SNP643424	T	C	.	PASS	END=47964809;ChrB=ch03;StartB=12133548;EndB=12133548;Parent=INVTR3556;VarType=ShV;DupType=.
ch09	47964930	SNP643425	A	T	.	PASS	END=47964930;ChrB=ch03;StartB=12133427;EndB=12133427;Parent=INVTR3556;VarType=ShV;DupType=.
ch09	47964975	SNP643426	T	G	.	PASS	END=47964975;ChrB=ch03;StartB=12133382;EndB=12133382;Parent=INVTR3556;VarType=ShV;DupType=.
ch09	47965065	SNP643427	T	A	.	PASS	END=47965065;ChrB=ch03;StartB=12133292;EndB=12133292;Parent=INVTR3556;VarType=ShV;DupType=.
ch09	47965204	SNP643428	T	C	.	PASS	END=47965204;ChrB=ch03;StartB=12133153;EndB=12133153;Parent=INVTR3556;VarType=ShV;DupType=.
ch09	47965308	SNP643429	C	T	.	PASS	END=47965308;ChrB=ch03;StartB=12133049;EndB=12133049;Parent=INVTR3556;VarType=ShV;DupType=.
ch09	47965345	SNP643430	A	T	.	PASS	END=47965345;ChrB=ch03;StartB=12133012;EndB=12133012;Parent=INVTR3556;VarType=ShV;DupType=.
ch09	47965428	SNP643431	C	T	.	PASS	END=47965428;ChrB=ch03;StartB=12132929;EndB=12132929;Parent=INVTR3556;VarType=ShV;DupType=.
ch09	47965654	SNP643432	A	G	.	PASS	END=47965654;ChrB=ch03;StartB=12132703;EndB=12132703;Parent=INVTR3556;VarType=ShV;DupType=.
ch09	47965684	SNP643433	C	T	.	PASS	END=47965684;ChrB=ch03;StartB=12132673;EndB=12132673;Parent=INVTR3556;VarType=ShV;DupType=.
ch09	47965783	SNP643434	A	C	.	PASS	END=47965783;ChrB=ch03;StartB=12132574;EndB=12132574;Parent=INVTR3556;VarType=ShV;DupType=.
ch09	47965813	SNP643435	A	C	.	PASS	END=47965813;ChrB=ch03;StartB=12132544;EndB=12132544;Parent=INVTR3556;VarType=ShV;DupType=.
ch09	47965884	DEL643436	TAAA	T	.	PASS	END=47965887;ChrB=ch03;StartB=12132474;EndB=12132474;Parent=INVTR3556;VarType=ShV;DupType=.
ch09	47965899	SNP643437	T	G	.	PASS	END=47965899;ChrB=ch03;StartB=12132461;EndB=12132461;Parent=INVTR3556;VarType=ShV;DupType=.
ch09	47965950	SNP643438	A	G	.	PASS	END=47965950;ChrB=ch03;StartB=12132410;EndB=12132410;Parent=INVTR3556;VarType=ShV;DupType=.
ch09	47965983	SNP643439	A	C	.	PASS	END=47965983;ChrB=ch03;StartB=12132377;EndB=12132377;Parent=INVTR3556;VarType=ShV;DupType=.
ch09	47966054	SNP643440	A	C	.	PASS	END=47966054;ChrB=ch03;StartB=12132306;EndB=12132306;Parent=INVTR3556;VarType=ShV;DupType=.
ch09	47966098	SNP643441	T	G	.	PASS	END=47966098;ChrB=ch03;StartB=12132262;EndB=12132262;Parent=INVTR3556;VarType=ShV;DupType=.
ch09	47966176	SNP643442	C	T	.	PASS	END=47966176;ChrB=ch03;StartB=12132184;EndB=12132184;Parent=INVTR3556;VarType=ShV;DupType=.
ch09	47966402	DEL643443	TTATTGC	T	.	PASS	END=47966408;ChrB=ch03;StartB=12131959;EndB=12131959;Parent=INVTR3556;VarType=ShV;DupType=.
ch09	47966434	SNP643444	T	G	.	PASS	END=47966434;ChrB=ch03;StartB=12131932;EndB=12131932;Parent=INVTR3556;VarType=ShV;DupType=.
ch09	47966570	SNP643445	T	A	.	PASS	END=47966570;ChrB=ch03;StartB=12131796;EndB=12131796;Parent=INVTR3556;VarType=ShV;DupType=.
ch09	47966576	INS643446	T	TA	.	PASS	END=47966576;ChrB=ch03;StartB=12131790;EndB=12131789;Parent=INVTR3556;VarType=ShV;DupType=.
ch09	47966576	INS643447	T	TT	.	PASS	END=47966576;ChrB=ch03;StartB=12131789;EndB=12131788;Parent=INVTR3556;VarType=ShV;DupType=.
ch09	47966576	INS643448	T	TT	.	PASS	END=47966576;ChrB=ch03;StartB=12131788;EndB=12131787;Parent=INVTR3556;VarType=ShV;DupType=.
ch09	47966576	INS643449	T	TT	.	PASS	END=47966576;ChrB=ch03;StartB=12131787;EndB=12131786;Parent=INVTR3556;VarType=ShV;DupType=.
ch09	47966576	INS643450	T	TT	.	PASS	END=47966576;ChrB=ch03;StartB=12131786;EndB=12131785;Parent=INVTR3556;VarType=ShV;DupType=.
ch09	47966576	INS643451	T	TT	.	PASS	END=47966576;ChrB=ch03;StartB=12131785;EndB=12131784;Parent=INVTR3556;VarType=ShV;DupType=.
ch09	47966576	INS643452	T	TA	.	PASS	END=47966576;ChrB=ch03;StartB=12131784;EndB=12131783;Parent=INVTR3556;VarType=ShV;DupType=.
ch09	47966584	SNP643453	T	C	.	PASS	END=47966584;ChrB=ch03;StartB=12131775;EndB=12131775;Parent=INVTR3556;VarType=ShV;DupType=.
ch09	47966642	INS643454	T	TT	.	PASS	END=47966642;ChrB=ch03;StartB=12131717;EndB=12131716;Parent=INVTR3556;VarType=ShV;DupType=.
ch09	47966642	INS643455	T	TA	.	PASS	END=47966642;ChrB=ch03;StartB=12131716;EndB=12131715;Parent=INVTR3556;VarType=ShV;DupType=.
ch09	47966642	INS643456	T	TA	.	PASS	END=47966642;ChrB=ch03;StartB=12131715;EndB=12131714;Parent=INVTR3556;VarType=ShV;DupType=.
ch09	47966642	INS643457	T	TT	.	PASS	END=47966642;ChrB=ch03;StartB=12131714;EndB=12131713;Parent=INVTR3556;VarType=ShV;DupType=.
ch09	47966642	INS643458	T	TA	.	PASS	END=47966642;ChrB=ch03;StartB=12131713;EndB=12131712;Parent=INVTR3556;VarType=ShV;DupType=.
ch09	47966642	INS643459	T	TC	.	PASS	END=47966642;ChrB=ch03;StartB=12131712;EndB=12131711;Parent=INVTR3556;VarType=ShV;DupType=.
ch09	47966642	INS643460	T	TA	.	PASS	END=47966642;ChrB=ch03;StartB=12131711;EndB=12131710;Parent=INVTR3556;VarType=ShV;DupType=.
ch09	47966642	INS643461	T	TT	.	PASS	END=47966642;ChrB=ch03;StartB=12131710;EndB=12131709;Parent=INVTR3556;VarType=ShV;DupType=.
ch09	47966642	INS643462	T	TA	.	PASS	END=47966642;ChrB=ch03;StartB=12131709;EndB=12131708;Parent=INVTR3556;VarType=ShV;DupType=.
ch09	47966671	INS643463	T	TA	.	PASS	END=47966671;ChrB=ch03;StartB=12131679;EndB=12131678;Parent=INVTR3556;VarType=ShV;DupType=.
ch09	47966730	DEL643464	TC	T	.	PASS	END=47966731;ChrB=ch03;StartB=12131620;EndB=12131620;Parent=INVTR3556;VarType=ShV;DupType=.
ch09	47966760	INS643465	C	CT	.	PASS	END=47966760;ChrB=ch03;StartB=12131590;EndB=12131589;Parent=INVTR3556;VarType=ShV;DupType=.
ch09	47967145	SNP643466	T	G	.	PASS	END=47967145;ChrB=ch03;StartB=12131204;EndB=12131204;Parent=INVTR3556;VarType=ShV;DupType=.
ch09	47967155	SNP643467	G	T	.	PASS	END=47967155;ChrB=ch03;StartB=12131194;EndB=12131194;Parent=INVTR3556;VarType=ShV;DupType=.
ch09	47967207	SNP643468	T	G	.	PASS	END=47967207;ChrB=ch03;StartB=12131142;EndB=12131142;Parent=INVTR3556;VarType=ShV;DupType=.
ch09	47967324	SNP643469	T	G	.	PASS	END=47967324;ChrB=ch03;StartB=12131025;EndB=12131025;Parent=INVTR3556;VarType=ShV;DupType=.
ch09	47967341	SNP643470	A	T	.	PASS	END=47967341;ChrB=ch03;StartB=12131008;EndB=12131008;Parent=INVTR3556;VarType=ShV;DupType=.
ch09	47967348	SNP643471	A	T	.	PASS	END=47967348;ChrB=ch03;StartB=12131001;EndB=12131001;Parent=INVTR3556;VarType=ShV;DupType=.
ch09	47967358	SNP643472	G	C	.	PASS	END=47967358;ChrB=ch03;StartB=12130991;EndB=12130991;Parent=INVTR3556;VarType=ShV;DupType=.
ch09	47967458	SNP643473	G	A	.	PASS	END=47967458;ChrB=ch03;StartB=12130891;EndB=12130891;Parent=INVTR3556;VarType=ShV;DupType=.
ch09	47967575	SNP643474	G	A	.	PASS	END=47967575;ChrB=ch03;StartB=12130774;EndB=12130774;Parent=INVTR3556;VarType=ShV;DupType=.
ch09	47967685	INS643475	A	AG	.	PASS	END=47967685;ChrB=ch03;StartB=12130664;EndB=12130663;Parent=INVTR3556;VarType=ShV;DupType=.
ch09	47967776	DEL643476	CG	C	.	PASS	END=47967777;ChrB=ch03;StartB=12130573;EndB=12130573;Parent=INVTR3556;VarType=ShV;DupType=.
ch09	47967852	SNP643477	A	T	.	PASS	END=47967852;ChrB=ch03;StartB=12130497;EndB=12130497;Parent=INVTR3556;VarType=ShV;DupType=.
ch09	47967853	SNP643478	C	T	.	PASS	END=47967853;ChrB=ch03;StartB=12130496;EndB=12130496;Parent=INVTR3556;VarType=ShV;DupType=.
ch09	47968037	INS643479	T	TA	.	PASS	END=47968037;ChrB=ch03;StartB=12130312;EndB=12130311;Parent=INVTR3556;VarType=ShV;DupType=.
ch09	47968078	SNP643480	T	C	.	PASS	END=47968078;ChrB=ch03;StartB=12130270;EndB=12130270;Parent=INVTR3556;VarType=ShV;DupType=.
ch09	47968157	SNP643481	G	A	.	PASS	END=47968157;ChrB=ch03;StartB=12130191;EndB=12130191;Parent=INVTR3556;VarType=ShV;DupType=.
ch09	47968222	SNP643482	A	T	.	PASS	END=47968222;ChrB=ch03;StartB=12130126;EndB=12130126;Parent=INVTR3556;VarType=ShV;DupType=.
ch09	47968275	SNP643483	A	G	.	PASS	END=47968275;ChrB=ch03;StartB=12130073;EndB=12130073;Parent=INVTR3556;VarType=ShV;DupType=.
ch09	47968387	SNP643484	C	T	.	PASS	END=47968387;ChrB=ch03;StartB=12129961;EndB=12129961;Parent=INVTR3556;VarType=ShV;DupType=.
ch09	47968419	SNP643485	A	G	.	PASS	END=47968419;ChrB=ch03;StartB=12129929;EndB=12129929;Parent=INVTR3556;VarType=ShV;DupType=.
ch09	47968449	INS643486	C	CT	.	PASS	END=47968449;ChrB=ch03;StartB=12129899;EndB=12129898;Parent=INVTR3556;VarType=ShV;DupType=.
ch09	47968534	SNP643487	T	G	.	PASS	END=47968534;ChrB=ch03;StartB=12129813;EndB=12129813;Parent=INVTR3556;VarType=ShV;DupType=.
ch09	47968543	SNP643488	C	T	.	PASS	END=47968543;ChrB=ch03;StartB=12129804;EndB=12129804;Parent=INVTR3556;VarType=ShV;DupType=.
ch09	47968610	SNP643489	T	C	.	PASS	END=47968610;ChrB=ch03;StartB=12129737;EndB=12129737;Parent=INVTR3556;VarType=ShV;DupType=.
ch09	47968620	SNP643490	C	G	.	PASS	END=47968620;ChrB=ch03;StartB=12129727;EndB=12129727;Parent=INVTR3556;VarType=ShV;DupType=.
ch09	47968688	INS643491	C	CA	.	PASS	END=47968688;ChrB=ch03;StartB=12129659;EndB=12129658;Parent=INVTR3556;VarType=ShV;DupType=.
ch09	47968718	SNP643492	G	A	.	PASS	END=47968718;ChrB=ch03;StartB=12129628;EndB=12129628;Parent=INVTR3556;VarType=ShV;DupType=.
ch09	47968727	SNP643493	G	A	.	PASS	END=47968727;ChrB=ch03;StartB=12129619;EndB=12129619;Parent=INVTR3556;VarType=ShV;DupType=.
ch09	47968751	SNP643494	T	G	.	PASS	END=47968751;ChrB=ch03;StartB=12129595;EndB=12129595;Parent=INVTR3556;VarType=ShV;DupType=.
ch09	47968802	SNP643495	A	G	.	PASS	END=47968802;ChrB=ch03;StartB=12129544;EndB=12129544;Parent=INVTR3556;VarType=ShV;DupType=.
ch09	47968806	SNP643496	G	A	.	PASS	END=47968806;ChrB=ch03;StartB=12129540;EndB=12129540;Parent=INVTR3556;VarType=ShV;DupType=.
ch09	47968908	SNP643497	T	C	.	PASS	END=47968908;ChrB=ch03;StartB=12129438;EndB=12129438;Parent=INVTR3556;VarType=ShV;DupType=.
ch09	47968967	SNP643498	A	G	.	PASS	END=47968967;ChrB=ch03;StartB=12129379;EndB=12129379;Parent=INVTR3556;VarType=ShV;DupType=.
ch09	47969032	SNP643499	T	G	.	PASS	END=47969032;ChrB=ch03;StartB=12129314;EndB=12129314;Parent=INVTR3556;VarType=ShV;DupType=.
ch09	47969076	SNP643500	T	A	.	PASS	END=47969076;ChrB=ch03;StartB=12129270;EndB=12129270;Parent=INVTR3556;VarType=ShV;DupType=.
ch09	47969192	SNP643501	A	G	.	PASS	END=47969192;ChrB=ch03;StartB=12129154;EndB=12129154;Parent=INVTR3556;VarType=ShV;DupType=.
ch09	47969231	SNP643502	C	A	.	PASS	END=47969231;ChrB=ch03;StartB=12129115;EndB=12129115;Parent=INVTR3556;VarType=ShV;DupType=.
ch09	47969310	SNP643503	A	G	.	PASS	END=47969310;ChrB=ch03;StartB=12129036;EndB=12129036;Parent=INVTR3556;VarType=ShV;DupType=.
ch09	47969323	SNP643504	T	C	.	PASS	END=47969323;ChrB=ch03;StartB=12129023;EndB=12129023;Parent=INVTR3556;VarType=ShV;DupType=.
ch09	47969486	SNP643505	G	C	.	PASS	END=47969486;ChrB=ch03;StartB=12128860;EndB=12128860;Parent=INVTR3556;VarType=ShV;DupType=.
ch09	47969500	SNP643506	A	G	.	PASS	END=47969500;ChrB=ch03;StartB=12128846;EndB=12128846;Parent=INVTR3556;VarType=ShV;DupType=.
ch09	47969573	SNP643507	C	T	.	PASS	END=47969573;ChrB=ch03;StartB=12128773;EndB=12128773;Parent=INVTR3556;VarType=ShV;DupType=.
ch09	47969619	SNP643508	C	T	.	PASS	END=47969619;ChrB=ch03;StartB=12128727;EndB=12128727;Parent=INVTR3556;VarType=ShV;DupType=.
ch09	47969651	SNP643509	G	A	.	PASS	END=47969651;ChrB=ch03;StartB=12128695;EndB=12128695;Parent=INVTR3556;VarType=ShV;DupType=.
ch09	47969671	SNP643510	G	A	.	PASS	END=47969671;ChrB=ch03;StartB=12128675;EndB=12128675;Parent=INVTR3556;VarType=ShV;DupType=.
ch09	47969820	SNP643511	T	G	.	PASS	END=47969820;ChrB=ch03;StartB=12128526;EndB=12128526;Parent=INVTR3556;VarType=ShV;DupType=.
ch09	47969955	SNP643512	C	A	.	PASS	END=47969955;ChrB=ch03;StartB=12128391;EndB=12128391;Parent=INVTR3556;VarType=ShV;DupType=.
ch09	47970027	SNP643513	T	C	.	PASS	END=47970027;ChrB=ch03;StartB=12128319;EndB=12128319;Parent=INVTR3556;VarType=ShV;DupType=.
ch09	47970212	SNP643514	T	G	.	PASS	END=47970212;ChrB=ch03;StartB=12128134;EndB=12128134;Parent=INVTR3556;VarType=ShV;DupType=.
ch09	47970372	SNP643515	G	A	.	PASS	END=47970372;ChrB=ch03;StartB=12127974;EndB=12127974;Parent=INVTR3556;VarType=ShV;DupType=.
ch09	47970455	SNP643516	A	G	.	PASS	END=47970455;ChrB=ch03;StartB=12127891;EndB=12127891;Parent=INVTR3556;VarType=ShV;DupType=.
ch09	47970530	INS643517	T	TT	.	PASS	END=47970530;ChrB=ch03;StartB=12127816;EndB=12127815;Parent=INVTR3556;VarType=ShV;DupType=.
ch09	47970530	INS643518	T	TG	.	PASS	END=47970530;ChrB=ch03;StartB=12127815;EndB=12127814;Parent=INVTR3556;VarType=ShV;DupType=.
ch09	47970693	SNP643519	C	T	.	PASS	END=47970693;ChrB=ch03;StartB=12127651;EndB=12127651;Parent=INVTR3556;VarType=ShV;DupType=.
ch09	47970776	SNP643520	C	A	.	PASS	END=47970776;ChrB=ch03;StartB=12127568;EndB=12127568;Parent=INVTR3556;VarType=ShV;DupType=.
ch09	47970848	SNP643521	T	A	.	PASS	END=47970848;ChrB=ch03;StartB=12127496;EndB=12127496;Parent=INVTR3556;VarType=ShV;DupType=.
ch09	47971008	SNP643522	T	A	.	PASS	END=47971008;ChrB=ch03;StartB=12127336;EndB=12127336;Parent=INVTR3556;VarType=ShV;DupType=.
ch09	47971036	INS643523	T	TA	.	PASS	END=47971036;ChrB=ch03;StartB=12127308;EndB=12127307;Parent=INVTR3556;VarType=ShV;DupType=.
ch09	47971179	SNP643524	A	C	.	PASS	END=47971179;ChrB=ch03;StartB=12127164;EndB=12127164;Parent=INVTR3556;VarType=ShV;DupType=.
ch09	47971208	SNP643525	C	A	.	PASS	END=47971208;ChrB=ch03;StartB=12127135;EndB=12127135;Parent=INVTR3556;VarType=ShV;DupType=.
ch09	47971575	SNP643526	A	T	.	PASS	END=47971575;ChrB=ch03;StartB=12126768;EndB=12126768;Parent=INVTR3556;VarType=ShV;DupType=.
ch09	47971675	SNP643527	G	A	.	PASS	END=47971675;ChrB=ch03;StartB=12126668;EndB=12126668;Parent=INVTR3556;VarType=ShV;DupType=.
ch09	47972093	SNP643528	T	C	.	PASS	END=47972093;ChrB=ch03;StartB=12126250;EndB=12126250;Parent=INVTR3556;VarType=ShV;DupType=.
ch09	47972481	SNP643529	T	C	.	PASS	END=47972481;ChrB=ch03;StartB=12125862;EndB=12125862;Parent=INVTR3556;VarType=ShV;DupType=.
ch09	47972552	SNP643530	G	C	.	PASS	END=47972552;ChrB=ch03;StartB=12125791;EndB=12125791;Parent=INVTR3556;VarType=ShV;DupType=.
ch09	47972630	SNP643531	T	G	.	PASS	END=47972630;ChrB=ch03;StartB=12125713;EndB=12125713;Parent=INVTR3556;VarType=ShV;DupType=.
ch09	47972790	SNP643532	T	G	.	PASS	END=47972790;ChrB=ch03;StartB=12125553;EndB=12125553;Parent=INVTR3556;VarType=ShV;DupType=.
ch09	47972807	SNP643533	T	C	.	PASS	END=47972807;ChrB=ch03;StartB=12125536;EndB=12125536;Parent=INVTR3556;VarType=ShV;DupType=.
ch09	47972929	SNP643534	A	T	.	PASS	END=47972929;ChrB=ch03;StartB=12125414;EndB=12125414;Parent=INVTR3556;VarType=ShV;DupType=.
ch09	47973100	SNP643535	G	C	.	PASS	END=47973100;ChrB=ch03;StartB=12125243;EndB=12125243;Parent=INVTR3556;VarType=ShV;DupType=.
ch09	47973115	SNP643536	C	T	.	PASS	END=47973115;ChrB=ch03;StartB=12125228;EndB=12125228;Parent=INVTR3556;VarType=ShV;DupType=.
ch09	47973174	INS643537	A	AC	.	PASS	END=47973174;ChrB=ch03;StartB=12125169;EndB=12125168;Parent=INVTR3556;VarType=ShV;DupType=.
ch09	47973183	SNP643538	A	C	.	PASS	END=47973183;ChrB=ch03;StartB=12125159;EndB=12125159;Parent=INVTR3556;VarType=ShV;DupType=.
ch09	47973302	SNP643539	C	T	.	PASS	END=47973302;ChrB=ch03;StartB=12125040;EndB=12125040;Parent=INVTR3556;VarType=ShV;DupType=.
ch09	47973341	SNP643540	A	G	.	PASS	END=47973341;ChrB=ch03;StartB=12125001;EndB=12125001;Parent=INVTR3556;VarType=ShV;DupType=.
ch09	47973418	SNP643541	C	T	.	PASS	END=47973418;ChrB=ch03;StartB=12124924;EndB=12124924;Parent=INVTR3556;VarType=ShV;DupType=.
ch09	47973495	SNP643542	A	T	.	PASS	END=47973495;ChrB=ch03;StartB=12124847;EndB=12124847;Parent=INVTR3556;VarType=ShV;DupType=.
ch09	47973650	SNP643543	A	T	.	PASS	END=47973650;ChrB=ch03;StartB=12124692;EndB=12124692;Parent=INVTR3556;VarType=ShV;DupType=.
ch09	47973895	SNP643544	T	A	.	PASS	END=47973895;ChrB=ch03;StartB=12124447;EndB=12124447;Parent=INVTR3556;VarType=ShV;DupType=.
ch09	47974008	SNP643545	C	T	.	PASS	END=47974008;ChrB=ch03;StartB=12124334;EndB=12124334;Parent=INVTR3556;VarType=ShV;DupType=.
ch09	47974083	SNP643546	G	A	.	PASS	END=47974083;ChrB=ch03;StartB=12124259;EndB=12124259;Parent=INVTR3556;VarType=ShV;DupType=.
ch09	47974156	SNP643547	C	T	.	PASS	END=47974156;ChrB=ch03;StartB=12124186;EndB=12124186;Parent=INVTR3556;VarType=ShV;DupType=.
ch09	47974310	SNP643548	G	T	.	PASS	END=47974310;ChrB=ch03;StartB=12124032;EndB=12124032;Parent=INVTR3556;VarType=ShV;DupType=.
ch09	47974352	SNP643549	C	T	.	PASS	END=47974352;ChrB=ch03;StartB=12123990;EndB=12123990;Parent=INVTR3556;VarType=ShV;DupType=.
ch09	47974506	INS643550	T	TG	.	PASS	END=47974506;ChrB=ch03;StartB=12123836;EndB=12123835;Parent=INVTR3556;VarType=ShV;DupType=.
ch09	47974554	SNP643551	G	T	.	PASS	END=47974554;ChrB=ch03;StartB=12123787;EndB=12123787;Parent=INVTR3556;VarType=ShV;DupType=.
ch09	47974848	SNP643552	G	A	.	PASS	END=47974848;ChrB=ch03;StartB=12123493;EndB=12123493;Parent=INVTR3556;VarType=ShV;DupType=.
ch09	47974890	SNP643553	T	C	.	PASS	END=47974890;ChrB=ch03;StartB=12123451;EndB=12123451;Parent=INVTR3556;VarType=ShV;DupType=.
ch09	47974951	SNP643554	G	C	.	PASS	END=47974951;ChrB=ch03;StartB=12123390;EndB=12123390;Parent=INVTR3556;VarType=ShV;DupType=.
ch09	47975066	SNP643555	A	C	.	PASS	END=47975066;ChrB=ch03;StartB=12123275;EndB=12123275;Parent=INVTR3556;VarType=ShV;DupType=.
ch09	47975128	SNP643556	T	C	.	PASS	END=47975128;ChrB=ch03;StartB=12123213;EndB=12123213;Parent=INVTR3556;VarType=ShV;DupType=.
ch09	47975129	SNP643557	T	C	.	PASS	END=47975129;ChrB=ch03;StartB=12123212;EndB=12123212;Parent=INVTR3556;VarType=ShV;DupType=.
ch09	47975185	SNP643558	T	C	.	PASS	END=47975185;ChrB=ch03;StartB=12123156;EndB=12123156;Parent=INVTR3556;VarType=ShV;DupType=.
ch09	47975236	SNP643559	C	A	.	PASS	END=47975236;ChrB=ch03;StartB=12123105;EndB=12123105;Parent=INVTR3556;VarType=ShV;DupType=.
ch09	47975293	SNP643560	A	C	.	PASS	END=47975293;ChrB=ch03;StartB=12123048;EndB=12123048;Parent=INVTR3556;VarType=ShV;DupType=.
ch09	47975395	SNP643561	G	T	.	PASS	END=47975395;ChrB=ch03;StartB=12122946;EndB=12122946;Parent=INVTR3556;VarType=ShV;DupType=.
ch09	47975465	SNP643562	G	A	.	PASS	END=47975465;ChrB=ch03;StartB=12122876;EndB=12122876;Parent=INVTR3556;VarType=ShV;DupType=.
ch09	47975521	SNP643563	G	T	.	PASS	END=47975521;ChrB=ch03;StartB=12122820;EndB=12122820;Parent=INVTR3556;VarType=ShV;DupType=.
ch09	47975592	SNP643564	C	T	.	PASS	END=47975592;ChrB=ch03;StartB=12122749;EndB=12122749;Parent=INVTR3556;VarType=ShV;DupType=.
ch09	47975619	SNP643565	T	C	.	PASS	END=47975619;ChrB=ch03;StartB=12122722;EndB=12122722;Parent=INVTR3556;VarType=ShV;DupType=.
ch09	47975679	SNP643566	G	C	.	PASS	END=47975679;ChrB=ch03;StartB=12122662;EndB=12122662;Parent=INVTR3556;VarType=ShV;DupType=.
ch09	47975696	SNP643567	C	T	.	PASS	END=47975696;ChrB=ch03;StartB=12122645;EndB=12122645;Parent=INVTR3556;VarType=ShV;DupType=.
ch09	47975767	SNP643568	T	G	.	PASS	END=47975767;ChrB=ch03;StartB=12122574;EndB=12122574;Parent=INVTR3556;VarType=ShV;DupType=.
ch09	47975805	SNP643569	G	T	.	PASS	END=47975805;ChrB=ch03;StartB=12122536;EndB=12122536;Parent=INVTR3556;VarType=ShV;DupType=.
ch09	47975880	SNP643570	G	A	.	PASS	END=47975880;ChrB=ch03;StartB=12122461;EndB=12122461;Parent=INVTR3556;VarType=ShV;DupType=.
ch09	47975897	SNP643571	T	A	.	PASS	END=47975897;ChrB=ch03;StartB=12122444;EndB=12122444;Parent=INVTR3556;VarType=ShV;DupType=.
ch09	47975969	SNP643572	T	G	.	PASS	END=47975969;ChrB=ch03;StartB=12122372;EndB=12122372;Parent=INVTR3556;VarType=ShV;DupType=.
ch09	47976072	SNP643573	G	A	.	PASS	END=47976072;ChrB=ch03;StartB=12122269;EndB=12122269;Parent=INVTR3556;VarType=ShV;DupType=.
ch09	47976075	SNP643574	T	A	.	PASS	END=47976075;ChrB=ch03;StartB=12122266;EndB=12122266;Parent=INVTR3556;VarType=ShV;DupType=.
ch09	47976096	SNP643575	A	G	.	PASS	END=47976096;ChrB=ch03;StartB=12122245;EndB=12122245;Parent=INVTR3556;VarType=ShV;DupType=.
ch09	47976131	SNP643576	C	A	.	PASS	END=47976131;ChrB=ch03;StartB=12122210;EndB=12122210;Parent=INVTR3556;VarType=ShV;DupType=.
ch09	47976172	SNP643577	A	T	.	PASS	END=47976172;ChrB=ch03;StartB=12122169;EndB=12122169;Parent=INVTR3556;VarType=ShV;DupType=.
ch09	47976245	SNP643578	T	C	.	PASS	END=47976245;ChrB=ch03;StartB=12122096;EndB=12122096;Parent=INVTR3556;VarType=ShV;DupType=.
ch09	47976378	SNP643579	T	G	.	PASS	END=47976378;ChrB=ch03;StartB=12121963;EndB=12121963;Parent=INVTR3556;VarType=ShV;DupType=.
ch09	47976393	SNP643580	A	G	.	PASS	END=47976393;ChrB=ch03;StartB=12121948;EndB=12121948;Parent=INVTR3556;VarType=ShV;DupType=.
ch09	47976439	SNP643581	G	A	.	PASS	END=47976439;ChrB=ch03;StartB=12121902;EndB=12121902;Parent=INVTR3556;VarType=ShV;DupType=.
ch09	47976557	SNP643582	A	T	.	PASS	END=47976557;ChrB=ch03;StartB=12121784;EndB=12121784;Parent=INVTR3556;VarType=ShV;DupType=.
ch09	47976618	SNP643583	G	A	.	PASS	END=47976618;ChrB=ch03;StartB=12121723;EndB=12121723;Parent=INVTR3556;VarType=ShV;DupType=.
ch09	47976623	SNP643584	G	A	.	PASS	END=47976623;ChrB=ch03;StartB=12121718;EndB=12121718;Parent=INVTR3556;VarType=ShV;DupType=.
ch09	47976830	SNP643585	A	C	.	PASS	END=47976830;ChrB=ch03;StartB=12121511;EndB=12121511;Parent=INVTR3556;VarType=ShV;DupType=.
ch09	47976832	SNP643586	A	C	.	PASS	END=47976832;ChrB=ch03;StartB=12121509;EndB=12121509;Parent=INVTR3556;VarType=ShV;DupType=.
ch09	47976934	SNP643587	T	A	.	PASS	END=47976934;ChrB=ch03;StartB=12121407;EndB=12121407;Parent=INVTR3556;VarType=ShV;DupType=.
ch09	47977102	SNP643588	A	G	.	PASS	END=47977102;ChrB=ch03;StartB=12121239;EndB=12121239;Parent=INVTR3556;VarType=ShV;DupType=.
ch09	47977132	SNP643589	C	G	.	PASS	END=47977132;ChrB=ch03;StartB=12121209;EndB=12121209;Parent=INVTR3556;VarType=ShV;DupType=.
ch09	47977671	SNP643590	G	T	.	PASS	END=47977671;ChrB=ch03;StartB=12120670;EndB=12120670;Parent=INVTR3556;VarType=ShV;DupType=.
ch09	47977797	SNP643591	G	A	.	PASS	END=47977797;ChrB=ch03;StartB=12120544;EndB=12120544;Parent=INVTR3556;VarType=ShV;DupType=.
ch09	47977886	SNP643592	A	C	.	PASS	END=47977886;ChrB=ch03;StartB=12120455;EndB=12120455;Parent=INVTR3556;VarType=ShV;DupType=.
ch09	47977942	SNP643593	A	G	.	PASS	END=47977942;ChrB=ch03;StartB=12120399;EndB=12120399;Parent=INVTR3556;VarType=ShV;DupType=.
ch09	47977973	SNP643594	A	G	.	PASS	END=47977973;ChrB=ch03;StartB=12120368;EndB=12120368;Parent=INVTR3556;VarType=ShV;DupType=.
ch09	47978021	SNP643595	A	G	.	PASS	END=47978021;ChrB=ch03;StartB=12120320;EndB=12120320;Parent=INVTR3556;VarType=ShV;DupType=.
ch09	47978103	SNP643596	G	A	.	PASS	END=47978103;ChrB=ch03;StartB=12120238;EndB=12120238;Parent=INVTR3556;VarType=ShV;DupType=.
ch09	47978110	INS643597	T	TA	.	PASS	END=47978110;ChrB=ch03;StartB=12120231;EndB=12120230;Parent=INVTR3556;VarType=ShV;DupType=.
ch09	47978110	INS643598	T	TT	.	PASS	END=47978110;ChrB=ch03;StartB=12120230;EndB=12120229;Parent=INVTR3556;VarType=ShV;DupType=.
ch09	47978110	INS643599	T	TA	.	PASS	END=47978110;ChrB=ch03;StartB=12120229;EndB=12120228;Parent=INVTR3556;VarType=ShV;DupType=.
ch09	47978110	INS643600	T	TT	.	PASS	END=47978110;ChrB=ch03;StartB=12120228;EndB=12120227;Parent=INVTR3556;VarType=ShV;DupType=.
ch09	47978110	INS643601	T	TA	.	PASS	END=47978110;ChrB=ch03;StartB=12120227;EndB=12120226;Parent=INVTR3556;VarType=ShV;DupType=.
ch09	47978110	INS643602	T	TT	.	PASS	END=47978110;ChrB=ch03;StartB=12120226;EndB=12120225;Parent=INVTR3556;VarType=ShV;DupType=.
ch09	47978110	INS643603	T	TA	.	PASS	END=47978110;ChrB=ch03;StartB=12120225;EndB=12120224;Parent=INVTR3556;VarType=ShV;DupType=.
ch09	47978110	INS643604	T	TT	.	PASS	END=47978110;ChrB=ch03;StartB=12120224;EndB=12120223;Parent=INVTR3556;VarType=ShV;DupType=.
ch09	47978110	INS643605	T	TA	.	PASS	END=47978110;ChrB=ch03;StartB=12120223;EndB=12120222;Parent=INVTR3556;VarType=ShV;DupType=.
ch09	47978110	INS643606	T	TT	.	PASS	END=47978110;ChrB=ch03;StartB=12120222;EndB=12120221;Parent=INVTR3556;VarType=ShV;DupType=.
ch09	47978110	INS643607	T	TA	.	PASS	END=47978110;ChrB=ch03;StartB=12120221;EndB=12120220;Parent=INVTR3556;VarType=ShV;DupType=.
ch09	47978110	INS643608	T	TT	.	PASS	END=47978110;ChrB=ch03;StartB=12120220;EndB=12120219;Parent=INVTR3556;VarType=ShV;DupType=.
ch09	47978110	INS643609	T	TA	.	PASS	END=47978110;ChrB=ch03;StartB=12120219;EndB=12120218;Parent=INVTR3556;VarType=ShV;DupType=.
ch09	47978110	INS643610	T	TT	.	PASS	END=47978110;ChrB=ch03;StartB=12120218;EndB=12120217;Parent=INVTR3556;VarType=ShV;DupType=.
ch09	47978110	INS643611	T	TA	.	PASS	END=47978110;ChrB=ch03;StartB=12120217;EndB=12120216;Parent=INVTR3556;VarType=ShV;DupType=.
ch09	47978110	INS643612	T	TT	.	PASS	END=47978110;ChrB=ch03;StartB=12120216;EndB=12120215;Parent=INVTR3556;VarType=ShV;DupType=.
ch09	47978110	INS643613	T	TA	.	PASS	END=47978110;ChrB=ch03;StartB=12120215;EndB=12120214;Parent=INVTR3556;VarType=ShV;DupType=.
ch09	47978110	INS643614	T	TT	.	PASS	END=47978110;ChrB=ch03;StartB=12120214;EndB=12120213;Parent=INVTR3556;VarType=ShV;DupType=.
ch09	47978110	INS643615	T	TA	.	PASS	END=47978110;ChrB=ch03;StartB=12120213;EndB=12120212;Parent=INVTR3556;VarType=ShV;DupType=.
ch09	47978110	INS643616	T	TT	.	PASS	END=47978110;ChrB=ch03;StartB=12120212;EndB=12120211;Parent=INVTR3556;VarType=ShV;DupType=.
ch09	47978110	INS643617	T	TG	.	PASS	END=47978110;ChrB=ch03;StartB=12120211;EndB=12120210;Parent=INVTR3556;VarType=ShV;DupType=.
ch09	47978110	INS643618	T	TT	.	PASS	END=47978110;ChrB=ch03;StartB=12120210;EndB=12120209;Parent=INVTR3556;VarType=ShV;DupType=.
ch09	47978110	INS643619	T	TG	.	PASS	END=47978110;ChrB=ch03;StartB=12120209;EndB=12120208;Parent=INVTR3556;VarType=ShV;DupType=.
ch09	47978110	INS643620	T	TT	.	PASS	END=47978110;ChrB=ch03;StartB=12120208;EndB=12120207;Parent=INVTR3556;VarType=ShV;DupType=.
ch09	47978110	INS643621	T	TG	.	PASS	END=47978110;ChrB=ch03;StartB=12120207;EndB=12120206;Parent=INVTR3556;VarType=ShV;DupType=.
ch09	47978110	INS643622	T	TT	.	PASS	END=47978110;ChrB=ch03;StartB=12120206;EndB=12120205;Parent=INVTR3556;VarType=ShV;DupType=.
ch09	47978110	INS643623	T	TA	.	PASS	END=47978110;ChrB=ch03;StartB=12120205;EndB=12120204;Parent=INVTR3556;VarType=ShV;DupType=.
ch09	47978110	INS643624	T	TT	.	PASS	END=47978110;ChrB=ch03;StartB=12120204;EndB=12120203;Parent=INVTR3556;VarType=ShV;DupType=.
ch09	47978110	INS643625	T	TA	.	PASS	END=47978110;ChrB=ch03;StartB=12120203;EndB=12120202;Parent=INVTR3556;VarType=ShV;DupType=.
ch09	47978110	INS643626	T	TT	.	PASS	END=47978110;ChrB=ch03;StartB=12120202;EndB=12120201;Parent=INVTR3556;VarType=ShV;DupType=.
ch09	47978110	INS643627	T	TA	.	PASS	END=47978110;ChrB=ch03;StartB=12120201;EndB=12120200;Parent=INVTR3556;VarType=ShV;DupType=.
ch09	47978110	INS643628	T	TT	.	PASS	END=47978110;ChrB=ch03;StartB=12120200;EndB=12120199;Parent=INVTR3556;VarType=ShV;DupType=.
ch09	47978110	INS643629	T	TA	.	PASS	END=47978110;ChrB=ch03;StartB=12120199;EndB=12120198;Parent=INVTR3556;VarType=ShV;DupType=.
ch09	47978110	INS643630	T	TT	.	PASS	END=47978110;ChrB=ch03;StartB=12120198;EndB=12120197;Parent=INVTR3556;VarType=ShV;DupType=.
ch09	47978110	INS643631	T	TA	.	PASS	END=47978110;ChrB=ch03;StartB=12120197;EndB=12120196;Parent=INVTR3556;VarType=ShV;DupType=.
ch09	47978110	INS643632	T	TT	.	PASS	END=47978110;ChrB=ch03;StartB=12120196;EndB=12120195;Parent=INVTR3556;VarType=ShV;DupType=.
ch09	47978110	INS643633	T	TA	.	PASS	END=47978110;ChrB=ch03;StartB=12120195;EndB=12120194;Parent=INVTR3556;VarType=ShV;DupType=.
ch09	47978110	DEL643634	TGTGTGTGTGTG	T	.	PASS	END=47978121;ChrB=ch03;StartB=12120195;EndB=12120195;Parent=INVTR3556;VarType=ShV;DupType=.
ch09	47978166	DEL643635	ATGTGTGTGTGTGTGTGTGTG	A	.	PASS	END=47978186;ChrB=ch03;StartB=12120150;EndB=12120150;Parent=INVTR3556;VarType=ShV;DupType=.
ch09	47978202	SNP643636	G	T	.	PASS	END=47978202;ChrB=ch03;StartB=12120133;EndB=12120133;Parent=INVTR3556;VarType=ShV;DupType=.
ch09	47978212	SNP643637	C	A	.	PASS	END=47978212;ChrB=ch03;StartB=12120123;EndB=12120123;Parent=INVTR3556;VarType=ShV;DupType=.
ch09	47978267	SNP643638	T	G	.	PASS	END=47978267;ChrB=ch03;StartB=12120068;EndB=12120068;Parent=INVTR3556;VarType=ShV;DupType=.
ch09	47978505	SNP643639	T	A	.	PASS	END=47978505;ChrB=ch03;StartB=12119830;EndB=12119830;Parent=INVTR3556;VarType=ShV;DupType=.
ch09	47978530	SNP643640	A	T	.	PASS	END=47978530;ChrB=ch03;StartB=12119805;EndB=12119805;Parent=INVTR3556;VarType=ShV;DupType=.
ch09	47978542	SNP643641	T	A	.	PASS	END=47978542;ChrB=ch03;StartB=12119793;EndB=12119793;Parent=INVTR3556;VarType=ShV;DupType=.
ch09	47978772	SNP643642	A	C	.	PASS	END=47978772;ChrB=ch03;StartB=12119563;EndB=12119563;Parent=INVTR3556;VarType=ShV;DupType=.
ch09	47979029	SNP643643	G	T	.	PASS	END=47979029;ChrB=ch03;StartB=12119306;EndB=12119306;Parent=INVTR3556;VarType=ShV;DupType=.
ch09	47979059	SNP643644	T	G	.	PASS	END=47979059;ChrB=ch03;StartB=12119276;EndB=12119276;Parent=INVTR3556;VarType=ShV;DupType=.
ch09	47979060	SNP643645	A	G	.	PASS	END=47979060;ChrB=ch03;StartB=12119275;EndB=12119275;Parent=INVTR3556;VarType=ShV;DupType=.
ch09	47979111	SNP643646	T	C	.	PASS	END=47979111;ChrB=ch03;StartB=12119224;EndB=12119224;Parent=INVTR3556;VarType=ShV;DupType=.
ch09	47979222	SNP643647	T	C	.	PASS	END=47979222;ChrB=ch03;StartB=12119113;EndB=12119113;Parent=INVTR3556;VarType=ShV;DupType=.
ch09	47979592	SNP643648	C	A	.	PASS	END=47979592;ChrB=ch03;StartB=12118743;EndB=12118743;Parent=INVTR3556;VarType=ShV;DupType=.
ch09	47979648	SNP643649	T	G	.	PASS	END=47979648;ChrB=ch03;StartB=12118687;EndB=12118687;Parent=INVTR3556;VarType=ShV;DupType=.
ch09	47979706	SNP643650	C	T	.	PASS	END=47979706;ChrB=ch03;StartB=12118629;EndB=12118629;Parent=INVTR3556;VarType=ShV;DupType=.
ch09	47979707	SNP643651	A	T	.	PASS	END=47979707;ChrB=ch03;StartB=12118628;EndB=12118628;Parent=INVTR3556;VarType=ShV;DupType=.
ch09	47979816	SNP643652	A	G	.	PASS	END=47979816;ChrB=ch03;StartB=12118519;EndB=12118519;Parent=INVTR3556;VarType=ShV;DupType=.
ch09	47979817	SNP643653	A	G	.	PASS	END=47979817;ChrB=ch03;StartB=12118518;EndB=12118518;Parent=INVTR3556;VarType=ShV;DupType=.
ch09	47979823	SNP643654	C	A	.	PASS	END=47979823;ChrB=ch03;StartB=12118512;EndB=12118512;Parent=INVTR3556;VarType=ShV;DupType=.
ch09	47980091	SNP643655	A	G	.	PASS	END=47980091;ChrB=ch03;StartB=12118244;EndB=12118244;Parent=INVTR3556;VarType=ShV;DupType=.
ch09	47980128	SNP643656	G	T	.	PASS	END=47980128;ChrB=ch03;StartB=12118207;EndB=12118207;Parent=INVTR3556;VarType=ShV;DupType=.
ch09	47980199	SNP643657	A	G	.	PASS	END=47980199;ChrB=ch03;StartB=12118136;EndB=12118136;Parent=INVTR3556;VarType=ShV;DupType=.
ch09	47980372	SNP643658	T	C	.	PASS	END=47980372;ChrB=ch03;StartB=12117963;EndB=12117963;Parent=INVTR3556;VarType=ShV;DupType=.
ch09	47980518	INS643659	C	CT	.	PASS	END=47980518;ChrB=ch03;StartB=12117817;EndB=12117816;Parent=INVTR3556;VarType=ShV;DupType=.
ch09	47980790	SNP643660	G	A	.	PASS	END=47980790;ChrB=ch03;StartB=12117544;EndB=12117544;Parent=INVTR3556;VarType=ShV;DupType=.
ch09	47980820	SNP643661	C	G	.	PASS	END=47980820;ChrB=ch03;StartB=12117514;EndB=12117514;Parent=INVTR3556;VarType=ShV;DupType=.
ch09	47980832	SNP643662	A	T	.	PASS	END=47980832;ChrB=ch03;StartB=12117502;EndB=12117502;Parent=INVTR3556;VarType=ShV;DupType=.
ch09	47980997	SNP643663	A	G	.	PASS	END=47980997;ChrB=ch03;StartB=12117337;EndB=12117337;Parent=INVTR3556;VarType=ShV;DupType=.
ch09	47981040	SNP643664	T	C	.	PASS	END=47981040;ChrB=ch03;StartB=12117294;EndB=12117294;Parent=INVTR3556;VarType=ShV;DupType=.
ch09	47981056	SNP643665	A	G	.	PASS	END=47981056;ChrB=ch03;StartB=12117278;EndB=12117278;Parent=INVTR3556;VarType=ShV;DupType=.
ch09	47981105	SNP643666	G	A	.	PASS	END=47981105;ChrB=ch03;StartB=12117229;EndB=12117229;Parent=INVTR3556;VarType=ShV;DupType=.
ch09	47981281	SNP643667	A	C	.	PASS	END=47981281;ChrB=ch03;StartB=12117053;EndB=12117053;Parent=INVTR3556;VarType=ShV;DupType=.
ch09	47981373	SNP643668	C	G	.	PASS	END=47981373;ChrB=ch03;StartB=12116961;EndB=12116961;Parent=INVTR3556;VarType=ShV;DupType=.
ch09	47981462	SNP643669	T	A	.	PASS	END=47981462;ChrB=ch03;StartB=12116872;EndB=12116872;Parent=INVTR3556;VarType=ShV;DupType=.
ch09	47981542	SNP643670	G	C	.	PASS	END=47981542;ChrB=ch03;StartB=12116792;EndB=12116792;Parent=INVTR3556;VarType=ShV;DupType=.
ch09	47981592	SNP643671	A	T	.	PASS	END=47981592;ChrB=ch03;StartB=12116742;EndB=12116742;Parent=INVTR3556;VarType=ShV;DupType=.
ch09	47981945	SNP643672	A	G	.	PASS	END=47981945;ChrB=ch03;StartB=12116389;EndB=12116389;Parent=INVTR3556;VarType=ShV;DupType=.
ch09	47981981	SNP643673	C	T	.	PASS	END=47981981;ChrB=ch03;StartB=12116353;EndB=12116353;Parent=INVTR3556;VarType=ShV;DupType=.
ch09	47982025	SNP643674	T	C	.	PASS	END=47982025;ChrB=ch03;StartB=12116309;EndB=12116309;Parent=INVTR3556;VarType=ShV;DupType=.
ch09	47982183	INS643675	T	TA	.	PASS	END=47982183;ChrB=ch03;StartB=12116151;EndB=12116150;Parent=INVTR3556;VarType=ShV;DupType=.
ch09	47982392	SNP643676	G	C	.	PASS	END=47982392;ChrB=ch03;StartB=12115941;EndB=12115941;Parent=INVTR3556;VarType=ShV;DupType=.
ch09	47982522	SNP643677	T	C	.	PASS	END=47982522;ChrB=ch03;StartB=12115811;EndB=12115811;Parent=INVTR3556;VarType=ShV;DupType=.
ch09	47982557	SNP643678	C	G	.	PASS	END=47982557;ChrB=ch03;StartB=12115776;EndB=12115776;Parent=INVTR3556;VarType=ShV;DupType=.
ch09	47982564	SNP643679	T	C	.	PASS	END=47982564;ChrB=ch03;StartB=12115769;EndB=12115769;Parent=INVTR3556;VarType=ShV;DupType=.
ch09	47982599	SNP643680	T	G	.	PASS	END=47982599;ChrB=ch03;StartB=12115734;EndB=12115734;Parent=INVTR3556;VarType=ShV;DupType=.
ch09	47982650	SNP643681	T	C	.	PASS	END=47982650;ChrB=ch03;StartB=12115683;EndB=12115683;Parent=INVTR3556;VarType=ShV;DupType=.
ch09	47982774	SNP643682	C	G	.	PASS	END=47982774;ChrB=ch03;StartB=12115559;EndB=12115559;Parent=INVTR3556;VarType=ShV;DupType=.
ch09	47983124	SNP643683	A	G	.	PASS	END=47983124;ChrB=ch03;StartB=12115209;EndB=12115209;Parent=INVTR3556;VarType=ShV;DupType=.
ch09	47983278	SNP643684	C	A	.	PASS	END=47983278;ChrB=ch03;StartB=12115055;EndB=12115055;Parent=INVTR3556;VarType=ShV;DupType=.
ch09	47983349	SNP643685	T	A	.	PASS	END=47983349;ChrB=ch03;StartB=12114984;EndB=12114984;Parent=INVTR3556;VarType=ShV;DupType=.
ch09	47983614	SNP643686	T	C	.	PASS	END=47983614;ChrB=ch03;StartB=12114719;EndB=12114719;Parent=INVTR3556;VarType=ShV;DupType=.
ch09	47983620	SNP643687	G	T	.	PASS	END=47983620;ChrB=ch03;StartB=12114713;EndB=12114713;Parent=INVTR3556;VarType=ShV;DupType=.
ch09	47983644	SNP643688	G	T	.	PASS	END=47983644;ChrB=ch03;StartB=12114689;EndB=12114689;Parent=INVTR3556;VarType=ShV;DupType=.
ch09	47983669	SNP643689	C	A	.	PASS	END=47983669;ChrB=ch03;StartB=12114664;EndB=12114664;Parent=INVTR3556;VarType=ShV;DupType=.
ch09	47983676	SNP643690	G	T	.	PASS	END=47983676;ChrB=ch03;StartB=12114657;EndB=12114657;Parent=INVTR3556;VarType=ShV;DupType=.
ch09	47983738	SNP643691	C	G	.	PASS	END=47983738;ChrB=ch03;StartB=12114595;EndB=12114595;Parent=INVTR3556;VarType=ShV;DupType=.
ch09	47983741	SNP643692	C	T	.	PASS	END=47983741;ChrB=ch03;StartB=12114592;EndB=12114592;Parent=INVTR3556;VarType=ShV;DupType=.
ch09	47983854	SNP643693	C	T	.	PASS	END=47983854;ChrB=ch03;StartB=12114479;EndB=12114479;Parent=INVTR3556;VarType=ShV;DupType=.
ch09	47983859	SNP643694	A	C	.	PASS	END=47983859;ChrB=ch03;StartB=12114474;EndB=12114474;Parent=INVTR3556;VarType=ShV;DupType=.
ch09	47983873	SNP643695	A	C	.	PASS	END=47983873;ChrB=ch03;StartB=12114460;EndB=12114460;Parent=INVTR3556;VarType=ShV;DupType=.
ch09	47983897	SNP643696	C	T	.	PASS	END=47983897;ChrB=ch03;StartB=12114436;EndB=12114436;Parent=INVTR3556;VarType=ShV;DupType=.
ch09	47984011	SNP643697	C	A	.	PASS	END=47984011;ChrB=ch03;StartB=12114322;EndB=12114322;Parent=INVTR3556;VarType=ShV;DupType=.
ch09	47984285	SNP643698	G	A	.	PASS	END=47984285;ChrB=ch03;StartB=12114048;EndB=12114048;Parent=INVTR3556;VarType=ShV;DupType=.
ch09	47984292	SNP643699	A	G	.	PASS	END=47984292;ChrB=ch03;StartB=12114041;EndB=12114041;Parent=INVTR3556;VarType=ShV;DupType=.
ch09	47984483	SNP643700	T	A	.	PASS	END=47984483;ChrB=ch03;StartB=12113850;EndB=12113850;Parent=INVTR3556;VarType=ShV;DupType=.
ch09	47984545	SNP643701	G	A	.	PASS	END=47984545;ChrB=ch03;StartB=12113788;EndB=12113788;Parent=INVTR3556;VarType=ShV;DupType=.
ch09	47984559	SNP643702	G	A	.	PASS	END=47984559;ChrB=ch03;StartB=12113774;EndB=12113774;Parent=INVTR3556;VarType=ShV;DupType=.
ch09	47984681	SNP643703	T	G	.	PASS	END=47984681;ChrB=ch03;StartB=12113652;EndB=12113652;Parent=INVTR3556;VarType=ShV;DupType=.
ch09	47984742	SNP643704	C	T	.	PASS	END=47984742;ChrB=ch03;StartB=12113591;EndB=12113591;Parent=INVTR3556;VarType=ShV;DupType=.
ch09	47984838	SNP643705	T	G	.	PASS	END=47984838;ChrB=ch03;StartB=12113495;EndB=12113495;Parent=INVTR3556;VarType=ShV;DupType=.
ch09	47985016	SNP643706	G	T	.	PASS	END=47985016;ChrB=ch03;StartB=12113317;EndB=12113317;Parent=INVTR3556;VarType=ShV;DupType=.
ch09	47985053	SNP643707	C	A	.	PASS	END=47985053;ChrB=ch03;StartB=12113280;EndB=12113280;Parent=INVTR3556;VarType=ShV;DupType=.
ch09	47985058	SNP643708	G	A	.	PASS	END=47985058;ChrB=ch03;StartB=12113275;EndB=12113275;Parent=INVTR3556;VarType=ShV;DupType=.
ch09	47985098	SNP643709	C	T	.	PASS	END=47985098;ChrB=ch03;StartB=12113235;EndB=12113235;Parent=INVTR3556;VarType=ShV;DupType=.
ch09	47985198	SNP643710	G	C	.	PASS	END=47985198;ChrB=ch03;StartB=12113135;EndB=12113135;Parent=INVTR3556;VarType=ShV;DupType=.
ch09	47985223	SNP643711	A	G	.	PASS	END=47985223;ChrB=ch03;StartB=12113110;EndB=12113110;Parent=INVTR3556;VarType=ShV;DupType=.
ch09	47985287	INS643712	A	AG	.	PASS	END=47985287;ChrB=ch03;StartB=12113046;EndB=12113045;Parent=INVTR3556;VarType=ShV;DupType=.
ch09	47985299	SNP643713	A	G	.	PASS	END=47985299;ChrB=ch03;StartB=12113033;EndB=12113033;Parent=INVTR3556;VarType=ShV;DupType=.
ch09	47985304	SNP643714	G	T	.	PASS	END=47985304;ChrB=ch03;StartB=12113028;EndB=12113028;Parent=INVTR3556;VarType=ShV;DupType=.
ch09	47985394	INS643715	A	AG	.	PASS	END=47985394;ChrB=ch03;StartB=12112938;EndB=12112937;Parent=INVTR3556;VarType=ShV;DupType=.
ch09	47985453	SNP643716	A	G	.	PASS	END=47985453;ChrB=ch03;StartB=12112878;EndB=12112878;Parent=INVTR3556;VarType=ShV;DupType=.
ch09	47985485	SNP643717	C	G	.	PASS	END=47985485;ChrB=ch03;StartB=12112846;EndB=12112846;Parent=INVTR3556;VarType=ShV;DupType=.
ch09	47985496	SNP643718	T	G	.	PASS	END=47985496;ChrB=ch03;StartB=12112835;EndB=12112835;Parent=INVTR3556;VarType=ShV;DupType=.
ch09	47985532	DEL643719	TAAG	T	.	PASS	END=47985535;ChrB=ch03;StartB=12112800;EndB=12112800;Parent=INVTR3556;VarType=ShV;DupType=.
ch09	47985560	SNP643720	G	C	.	PASS	END=47985560;ChrB=ch03;StartB=12112774;EndB=12112774;Parent=INVTR3556;VarType=ShV;DupType=.
ch09	47985570	SNP643721	A	C	.	PASS	END=47985570;ChrB=ch03;StartB=12112764;EndB=12112764;Parent=INVTR3556;VarType=ShV;DupType=.
ch09	47985630	SNP643722	G	A	.	PASS	END=47985630;ChrB=ch03;StartB=12112704;EndB=12112704;Parent=INVTR3556;VarType=ShV;DupType=.
ch09	47985855	SNP643723	T	A	.	PASS	END=47985855;ChrB=ch03;StartB=12112479;EndB=12112479;Parent=INVTR3556;VarType=ShV;DupType=.
ch09	47985887	DEL643724	CAAGAAGAGTACAACTAATGCTTTTGATAGTACGAATTTTTCATTCGGCTTTCCCATTTTGTG	C	.	PASS	END=47985949;ChrB=ch03;StartB=12112448;EndB=12112448;Parent=INVTR3556;VarType=ShV;DupType=.
ch09	47985973	SNP643725	C	T	.	PASS	END=47985973;ChrB=ch03;StartB=12112423;EndB=12112423;Parent=INVTR3556;VarType=ShV;DupType=.
ch09	47986333	SNP643726	G	A	.	PASS	END=47986333;ChrB=ch03;StartB=12112063;EndB=12112063;Parent=INVTR3556;VarType=ShV;DupType=.
ch09	47986349	INS643727	A	AT	.	PASS	END=47986349;ChrB=ch03;StartB=12112047;EndB=12112046;Parent=INVTR3556;VarType=ShV;DupType=.
ch09	47986349	INS643728	A	AT	.	PASS	END=47986349;ChrB=ch03;StartB=12112046;EndB=12112045;Parent=INVTR3556;VarType=ShV;DupType=.
ch09	47986400	SNP643729	C	T	.	PASS	END=47986400;ChrB=ch03;StartB=12111994;EndB=12111994;Parent=INVTR3556;VarType=ShV;DupType=.
ch09	47986430	SNP643730	G	A	.	PASS	END=47986430;ChrB=ch03;StartB=12111964;EndB=12111964;Parent=INVTR3556;VarType=ShV;DupType=.
ch09	47986442	SNP643731	G	A	.	PASS	END=47986442;ChrB=ch03;StartB=12111952;EndB=12111952;Parent=INVTR3556;VarType=ShV;DupType=.
ch09	47986464	SNP643732	T	G	.	PASS	END=47986464;ChrB=ch03;StartB=12111930;EndB=12111930;Parent=INVTR3556;VarType=ShV;DupType=.
ch09	47986497	SNP643733	C	T	.	PASS	END=47986497;ChrB=ch03;StartB=12111897;EndB=12111897;Parent=INVTR3556;VarType=ShV;DupType=.
ch09	47986502	SNP643734	T	C	.	PASS	END=47986502;ChrB=ch03;StartB=12111892;EndB=12111892;Parent=INVTR3556;VarType=ShV;DupType=.
ch09	47986515	SNP643735	C	T	.	PASS	END=47986515;ChrB=ch03;StartB=12111879;EndB=12111879;Parent=INVTR3556;VarType=ShV;DupType=.
ch09	47986609	SNP643736	T	C	.	PASS	END=47986609;ChrB=ch03;StartB=12111785;EndB=12111785;Parent=INVTR3556;VarType=ShV;DupType=.
ch09	47986667	SNP643737	C	A	.	PASS	END=47986667;ChrB=ch03;StartB=12111727;EndB=12111727;Parent=INVTR3556;VarType=ShV;DupType=.
ch09	47986816	SNP643738	A	C	.	PASS	END=47986816;ChrB=ch03;StartB=12111578;EndB=12111578;Parent=INVTR3556;VarType=ShV;DupType=.
ch09	47986831	SNP643739	G	A	.	PASS	END=47986831;ChrB=ch03;StartB=12111563;EndB=12111563;Parent=INVTR3556;VarType=ShV;DupType=.
ch09	47986885	SNP643740	C	T	.	PASS	END=47986885;ChrB=ch03;StartB=12111509;EndB=12111509;Parent=INVTR3556;VarType=ShV;DupType=.
ch09	47986886	SNP643741	T	C	.	PASS	END=47986886;ChrB=ch03;StartB=12111508;EndB=12111508;Parent=INVTR3556;VarType=ShV;DupType=.
ch09	47986929	SNP643742	C	T	.	PASS	END=47986929;ChrB=ch03;StartB=12111465;EndB=12111465;Parent=INVTR3556;VarType=ShV;DupType=.
ch09	47986988	SNP643743	G	C	.	PASS	END=47986988;ChrB=ch03;StartB=12111406;EndB=12111406;Parent=INVTR3556;VarType=ShV;DupType=.
ch09	47987020	SNP643744	A	C	.	PASS	END=47987020;ChrB=ch03;StartB=12111374;EndB=12111374;Parent=INVTR3556;VarType=ShV;DupType=.
ch09	47987133	SNP643745	C	A	.	PASS	END=47987133;ChrB=ch03;StartB=12111261;EndB=12111261;Parent=INVTR3556;VarType=ShV;DupType=.
ch09	47987164	SNP643746	G	A	.	PASS	END=47987164;ChrB=ch03;StartB=12111230;EndB=12111230;Parent=INVTR3556;VarType=ShV;DupType=.
ch09	47987268	SNP643747	G	T	.	PASS	END=47987268;ChrB=ch03;StartB=12111126;EndB=12111126;Parent=INVTR3556;VarType=ShV;DupType=.
ch09	47987353	SNP643748	T	G	.	PASS	END=47987353;ChrB=ch03;StartB=12111041;EndB=12111041;Parent=INVTR3556;VarType=ShV;DupType=.
ch09	47987378	SNP643749	C	A	.	PASS	END=47987378;ChrB=ch03;StartB=12111016;EndB=12111016;Parent=INVTR3556;VarType=ShV;DupType=.
ch09	47987434	SNP643750	T	G	.	PASS	END=47987434;ChrB=ch03;StartB=12110960;EndB=12110960;Parent=INVTR3556;VarType=ShV;DupType=.
ch09	47987456	NOTAL588	N	<NOTAL>	.	PASS	END=48148248;ChrB=.;StartB=.;EndB=.;Parent=.;VarType=.;DupType=.
ch09	48148249	INVTRAL3213	N	<INVTRAL>	.	PASS	END=48153251;ChrB=ch09;StartB=49086593;EndB=49081595;Parent=INVTR754;VarType=.;DupType=.
ch09	48148249	INVTR754	N	<INVTR>	.	PASS	END=48192201;ChrB=ch09;StartB=49028826;EndB=49086593;Parent=.;VarType=SR;DupType=-
ch09	48148269	DEL643751	ATGCAGCT	A	.	PASS	END=48148276;ChrB=ch09;StartB=49086574;EndB=49086574;Parent=INVTR754;VarType=ShV;DupType=.
ch09	48148324	SNP643752	G	T	.	PASS	END=48148324;ChrB=ch09;StartB=49086525;EndB=49086525;Parent=INVTR754;VarType=ShV;DupType=.
ch09	48148325	SNP643753	G	T	.	PASS	END=48148325;ChrB=ch09;StartB=49086524;EndB=49086524;Parent=INVTR754;VarType=ShV;DupType=.
ch09	48148330	SNP643754	G	T	.	PASS	END=48148330;ChrB=ch09;StartB=49086519;EndB=49086519;Parent=INVTR754;VarType=ShV;DupType=.
ch09	48148349	SNP643755	A	C	.	PASS	END=48148349;ChrB=ch09;StartB=49086500;EndB=49086500;Parent=INVTR754;VarType=ShV;DupType=.
ch09	48148352	SNP643756	T	C	.	PASS	END=48148352;ChrB=ch09;StartB=49086497;EndB=49086497;Parent=INVTR754;VarType=ShV;DupType=.
ch09	48148364	SNP643757	A	G	.	PASS	END=48148364;ChrB=ch09;StartB=49086485;EndB=49086485;Parent=INVTR754;VarType=ShV;DupType=.
ch09	48148366	SNP643758	A	C	.	PASS	END=48148366;ChrB=ch09;StartB=49086483;EndB=49086483;Parent=INVTR754;VarType=ShV;DupType=.
ch09	48148373	SNP643759	A	T	.	PASS	END=48148373;ChrB=ch09;StartB=49086476;EndB=49086476;Parent=INVTR754;VarType=ShV;DupType=.
ch09	48148383	SNP643760	G	C	.	PASS	END=48148383;ChrB=ch09;StartB=49086466;EndB=49086466;Parent=INVTR754;VarType=ShV;DupType=.
ch09	48148399	SNP643761	T	C	.	PASS	END=48148399;ChrB=ch09;StartB=49086450;EndB=49086450;Parent=INVTR754;VarType=ShV;DupType=.
ch09	48148410	SNP643762	A	C	.	PASS	END=48148410;ChrB=ch09;StartB=49086439;EndB=49086439;Parent=INVTR754;VarType=ShV;DupType=.
ch09	48148415	SNP643763	C	A	.	PASS	END=48148415;ChrB=ch09;StartB=49086434;EndB=49086434;Parent=INVTR754;VarType=ShV;DupType=.
ch09	48148456	SNP643764	T	C	.	PASS	END=48148456;ChrB=ch09;StartB=49086393;EndB=49086393;Parent=INVTR754;VarType=ShV;DupType=.
ch09	48148457	SNP643765	G	C	.	PASS	END=48148457;ChrB=ch09;StartB=49086392;EndB=49086392;Parent=INVTR754;VarType=ShV;DupType=.
ch09	48148469	SNP643766	G	A	.	PASS	END=48148469;ChrB=ch09;StartB=49086380;EndB=49086380;Parent=INVTR754;VarType=ShV;DupType=.
ch09	48148470	SNP643767	C	G	.	PASS	END=48148470;ChrB=ch09;StartB=49086379;EndB=49086379;Parent=INVTR754;VarType=ShV;DupType=.
ch09	48148481	SNP643768	G	C	.	PASS	END=48148481;ChrB=ch09;StartB=49086368;EndB=49086368;Parent=INVTR754;VarType=ShV;DupType=.
ch09	48148489	SNP643769	C	T	.	PASS	END=48148489;ChrB=ch09;StartB=49086360;EndB=49086360;Parent=INVTR754;VarType=ShV;DupType=.
ch09	48148528	SNP643770	A	T	.	PASS	END=48148528;ChrB=ch09;StartB=49086321;EndB=49086321;Parent=INVTR754;VarType=ShV;DupType=.
ch09	48148574	SNP643771	C	A	.	PASS	END=48148574;ChrB=ch09;StartB=49086275;EndB=49086275;Parent=INVTR754;VarType=ShV;DupType=.
ch09	48148575	SNP643772	A	G	.	PASS	END=48148575;ChrB=ch09;StartB=49086274;EndB=49086274;Parent=INVTR754;VarType=ShV;DupType=.
ch09	48148585	SNP643773	G	A	.	PASS	END=48148585;ChrB=ch09;StartB=49086264;EndB=49086264;Parent=INVTR754;VarType=ShV;DupType=.
ch09	48148619	SNP643774	T	C	.	PASS	END=48148619;ChrB=ch09;StartB=49086230;EndB=49086230;Parent=INVTR754;VarType=ShV;DupType=.
ch09	48148644	SNP643775	G	A	.	PASS	END=48148644;ChrB=ch09;StartB=49086205;EndB=49086205;Parent=INVTR754;VarType=ShV;DupType=.
ch09	48148664	SNP643776	C	T	.	PASS	END=48148664;ChrB=ch09;StartB=49086185;EndB=49086185;Parent=INVTR754;VarType=ShV;DupType=.
ch09	48148668	SNP643777	A	G	.	PASS	END=48148668;ChrB=ch09;StartB=49086181;EndB=49086181;Parent=INVTR754;VarType=ShV;DupType=.
ch09	48148703	SNP643778	C	A	.	PASS	END=48148703;ChrB=ch09;StartB=49086146;EndB=49086146;Parent=INVTR754;VarType=ShV;DupType=.
ch09	48148704	SNP643779	C	A	.	PASS	END=48148704;ChrB=ch09;StartB=49086145;EndB=49086145;Parent=INVTR754;VarType=ShV;DupType=.
ch09	48148743	SNP643780	A	C	.	PASS	END=48148743;ChrB=ch09;StartB=49086106;EndB=49086106;Parent=INVTR754;VarType=ShV;DupType=.
ch09	48148764	SNP643781	T	A	.	PASS	END=48148764;ChrB=ch09;StartB=49086085;EndB=49086085;Parent=INVTR754;VarType=ShV;DupType=.
ch09	48148785	SNP643782	T	C	.	PASS	END=48148785;ChrB=ch09;StartB=49086064;EndB=49086064;Parent=INVTR754;VarType=ShV;DupType=.
ch09	48148794	SNP643783	T	A	.	PASS	END=48148794;ChrB=ch09;StartB=49086055;EndB=49086055;Parent=INVTR754;VarType=ShV;DupType=.
ch09	48148847	SNP643784	A	T	.	PASS	END=48148847;ChrB=ch09;StartB=49086002;EndB=49086002;Parent=INVTR754;VarType=ShV;DupType=.
ch09	48148878	SNP643785	C	A	.	PASS	END=48148878;ChrB=ch09;StartB=49085971;EndB=49085971;Parent=INVTR754;VarType=ShV;DupType=.
ch09	48148889	SNP643786	A	T	.	PASS	END=48148889;ChrB=ch09;StartB=49085960;EndB=49085960;Parent=INVTR754;VarType=ShV;DupType=.
ch09	48148901	SNP643787	G	C	.	PASS	END=48148901;ChrB=ch09;StartB=49085948;EndB=49085948;Parent=INVTR754;VarType=ShV;DupType=.
ch09	48148918	SNP643788	T	C	.	PASS	END=48148918;ChrB=ch09;StartB=49085931;EndB=49085931;Parent=INVTR754;VarType=ShV;DupType=.
ch09	48148989	SNP643789	G	A	.	PASS	END=48148989;ChrB=ch09;StartB=49085860;EndB=49085860;Parent=INVTR754;VarType=ShV;DupType=.
ch09	48149009	SNP643790	G	C	.	PASS	END=48149009;ChrB=ch09;StartB=49085840;EndB=49085840;Parent=INVTR754;VarType=ShV;DupType=.
ch09	48149024	SNP643791	A	C	.	PASS	END=48149024;ChrB=ch09;StartB=49085825;EndB=49085825;Parent=INVTR754;VarType=ShV;DupType=.
ch09	48149070	SNP643792	T	A	.	PASS	END=48149070;ChrB=ch09;StartB=49085779;EndB=49085779;Parent=INVTR754;VarType=ShV;DupType=.
ch09	48149079	SNP643793	G	A	.	PASS	END=48149079;ChrB=ch09;StartB=49085770;EndB=49085770;Parent=INVTR754;VarType=ShV;DupType=.
ch09	48149101	SNP643794	G	C	.	PASS	END=48149101;ChrB=ch09;StartB=49085748;EndB=49085748;Parent=INVTR754;VarType=ShV;DupType=.
ch09	48149130	SNP643795	T	A	.	PASS	END=48149130;ChrB=ch09;StartB=49085719;EndB=49085719;Parent=INVTR754;VarType=ShV;DupType=.
ch09	48149234	SNP643796	G	T	.	PASS	END=48149234;ChrB=ch09;StartB=49085615;EndB=49085615;Parent=INVTR754;VarType=ShV;DupType=.
ch09	48149238	SNP643797	C	A	.	PASS	END=48149238;ChrB=ch09;StartB=49085611;EndB=49085611;Parent=INVTR754;VarType=ShV;DupType=.
ch09	48149312	SNP643798	G	T	.	PASS	END=48149312;ChrB=ch09;StartB=49085537;EndB=49085537;Parent=INVTR754;VarType=ShV;DupType=.
ch09	48149321	SNP643799	T	A	.	PASS	END=48149321;ChrB=ch09;StartB=49085528;EndB=49085528;Parent=INVTR754;VarType=ShV;DupType=.
ch09	48149401	SNP643800	G	T	.	PASS	END=48149401;ChrB=ch09;StartB=49085448;EndB=49085448;Parent=INVTR754;VarType=ShV;DupType=.
ch09	48149403	SNP643801	C	T	.	PASS	END=48149403;ChrB=ch09;StartB=49085446;EndB=49085446;Parent=INVTR754;VarType=ShV;DupType=.
ch09	48149406	SNP643802	C	T	.	PASS	END=48149406;ChrB=ch09;StartB=49085443;EndB=49085443;Parent=INVTR754;VarType=ShV;DupType=.
ch09	48149409	SNP643803	C	T	.	PASS	END=48149409;ChrB=ch09;StartB=49085440;EndB=49085440;Parent=INVTR754;VarType=ShV;DupType=.
ch09	48149434	SNP643804	T	C	.	PASS	END=48149434;ChrB=ch09;StartB=49085415;EndB=49085415;Parent=INVTR754;VarType=ShV;DupType=.
ch09	48149437	SNP643805	C	T	.	PASS	END=48149437;ChrB=ch09;StartB=49085412;EndB=49085412;Parent=INVTR754;VarType=ShV;DupType=.
ch09	48149504	SNP643806	C	A	.	PASS	END=48149504;ChrB=ch09;StartB=49085345;EndB=49085345;Parent=INVTR754;VarType=ShV;DupType=.
ch09	48149511	SNP643807	T	G	.	PASS	END=48149511;ChrB=ch09;StartB=49085338;EndB=49085338;Parent=INVTR754;VarType=ShV;DupType=.
ch09	48149548	SNP643808	T	G	.	PASS	END=48149548;ChrB=ch09;StartB=49085301;EndB=49085301;Parent=INVTR754;VarType=ShV;DupType=.
ch09	48149594	DEL643809	AT	A	.	PASS	END=48149595;ChrB=ch09;StartB=49085256;EndB=49085256;Parent=INVTR754;VarType=ShV;DupType=.
ch09	48149601	SNP643810	A	T	.	PASS	END=48149601;ChrB=ch09;StartB=49085249;EndB=49085249;Parent=INVTR754;VarType=ShV;DupType=.
ch09	48149602	SNP643811	C	T	.	PASS	END=48149602;ChrB=ch09;StartB=49085248;EndB=49085248;Parent=INVTR754;VarType=ShV;DupType=.
ch09	48149631	SNP643812	C	A	.	PASS	END=48149631;ChrB=ch09;StartB=49085219;EndB=49085219;Parent=INVTR754;VarType=ShV;DupType=.
ch09	48149634	SNP643813	T	A	.	PASS	END=48149634;ChrB=ch09;StartB=49085216;EndB=49085216;Parent=INVTR754;VarType=ShV;DupType=.
ch09	48149648	SNP643814	A	G	.	PASS	END=48149648;ChrB=ch09;StartB=49085202;EndB=49085202;Parent=INVTR754;VarType=ShV;DupType=.
ch09	48149653	INS643815	C	CT	.	PASS	END=48149653;ChrB=ch09;StartB=49085197;EndB=49085196;Parent=INVTR754;VarType=ShV;DupType=.
ch09	48149663	SNP643816	T	G	.	PASS	END=48149663;ChrB=ch09;StartB=49085186;EndB=49085186;Parent=INVTR754;VarType=ShV;DupType=.
ch09	48149741	SNP643817	A	T	.	PASS	END=48149741;ChrB=ch09;StartB=49085108;EndB=49085108;Parent=INVTR754;VarType=ShV;DupType=.
ch09	48149746	SNP643818	C	A	.	PASS	END=48149746;ChrB=ch09;StartB=49085103;EndB=49085103;Parent=INVTR754;VarType=ShV;DupType=.
ch09	48149786	SNP643819	G	A	.	PASS	END=48149786;ChrB=ch09;StartB=49085063;EndB=49085063;Parent=INVTR754;VarType=ShV;DupType=.
ch09	48149817	SNP643820	T	C	.	PASS	END=48149817;ChrB=ch09;StartB=49085032;EndB=49085032;Parent=INVTR754;VarType=ShV;DupType=.
ch09	48149850	SNP643821	C	A	.	PASS	END=48149850;ChrB=ch09;StartB=49084999;EndB=49084999;Parent=INVTR754;VarType=ShV;DupType=.
ch09	48149862	SNP643822	A	T	.	PASS	END=48149862;ChrB=ch09;StartB=49084987;EndB=49084987;Parent=INVTR754;VarType=ShV;DupType=.
ch09	48149876	SNP643823	C	A	.	PASS	END=48149876;ChrB=ch09;StartB=49084973;EndB=49084973;Parent=INVTR754;VarType=ShV;DupType=.
ch09	48149886	SNP643824	C	G	.	PASS	END=48149886;ChrB=ch09;StartB=49084963;EndB=49084963;Parent=INVTR754;VarType=ShV;DupType=.
ch09	48149892	SNP643825	A	C	.	PASS	END=48149892;ChrB=ch09;StartB=49084957;EndB=49084957;Parent=INVTR754;VarType=ShV;DupType=.
ch09	48149912	SNP643826	T	C	.	PASS	END=48149912;ChrB=ch09;StartB=49084937;EndB=49084937;Parent=INVTR754;VarType=ShV;DupType=.
ch09	48149926	SNP643827	G	C	.	PASS	END=48149926;ChrB=ch09;StartB=49084923;EndB=49084923;Parent=INVTR754;VarType=ShV;DupType=.
ch09	48149956	SNP643828	A	C	.	PASS	END=48149956;ChrB=ch09;StartB=49084893;EndB=49084893;Parent=INVTR754;VarType=ShV;DupType=.
ch09	48149967	SNP643829	A	C	.	PASS	END=48149967;ChrB=ch09;StartB=49084882;EndB=49084882;Parent=INVTR754;VarType=ShV;DupType=.
ch09	48150057	SNP643830	G	A	.	PASS	END=48150057;ChrB=ch09;StartB=49084792;EndB=49084792;Parent=INVTR754;VarType=ShV;DupType=.
ch09	48150059	SNP643831	C	T	.	PASS	END=48150059;ChrB=ch09;StartB=49084790;EndB=49084790;Parent=INVTR754;VarType=ShV;DupType=.
ch09	48150077	SNP643832	G	A	.	PASS	END=48150077;ChrB=ch09;StartB=49084772;EndB=49084772;Parent=INVTR754;VarType=ShV;DupType=.
ch09	48150155	SNP643833	G	T	.	PASS	END=48150155;ChrB=ch09;StartB=49084694;EndB=49084694;Parent=INVTR754;VarType=ShV;DupType=.
ch09	48150161	SNP643834	T	G	.	PASS	END=48150161;ChrB=ch09;StartB=49084688;EndB=49084688;Parent=INVTR754;VarType=ShV;DupType=.
ch09	48150169	SNP643835	A	G	.	PASS	END=48150169;ChrB=ch09;StartB=49084680;EndB=49084680;Parent=INVTR754;VarType=ShV;DupType=.
ch09	48150171	SNP643836	A	G	.	PASS	END=48150171;ChrB=ch09;StartB=49084678;EndB=49084678;Parent=INVTR754;VarType=ShV;DupType=.
ch09	48150173	SNP643837	A	C	.	PASS	END=48150173;ChrB=ch09;StartB=49084676;EndB=49084676;Parent=INVTR754;VarType=ShV;DupType=.
ch09	48150174	SNP643838	A	G	.	PASS	END=48150174;ChrB=ch09;StartB=49084675;EndB=49084675;Parent=INVTR754;VarType=ShV;DupType=.
ch09	48150195	SNP643839	T	C	.	PASS	END=48150195;ChrB=ch09;StartB=49084654;EndB=49084654;Parent=INVTR754;VarType=ShV;DupType=.
ch09	48150219	SNP643840	A	G	.	PASS	END=48150219;ChrB=ch09;StartB=49084630;EndB=49084630;Parent=INVTR754;VarType=ShV;DupType=.
ch09	48150234	SNP643841	C	T	.	PASS	END=48150234;ChrB=ch09;StartB=49084615;EndB=49084615;Parent=INVTR754;VarType=ShV;DupType=.
ch09	48150235	SNP643842	G	A	.	PASS	END=48150235;ChrB=ch09;StartB=49084614;EndB=49084614;Parent=INVTR754;VarType=ShV;DupType=.
ch09	48150263	INS643843	T	TA	.	PASS	END=48150263;ChrB=ch09;StartB=49084586;EndB=49084585;Parent=INVTR754;VarType=ShV;DupType=.
ch09	48150265	SNP643844	T	A	.	PASS	END=48150265;ChrB=ch09;StartB=49084583;EndB=49084583;Parent=INVTR754;VarType=ShV;DupType=.
ch09	48150300	SNP643845	G	C	.	PASS	END=48150300;ChrB=ch09;StartB=49084548;EndB=49084548;Parent=INVTR754;VarType=ShV;DupType=.
ch09	48150337	SNP643846	C	T	.	PASS	END=48150337;ChrB=ch09;StartB=49084511;EndB=49084511;Parent=INVTR754;VarType=ShV;DupType=.
ch09	48150362	SNP643847	A	C	.	PASS	END=48150362;ChrB=ch09;StartB=49084486;EndB=49084486;Parent=INVTR754;VarType=ShV;DupType=.
ch09	48150389	SNP643848	A	G	.	PASS	END=48150389;ChrB=ch09;StartB=49084459;EndB=49084459;Parent=INVTR754;VarType=ShV;DupType=.
ch09	48150402	SNP643849	A	C	.	PASS	END=48150402;ChrB=ch09;StartB=49084446;EndB=49084446;Parent=INVTR754;VarType=ShV;DupType=.
ch09	48150410	SNP643850	G	A	.	PASS	END=48150410;ChrB=ch09;StartB=49084438;EndB=49084438;Parent=INVTR754;VarType=ShV;DupType=.
ch09	48150478	SNP643851	T	C	.	PASS	END=48150478;ChrB=ch09;StartB=49084370;EndB=49084370;Parent=INVTR754;VarType=ShV;DupType=.
ch09	48150487	SNP643852	A	G	.	PASS	END=48150487;ChrB=ch09;StartB=49084361;EndB=49084361;Parent=INVTR754;VarType=ShV;DupType=.
ch09	48150495	SNP643853	G	C	.	PASS	END=48150495;ChrB=ch09;StartB=49084353;EndB=49084353;Parent=INVTR754;VarType=ShV;DupType=.
ch09	48150530	SNP643854	T	C	.	PASS	END=48150530;ChrB=ch09;StartB=49084318;EndB=49084318;Parent=INVTR754;VarType=ShV;DupType=.
ch09	48150542	SNP643855	G	A	.	PASS	END=48150542;ChrB=ch09;StartB=49084306;EndB=49084306;Parent=INVTR754;VarType=ShV;DupType=.
ch09	48150557	SNP643856	C	G	.	PASS	END=48150557;ChrB=ch09;StartB=49084291;EndB=49084291;Parent=INVTR754;VarType=ShV;DupType=.
ch09	48150582	SNP643857	T	A	.	PASS	END=48150582;ChrB=ch09;StartB=49084266;EndB=49084266;Parent=INVTR754;VarType=ShV;DupType=.
ch09	48150583	SNP643858	G	T	.	PASS	END=48150583;ChrB=ch09;StartB=49084265;EndB=49084265;Parent=INVTR754;VarType=ShV;DupType=.
ch09	48150626	SNP643859	T	G	.	PASS	END=48150626;ChrB=ch09;StartB=49084222;EndB=49084222;Parent=INVTR754;VarType=ShV;DupType=.
ch09	48150630	SNP643860	A	G	.	PASS	END=48150630;ChrB=ch09;StartB=49084218;EndB=49084218;Parent=INVTR754;VarType=ShV;DupType=.
ch09	48150645	SNP643861	C	T	.	PASS	END=48150645;ChrB=ch09;StartB=49084203;EndB=49084203;Parent=INVTR754;VarType=ShV;DupType=.
ch09	48150695	SNP643862	C	T	.	PASS	END=48150695;ChrB=ch09;StartB=49084153;EndB=49084153;Parent=INVTR754;VarType=ShV;DupType=.
ch09	48150727	SNP643863	G	T	.	PASS	END=48150727;ChrB=ch09;StartB=49084121;EndB=49084121;Parent=INVTR754;VarType=ShV;DupType=.
ch09	48150803	SNP643864	A	G	.	PASS	END=48150803;ChrB=ch09;StartB=49084045;EndB=49084045;Parent=INVTR754;VarType=ShV;DupType=.
ch09	48150805	SNP643865	A	T	.	PASS	END=48150805;ChrB=ch09;StartB=49084043;EndB=49084043;Parent=INVTR754;VarType=ShV;DupType=.
ch09	48150807	SNP643866	C	T	.	PASS	END=48150807;ChrB=ch09;StartB=49084041;EndB=49084041;Parent=INVTR754;VarType=ShV;DupType=.
ch09	48150855	SNP643867	A	G	.	PASS	END=48150855;ChrB=ch09;StartB=49083993;EndB=49083993;Parent=INVTR754;VarType=ShV;DupType=.
ch09	48150869	SNP643868	A	C	.	PASS	END=48150869;ChrB=ch09;StartB=49083979;EndB=49083979;Parent=INVTR754;VarType=ShV;DupType=.
ch09	48150871	SNP643869	A	T	.	PASS	END=48150871;ChrB=ch09;StartB=49083977;EndB=49083977;Parent=INVTR754;VarType=ShV;DupType=.
ch09	48150876	SNP643870	T	A	.	PASS	END=48150876;ChrB=ch09;StartB=49083972;EndB=49083972;Parent=INVTR754;VarType=ShV;DupType=.
ch09	48150878	SNP643871	A	T	.	PASS	END=48150878;ChrB=ch09;StartB=49083970;EndB=49083970;Parent=INVTR754;VarType=ShV;DupType=.
ch09	48150887	SNP643872	A	T	.	PASS	END=48150887;ChrB=ch09;StartB=49083961;EndB=49083961;Parent=INVTR754;VarType=ShV;DupType=.
ch09	48150889	SNP643873	G	T	.	PASS	END=48150889;ChrB=ch09;StartB=49083959;EndB=49083959;Parent=INVTR754;VarType=ShV;DupType=.
ch09	48150893	SNP643874	T	G	.	PASS	END=48150893;ChrB=ch09;StartB=49083955;EndB=49083955;Parent=INVTR754;VarType=ShV;DupType=.
ch09	48150916	SNP643875	C	A	.	PASS	END=48150916;ChrB=ch09;StartB=49083932;EndB=49083932;Parent=INVTR754;VarType=ShV;DupType=.
ch09	48150918	SNP643876	C	T	.	PASS	END=48150918;ChrB=ch09;StartB=49083930;EndB=49083930;Parent=INVTR754;VarType=ShV;DupType=.
ch09	48151054	SNP643877	A	C	.	PASS	END=48151054;ChrB=ch09;StartB=49083794;EndB=49083794;Parent=INVTR754;VarType=ShV;DupType=.
ch09	48151056	SNP643878	T	C	.	PASS	END=48151056;ChrB=ch09;StartB=49083792;EndB=49083792;Parent=INVTR754;VarType=ShV;DupType=.
ch09	48151057	INS643879	A	AA	.	PASS	END=48151057;ChrB=ch09;StartB=49083791;EndB=49083790;Parent=INVTR754;VarType=ShV;DupType=.
ch09	48151057	INS643880	A	AT	.	PASS	END=48151057;ChrB=ch09;StartB=49083790;EndB=49083789;Parent=INVTR754;VarType=ShV;DupType=.
ch09	48151062	SNP643881	A	T	.	PASS	END=48151062;ChrB=ch09;StartB=49083784;EndB=49083784;Parent=INVTR754;VarType=ShV;DupType=.
ch09	48151100	SNP643882	A	C	.	PASS	END=48151100;ChrB=ch09;StartB=49083746;EndB=49083746;Parent=INVTR754;VarType=ShV;DupType=.
ch09	48151109	SNP643883	T	A	.	PASS	END=48151109;ChrB=ch09;StartB=49083737;EndB=49083737;Parent=INVTR754;VarType=ShV;DupType=.
ch09	48151133	SNP643884	T	C	.	PASS	END=48151133;ChrB=ch09;StartB=49083713;EndB=49083713;Parent=INVTR754;VarType=ShV;DupType=.
ch09	48151155	DEL643885	GACTT	G	.	PASS	END=48151159;ChrB=ch09;StartB=49083692;EndB=49083692;Parent=INVTR754;VarType=ShV;DupType=.
ch09	48151165	SNP643886	A	T	.	PASS	END=48151165;ChrB=ch09;StartB=49083685;EndB=49083685;Parent=INVTR754;VarType=ShV;DupType=.
ch09	48151167	SNP643887	T	A	.	PASS	END=48151167;ChrB=ch09;StartB=49083683;EndB=49083683;Parent=INVTR754;VarType=ShV;DupType=.
ch09	48151172	SNP643888	T	C	.	PASS	END=48151172;ChrB=ch09;StartB=49083678;EndB=49083678;Parent=INVTR754;VarType=ShV;DupType=.
ch09	48151202	SNP643889	C	A	.	PASS	END=48151202;ChrB=ch09;StartB=49083648;EndB=49083648;Parent=INVTR754;VarType=ShV;DupType=.
ch09	48151205	SNP643890	G	T	.	PASS	END=48151205;ChrB=ch09;StartB=49083645;EndB=49083645;Parent=INVTR754;VarType=ShV;DupType=.
ch09	48151215	SNP643891	G	A	.	PASS	END=48151215;ChrB=ch09;StartB=49083635;EndB=49083635;Parent=INVTR754;VarType=ShV;DupType=.
ch09	48151220	SNP643892	C	A	.	PASS	END=48151220;ChrB=ch09;StartB=49083630;EndB=49083630;Parent=INVTR754;VarType=ShV;DupType=.
ch09	48151237	SNP643893	G	T	.	PASS	END=48151237;ChrB=ch09;StartB=49083613;EndB=49083613;Parent=INVTR754;VarType=ShV;DupType=.
ch09	48151253	SNP643894	T	C	.	PASS	END=48151253;ChrB=ch09;StartB=49083597;EndB=49083597;Parent=INVTR754;VarType=ShV;DupType=.
ch09	48151256	SNP643895	A	G	.	PASS	END=48151256;ChrB=ch09;StartB=49083594;EndB=49083594;Parent=INVTR754;VarType=ShV;DupType=.
ch09	48151259	SNP643896	C	T	.	PASS	END=48151259;ChrB=ch09;StartB=49083591;EndB=49083591;Parent=INVTR754;VarType=ShV;DupType=.
ch09	48151263	SNP643897	C	T	.	PASS	END=48151263;ChrB=ch09;StartB=49083587;EndB=49083587;Parent=INVTR754;VarType=ShV;DupType=.
ch09	48151266	SNP643898	C	A	.	PASS	END=48151266;ChrB=ch09;StartB=49083584;EndB=49083584;Parent=INVTR754;VarType=ShV;DupType=.
ch09	48151293	SNP643899	C	T	.	PASS	END=48151293;ChrB=ch09;StartB=49083557;EndB=49083557;Parent=INVTR754;VarType=ShV;DupType=.
ch09	48151294	SNP643900	C	T	.	PASS	END=48151294;ChrB=ch09;StartB=49083556;EndB=49083556;Parent=INVTR754;VarType=ShV;DupType=.
ch09	48151307	SNP643901	A	T	.	PASS	END=48151307;ChrB=ch09;StartB=49083543;EndB=49083543;Parent=INVTR754;VarType=ShV;DupType=.
ch09	48151407	SNP643902	G	T	.	PASS	END=48151407;ChrB=ch09;StartB=49083443;EndB=49083443;Parent=INVTR754;VarType=ShV;DupType=.
ch09	48151432	SNP643903	C	A	.	PASS	END=48151432;ChrB=ch09;StartB=49083418;EndB=49083418;Parent=INVTR754;VarType=ShV;DupType=.
ch09	48151439	SNP643904	G	A	.	PASS	END=48151439;ChrB=ch09;StartB=49083411;EndB=49083411;Parent=INVTR754;VarType=ShV;DupType=.
ch09	48151491	SNP643905	C	A	.	PASS	END=48151491;ChrB=ch09;StartB=49083359;EndB=49083359;Parent=INVTR754;VarType=ShV;DupType=.
ch09	48151493	SNP643906	G	A	.	PASS	END=48151493;ChrB=ch09;StartB=49083357;EndB=49083357;Parent=INVTR754;VarType=ShV;DupType=.
ch09	48151502	SNP643907	C	A	.	PASS	END=48151502;ChrB=ch09;StartB=49083348;EndB=49083348;Parent=INVTR754;VarType=ShV;DupType=.
ch09	48151526	SNP643908	C	T	.	PASS	END=48151526;ChrB=ch09;StartB=49083324;EndB=49083324;Parent=INVTR754;VarType=ShV;DupType=.
ch09	48151547	SNP643909	A	T	.	PASS	END=48151547;ChrB=ch09;StartB=49083303;EndB=49083303;Parent=INVTR754;VarType=ShV;DupType=.
ch09	48151573	SNP643910	G	T	.	PASS	END=48151573;ChrB=ch09;StartB=49083277;EndB=49083277;Parent=INVTR754;VarType=ShV;DupType=.
ch09	48151574	SNP643911	T	G	.	PASS	END=48151574;ChrB=ch09;StartB=49083276;EndB=49083276;Parent=INVTR754;VarType=ShV;DupType=.
ch09	48151582	SNP643912	G	A	.	PASS	END=48151582;ChrB=ch09;StartB=49083268;EndB=49083268;Parent=INVTR754;VarType=ShV;DupType=.
ch09	48151605	SNP643913	A	C	.	PASS	END=48151605;ChrB=ch09;StartB=49083245;EndB=49083245;Parent=INVTR754;VarType=ShV;DupType=.
ch09	48151613	SNP643914	G	T	.	PASS	END=48151613;ChrB=ch09;StartB=49083237;EndB=49083237;Parent=INVTR754;VarType=ShV;DupType=.
ch09	48151617	SNP643915	T	C	.	PASS	END=48151617;ChrB=ch09;StartB=49083233;EndB=49083233;Parent=INVTR754;VarType=ShV;DupType=.
ch09	48151619	SNP643916	G	A	.	PASS	END=48151619;ChrB=ch09;StartB=49083231;EndB=49083231;Parent=INVTR754;VarType=ShV;DupType=.
ch09	48151629	SNP643917	T	G	.	PASS	END=48151629;ChrB=ch09;StartB=49083221;EndB=49083221;Parent=INVTR754;VarType=ShV;DupType=.
ch09	48151651	SNP643918	C	T	.	PASS	END=48151651;ChrB=ch09;StartB=49083199;EndB=49083199;Parent=INVTR754;VarType=ShV;DupType=.
ch09	48151726	SNP643919	G	C	.	PASS	END=48151726;ChrB=ch09;StartB=49083124;EndB=49083124;Parent=INVTR754;VarType=ShV;DupType=.
ch09	48151763	SNP643920	C	T	.	PASS	END=48151763;ChrB=ch09;StartB=49083087;EndB=49083087;Parent=INVTR754;VarType=ShV;DupType=.
ch09	48151767	SNP643921	A	G	.	PASS	END=48151767;ChrB=ch09;StartB=49083083;EndB=49083083;Parent=INVTR754;VarType=ShV;DupType=.
ch09	48151783	SNP643922	A	C	.	PASS	END=48151783;ChrB=ch09;StartB=49083067;EndB=49083067;Parent=INVTR754;VarType=ShV;DupType=.
ch09	48151790	SNP643923	A	C	.	PASS	END=48151790;ChrB=ch09;StartB=49083060;EndB=49083060;Parent=INVTR754;VarType=ShV;DupType=.
ch09	48151796	SNP643924	A	C	.	PASS	END=48151796;ChrB=ch09;StartB=49083054;EndB=49083054;Parent=INVTR754;VarType=ShV;DupType=.
ch09	48151816	SNP643925	G	A	.	PASS	END=48151816;ChrB=ch09;StartB=49083034;EndB=49083034;Parent=INVTR754;VarType=ShV;DupType=.
ch09	48151842	SNP643926	T	G	.	PASS	END=48151842;ChrB=ch09;StartB=49083008;EndB=49083008;Parent=INVTR754;VarType=ShV;DupType=.
ch09	48151844	SNP643927	G	T	.	PASS	END=48151844;ChrB=ch09;StartB=49083006;EndB=49083006;Parent=INVTR754;VarType=ShV;DupType=.
ch09	48151863	SNP643928	C	T	.	PASS	END=48151863;ChrB=ch09;StartB=49082987;EndB=49082987;Parent=INVTR754;VarType=ShV;DupType=.
ch09	48151879	SNP643929	G	A	.	PASS	END=48151879;ChrB=ch09;StartB=49082971;EndB=49082971;Parent=INVTR754;VarType=ShV;DupType=.
ch09	48151880	SNP643930	A	C	.	PASS	END=48151880;ChrB=ch09;StartB=49082970;EndB=49082970;Parent=INVTR754;VarType=ShV;DupType=.
ch09	48151914	SNP643931	G	A	.	PASS	END=48151914;ChrB=ch09;StartB=49082936;EndB=49082936;Parent=INVTR754;VarType=ShV;DupType=.
ch09	48151931	SNP643932	G	A	.	PASS	END=48151931;ChrB=ch09;StartB=49082919;EndB=49082919;Parent=INVTR754;VarType=ShV;DupType=.
ch09	48152076	SNP643933	C	T	.	PASS	END=48152076;ChrB=ch09;StartB=49082774;EndB=49082774;Parent=INVTR754;VarType=ShV;DupType=.
ch09	48152093	SNP643934	C	A	.	PASS	END=48152093;ChrB=ch09;StartB=49082757;EndB=49082757;Parent=INVTR754;VarType=ShV;DupType=.
ch09	48152125	SNP643935	C	A	.	PASS	END=48152125;ChrB=ch09;StartB=49082725;EndB=49082725;Parent=INVTR754;VarType=ShV;DupType=.
ch09	48152155	SNP643936	G	T	.	PASS	END=48152155;ChrB=ch09;StartB=49082695;EndB=49082695;Parent=INVTR754;VarType=ShV;DupType=.
ch09	48152196	SNP643937	T	A	.	PASS	END=48152196;ChrB=ch09;StartB=49082654;EndB=49082654;Parent=INVTR754;VarType=ShV;DupType=.
ch09	48152202	SNP643938	T	A	.	PASS	END=48152202;ChrB=ch09;StartB=49082648;EndB=49082648;Parent=INVTR754;VarType=ShV;DupType=.
ch09	48152227	SNP643939	G	C	.	PASS	END=48152227;ChrB=ch09;StartB=49082623;EndB=49082623;Parent=INVTR754;VarType=ShV;DupType=.
ch09	48152265	SNP643940	T	C	.	PASS	END=48152265;ChrB=ch09;StartB=49082585;EndB=49082585;Parent=INVTR754;VarType=ShV;DupType=.
ch09	48152291	SNP643941	G	T	.	PASS	END=48152291;ChrB=ch09;StartB=49082559;EndB=49082559;Parent=INVTR754;VarType=ShV;DupType=.
ch09	48152298	SNP643942	G	C	.	PASS	END=48152298;ChrB=ch09;StartB=49082552;EndB=49082552;Parent=INVTR754;VarType=ShV;DupType=.
ch09	48152315	SNP643943	A	C	.	PASS	END=48152315;ChrB=ch09;StartB=49082535;EndB=49082535;Parent=INVTR754;VarType=ShV;DupType=.
ch09	48152414	SNP643944	C	T	.	PASS	END=48152414;ChrB=ch09;StartB=49082436;EndB=49082436;Parent=INVTR754;VarType=ShV;DupType=.
ch09	48152421	SNP643945	G	T	.	PASS	END=48152421;ChrB=ch09;StartB=49082429;EndB=49082429;Parent=INVTR754;VarType=ShV;DupType=.
ch09	48152438	SNP643946	T	A	.	PASS	END=48152438;ChrB=ch09;StartB=49082412;EndB=49082412;Parent=INVTR754;VarType=ShV;DupType=.
ch09	48152479	SNP643947	T	C	.	PASS	END=48152479;ChrB=ch09;StartB=49082371;EndB=49082371;Parent=INVTR754;VarType=ShV;DupType=.
ch09	48152480	INS643948	A	AT	.	PASS	END=48152480;ChrB=ch09;StartB=49082370;EndB=49082369;Parent=INVTR754;VarType=ShV;DupType=.
ch09	48152553	SNP643949	C	T	.	PASS	END=48152553;ChrB=ch09;StartB=49082296;EndB=49082296;Parent=INVTR754;VarType=ShV;DupType=.
ch09	48152554	SNP643950	C	A	.	PASS	END=48152554;ChrB=ch09;StartB=49082295;EndB=49082295;Parent=INVTR754;VarType=ShV;DupType=.
ch09	48152596	SNP643951	G	A	.	PASS	END=48152596;ChrB=ch09;StartB=49082253;EndB=49082253;Parent=INVTR754;VarType=ShV;DupType=.
ch09	48152658	SNP643952	T	A	.	PASS	END=48152658;ChrB=ch09;StartB=49082191;EndB=49082191;Parent=INVTR754;VarType=ShV;DupType=.
ch09	48152659	SNP643953	A	C	.	PASS	END=48152659;ChrB=ch09;StartB=49082190;EndB=49082190;Parent=INVTR754;VarType=ShV;DupType=.
ch09	48152664	INS643954	T	TC	.	PASS	END=48152664;ChrB=ch09;StartB=49082185;EndB=49082184;Parent=INVTR754;VarType=ShV;DupType=.
ch09	48152691	SNP643955	C	A	.	PASS	END=48152691;ChrB=ch09;StartB=49082157;EndB=49082157;Parent=INVTR754;VarType=ShV;DupType=.
ch09	48152712	SNP643956	C	A	.	PASS	END=48152712;ChrB=ch09;StartB=49082136;EndB=49082136;Parent=INVTR754;VarType=ShV;DupType=.
ch09	48152720	SNP643957	C	A	.	PASS	END=48152720;ChrB=ch09;StartB=49082128;EndB=49082128;Parent=INVTR754;VarType=ShV;DupType=.
ch09	48152722	SNP643958	A	T	.	PASS	END=48152722;ChrB=ch09;StartB=49082126;EndB=49082126;Parent=INVTR754;VarType=ShV;DupType=.
ch09	48152748	SNP643959	C	T	.	PASS	END=48152748;ChrB=ch09;StartB=49082100;EndB=49082100;Parent=INVTR754;VarType=ShV;DupType=.
ch09	48152770	SNP643960	A	T	.	PASS	END=48152770;ChrB=ch09;StartB=49082078;EndB=49082078;Parent=INVTR754;VarType=ShV;DupType=.
ch09	48152772	SNP643961	G	A	.	PASS	END=48152772;ChrB=ch09;StartB=49082076;EndB=49082076;Parent=INVTR754;VarType=ShV;DupType=.
ch09	48152780	SNP643962	C	A	.	PASS	END=48152780;ChrB=ch09;StartB=49082068;EndB=49082068;Parent=INVTR754;VarType=ShV;DupType=.
ch09	48152785	SNP643963	A	T	.	PASS	END=48152785;ChrB=ch09;StartB=49082063;EndB=49082063;Parent=INVTR754;VarType=ShV;DupType=.
ch09	48152806	SNP643964	T	A	.	PASS	END=48152806;ChrB=ch09;StartB=49082042;EndB=49082042;Parent=INVTR754;VarType=ShV;DupType=.
ch09	48152845	SNP643965	A	T	.	PASS	END=48152845;ChrB=ch09;StartB=49082003;EndB=49082003;Parent=INVTR754;VarType=ShV;DupType=.
ch09	48152846	SNP643966	C	A	.	PASS	END=48152846;ChrB=ch09;StartB=49082002;EndB=49082002;Parent=INVTR754;VarType=ShV;DupType=.
ch09	48152852	DEL643967	AC	A	.	PASS	END=48152853;ChrB=ch09;StartB=49081997;EndB=49081997;Parent=INVTR754;VarType=ShV;DupType=.
ch09	48152856	SNP643968	T	A	.	PASS	END=48152856;ChrB=ch09;StartB=49081993;EndB=49081993;Parent=INVTR754;VarType=ShV;DupType=.
ch09	48152896	SNP643969	G	C	.	PASS	END=48152896;ChrB=ch09;StartB=49081953;EndB=49081953;Parent=INVTR754;VarType=ShV;DupType=.
ch09	48152902	SNP643970	G	A	.	PASS	END=48152902;ChrB=ch09;StartB=49081947;EndB=49081947;Parent=INVTR754;VarType=ShV;DupType=.
ch09	48152912	SNP643971	C	A	.	PASS	END=48152912;ChrB=ch09;StartB=49081937;EndB=49081937;Parent=INVTR754;VarType=ShV;DupType=.
ch09	48152915	SNP643972	G	T	.	PASS	END=48152915;ChrB=ch09;StartB=49081934;EndB=49081934;Parent=INVTR754;VarType=ShV;DupType=.
ch09	48152933	SNP643973	C	T	.	PASS	END=48152933;ChrB=ch09;StartB=49081916;EndB=49081916;Parent=INVTR754;VarType=ShV;DupType=.
ch09	48152945	SNP643974	C	A	.	PASS	END=48152945;ChrB=ch09;StartB=49081904;EndB=49081904;Parent=INVTR754;VarType=ShV;DupType=.
ch09	48152973	SNP643975	G	A	.	PASS	END=48152973;ChrB=ch09;StartB=49081876;EndB=49081876;Parent=INVTR754;VarType=ShV;DupType=.
ch09	48153007	SNP643976	T	G	.	PASS	END=48153007;ChrB=ch09;StartB=49081842;EndB=49081842;Parent=INVTR754;VarType=ShV;DupType=.
ch09	48153037	INS643977	A	AT	.	PASS	END=48153037;ChrB=ch09;StartB=49081812;EndB=49081811;Parent=INVTR754;VarType=ShV;DupType=.
ch09	48153043	INS643978	A	AA	.	PASS	END=48153043;ChrB=ch09;StartB=49081805;EndB=49081804;Parent=INVTR754;VarType=ShV;DupType=.
ch09	48153043	INS643979	A	AG	.	PASS	END=48153043;ChrB=ch09;StartB=49081804;EndB=49081803;Parent=INVTR754;VarType=ShV;DupType=.
ch09	48153138	SNP643980	G	T	.	PASS	END=48153138;ChrB=ch09;StartB=49081708;EndB=49081708;Parent=INVTR754;VarType=ShV;DupType=.
ch09	48153139	SNP643981	G	A	.	PASS	END=48153139;ChrB=ch09;StartB=49081707;EndB=49081707;Parent=INVTR754;VarType=ShV;DupType=.
ch09	48153144	SNP643982	C	A	.	PASS	END=48153144;ChrB=ch09;StartB=49081702;EndB=49081702;Parent=INVTR754;VarType=ShV;DupType=.
ch09	48153145	SNP643983	G	A	.	PASS	END=48153145;ChrB=ch09;StartB=49081701;EndB=49081701;Parent=INVTR754;VarType=ShV;DupType=.
ch09	48153195	SNP643984	T	C	.	PASS	END=48153195;ChrB=ch09;StartB=49081651;EndB=49081651;Parent=INVTR754;VarType=ShV;DupType=.
ch09	48153215	SNP643985	A	T	.	PASS	END=48153215;ChrB=ch09;StartB=49081631;EndB=49081631;Parent=INVTR754;VarType=ShV;DupType=.
ch09	48153217	SNP643986	C	A	.	PASS	END=48153217;ChrB=ch09;StartB=49081629;EndB=49081629;Parent=INVTR754;VarType=ShV;DupType=.
ch09	48153252	HDR2002	N	<HDR>	.	PASS	END=48156952;ChrB=ch09;StartB=49081594;EndB=49077905;Parent=INVTR754;VarType=ShV;DupType=.
ch09	48156953	INVTRAL3214	N	<INVTRAL>	.	PASS	END=48159433;ChrB=ch09;StartB=49077904;EndB=49075501;Parent=INVTR754;VarType=.;DupType=.
ch09	48157010	SNP643987	A	C	.	PASS	END=48157010;ChrB=ch09;StartB=49077847;EndB=49077847;Parent=INVTR754;VarType=ShV;DupType=.
ch09	48157023	DEL643988	GTATATATATATA	G	.	PASS	END=48157035;ChrB=ch09;StartB=49077835;EndB=49077835;Parent=INVTR754;VarType=ShV;DupType=.
ch09	48157037	SNP643989	A	C	.	PASS	END=48157037;ChrB=ch09;StartB=49077832;EndB=49077832;Parent=INVTR754;VarType=ShV;DupType=.
ch09	48157043	SNP643990	A	G	.	PASS	END=48157043;ChrB=ch09;StartB=49077826;EndB=49077826;Parent=INVTR754;VarType=ShV;DupType=.
ch09	48157056	SNP643991	G	T	.	PASS	END=48157056;ChrB=ch09;StartB=49077813;EndB=49077813;Parent=INVTR754;VarType=ShV;DupType=.
ch09	48157097	SNP643992	G	A	.	PASS	END=48157097;ChrB=ch09;StartB=49077772;EndB=49077772;Parent=INVTR754;VarType=ShV;DupType=.
ch09	48157100	SNP643993	T	G	.	PASS	END=48157100;ChrB=ch09;StartB=49077769;EndB=49077769;Parent=INVTR754;VarType=ShV;DupType=.
ch09	48157139	DEL643994	CCTCTAGAAAATTATTATGTGTTTTCACTTAAACCTTGTATCTTGGTTAAAGGTATGATACTATAAGAGT	C	.	PASS	END=48157208;ChrB=ch09;StartB=49077731;EndB=49077731;Parent=INVTR754;VarType=ShV;DupType=.
ch09	48157222	SNP643995	G	T	.	PASS	END=48157222;ChrB=ch09;StartB=49077716;EndB=49077716;Parent=INVTR754;VarType=ShV;DupType=.
ch09	48157242	SNP643996	A	T	.	PASS	END=48157242;ChrB=ch09;StartB=49077696;EndB=49077696;Parent=INVTR754;VarType=ShV;DupType=.
ch09	48157278	SNP643997	A	C	.	PASS	END=48157278;ChrB=ch09;StartB=49077660;EndB=49077660;Parent=INVTR754;VarType=ShV;DupType=.
ch09	48157291	SNP643998	A	C	.	PASS	END=48157291;ChrB=ch09;StartB=49077647;EndB=49077647;Parent=INVTR754;VarType=ShV;DupType=.
ch09	48157296	SNP643999	T	C	.	PASS	END=48157296;ChrB=ch09;StartB=49077642;EndB=49077642;Parent=INVTR754;VarType=ShV;DupType=.
ch09	48157337	SNP644000	T	C	.	PASS	END=48157337;ChrB=ch09;StartB=49077601;EndB=49077601;Parent=INVTR754;VarType=ShV;DupType=.
ch09	48157365	SNP644001	C	A	.	PASS	END=48157365;ChrB=ch09;StartB=49077573;EndB=49077573;Parent=INVTR754;VarType=ShV;DupType=.
ch09	48157373	SNP644002	A	T	.	PASS	END=48157373;ChrB=ch09;StartB=49077565;EndB=49077565;Parent=INVTR754;VarType=ShV;DupType=.
ch09	48157380	SNP644003	C	T	.	PASS	END=48157380;ChrB=ch09;StartB=49077558;EndB=49077558;Parent=INVTR754;VarType=ShV;DupType=.
ch09	48157399	SNP644004	T	A	.	PASS	END=48157399;ChrB=ch09;StartB=49077539;EndB=49077539;Parent=INVTR754;VarType=ShV;DupType=.
ch09	48157409	SNP644005	G	A	.	PASS	END=48157409;ChrB=ch09;StartB=49077529;EndB=49077529;Parent=INVTR754;VarType=ShV;DupType=.
ch09	48157444	SNP644006	G	T	.	PASS	END=48157444;ChrB=ch09;StartB=49077494;EndB=49077494;Parent=INVTR754;VarType=ShV;DupType=.
ch09	48157454	SNP644007	G	A	.	PASS	END=48157454;ChrB=ch09;StartB=49077484;EndB=49077484;Parent=INVTR754;VarType=ShV;DupType=.
ch09	48157462	SNP644008	T	C	.	PASS	END=48157462;ChrB=ch09;StartB=49077476;EndB=49077476;Parent=INVTR754;VarType=ShV;DupType=.
ch09	48157466	SNP644009	T	G	.	PASS	END=48157466;ChrB=ch09;StartB=49077472;EndB=49077472;Parent=INVTR754;VarType=ShV;DupType=.
ch09	48157469	SNP644010	C	A	.	PASS	END=48157469;ChrB=ch09;StartB=49077469;EndB=49077469;Parent=INVTR754;VarType=ShV;DupType=.
ch09	48157475	SNP644011	C	T	.	PASS	END=48157475;ChrB=ch09;StartB=49077463;EndB=49077463;Parent=INVTR754;VarType=ShV;DupType=.
ch09	48157483	SNP644012	C	A	.	PASS	END=48157483;ChrB=ch09;StartB=49077455;EndB=49077455;Parent=INVTR754;VarType=ShV;DupType=.
ch09	48157503	SNP644013	A	G	.	PASS	END=48157503;ChrB=ch09;StartB=49077435;EndB=49077435;Parent=INVTR754;VarType=ShV;DupType=.
ch09	48157510	SNP644014	C	T	.	PASS	END=48157510;ChrB=ch09;StartB=49077428;EndB=49077428;Parent=INVTR754;VarType=ShV;DupType=.
ch09	48157519	SNP644015	A	G	.	PASS	END=48157519;ChrB=ch09;StartB=49077419;EndB=49077419;Parent=INVTR754;VarType=ShV;DupType=.
ch09	48157534	SNP644016	C	T	.	PASS	END=48157534;ChrB=ch09;StartB=49077404;EndB=49077404;Parent=INVTR754;VarType=ShV;DupType=.
ch09	48157538	SNP644017	A	G	.	PASS	END=48157538;ChrB=ch09;StartB=49077400;EndB=49077400;Parent=INVTR754;VarType=ShV;DupType=.
ch09	48157588	SNP644018	G	T	.	PASS	END=48157588;ChrB=ch09;StartB=49077350;EndB=49077350;Parent=INVTR754;VarType=ShV;DupType=.
ch09	48157619	SNP644019	A	G	.	PASS	END=48157619;ChrB=ch09;StartB=49077319;EndB=49077319;Parent=INVTR754;VarType=ShV;DupType=.
ch09	48157624	SNP644020	A	G	.	PASS	END=48157624;ChrB=ch09;StartB=49077314;EndB=49077314;Parent=INVTR754;VarType=ShV;DupType=.
ch09	48157680	SNP644021	A	C	.	PASS	END=48157680;ChrB=ch09;StartB=49077258;EndB=49077258;Parent=INVTR754;VarType=ShV;DupType=.
ch09	48157685	SNP644022	G	T	.	PASS	END=48157685;ChrB=ch09;StartB=49077253;EndB=49077253;Parent=INVTR754;VarType=ShV;DupType=.
ch09	48157689	SNP644023	A	T	.	PASS	END=48157689;ChrB=ch09;StartB=49077249;EndB=49077249;Parent=INVTR754;VarType=ShV;DupType=.
ch09	48157702	DEL644024	AG	A	.	PASS	END=48157703;ChrB=ch09;StartB=49077237;EndB=49077237;Parent=INVTR754;VarType=ShV;DupType=.
ch09	48157714	SNP644025	G	T	.	PASS	END=48157714;ChrB=ch09;StartB=49077225;EndB=49077225;Parent=INVTR754;VarType=ShV;DupType=.
ch09	48157758	SNP644026	T	C	.	PASS	END=48157758;ChrB=ch09;StartB=49077181;EndB=49077181;Parent=INVTR754;VarType=ShV;DupType=.
ch09	48157759	SNP644027	T	A	.	PASS	END=48157759;ChrB=ch09;StartB=49077180;EndB=49077180;Parent=INVTR754;VarType=ShV;DupType=.
ch09	48157761	SNP644028	G	A	.	PASS	END=48157761;ChrB=ch09;StartB=49077178;EndB=49077178;Parent=INVTR754;VarType=ShV;DupType=.
ch09	48157775	SNP644029	T	G	.	PASS	END=48157775;ChrB=ch09;StartB=49077164;EndB=49077164;Parent=INVTR754;VarType=ShV;DupType=.
ch09	48157808	SNP644030	G	A	.	PASS	END=48157808;ChrB=ch09;StartB=49077131;EndB=49077131;Parent=INVTR754;VarType=ShV;DupType=.
ch09	48157819	SNP644031	C	A	.	PASS	END=48157819;ChrB=ch09;StartB=49077120;EndB=49077120;Parent=INVTR754;VarType=ShV;DupType=.
ch09	48157883	SNP644032	T	C	.	PASS	END=48157883;ChrB=ch09;StartB=49077056;EndB=49077056;Parent=INVTR754;VarType=ShV;DupType=.
ch09	48157925	SNP644033	G	T	.	PASS	END=48157925;ChrB=ch09;StartB=49077014;EndB=49077014;Parent=INVTR754;VarType=ShV;DupType=.
ch09	48157985	SNP644034	A	T	.	PASS	END=48157985;ChrB=ch09;StartB=49076954;EndB=49076954;Parent=INVTR754;VarType=ShV;DupType=.
ch09	48158003	SNP644035	A	G	.	PASS	END=48158003;ChrB=ch09;StartB=49076936;EndB=49076936;Parent=INVTR754;VarType=ShV;DupType=.
ch09	48158035	SNP644036	A	G	.	PASS	END=48158035;ChrB=ch09;StartB=49076904;EndB=49076904;Parent=INVTR754;VarType=ShV;DupType=.
ch09	48158054	SNP644037	T	A	.	PASS	END=48158054;ChrB=ch09;StartB=49076885;EndB=49076885;Parent=INVTR754;VarType=ShV;DupType=.
ch09	48158093	SNP644038	C	T	.	PASS	END=48158093;ChrB=ch09;StartB=49076846;EndB=49076846;Parent=INVTR754;VarType=ShV;DupType=.
ch09	48158127	SNP644039	C	T	.	PASS	END=48158127;ChrB=ch09;StartB=49076812;EndB=49076812;Parent=INVTR754;VarType=ShV;DupType=.
ch09	48158161	SNP644040	T	G	.	PASS	END=48158161;ChrB=ch09;StartB=49076778;EndB=49076778;Parent=INVTR754;VarType=ShV;DupType=.
ch09	48158167	SNP644041	T	G	.	PASS	END=48158167;ChrB=ch09;StartB=49076772;EndB=49076772;Parent=INVTR754;VarType=ShV;DupType=.
ch09	48158195	SNP644042	C	G	.	PASS	END=48158195;ChrB=ch09;StartB=49076744;EndB=49076744;Parent=INVTR754;VarType=ShV;DupType=.
ch09	48158212	SNP644043	T	A	.	PASS	END=48158212;ChrB=ch09;StartB=49076727;EndB=49076727;Parent=INVTR754;VarType=ShV;DupType=.
ch09	48158231	SNP644044	T	C	.	PASS	END=48158231;ChrB=ch09;StartB=49076708;EndB=49076708;Parent=INVTR754;VarType=ShV;DupType=.
ch09	48158317	SNP644045	A	G	.	PASS	END=48158317;ChrB=ch09;StartB=49076622;EndB=49076622;Parent=INVTR754;VarType=ShV;DupType=.
ch09	48158339	INS644046	A	AC	.	PASS	END=48158339;ChrB=ch09;StartB=49076600;EndB=49076599;Parent=INVTR754;VarType=ShV;DupType=.
ch09	48158355	SNP644047	A	C	.	PASS	END=48158355;ChrB=ch09;StartB=49076583;EndB=49076583;Parent=INVTR754;VarType=ShV;DupType=.
ch09	48158358	SNP644048	T	G	.	PASS	END=48158358;ChrB=ch09;StartB=49076580;EndB=49076580;Parent=INVTR754;VarType=ShV;DupType=.
ch09	48158365	SNP644049	C	A	.	PASS	END=48158365;ChrB=ch09;StartB=49076573;EndB=49076573;Parent=INVTR754;VarType=ShV;DupType=.
ch09	48158396	SNP644050	G	T	.	PASS	END=48158396;ChrB=ch09;StartB=49076542;EndB=49076542;Parent=INVTR754;VarType=ShV;DupType=.
ch09	48158413	SNP644051	C	T	.	PASS	END=48158413;ChrB=ch09;StartB=49076525;EndB=49076525;Parent=INVTR754;VarType=ShV;DupType=.
ch09	48158418	SNP644052	G	T	.	PASS	END=48158418;ChrB=ch09;StartB=49076520;EndB=49076520;Parent=INVTR754;VarType=ShV;DupType=.
ch09	48158419	SNP644053	A	C	.	PASS	END=48158419;ChrB=ch09;StartB=49076519;EndB=49076519;Parent=INVTR754;VarType=ShV;DupType=.
ch09	48158441	INS644054	T	TC	.	PASS	END=48158441;ChrB=ch09;StartB=49076497;EndB=49076496;Parent=INVTR754;VarType=ShV;DupType=.
ch09	48158444	SNP644055	G	A	.	PASS	END=48158444;ChrB=ch09;StartB=49076493;EndB=49076493;Parent=INVTR754;VarType=ShV;DupType=.
ch09	48158470	SNP644056	A	C	.	PASS	END=48158470;ChrB=ch09;StartB=49076467;EndB=49076467;Parent=INVTR754;VarType=ShV;DupType=.
ch09	48158489	SNP644057	T	G	.	PASS	END=48158489;ChrB=ch09;StartB=49076448;EndB=49076448;Parent=INVTR754;VarType=ShV;DupType=.
ch09	48158497	SNP644058	A	T	.	PASS	END=48158497;ChrB=ch09;StartB=49076440;EndB=49076440;Parent=INVTR754;VarType=ShV;DupType=.
ch09	48158504	SNP644059	G	T	.	PASS	END=48158504;ChrB=ch09;StartB=49076433;EndB=49076433;Parent=INVTR754;VarType=ShV;DupType=.
ch09	48158508	SNP644060	C	T	.	PASS	END=48158508;ChrB=ch09;StartB=49076429;EndB=49076429;Parent=INVTR754;VarType=ShV;DupType=.
ch09	48158515	SNP644061	G	A	.	PASS	END=48158515;ChrB=ch09;StartB=49076422;EndB=49076422;Parent=INVTR754;VarType=ShV;DupType=.
ch09	48158542	SNP644062	G	T	.	PASS	END=48158542;ChrB=ch09;StartB=49076395;EndB=49076395;Parent=INVTR754;VarType=ShV;DupType=.
ch09	48158590	SNP644063	T	A	.	PASS	END=48158590;ChrB=ch09;StartB=49076347;EndB=49076347;Parent=INVTR754;VarType=ShV;DupType=.
ch09	48158596	SNP644064	A	G	.	PASS	END=48158596;ChrB=ch09;StartB=49076341;EndB=49076341;Parent=INVTR754;VarType=ShV;DupType=.
ch09	48158622	SNP644065	G	T	.	PASS	END=48158622;ChrB=ch09;StartB=49076315;EndB=49076315;Parent=INVTR754;VarType=ShV;DupType=.
ch09	48158630	SNP644066	G	A	.	PASS	END=48158630;ChrB=ch09;StartB=49076307;EndB=49076307;Parent=INVTR754;VarType=ShV;DupType=.
ch09	48158659	SNP644067	A	T	.	PASS	END=48158659;ChrB=ch09;StartB=49076278;EndB=49076278;Parent=INVTR754;VarType=ShV;DupType=.
ch09	48158668	SNP644068	T	A	.	PASS	END=48158668;ChrB=ch09;StartB=49076269;EndB=49076269;Parent=INVTR754;VarType=ShV;DupType=.
ch09	48158669	SNP644069	G	T	.	PASS	END=48158669;ChrB=ch09;StartB=49076268;EndB=49076268;Parent=INVTR754;VarType=ShV;DupType=.
ch09	48158678	SNP644070	T	G	.	PASS	END=48158678;ChrB=ch09;StartB=49076259;EndB=49076259;Parent=INVTR754;VarType=ShV;DupType=.
ch09	48158696	SNP644071	G	T	.	PASS	END=48158696;ChrB=ch09;StartB=49076241;EndB=49076241;Parent=INVTR754;VarType=ShV;DupType=.
ch09	48158701	SNP644072	T	A	.	PASS	END=48158701;ChrB=ch09;StartB=49076236;EndB=49076236;Parent=INVTR754;VarType=ShV;DupType=.
ch09	48158732	SNP644073	G	T	.	PASS	END=48158732;ChrB=ch09;StartB=49076205;EndB=49076205;Parent=INVTR754;VarType=ShV;DupType=.
ch09	48158733	SNP644074	G	C	.	PASS	END=48158733;ChrB=ch09;StartB=49076204;EndB=49076204;Parent=INVTR754;VarType=ShV;DupType=.
ch09	48158736	INS644075	G	GT	.	PASS	END=48158736;ChrB=ch09;StartB=49076201;EndB=49076200;Parent=INVTR754;VarType=ShV;DupType=.
ch09	48158736	INS644076	G	GT	.	PASS	END=48158736;ChrB=ch09;StartB=49076200;EndB=49076199;Parent=INVTR754;VarType=ShV;DupType=.
ch09	48158748	SNP644077	G	T	.	PASS	END=48158748;ChrB=ch09;StartB=49076187;EndB=49076187;Parent=INVTR754;VarType=ShV;DupType=.
ch09	48158791	SNP644078	T	C	.	PASS	END=48158791;ChrB=ch09;StartB=49076144;EndB=49076144;Parent=INVTR754;VarType=ShV;DupType=.
ch09	48158792	SNP644079	T	C	.	PASS	END=48158792;ChrB=ch09;StartB=49076143;EndB=49076143;Parent=INVTR754;VarType=ShV;DupType=.
ch09	48158810	SNP644080	A	G	.	PASS	END=48158810;ChrB=ch09;StartB=49076125;EndB=49076125;Parent=INVTR754;VarType=ShV;DupType=.
ch09	48158826	SNP644081	G	A	.	PASS	END=48158826;ChrB=ch09;StartB=49076109;EndB=49076109;Parent=INVTR754;VarType=ShV;DupType=.
ch09	48158827	SNP644082	A	G	.	PASS	END=48158827;ChrB=ch09;StartB=49076108;EndB=49076108;Parent=INVTR754;VarType=ShV;DupType=.
ch09	48158861	SNP644083	T	G	.	PASS	END=48158861;ChrB=ch09;StartB=49076074;EndB=49076074;Parent=INVTR754;VarType=ShV;DupType=.
ch09	48158869	SNP644084	C	T	.	PASS	END=48158869;ChrB=ch09;StartB=49076066;EndB=49076066;Parent=INVTR754;VarType=ShV;DupType=.
ch09	48158878	SNP644085	C	G	.	PASS	END=48158878;ChrB=ch09;StartB=49076057;EndB=49076057;Parent=INVTR754;VarType=ShV;DupType=.
ch09	48158910	SNP644086	G	T	.	PASS	END=48158910;ChrB=ch09;StartB=49076025;EndB=49076025;Parent=INVTR754;VarType=ShV;DupType=.
ch09	48158914	SNP644087	C	T	.	PASS	END=48158914;ChrB=ch09;StartB=49076021;EndB=49076021;Parent=INVTR754;VarType=ShV;DupType=.
ch09	48158933	SNP644088	A	G	.	PASS	END=48158933;ChrB=ch09;StartB=49076002;EndB=49076002;Parent=INVTR754;VarType=ShV;DupType=.
ch09	48158946	SNP644089	G	C	.	PASS	END=48158946;ChrB=ch09;StartB=49075989;EndB=49075989;Parent=INVTR754;VarType=ShV;DupType=.
ch09	48158959	SNP644090	C	T	.	PASS	END=48158959;ChrB=ch09;StartB=49075976;EndB=49075976;Parent=INVTR754;VarType=ShV;DupType=.
ch09	48158989	SNP644091	C	T	.	PASS	END=48158989;ChrB=ch09;StartB=49075946;EndB=49075946;Parent=INVTR754;VarType=ShV;DupType=.
ch09	48158997	SNP644092	G	A	.	PASS	END=48158997;ChrB=ch09;StartB=49075938;EndB=49075938;Parent=INVTR754;VarType=ShV;DupType=.
ch09	48159030	SNP644093	T	C	.	PASS	END=48159030;ChrB=ch09;StartB=49075905;EndB=49075905;Parent=INVTR754;VarType=ShV;DupType=.
ch09	48159038	SNP644094	A	C	.	PASS	END=48159038;ChrB=ch09;StartB=49075897;EndB=49075897;Parent=INVTR754;VarType=ShV;DupType=.
ch09	48159049	SNP644095	T	G	.	PASS	END=48159049;ChrB=ch09;StartB=49075886;EndB=49075886;Parent=INVTR754;VarType=ShV;DupType=.
ch09	48159065	SNP644096	T	G	.	PASS	END=48159065;ChrB=ch09;StartB=49075870;EndB=49075870;Parent=INVTR754;VarType=ShV;DupType=.
ch09	48159069	SNP644097	G	A	.	PASS	END=48159069;ChrB=ch09;StartB=49075866;EndB=49075866;Parent=INVTR754;VarType=ShV;DupType=.
ch09	48159071	SNP644098	C	T	.	PASS	END=48159071;ChrB=ch09;StartB=49075864;EndB=49075864;Parent=INVTR754;VarType=ShV;DupType=.
ch09	48159087	SNP644099	T	G	.	PASS	END=48159087;ChrB=ch09;StartB=49075848;EndB=49075848;Parent=INVTR754;VarType=ShV;DupType=.
ch09	48159124	SNP644100	T	G	.	PASS	END=48159124;ChrB=ch09;StartB=49075811;EndB=49075811;Parent=INVTR754;VarType=ShV;DupType=.
ch09	48159152	SNP644101	A	G	.	PASS	END=48159152;ChrB=ch09;StartB=49075783;EndB=49075783;Parent=INVTR754;VarType=ShV;DupType=.
ch09	48159169	SNP644102	G	C	.	PASS	END=48159169;ChrB=ch09;StartB=49075766;EndB=49075766;Parent=INVTR754;VarType=ShV;DupType=.
ch09	48159184	SNP644103	A	G	.	PASS	END=48159184;ChrB=ch09;StartB=49075751;EndB=49075751;Parent=INVTR754;VarType=ShV;DupType=.
ch09	48159234	SNP644104	A	T	.	PASS	END=48159234;ChrB=ch09;StartB=49075701;EndB=49075701;Parent=INVTR754;VarType=ShV;DupType=.
ch09	48159239	INS644105	T	TA	.	PASS	END=48159239;ChrB=ch09;StartB=49075696;EndB=49075695;Parent=INVTR754;VarType=ShV;DupType=.
ch09	48159255	SNP644106	C	A	.	PASS	END=48159255;ChrB=ch09;StartB=49075679;EndB=49075679;Parent=INVTR754;VarType=ShV;DupType=.
ch09	48159311	SNP644107	T	G	.	PASS	END=48159311;ChrB=ch09;StartB=49075623;EndB=49075623;Parent=INVTR754;VarType=ShV;DupType=.
ch09	48159323	SNP644108	G	T	.	PASS	END=48159323;ChrB=ch09;StartB=49075611;EndB=49075611;Parent=INVTR754;VarType=ShV;DupType=.
ch09	48159326	SNP644109	A	C	.	PASS	END=48159326;ChrB=ch09;StartB=49075608;EndB=49075608;Parent=INVTR754;VarType=ShV;DupType=.
ch09	48159336	SNP644110	T	C	.	PASS	END=48159336;ChrB=ch09;StartB=49075598;EndB=49075598;Parent=INVTR754;VarType=ShV;DupType=.
ch09	48159434	HDR2003	N	<HDR>	.	PASS	END=48160312;ChrB=ch09;StartB=49075500;EndB=49074622;Parent=INVTR754;VarType=ShV;DupType=.
ch09	48160313	INVTRAL3215	N	<INVTRAL>	.	PASS	END=48163309;ChrB=ch09;StartB=49074621;EndB=49071687;Parent=INVTR754;VarType=.;DupType=.
ch09	48160355	SNP644111	T	G	.	PASS	END=48160355;ChrB=ch09;StartB=49074579;EndB=49074579;Parent=INVTR754;VarType=ShV;DupType=.
ch09	48160373	SNP644112	T	G	.	PASS	END=48160373;ChrB=ch09;StartB=49074561;EndB=49074561;Parent=INVTR754;VarType=ShV;DupType=.
ch09	48160376	SNP644113	A	G	.	PASS	END=48160376;ChrB=ch09;StartB=49074558;EndB=49074558;Parent=INVTR754;VarType=ShV;DupType=.
ch09	48160396	SNP644114	G	A	.	PASS	END=48160396;ChrB=ch09;StartB=49074538;EndB=49074538;Parent=INVTR754;VarType=ShV;DupType=.
ch09	48160407	SNP644115	A	G	.	PASS	END=48160407;ChrB=ch09;StartB=49074527;EndB=49074527;Parent=INVTR754;VarType=ShV;DupType=.
ch09	48160451	SNP644116	C	A	.	PASS	END=48160451;ChrB=ch09;StartB=49074483;EndB=49074483;Parent=INVTR754;VarType=ShV;DupType=.
ch09	48160485	SNP644117	G	C	.	PASS	END=48160485;ChrB=ch09;StartB=49074449;EndB=49074449;Parent=INVTR754;VarType=ShV;DupType=.
ch09	48160490	SNP644118	T	A	.	PASS	END=48160490;ChrB=ch09;StartB=49074444;EndB=49074444;Parent=INVTR754;VarType=ShV;DupType=.
ch09	48160500	SNP644119	G	T	.	PASS	END=48160500;ChrB=ch09;StartB=49074434;EndB=49074434;Parent=INVTR754;VarType=ShV;DupType=.
ch09	48160579	SNP644120	C	T	.	PASS	END=48160579;ChrB=ch09;StartB=49074355;EndB=49074355;Parent=INVTR754;VarType=ShV;DupType=.
ch09	48160610	SNP644121	C	T	.	PASS	END=48160610;ChrB=ch09;StartB=49074324;EndB=49074324;Parent=INVTR754;VarType=ShV;DupType=.
ch09	48160656	SNP644122	C	T	.	PASS	END=48160656;ChrB=ch09;StartB=49074278;EndB=49074278;Parent=INVTR754;VarType=ShV;DupType=.
ch09	48160682	SNP644123	C	T	.	PASS	END=48160682;ChrB=ch09;StartB=49074252;EndB=49074252;Parent=INVTR754;VarType=ShV;DupType=.
ch09	48160762	SNP644124	A	G	.	PASS	END=48160762;ChrB=ch09;StartB=49074172;EndB=49074172;Parent=INVTR754;VarType=ShV;DupType=.
ch09	48160774	SNP644125	G	T	.	PASS	END=48160774;ChrB=ch09;StartB=49074160;EndB=49074160;Parent=INVTR754;VarType=ShV;DupType=.
ch09	48160777	SNP644126	T	G	.	PASS	END=48160777;ChrB=ch09;StartB=49074157;EndB=49074157;Parent=INVTR754;VarType=ShV;DupType=.
ch09	48160798	SNP644127	C	G	.	PASS	END=48160798;ChrB=ch09;StartB=49074136;EndB=49074136;Parent=INVTR754;VarType=ShV;DupType=.
ch09	48160813	DEL644128	ACTCAGGAAAAATGAATCT	A	.	PASS	END=48160831;ChrB=ch09;StartB=49074122;EndB=49074122;Parent=INVTR754;VarType=ShV;DupType=.
ch09	48160833	SNP644129	A	T	.	PASS	END=48160833;ChrB=ch09;StartB=49074119;EndB=49074119;Parent=INVTR754;VarType=ShV;DupType=.
ch09	48160858	SNP644130	A	G	.	PASS	END=48160858;ChrB=ch09;StartB=49074094;EndB=49074094;Parent=INVTR754;VarType=ShV;DupType=.
ch09	48160905	SNP644131	A	C	.	PASS	END=48160905;ChrB=ch09;StartB=49074047;EndB=49074047;Parent=INVTR754;VarType=ShV;DupType=.
ch09	48160930	SNP644132	G	T	.	PASS	END=48160930;ChrB=ch09;StartB=49074022;EndB=49074022;Parent=INVTR754;VarType=ShV;DupType=.
ch09	48160939	SNP644133	A	T	.	PASS	END=48160939;ChrB=ch09;StartB=49074013;EndB=49074013;Parent=INVTR754;VarType=ShV;DupType=.
ch09	48160969	SNP644134	G	T	.	PASS	END=48160969;ChrB=ch09;StartB=49073983;EndB=49073983;Parent=INVTR754;VarType=ShV;DupType=.
ch09	48160977	SNP644135	G	A	.	PASS	END=48160977;ChrB=ch09;StartB=49073975;EndB=49073975;Parent=INVTR754;VarType=ShV;DupType=.
ch09	48160979	SNP644136	T	G	.	PASS	END=48160979;ChrB=ch09;StartB=49073973;EndB=49073973;Parent=INVTR754;VarType=ShV;DupType=.
ch09	48160987	SNP644137	G	T	.	PASS	END=48160987;ChrB=ch09;StartB=49073965;EndB=49073965;Parent=INVTR754;VarType=ShV;DupType=.
ch09	48160989	SNP644138	C	T	.	PASS	END=48160989;ChrB=ch09;StartB=49073963;EndB=49073963;Parent=INVTR754;VarType=ShV;DupType=.
ch09	48160990	SNP644139	T	G	.	PASS	END=48160990;ChrB=ch09;StartB=49073962;EndB=49073962;Parent=INVTR754;VarType=ShV;DupType=.
ch09	48160991	SNP644140	T	A	.	PASS	END=48160991;ChrB=ch09;StartB=49073961;EndB=49073961;Parent=INVTR754;VarType=ShV;DupType=.
ch09	48161007	SNP644141	C	T	.	PASS	END=48161007;ChrB=ch09;StartB=49073945;EndB=49073945;Parent=INVTR754;VarType=ShV;DupType=.
ch09	48161041	SNP644142	G	A	.	PASS	END=48161041;ChrB=ch09;StartB=49073911;EndB=49073911;Parent=INVTR754;VarType=ShV;DupType=.
ch09	48161062	SNP644143	C	A	.	PASS	END=48161062;ChrB=ch09;StartB=49073890;EndB=49073890;Parent=INVTR754;VarType=ShV;DupType=.
ch09	48161063	SNP644144	G	T	.	PASS	END=48161063;ChrB=ch09;StartB=49073889;EndB=49073889;Parent=INVTR754;VarType=ShV;DupType=.
ch09	48161097	SNP644145	A	G	.	PASS	END=48161097;ChrB=ch09;StartB=49073855;EndB=49073855;Parent=INVTR754;VarType=ShV;DupType=.
ch09	48161113	SNP644146	C	T	.	PASS	END=48161113;ChrB=ch09;StartB=49073839;EndB=49073839;Parent=INVTR754;VarType=ShV;DupType=.
ch09	48161116	SNP644147	C	G	.	PASS	END=48161116;ChrB=ch09;StartB=49073836;EndB=49073836;Parent=INVTR754;VarType=ShV;DupType=.
ch09	48161242	SNP644148	C	A	.	PASS	END=48161242;ChrB=ch09;StartB=49073710;EndB=49073710;Parent=INVTR754;VarType=ShV;DupType=.
ch09	48161244	SNP644149	C	A	.	PASS	END=48161244;ChrB=ch09;StartB=49073708;EndB=49073708;Parent=INVTR754;VarType=ShV;DupType=.
ch09	48161262	SNP644150	C	G	.	PASS	END=48161262;ChrB=ch09;StartB=49073690;EndB=49073690;Parent=INVTR754;VarType=ShV;DupType=.
ch09	48161279	SNP644151	T	A	.	PASS	END=48161279;ChrB=ch09;StartB=49073673;EndB=49073673;Parent=INVTR754;VarType=ShV;DupType=.
ch09	48161346	SNP644152	T	A	.	PASS	END=48161346;ChrB=ch09;StartB=49073606;EndB=49073606;Parent=INVTR754;VarType=ShV;DupType=.
ch09	48161361	SNP644153	A	T	.	PASS	END=48161361;ChrB=ch09;StartB=49073591;EndB=49073591;Parent=INVTR754;VarType=ShV;DupType=.
ch09	48161371	SNP644154	T	C	.	PASS	END=48161371;ChrB=ch09;StartB=49073581;EndB=49073581;Parent=INVTR754;VarType=ShV;DupType=.
ch09	48161385	SNP644155	T	C	.	PASS	END=48161385;ChrB=ch09;StartB=49073567;EndB=49073567;Parent=INVTR754;VarType=ShV;DupType=.
ch09	48161489	DEL644156	GGCC	G	.	PASS	END=48161492;ChrB=ch09;StartB=49073464;EndB=49073464;Parent=INVTR754;VarType=ShV;DupType=.
ch09	48161500	SNP644157	A	G	.	PASS	END=48161500;ChrB=ch09;StartB=49073455;EndB=49073455;Parent=INVTR754;VarType=ShV;DupType=.
ch09	48161522	SNP644158	A	C	.	PASS	END=48161522;ChrB=ch09;StartB=49073433;EndB=49073433;Parent=INVTR754;VarType=ShV;DupType=.
ch09	48161551	SNP644159	A	G	.	PASS	END=48161551;ChrB=ch09;StartB=49073404;EndB=49073404;Parent=INVTR754;VarType=ShV;DupType=.
ch09	48161623	SNP644160	G	T	.	PASS	END=48161623;ChrB=ch09;StartB=49073332;EndB=49073332;Parent=INVTR754;VarType=ShV;DupType=.
ch09	48161632	SNP644161	A	G	.	PASS	END=48161632;ChrB=ch09;StartB=49073323;EndB=49073323;Parent=INVTR754;VarType=ShV;DupType=.
ch09	48161641	SNP644162	A	G	.	PASS	END=48161641;ChrB=ch09;StartB=49073314;EndB=49073314;Parent=INVTR754;VarType=ShV;DupType=.
ch09	48161679	SNP644163	G	A	.	PASS	END=48161679;ChrB=ch09;StartB=49073276;EndB=49073276;Parent=INVTR754;VarType=ShV;DupType=.
ch09	48161700	DEL644164	GA	G	.	PASS	END=48161701;ChrB=ch09;StartB=49073256;EndB=49073256;Parent=INVTR754;VarType=ShV;DupType=.
ch09	48161707	SNP644165	T	G	.	PASS	END=48161707;ChrB=ch09;StartB=49073249;EndB=49073249;Parent=INVTR754;VarType=ShV;DupType=.
ch09	48161726	SNP644166	G	T	.	PASS	END=48161726;ChrB=ch09;StartB=49073230;EndB=49073230;Parent=INVTR754;VarType=ShV;DupType=.
ch09	48161727	DEL644167	CTTCTATAAAAATTTTATGGAAGAACGAACGAGTTGAGGA	C	.	PASS	END=48161766;ChrB=ch09;StartB=49073230;EndB=49073230;Parent=INVTR754;VarType=ShV;DupType=.
ch09	48161797	SNP644168	A	G	.	PASS	END=48161797;ChrB=ch09;StartB=49073198;EndB=49073198;Parent=INVTR754;VarType=ShV;DupType=.
ch09	48161800	SNP644169	C	T	.	PASS	END=48161800;ChrB=ch09;StartB=49073195;EndB=49073195;Parent=INVTR754;VarType=ShV;DupType=.
ch09	48161801	SNP644170	T	C	.	PASS	END=48161801;ChrB=ch09;StartB=49073194;EndB=49073194;Parent=INVTR754;VarType=ShV;DupType=.
ch09	48161894	SNP644171	G	T	.	PASS	END=48161894;ChrB=ch09;StartB=49073101;EndB=49073101;Parent=INVTR754;VarType=ShV;DupType=.
ch09	48161921	SNP644172	T	C	.	PASS	END=48161921;ChrB=ch09;StartB=49073074;EndB=49073074;Parent=INVTR754;VarType=ShV;DupType=.
ch09	48161923	SNP644173	G	A	.	PASS	END=48161923;ChrB=ch09;StartB=49073072;EndB=49073072;Parent=INVTR754;VarType=ShV;DupType=.
ch09	48161928	SNP644174	C	G	.	PASS	END=48161928;ChrB=ch09;StartB=49073067;EndB=49073067;Parent=INVTR754;VarType=ShV;DupType=.
ch09	48161947	SNP644175	C	T	.	PASS	END=48161947;ChrB=ch09;StartB=49073048;EndB=49073048;Parent=INVTR754;VarType=ShV;DupType=.
ch09	48161979	SNP644176	T	G	.	PASS	END=48161979;ChrB=ch09;StartB=49073016;EndB=49073016;Parent=INVTR754;VarType=ShV;DupType=.
ch09	48161982	SNP644177	A	G	.	PASS	END=48161982;ChrB=ch09;StartB=49073013;EndB=49073013;Parent=INVTR754;VarType=ShV;DupType=.
ch09	48161994	SNP644178	C	T	.	PASS	END=48161994;ChrB=ch09;StartB=49073001;EndB=49073001;Parent=INVTR754;VarType=ShV;DupType=.
ch09	48162013	SNP644179	A	G	.	PASS	END=48162013;ChrB=ch09;StartB=49072982;EndB=49072982;Parent=INVTR754;VarType=ShV;DupType=.
ch09	48162053	SNP644180	A	G	.	PASS	END=48162053;ChrB=ch09;StartB=49072942;EndB=49072942;Parent=INVTR754;VarType=ShV;DupType=.
ch09	48162088	SNP644181	G	A	.	PASS	END=48162088;ChrB=ch09;StartB=49072907;EndB=49072907;Parent=INVTR754;VarType=ShV;DupType=.
ch09	48162102	SNP644182	C	T	.	PASS	END=48162102;ChrB=ch09;StartB=49072893;EndB=49072893;Parent=INVTR754;VarType=ShV;DupType=.
ch09	48162164	SNP644183	A	C	.	PASS	END=48162164;ChrB=ch09;StartB=49072831;EndB=49072831;Parent=INVTR754;VarType=ShV;DupType=.
ch09	48162167	SNP644184	A	T	.	PASS	END=48162167;ChrB=ch09;StartB=49072828;EndB=49072828;Parent=INVTR754;VarType=ShV;DupType=.
ch09	48162174	SNP644185	T	A	.	PASS	END=48162174;ChrB=ch09;StartB=49072821;EndB=49072821;Parent=INVTR754;VarType=ShV;DupType=.
ch09	48162176	SNP644186	T	G	.	PASS	END=48162176;ChrB=ch09;StartB=49072819;EndB=49072819;Parent=INVTR754;VarType=ShV;DupType=.
ch09	48162203	SNP644187	T	A	.	PASS	END=48162203;ChrB=ch09;StartB=49072792;EndB=49072792;Parent=INVTR754;VarType=ShV;DupType=.
ch09	48162231	SNP644188	T	C	.	PASS	END=48162231;ChrB=ch09;StartB=49072764;EndB=49072764;Parent=INVTR754;VarType=ShV;DupType=.
ch09	48162248	SNP644189	A	C	.	PASS	END=48162248;ChrB=ch09;StartB=49072747;EndB=49072747;Parent=INVTR754;VarType=ShV;DupType=.
ch09	48162286	SNP644190	C	T	.	PASS	END=48162286;ChrB=ch09;StartB=49072709;EndB=49072709;Parent=INVTR754;VarType=ShV;DupType=.
ch09	48162304	SNP644191	T	A	.	PASS	END=48162304;ChrB=ch09;StartB=49072691;EndB=49072691;Parent=INVTR754;VarType=ShV;DupType=.
ch09	48162339	SNP644192	C	G	.	PASS	END=48162339;ChrB=ch09;StartB=49072656;EndB=49072656;Parent=INVTR754;VarType=ShV;DupType=.
ch09	48162365	SNP644193	T	G	.	PASS	END=48162365;ChrB=ch09;StartB=49072630;EndB=49072630;Parent=INVTR754;VarType=ShV;DupType=.
ch09	48162407	SNP644194	T	A	.	PASS	END=48162407;ChrB=ch09;StartB=49072588;EndB=49072588;Parent=INVTR754;VarType=ShV;DupType=.
ch09	48162441	DEL644195	TC	T	.	PASS	END=48162442;ChrB=ch09;StartB=49072555;EndB=49072555;Parent=INVTR754;VarType=ShV;DupType=.
ch09	48162454	SNP644196	T	C	.	PASS	END=48162454;ChrB=ch09;StartB=49072542;EndB=49072542;Parent=INVTR754;VarType=ShV;DupType=.
ch09	48162460	SNP644197	T	C	.	PASS	END=48162460;ChrB=ch09;StartB=49072536;EndB=49072536;Parent=INVTR754;VarType=ShV;DupType=.
ch09	48162513	SNP644198	G	T	.	PASS	END=48162513;ChrB=ch09;StartB=49072483;EndB=49072483;Parent=INVTR754;VarType=ShV;DupType=.
ch09	48162521	SNP644199	G	T	.	PASS	END=48162521;ChrB=ch09;StartB=49072475;EndB=49072475;Parent=INVTR754;VarType=ShV;DupType=.
ch09	48162531	SNP644200	G	C	.	PASS	END=48162531;ChrB=ch09;StartB=49072465;EndB=49072465;Parent=INVTR754;VarType=ShV;DupType=.
ch09	48162533	SNP644201	G	T	.	PASS	END=48162533;ChrB=ch09;StartB=49072463;EndB=49072463;Parent=INVTR754;VarType=ShV;DupType=.
ch09	48162537	SNP644202	C	T	.	PASS	END=48162537;ChrB=ch09;StartB=49072459;EndB=49072459;Parent=INVTR754;VarType=ShV;DupType=.
ch09	48162556	SNP644203	A	G	.	PASS	END=48162556;ChrB=ch09;StartB=49072440;EndB=49072440;Parent=INVTR754;VarType=ShV;DupType=.
ch09	48162561	SNP644204	C	T	.	PASS	END=48162561;ChrB=ch09;StartB=49072435;EndB=49072435;Parent=INVTR754;VarType=ShV;DupType=.
ch09	48162567	SNP644205	T	G	.	PASS	END=48162567;ChrB=ch09;StartB=49072429;EndB=49072429;Parent=INVTR754;VarType=ShV;DupType=.
ch09	48162577	SNP644206	T	G	.	PASS	END=48162577;ChrB=ch09;StartB=49072419;EndB=49072419;Parent=INVTR754;VarType=ShV;DupType=.
ch09	48162591	SNP644207	C	A	.	PASS	END=48162591;ChrB=ch09;StartB=49072405;EndB=49072405;Parent=INVTR754;VarType=ShV;DupType=.
ch09	48162647	SNP644208	G	A	.	PASS	END=48162647;ChrB=ch09;StartB=49072349;EndB=49072349;Parent=INVTR754;VarType=ShV;DupType=.
ch09	48162652	SNP644209	C	T	.	PASS	END=48162652;ChrB=ch09;StartB=49072344;EndB=49072344;Parent=INVTR754;VarType=ShV;DupType=.
ch09	48162703	SNP644210	C	T	.	PASS	END=48162703;ChrB=ch09;StartB=49072293;EndB=49072293;Parent=INVTR754;VarType=ShV;DupType=.
ch09	48162706	SNP644211	C	G	.	PASS	END=48162706;ChrB=ch09;StartB=49072290;EndB=49072290;Parent=INVTR754;VarType=ShV;DupType=.
ch09	48162710	SNP644212	G	T	.	PASS	END=48162710;ChrB=ch09;StartB=49072286;EndB=49072286;Parent=INVTR754;VarType=ShV;DupType=.
ch09	48162713	SNP644213	G	A	.	PASS	END=48162713;ChrB=ch09;StartB=49072283;EndB=49072283;Parent=INVTR754;VarType=ShV;DupType=.
ch09	48162714	SNP644214	C	A	.	PASS	END=48162714;ChrB=ch09;StartB=49072282;EndB=49072282;Parent=INVTR754;VarType=ShV;DupType=.
ch09	48162715	SNP644215	C	A	.	PASS	END=48162715;ChrB=ch09;StartB=49072281;EndB=49072281;Parent=INVTR754;VarType=ShV;DupType=.
ch09	48162745	SNP644216	G	T	.	PASS	END=48162745;ChrB=ch09;StartB=49072251;EndB=49072251;Parent=INVTR754;VarType=ShV;DupType=.
ch09	48162781	SNP644217	T	C	.	PASS	END=48162781;ChrB=ch09;StartB=49072215;EndB=49072215;Parent=INVTR754;VarType=ShV;DupType=.
ch09	48162791	SNP644218	G	A	.	PASS	END=48162791;ChrB=ch09;StartB=49072205;EndB=49072205;Parent=INVTR754;VarType=ShV;DupType=.
ch09	48162820	SNP644219	A	C	.	PASS	END=48162820;ChrB=ch09;StartB=49072176;EndB=49072176;Parent=INVTR754;VarType=ShV;DupType=.
ch09	48162874	SNP644220	G	T	.	PASS	END=48162874;ChrB=ch09;StartB=49072122;EndB=49072122;Parent=INVTR754;VarType=ShV;DupType=.
ch09	48162878	SNP644221	G	T	.	PASS	END=48162878;ChrB=ch09;StartB=49072118;EndB=49072118;Parent=INVTR754;VarType=ShV;DupType=.
ch09	48162896	SNP644222	C	A	.	PASS	END=48162896;ChrB=ch09;StartB=49072100;EndB=49072100;Parent=INVTR754;VarType=ShV;DupType=.
ch09	48162900	SNP644223	T	G	.	PASS	END=48162900;ChrB=ch09;StartB=49072096;EndB=49072096;Parent=INVTR754;VarType=ShV;DupType=.
ch09	48162942	SNP644224	T	C	.	PASS	END=48162942;ChrB=ch09;StartB=49072054;EndB=49072054;Parent=INVTR754;VarType=ShV;DupType=.
ch09	48162976	SNP644225	C	A	.	PASS	END=48162976;ChrB=ch09;StartB=49072020;EndB=49072020;Parent=INVTR754;VarType=ShV;DupType=.
ch09	48162996	SNP644226	C	A	.	PASS	END=48162996;ChrB=ch09;StartB=49072000;EndB=49072000;Parent=INVTR754;VarType=ShV;DupType=.
ch09	48162997	SNP644227	A	T	.	PASS	END=48162997;ChrB=ch09;StartB=49071999;EndB=49071999;Parent=INVTR754;VarType=ShV;DupType=.
ch09	48163017	SNP644228	T	A	.	PASS	END=48163017;ChrB=ch09;StartB=49071979;EndB=49071979;Parent=INVTR754;VarType=ShV;DupType=.
ch09	48163019	SNP644229	G	T	.	PASS	END=48163019;ChrB=ch09;StartB=49071977;EndB=49071977;Parent=INVTR754;VarType=ShV;DupType=.
ch09	48163026	SNP644230	C	A	.	PASS	END=48163026;ChrB=ch09;StartB=49071970;EndB=49071970;Parent=INVTR754;VarType=ShV;DupType=.
ch09	48163038	SNP644231	T	C	.	PASS	END=48163038;ChrB=ch09;StartB=49071958;EndB=49071958;Parent=INVTR754;VarType=ShV;DupType=.
ch09	48163040	SNP644232	C	T	.	PASS	END=48163040;ChrB=ch09;StartB=49071956;EndB=49071956;Parent=INVTR754;VarType=ShV;DupType=.
ch09	48163055	SNP644233	G	T	.	PASS	END=48163055;ChrB=ch09;StartB=49071941;EndB=49071941;Parent=INVTR754;VarType=ShV;DupType=.
ch09	48163068	SNP644234	T	G	.	PASS	END=48163068;ChrB=ch09;StartB=49071928;EndB=49071928;Parent=INVTR754;VarType=ShV;DupType=.
ch09	48163074	SNP644235	T	G	.	PASS	END=48163074;ChrB=ch09;StartB=49071922;EndB=49071922;Parent=INVTR754;VarType=ShV;DupType=.
ch09	48163077	SNP644236	C	A	.	PASS	END=48163077;ChrB=ch09;StartB=49071919;EndB=49071919;Parent=INVTR754;VarType=ShV;DupType=.
ch09	48163151	SNP644237	C	A	.	PASS	END=48163151;ChrB=ch09;StartB=49071845;EndB=49071845;Parent=INVTR754;VarType=ShV;DupType=.
ch09	48163167	SNP644238	A	C	.	PASS	END=48163167;ChrB=ch09;StartB=49071829;EndB=49071829;Parent=INVTR754;VarType=ShV;DupType=.
ch09	48163171	SNP644239	A	T	.	PASS	END=48163171;ChrB=ch09;StartB=49071825;EndB=49071825;Parent=INVTR754;VarType=ShV;DupType=.
ch09	48163247	SNP644240	G	A	.	PASS	END=48163247;ChrB=ch09;StartB=49071749;EndB=49071749;Parent=INVTR754;VarType=ShV;DupType=.
ch09	48163310	HDR2004	N	<HDR>	.	PASS	END=48165131;ChrB=ch09;StartB=49071686;EndB=49068697;Parent=INVTR754;VarType=ShV;DupType=.
ch09	48165132	INVTRAL3216	N	<INVTRAL>	.	PASS	END=48168439;ChrB=ch09;StartB=49068696;EndB=49065383;Parent=INVTR754;VarType=.;DupType=.
ch09	48165156	SNP644241	A	G	.	PASS	END=48165156;ChrB=ch09;StartB=49068672;EndB=49068672;Parent=INVTR754;VarType=ShV;DupType=.
ch09	48165197	SNP644242	A	T	.	PASS	END=48165197;ChrB=ch09;StartB=49068631;EndB=49068631;Parent=INVTR754;VarType=ShV;DupType=.
ch09	48165214	SNP644243	C	A	.	PASS	END=48165214;ChrB=ch09;StartB=49068614;EndB=49068614;Parent=INVTR754;VarType=ShV;DupType=.
ch09	48165246	SNP644244	C	T	.	PASS	END=48165246;ChrB=ch09;StartB=49068582;EndB=49068582;Parent=INVTR754;VarType=ShV;DupType=.
ch09	48165257	SNP644245	C	A	.	PASS	END=48165257;ChrB=ch09;StartB=49068571;EndB=49068571;Parent=INVTR754;VarType=ShV;DupType=.
ch09	48165262	SNP644246	T	A	.	PASS	END=48165262;ChrB=ch09;StartB=49068566;EndB=49068566;Parent=INVTR754;VarType=ShV;DupType=.
ch09	48165282	SNP644247	T	G	.	PASS	END=48165282;ChrB=ch09;StartB=49068546;EndB=49068546;Parent=INVTR754;VarType=ShV;DupType=.
ch09	48165290	SNP644248	A	T	.	PASS	END=48165290;ChrB=ch09;StartB=49068538;EndB=49068538;Parent=INVTR754;VarType=ShV;DupType=.
ch09	48165330	SNP644249	G	A	.	PASS	END=48165330;ChrB=ch09;StartB=49068498;EndB=49068498;Parent=INVTR754;VarType=ShV;DupType=.
ch09	48165337	SNP644250	A	C	.	PASS	END=48165337;ChrB=ch09;StartB=49068491;EndB=49068491;Parent=INVTR754;VarType=ShV;DupType=.
ch09	48165370	SNP644251	T	C	.	PASS	END=48165370;ChrB=ch09;StartB=49068458;EndB=49068458;Parent=INVTR754;VarType=ShV;DupType=.
ch09	48165401	SNP644252	T	G	.	PASS	END=48165401;ChrB=ch09;StartB=49068427;EndB=49068427;Parent=INVTR754;VarType=ShV;DupType=.
ch09	48165464	SNP644253	A	C	.	PASS	END=48165464;ChrB=ch09;StartB=49068364;EndB=49068364;Parent=INVTR754;VarType=ShV;DupType=.
ch09	48165469	SNP644254	G	T	.	PASS	END=48165469;ChrB=ch09;StartB=49068359;EndB=49068359;Parent=INVTR754;VarType=ShV;DupType=.
ch09	48165487	SNP644255	G	C	.	PASS	END=48165487;ChrB=ch09;StartB=49068341;EndB=49068341;Parent=INVTR754;VarType=ShV;DupType=.
ch09	48165502	SNP644256	A	C	.	PASS	END=48165502;ChrB=ch09;StartB=49068326;EndB=49068326;Parent=INVTR754;VarType=ShV;DupType=.
ch09	48165518	SNP644257	G	C	.	PASS	END=48165518;ChrB=ch09;StartB=49068310;EndB=49068310;Parent=INVTR754;VarType=ShV;DupType=.
ch09	48165559	SNP644258	G	C	.	PASS	END=48165559;ChrB=ch09;StartB=49068269;EndB=49068269;Parent=INVTR754;VarType=ShV;DupType=.
ch09	48165579	SNP644259	T	G	.	PASS	END=48165579;ChrB=ch09;StartB=49068249;EndB=49068249;Parent=INVTR754;VarType=ShV;DupType=.
ch09	48165602	SNP644260	A	T	.	PASS	END=48165602;ChrB=ch09;StartB=49068226;EndB=49068226;Parent=INVTR754;VarType=ShV;DupType=.
ch09	48165706	SNP644261	C	A	.	PASS	END=48165706;ChrB=ch09;StartB=49068122;EndB=49068122;Parent=INVTR754;VarType=ShV;DupType=.
ch09	48165722	SNP644262	G	A	.	PASS	END=48165722;ChrB=ch09;StartB=49068106;EndB=49068106;Parent=INVTR754;VarType=ShV;DupType=.
ch09	48165757	SNP644263	T	A	.	PASS	END=48165757;ChrB=ch09;StartB=49068071;EndB=49068071;Parent=INVTR754;VarType=ShV;DupType=.
ch09	48165791	SNP644264	T	G	.	PASS	END=48165791;ChrB=ch09;StartB=49068037;EndB=49068037;Parent=INVTR754;VarType=ShV;DupType=.
ch09	48165835	SNP644265	T	G	.	PASS	END=48165835;ChrB=ch09;StartB=49067993;EndB=49067993;Parent=INVTR754;VarType=ShV;DupType=.
ch09	48165846	SNP644266	G	T	.	PASS	END=48165846;ChrB=ch09;StartB=49067982;EndB=49067982;Parent=INVTR754;VarType=ShV;DupType=.
ch09	48165930	SNP644267	C	T	.	PASS	END=48165930;ChrB=ch09;StartB=49067898;EndB=49067898;Parent=INVTR754;VarType=ShV;DupType=.
ch09	48165938	SNP644268	G	T	.	PASS	END=48165938;ChrB=ch09;StartB=49067890;EndB=49067890;Parent=INVTR754;VarType=ShV;DupType=.
ch09	48165991	SNP644269	C	T	.	PASS	END=48165991;ChrB=ch09;StartB=49067837;EndB=49067837;Parent=INVTR754;VarType=ShV;DupType=.
ch09	48165997	SNP644270	A	G	.	PASS	END=48165997;ChrB=ch09;StartB=49067831;EndB=49067831;Parent=INVTR754;VarType=ShV;DupType=.
ch09	48166001	SNP644271	C	T	.	PASS	END=48166001;ChrB=ch09;StartB=49067827;EndB=49067827;Parent=INVTR754;VarType=ShV;DupType=.
ch09	48166002	SNP644272	A	T	.	PASS	END=48166002;ChrB=ch09;StartB=49067826;EndB=49067826;Parent=INVTR754;VarType=ShV;DupType=.
ch09	48166030	DEL644273	TATA	T	.	PASS	END=48166033;ChrB=ch09;StartB=49067799;EndB=49067799;Parent=INVTR754;VarType=ShV;DupType=.
ch09	48166062	SNP644274	T	C	.	PASS	END=48166062;ChrB=ch09;StartB=49067769;EndB=49067769;Parent=INVTR754;VarType=ShV;DupType=.
ch09	48166073	SNP644275	G	C	.	PASS	END=48166073;ChrB=ch09;StartB=49067758;EndB=49067758;Parent=INVTR754;VarType=ShV;DupType=.
ch09	48166074	SNP644276	C	G	.	PASS	END=48166074;ChrB=ch09;StartB=49067757;EndB=49067757;Parent=INVTR754;VarType=ShV;DupType=.
ch09	48166075	SNP644277	T	A	.	PASS	END=48166075;ChrB=ch09;StartB=49067756;EndB=49067756;Parent=INVTR754;VarType=ShV;DupType=.
ch09	48166104	INS644278	A	AA	.	PASS	END=48166104;ChrB=ch09;StartB=49067727;EndB=49067726;Parent=INVTR754;VarType=ShV;DupType=.
ch09	48166104	INS644279	A	AC	.	PASS	END=48166104;ChrB=ch09;StartB=49067726;EndB=49067725;Parent=INVTR754;VarType=ShV;DupType=.
ch09	48166104	INS644280	A	AT	.	PASS	END=48166104;ChrB=ch09;StartB=49067725;EndB=49067724;Parent=INVTR754;VarType=ShV;DupType=.
ch09	48166159	SNP644281	T	A	.	PASS	END=48166159;ChrB=ch09;StartB=49067669;EndB=49067669;Parent=INVTR754;VarType=ShV;DupType=.
ch09	48166167	SNP644282	G	C	.	PASS	END=48166167;ChrB=ch09;StartB=49067661;EndB=49067661;Parent=INVTR754;VarType=ShV;DupType=.
ch09	48166171	SNP644283	A	T	.	PASS	END=48166171;ChrB=ch09;StartB=49067657;EndB=49067657;Parent=INVTR754;VarType=ShV;DupType=.
ch09	48166179	SNP644284	G	A	.	PASS	END=48166179;ChrB=ch09;StartB=49067649;EndB=49067649;Parent=INVTR754;VarType=ShV;DupType=.
ch09	48166219	SNP644285	T	A	.	PASS	END=48166219;ChrB=ch09;StartB=49067609;EndB=49067609;Parent=INVTR754;VarType=ShV;DupType=.
ch09	48166233	SNP644286	C	T	.	PASS	END=48166233;ChrB=ch09;StartB=49067595;EndB=49067595;Parent=INVTR754;VarType=ShV;DupType=.
ch09	48166239	DEL644287	CT	C	.	PASS	END=48166240;ChrB=ch09;StartB=49067590;EndB=49067590;Parent=INVTR754;VarType=ShV;DupType=.
ch09	48166307	SNP644288	T	A	.	PASS	END=48166307;ChrB=ch09;StartB=49067522;EndB=49067522;Parent=INVTR754;VarType=ShV;DupType=.
ch09	48166309	SNP644289	G	A	.	PASS	END=48166309;ChrB=ch09;StartB=49067520;EndB=49067520;Parent=INVTR754;VarType=ShV;DupType=.
ch09	48166323	SNP644290	G	T	.	PASS	END=48166323;ChrB=ch09;StartB=49067506;EndB=49067506;Parent=INVTR754;VarType=ShV;DupType=.
ch09	48166333	INS644291	T	TA	.	PASS	END=48166333;ChrB=ch09;StartB=49067496;EndB=49067495;Parent=INVTR754;VarType=ShV;DupType=.
ch09	48166333	INS644292	T	TT	.	PASS	END=48166333;ChrB=ch09;StartB=49067495;EndB=49067494;Parent=INVTR754;VarType=ShV;DupType=.
ch09	48166333	INS644293	T	TT	.	PASS	END=48166333;ChrB=ch09;StartB=49067494;EndB=49067493;Parent=INVTR754;VarType=ShV;DupType=.
ch09	48166333	INS644294	T	TT	.	PASS	END=48166333;ChrB=ch09;StartB=49067493;EndB=49067492;Parent=INVTR754;VarType=ShV;DupType=.
ch09	48166333	INS644295	T	TT	.	PASS	END=48166333;ChrB=ch09;StartB=49067492;EndB=49067491;Parent=INVTR754;VarType=ShV;DupType=.
ch09	48166333	INS644296	T	TT	.	PASS	END=48166333;ChrB=ch09;StartB=49067491;EndB=49067490;Parent=INVTR754;VarType=ShV;DupType=.
ch09	48166333	INS644297	T	TA	.	PASS	END=48166333;ChrB=ch09;StartB=49067490;EndB=49067489;Parent=INVTR754;VarType=ShV;DupType=.
ch09	48166350	SNP644298	G	T	.	PASS	END=48166350;ChrB=ch09;StartB=49067472;EndB=49067472;Parent=INVTR754;VarType=ShV;DupType=.
ch09	48166359	SNP644299	A	G	.	PASS	END=48166359;ChrB=ch09;StartB=49067463;EndB=49067463;Parent=INVTR754;VarType=ShV;DupType=.
ch09	48166419	SNP644300	T	G	.	PASS	END=48166419;ChrB=ch09;StartB=49067403;EndB=49067403;Parent=INVTR754;VarType=ShV;DupType=.
ch09	48166432	SNP644301	T	C	.	PASS	END=48166432;ChrB=ch09;StartB=49067390;EndB=49067390;Parent=INVTR754;VarType=ShV;DupType=.
ch09	48166463	SNP644302	A	G	.	PASS	END=48166463;ChrB=ch09;StartB=49067359;EndB=49067359;Parent=INVTR754;VarType=ShV;DupType=.
ch09	48166470	SNP644303	A	C	.	PASS	END=48166470;ChrB=ch09;StartB=49067352;EndB=49067352;Parent=INVTR754;VarType=ShV;DupType=.
ch09	48166489	SNP644304	G	A	.	PASS	END=48166489;ChrB=ch09;StartB=49067333;EndB=49067333;Parent=INVTR754;VarType=ShV;DupType=.
ch09	48166532	SNP644305	T	G	.	PASS	END=48166532;ChrB=ch09;StartB=49067290;EndB=49067290;Parent=INVTR754;VarType=ShV;DupType=.
ch09	48166566	SNP644306	A	T	.	PASS	END=48166566;ChrB=ch09;StartB=49067256;EndB=49067256;Parent=INVTR754;VarType=ShV;DupType=.
ch09	48166569	SNP644307	T	C	.	PASS	END=48166569;ChrB=ch09;StartB=49067253;EndB=49067253;Parent=INVTR754;VarType=ShV;DupType=.
ch09	48166602	DEL644308	AGAT	A	.	PASS	END=48166605;ChrB=ch09;StartB=49067221;EndB=49067221;Parent=INVTR754;VarType=ShV;DupType=.
ch09	48166607	SNP644309	C	A	.	PASS	END=48166607;ChrB=ch09;StartB=49067218;EndB=49067218;Parent=INVTR754;VarType=ShV;DupType=.
ch09	48166608	SNP644310	T	A	.	PASS	END=48166608;ChrB=ch09;StartB=49067217;EndB=49067217;Parent=INVTR754;VarType=ShV;DupType=.
ch09	48166666	SNP644311	A	T	.	PASS	END=48166666;ChrB=ch09;StartB=49067159;EndB=49067159;Parent=INVTR754;VarType=ShV;DupType=.
ch09	48166697	SNP644312	C	T	.	PASS	END=48166697;ChrB=ch09;StartB=49067128;EndB=49067128;Parent=INVTR754;VarType=ShV;DupType=.
ch09	48166741	SNP644313	G	A	.	PASS	END=48166741;ChrB=ch09;StartB=49067084;EndB=49067084;Parent=INVTR754;VarType=ShV;DupType=.
ch09	48166743	SNP644314	T	A	.	PASS	END=48166743;ChrB=ch09;StartB=49067082;EndB=49067082;Parent=INVTR754;VarType=ShV;DupType=.
ch09	48166856	SNP644315	T	G	.	PASS	END=48166856;ChrB=ch09;StartB=49066969;EndB=49066969;Parent=INVTR754;VarType=ShV;DupType=.
ch09	48166873	SNP644316	A	T	.	PASS	END=48166873;ChrB=ch09;StartB=49066952;EndB=49066952;Parent=INVTR754;VarType=ShV;DupType=.
ch09	48166917	DEL644317	TA	T	.	PASS	END=48166918;ChrB=ch09;StartB=49066909;EndB=49066909;Parent=INVTR754;VarType=ShV;DupType=.
ch09	48166927	SNP644318	T	C	.	PASS	END=48166927;ChrB=ch09;StartB=49066899;EndB=49066899;Parent=INVTR754;VarType=ShV;DupType=.
ch09	48166945	SNP644319	G	A	.	PASS	END=48166945;ChrB=ch09;StartB=49066881;EndB=49066881;Parent=INVTR754;VarType=ShV;DupType=.
ch09	48167002	SNP644320	T	A	.	PASS	END=48167002;ChrB=ch09;StartB=49066824;EndB=49066824;Parent=INVTR754;VarType=ShV;DupType=.
ch09	48167115	SNP644321	T	C	.	PASS	END=48167115;ChrB=ch09;StartB=49066711;EndB=49066711;Parent=INVTR754;VarType=ShV;DupType=.
ch09	48167129	SNP644322	G	T	.	PASS	END=48167129;ChrB=ch09;StartB=49066697;EndB=49066697;Parent=INVTR754;VarType=ShV;DupType=.
ch09	48167143	SNP644323	C	T	.	PASS	END=48167143;ChrB=ch09;StartB=49066683;EndB=49066683;Parent=INVTR754;VarType=ShV;DupType=.
ch09	48167147	SNP644324	G	A	.	PASS	END=48167147;ChrB=ch09;StartB=49066679;EndB=49066679;Parent=INVTR754;VarType=ShV;DupType=.
ch09	48167148	SNP644325	A	G	.	PASS	END=48167148;ChrB=ch09;StartB=49066678;EndB=49066678;Parent=INVTR754;VarType=ShV;DupType=.
ch09	48167151	INS644326	T	TA	.	PASS	END=48167151;ChrB=ch09;StartB=49066675;EndB=49066674;Parent=INVTR754;VarType=ShV;DupType=.
ch09	48167151	INS644327	T	TA	.	PASS	END=48167151;ChrB=ch09;StartB=49066674;EndB=49066673;Parent=INVTR754;VarType=ShV;DupType=.
ch09	48167151	INS644328	T	TT	.	PASS	END=48167151;ChrB=ch09;StartB=49066673;EndB=49066672;Parent=INVTR754;VarType=ShV;DupType=.
ch09	48167151	INS644329	T	TA	.	PASS	END=48167151;ChrB=ch09;StartB=49066672;EndB=49066671;Parent=INVTR754;VarType=ShV;DupType=.
ch09	48167151	INS644330	T	TA	.	PASS	END=48167151;ChrB=ch09;StartB=49066671;EndB=49066670;Parent=INVTR754;VarType=ShV;DupType=.
ch09	48167151	INS644331	T	TA	.	PASS	END=48167151;ChrB=ch09;StartB=49066670;EndB=49066669;Parent=INVTR754;VarType=ShV;DupType=.
ch09	48167151	INS644332	T	TG	.	PASS	END=48167151;ChrB=ch09;StartB=49066669;EndB=49066668;Parent=INVTR754;VarType=ShV;DupType=.
ch09	48167160	SNP644333	C	G	.	PASS	END=48167160;ChrB=ch09;StartB=49066659;EndB=49066659;Parent=INVTR754;VarType=ShV;DupType=.
ch09	48167180	INS644334	A	AC	.	PASS	END=48167180;ChrB=ch09;StartB=49066639;EndB=49066638;Parent=INVTR754;VarType=ShV;DupType=.
ch09	48167203	SNP644335	A	C	.	PASS	END=48167203;ChrB=ch09;StartB=49066615;EndB=49066615;Parent=INVTR754;VarType=ShV;DupType=.
ch09	48167222	SNP644336	T	A	.	PASS	END=48167222;ChrB=ch09;StartB=49066596;EndB=49066596;Parent=INVTR754;VarType=ShV;DupType=.
ch09	48167237	SNP644337	G	A	.	PASS	END=48167237;ChrB=ch09;StartB=49066581;EndB=49066581;Parent=INVTR754;VarType=ShV;DupType=.
ch09	48167239	SNP644338	T	A	.	PASS	END=48167239;ChrB=ch09;StartB=49066579;EndB=49066579;Parent=INVTR754;VarType=ShV;DupType=.
ch09	48167265	SNP644339	G	T	.	PASS	END=48167265;ChrB=ch09;StartB=49066553;EndB=49066553;Parent=INVTR754;VarType=ShV;DupType=.
ch09	48167271	SNP644340	A	G	.	PASS	END=48167271;ChrB=ch09;StartB=49066547;EndB=49066547;Parent=INVTR754;VarType=ShV;DupType=.
ch09	48167312	SNP644341	T	A	.	PASS	END=48167312;ChrB=ch09;StartB=49066506;EndB=49066506;Parent=INVTR754;VarType=ShV;DupType=.
ch09	48167326	DEL644342	GT	G	.	PASS	END=48167327;ChrB=ch09;StartB=49066493;EndB=49066493;Parent=INVTR754;VarType=ShV;DupType=.
ch09	48167344	INS644343	A	AT	.	PASS	END=48167344;ChrB=ch09;StartB=49066475;EndB=49066474;Parent=INVTR754;VarType=ShV;DupType=.
ch09	48167370	SNP644344	T	A	.	PASS	END=48167370;ChrB=ch09;StartB=49066448;EndB=49066448;Parent=INVTR754;VarType=ShV;DupType=.
ch09	48167377	DEL644345	CT	C	.	PASS	END=48167378;ChrB=ch09;StartB=49066442;EndB=49066442;Parent=INVTR754;VarType=ShV;DupType=.
ch09	48167396	SNP644346	G	C	.	PASS	END=48167396;ChrB=ch09;StartB=49066423;EndB=49066423;Parent=INVTR754;VarType=ShV;DupType=.
ch09	48167415	SNP644347	T	C	.	PASS	END=48167415;ChrB=ch09;StartB=49066404;EndB=49066404;Parent=INVTR754;VarType=ShV;DupType=.
ch09	48167433	SNP644348	G	C	.	PASS	END=48167433;ChrB=ch09;StartB=49066386;EndB=49066386;Parent=INVTR754;VarType=ShV;DupType=.
ch09	48167446	SNP644349	T	C	.	PASS	END=48167446;ChrB=ch09;StartB=49066373;EndB=49066373;Parent=INVTR754;VarType=ShV;DupType=.
ch09	48167465	SNP644350	C	T	.	PASS	END=48167465;ChrB=ch09;StartB=49066354;EndB=49066354;Parent=INVTR754;VarType=ShV;DupType=.
ch09	48167467	SNP644351	T	G	.	PASS	END=48167467;ChrB=ch09;StartB=49066352;EndB=49066352;Parent=INVTR754;VarType=ShV;DupType=.
ch09	48167493	SNP644352	A	T	.	PASS	END=48167493;ChrB=ch09;StartB=49066326;EndB=49066326;Parent=INVTR754;VarType=ShV;DupType=.
ch09	48167515	SNP644353	T	C	.	PASS	END=48167515;ChrB=ch09;StartB=49066304;EndB=49066304;Parent=INVTR754;VarType=ShV;DupType=.
ch09	48167526	INS644354	A	AG	.	PASS	END=48167526;ChrB=ch09;StartB=49066293;EndB=49066292;Parent=INVTR754;VarType=ShV;DupType=.
ch09	48167536	SNP644355	T	G	.	PASS	END=48167536;ChrB=ch09;StartB=49066282;EndB=49066282;Parent=INVTR754;VarType=ShV;DupType=.
ch09	48167606	SNP644356	T	C	.	PASS	END=48167606;ChrB=ch09;StartB=49066212;EndB=49066212;Parent=INVTR754;VarType=ShV;DupType=.
ch09	48167626	DEL644357	CT	C	.	PASS	END=48167627;ChrB=ch09;StartB=49066193;EndB=49066193;Parent=INVTR754;VarType=ShV;DupType=.
ch09	48167631	SNP644358	T	G	.	PASS	END=48167631;ChrB=ch09;StartB=49066188;EndB=49066188;Parent=INVTR754;VarType=ShV;DupType=.
ch09	48167633	SNP644359	T	C	.	PASS	END=48167633;ChrB=ch09;StartB=49066186;EndB=49066186;Parent=INVTR754;VarType=ShV;DupType=.
ch09	48167680	INS644360	A	AA	.	PASS	END=48167680;ChrB=ch09;StartB=49066139;EndB=49066138;Parent=INVTR754;VarType=ShV;DupType=.
ch09	48167680	INS644361	A	AG	.	PASS	END=48167680;ChrB=ch09;StartB=49066138;EndB=49066137;Parent=INVTR754;VarType=ShV;DupType=.
ch09	48167680	INS644362	A	AA	.	PASS	END=48167680;ChrB=ch09;StartB=49066137;EndB=49066136;Parent=INVTR754;VarType=ShV;DupType=.
ch09	48167680	INS644363	A	AT	.	PASS	END=48167680;ChrB=ch09;StartB=49066136;EndB=49066135;Parent=INVTR754;VarType=ShV;DupType=.
ch09	48167680	INS644364	A	AT	.	PASS	END=48167680;ChrB=ch09;StartB=49066135;EndB=49066134;Parent=INVTR754;VarType=ShV;DupType=.
ch09	48167682	DEL644365	AAAAAAT	A	.	PASS	END=48167688;ChrB=ch09;StartB=49066133;EndB=49066133;Parent=INVTR754;VarType=ShV;DupType=.
ch09	48167692	SNP644366	T	C	.	PASS	END=48167692;ChrB=ch09;StartB=49066128;EndB=49066128;Parent=INVTR754;VarType=ShV;DupType=.
ch09	48167782	SNP644367	G	A	.	PASS	END=48167782;ChrB=ch09;StartB=49066038;EndB=49066038;Parent=INVTR754;VarType=ShV;DupType=.
ch09	48167799	SNP644368	A	G	.	PASS	END=48167799;ChrB=ch09;StartB=49066021;EndB=49066021;Parent=INVTR754;VarType=ShV;DupType=.
ch09	48167806	SNP644369	T	A	.	PASS	END=48167806;ChrB=ch09;StartB=49066014;EndB=49066014;Parent=INVTR754;VarType=ShV;DupType=.
ch09	48167817	SNP644370	G	A	.	PASS	END=48167817;ChrB=ch09;StartB=49066003;EndB=49066003;Parent=INVTR754;VarType=ShV;DupType=.
ch09	48167837	SNP644371	T	C	.	PASS	END=48167837;ChrB=ch09;StartB=49065983;EndB=49065983;Parent=INVTR754;VarType=ShV;DupType=.
ch09	48167845	SNP644372	C	T	.	PASS	END=48167845;ChrB=ch09;StartB=49065975;EndB=49065975;Parent=INVTR754;VarType=ShV;DupType=.
ch09	48167853	SNP644373	T	C	.	PASS	END=48167853;ChrB=ch09;StartB=49065967;EndB=49065967;Parent=INVTR754;VarType=ShV;DupType=.
ch09	48167863	SNP644374	T	G	.	PASS	END=48167863;ChrB=ch09;StartB=49065957;EndB=49065957;Parent=INVTR754;VarType=ShV;DupType=.
ch09	48167896	SNP644375	T	G	.	PASS	END=48167896;ChrB=ch09;StartB=49065924;EndB=49065924;Parent=INVTR754;VarType=ShV;DupType=.
ch09	48167933	SNP644376	A	G	.	PASS	END=48167933;ChrB=ch09;StartB=49065887;EndB=49065887;Parent=INVTR754;VarType=ShV;DupType=.
ch09	48167962	SNP644377	A	G	.	PASS	END=48167962;ChrB=ch09;StartB=49065858;EndB=49065858;Parent=INVTR754;VarType=ShV;DupType=.
ch09	48167968	DEL644378	TAC	T	.	PASS	END=48167970;ChrB=ch09;StartB=49065853;EndB=49065853;Parent=INVTR754;VarType=ShV;DupType=.
ch09	48168000	SNP644379	T	C	.	PASS	END=48168000;ChrB=ch09;StartB=49065822;EndB=49065822;Parent=INVTR754;VarType=ShV;DupType=.
ch09	48168040	SNP644380	G	A	.	PASS	END=48168040;ChrB=ch09;StartB=49065782;EndB=49065782;Parent=INVTR754;VarType=ShV;DupType=.
ch09	48168072	SNP644381	T	A	.	PASS	END=48168072;ChrB=ch09;StartB=49065750;EndB=49065750;Parent=INVTR754;VarType=ShV;DupType=.
ch09	48168109	SNP644382	T	G	.	PASS	END=48168109;ChrB=ch09;StartB=49065713;EndB=49065713;Parent=INVTR754;VarType=ShV;DupType=.
ch09	48168113	SNP644383	A	T	.	PASS	END=48168113;ChrB=ch09;StartB=49065709;EndB=49065709;Parent=INVTR754;VarType=ShV;DupType=.
ch09	48168122	SNP644384	T	C	.	PASS	END=48168122;ChrB=ch09;StartB=49065700;EndB=49065700;Parent=INVTR754;VarType=ShV;DupType=.
ch09	48168165	SNP644385	G	C	.	PASS	END=48168165;ChrB=ch09;StartB=49065657;EndB=49065657;Parent=INVTR754;VarType=ShV;DupType=.
ch09	48168177	SNP644386	A	G	.	PASS	END=48168177;ChrB=ch09;StartB=49065645;EndB=49065645;Parent=INVTR754;VarType=ShV;DupType=.
ch09	48168254	SNP644387	T	G	.	PASS	END=48168254;ChrB=ch09;StartB=49065568;EndB=49065568;Parent=INVTR754;VarType=ShV;DupType=.
ch09	48168276	SNP644388	T	C	.	PASS	END=48168276;ChrB=ch09;StartB=49065546;EndB=49065546;Parent=INVTR754;VarType=ShV;DupType=.
ch09	48168287	SNP644389	T	G	.	PASS	END=48168287;ChrB=ch09;StartB=49065535;EndB=49065535;Parent=INVTR754;VarType=ShV;DupType=.
ch09	48168307	SNP644390	A	T	.	PASS	END=48168307;ChrB=ch09;StartB=49065515;EndB=49065515;Parent=INVTR754;VarType=ShV;DupType=.
ch09	48168318	SNP644391	T	G	.	PASS	END=48168318;ChrB=ch09;StartB=49065504;EndB=49065504;Parent=INVTR754;VarType=ShV;DupType=.
ch09	48168324	SNP644392	T	G	.	PASS	END=48168324;ChrB=ch09;StartB=49065498;EndB=49065498;Parent=INVTR754;VarType=ShV;DupType=.
ch09	48168327	SNP644393	G	T	.	PASS	END=48168327;ChrB=ch09;StartB=49065495;EndB=49065495;Parent=INVTR754;VarType=ShV;DupType=.
ch09	48168356	SNP644394	A	G	.	PASS	END=48168356;ChrB=ch09;StartB=49065466;EndB=49065466;Parent=INVTR754;VarType=ShV;DupType=.
ch09	48168387	SNP644395	G	T	.	PASS	END=48168387;ChrB=ch09;StartB=49065435;EndB=49065435;Parent=INVTR754;VarType=ShV;DupType=.
ch09	48168400	SNP644396	T	C	.	PASS	END=48168400;ChrB=ch09;StartB=49065422;EndB=49065422;Parent=INVTR754;VarType=ShV;DupType=.
ch09	48168440	HDR2005	N	<HDR>	.	PASS	END=48171088;ChrB=ch09;StartB=49065382;EndB=49062680;Parent=INVTR754;VarType=ShV;DupType=.
ch09	48171089	INVTRAL3217	N	<INVTRAL>	.	PASS	END=48172995;ChrB=ch09;StartB=49062679;EndB=49060780;Parent=INVTR754;VarType=.;DupType=.
ch09	48171169	SNP644397	G	C	.	PASS	END=48171169;ChrB=ch09;StartB=49062599;EndB=49062599;Parent=INVTR754;VarType=ShV;DupType=.
ch09	48171180	INS644398	A	AA	.	PASS	END=48171180;ChrB=ch09;StartB=49062588;EndB=49062587;Parent=INVTR754;VarType=ShV;DupType=.
ch09	48171180	INS644399	A	AT	.	PASS	END=48171180;ChrB=ch09;StartB=49062587;EndB=49062586;Parent=INVTR754;VarType=ShV;DupType=.
ch09	48171180	INS644400	A	AA	.	PASS	END=48171180;ChrB=ch09;StartB=49062586;EndB=49062585;Parent=INVTR754;VarType=ShV;DupType=.
ch09	48171180	INS644401	A	AA	.	PASS	END=48171180;ChrB=ch09;StartB=49062585;EndB=49062584;Parent=INVTR754;VarType=ShV;DupType=.
ch09	48171180	INS644402	A	AC	.	PASS	END=48171180;ChrB=ch09;StartB=49062584;EndB=49062583;Parent=INVTR754;VarType=ShV;DupType=.
ch09	48171180	INS644403	A	AA	.	PASS	END=48171180;ChrB=ch09;StartB=49062583;EndB=49062582;Parent=INVTR754;VarType=ShV;DupType=.
ch09	48171180	INS644404	A	AA	.	PASS	END=48171180;ChrB=ch09;StartB=49062582;EndB=49062581;Parent=INVTR754;VarType=ShV;DupType=.
ch09	48171180	INS644405	A	AG	.	PASS	END=48171180;ChrB=ch09;StartB=49062581;EndB=49062580;Parent=INVTR754;VarType=ShV;DupType=.
ch09	48171213	SNP644406	G	A	.	PASS	END=48171213;ChrB=ch09;StartB=49062547;EndB=49062547;Parent=INVTR754;VarType=ShV;DupType=.
ch09	48171223	SNP644407	G	A	.	PASS	END=48171223;ChrB=ch09;StartB=49062537;EndB=49062537;Parent=INVTR754;VarType=ShV;DupType=.
ch09	48171229	DEL644408	AT	A	.	PASS	END=48171230;ChrB=ch09;StartB=49062532;EndB=49062532;Parent=INVTR754;VarType=ShV;DupType=.
ch09	48171231	SNP644409	A	C	.	PASS	END=48171231;ChrB=ch09;StartB=49062530;EndB=49062530;Parent=INVTR754;VarType=ShV;DupType=.
ch09	48171236	SNP644410	T	C	.	PASS	END=48171236;ChrB=ch09;StartB=49062525;EndB=49062525;Parent=INVTR754;VarType=ShV;DupType=.
ch09	48171255	SNP644411	C	T	.	PASS	END=48171255;ChrB=ch09;StartB=49062506;EndB=49062506;Parent=INVTR754;VarType=ShV;DupType=.
ch09	48171256	SNP644412	T	A	.	PASS	END=48171256;ChrB=ch09;StartB=49062505;EndB=49062505;Parent=INVTR754;VarType=ShV;DupType=.
ch09	48171269	SNP644413	T	C	.	PASS	END=48171269;ChrB=ch09;StartB=49062492;EndB=49062492;Parent=INVTR754;VarType=ShV;DupType=.
ch09	48171346	SNP644414	G	C	.	PASS	END=48171346;ChrB=ch09;StartB=49062415;EndB=49062415;Parent=INVTR754;VarType=ShV;DupType=.
ch09	48171357	SNP644415	A	T	.	PASS	END=48171357;ChrB=ch09;StartB=49062404;EndB=49062404;Parent=INVTR754;VarType=ShV;DupType=.
ch09	48171389	SNP644416	A	T	.	PASS	END=48171389;ChrB=ch09;StartB=49062372;EndB=49062372;Parent=INVTR754;VarType=ShV;DupType=.
ch09	48171414	SNP644417	G	T	.	PASS	END=48171414;ChrB=ch09;StartB=49062347;EndB=49062347;Parent=INVTR754;VarType=ShV;DupType=.
ch09	48171438	SNP644418	T	G	.	PASS	END=48171438;ChrB=ch09;StartB=49062323;EndB=49062323;Parent=INVTR754;VarType=ShV;DupType=.
ch09	48171465	SNP644419	A	G	.	PASS	END=48171465;ChrB=ch09;StartB=49062296;EndB=49062296;Parent=INVTR754;VarType=ShV;DupType=.
ch09	48171474	SNP644420	T	C	.	PASS	END=48171474;ChrB=ch09;StartB=49062287;EndB=49062287;Parent=INVTR754;VarType=ShV;DupType=.
ch09	48171483	SNP644421	A	G	.	PASS	END=48171483;ChrB=ch09;StartB=49062278;EndB=49062278;Parent=INVTR754;VarType=ShV;DupType=.
ch09	48171640	DEL644422	CTTTACTTTTG	C	.	PASS	END=48171650;ChrB=ch09;StartB=49062122;EndB=49062122;Parent=INVTR754;VarType=ShV;DupType=.
ch09	48171651	SNP644423	C	A	.	PASS	END=48171651;ChrB=ch09;StartB=49062120;EndB=49062120;Parent=INVTR754;VarType=ShV;DupType=.
ch09	48171668	SNP644424	T	A	.	PASS	END=48171668;ChrB=ch09;StartB=49062103;EndB=49062103;Parent=INVTR754;VarType=ShV;DupType=.
ch09	48171693	DEL644425	AT	A	.	PASS	END=48171694;ChrB=ch09;StartB=49062079;EndB=49062079;Parent=INVTR754;VarType=ShV;DupType=.
ch09	48171707	SNP644426	A	C	.	PASS	END=48171707;ChrB=ch09;StartB=49062065;EndB=49062065;Parent=INVTR754;VarType=ShV;DupType=.
ch09	48171740	SNP644427	G	T	.	PASS	END=48171740;ChrB=ch09;StartB=49062032;EndB=49062032;Parent=INVTR754;VarType=ShV;DupType=.
ch09	48171795	SNP644428	T	G	.	PASS	END=48171795;ChrB=ch09;StartB=49061977;EndB=49061977;Parent=INVTR754;VarType=ShV;DupType=.
ch09	48171806	SNP644429	T	A	.	PASS	END=48171806;ChrB=ch09;StartB=49061966;EndB=49061966;Parent=INVTR754;VarType=ShV;DupType=.
ch09	48171851	SNP644430	A	T	.	PASS	END=48171851;ChrB=ch09;StartB=49061921;EndB=49061921;Parent=INVTR754;VarType=ShV;DupType=.
ch09	48171855	SNP644431	C	T	.	PASS	END=48171855;ChrB=ch09;StartB=49061917;EndB=49061917;Parent=INVTR754;VarType=ShV;DupType=.
ch09	48171856	SNP644432	A	T	.	PASS	END=48171856;ChrB=ch09;StartB=49061916;EndB=49061916;Parent=INVTR754;VarType=ShV;DupType=.
ch09	48171860	SNP644433	G	A	.	PASS	END=48171860;ChrB=ch09;StartB=49061912;EndB=49061912;Parent=INVTR754;VarType=ShV;DupType=.
ch09	48171864	SNP644434	G	A	.	PASS	END=48171864;ChrB=ch09;StartB=49061908;EndB=49061908;Parent=INVTR754;VarType=ShV;DupType=.
ch09	48171877	SNP644435	T	C	.	PASS	END=48171877;ChrB=ch09;StartB=49061895;EndB=49061895;Parent=INVTR754;VarType=ShV;DupType=.
ch09	48171878	SNP644436	G	A	.	PASS	END=48171878;ChrB=ch09;StartB=49061894;EndB=49061894;Parent=INVTR754;VarType=ShV;DupType=.
ch09	48171908	SNP644437	A	T	.	PASS	END=48171908;ChrB=ch09;StartB=49061864;EndB=49061864;Parent=INVTR754;VarType=ShV;DupType=.
ch09	48171932	SNP644438	C	T	.	PASS	END=48171932;ChrB=ch09;StartB=49061840;EndB=49061840;Parent=INVTR754;VarType=ShV;DupType=.
ch09	48171948	SNP644439	A	C	.	PASS	END=48171948;ChrB=ch09;StartB=49061824;EndB=49061824;Parent=INVTR754;VarType=ShV;DupType=.
ch09	48171966	SNP644440	T	C	.	PASS	END=48171966;ChrB=ch09;StartB=49061806;EndB=49061806;Parent=INVTR754;VarType=ShV;DupType=.
ch09	48171973	SNP644441	T	A	.	PASS	END=48171973;ChrB=ch09;StartB=49061799;EndB=49061799;Parent=INVTR754;VarType=ShV;DupType=.
ch09	48172013	SNP644442	C	T	.	PASS	END=48172013;ChrB=ch09;StartB=49061759;EndB=49061759;Parent=INVTR754;VarType=ShV;DupType=.
ch09	48172014	SNP644443	A	G	.	PASS	END=48172014;ChrB=ch09;StartB=49061758;EndB=49061758;Parent=INVTR754;VarType=ShV;DupType=.
ch09	48172017	SNP644444	T	C	.	PASS	END=48172017;ChrB=ch09;StartB=49061755;EndB=49061755;Parent=INVTR754;VarType=ShV;DupType=.
ch09	48172037	SNP644445	A	G	.	PASS	END=48172037;ChrB=ch09;StartB=49061735;EndB=49061735;Parent=INVTR754;VarType=ShV;DupType=.
ch09	48172038	SNP644446	A	G	.	PASS	END=48172038;ChrB=ch09;StartB=49061734;EndB=49061734;Parent=INVTR754;VarType=ShV;DupType=.
ch09	48172048	SNP644447	T	A	.	PASS	END=48172048;ChrB=ch09;StartB=49061724;EndB=49061724;Parent=INVTR754;VarType=ShV;DupType=.
ch09	48172103	SNP644448	T	C	.	PASS	END=48172103;ChrB=ch09;StartB=49061669;EndB=49061669;Parent=INVTR754;VarType=ShV;DupType=.
ch09	48172238	SNP644449	G	A	.	PASS	END=48172238;ChrB=ch09;StartB=49061534;EndB=49061534;Parent=INVTR754;VarType=ShV;DupType=.
ch09	48172308	SNP644450	G	C	.	PASS	END=48172308;ChrB=ch09;StartB=49061464;EndB=49061464;Parent=INVTR754;VarType=ShV;DupType=.
ch09	48172316	SNP644451	A	C	.	PASS	END=48172316;ChrB=ch09;StartB=49061456;EndB=49061456;Parent=INVTR754;VarType=ShV;DupType=.
ch09	48172320	SNP644452	A	C	.	PASS	END=48172320;ChrB=ch09;StartB=49061452;EndB=49061452;Parent=INVTR754;VarType=ShV;DupType=.
ch09	48172335	SNP644453	A	G	.	PASS	END=48172335;ChrB=ch09;StartB=49061437;EndB=49061437;Parent=INVTR754;VarType=ShV;DupType=.
ch09	48172339	SNP644454	A	C	.	PASS	END=48172339;ChrB=ch09;StartB=49061433;EndB=49061433;Parent=INVTR754;VarType=ShV;DupType=.
ch09	48172354	SNP644455	T	A	.	PASS	END=48172354;ChrB=ch09;StartB=49061418;EndB=49061418;Parent=INVTR754;VarType=ShV;DupType=.
ch09	48172360	SNP644456	T	A	.	PASS	END=48172360;ChrB=ch09;StartB=49061412;EndB=49061412;Parent=INVTR754;VarType=ShV;DupType=.
ch09	48172376	SNP644457	G	T	.	PASS	END=48172376;ChrB=ch09;StartB=49061396;EndB=49061396;Parent=INVTR754;VarType=ShV;DupType=.
ch09	48172440	SNP644458	A	C	.	PASS	END=48172440;ChrB=ch09;StartB=49061332;EndB=49061332;Parent=INVTR754;VarType=ShV;DupType=.
ch09	48172463	SNP644459	C	G	.	PASS	END=48172463;ChrB=ch09;StartB=49061309;EndB=49061309;Parent=INVTR754;VarType=ShV;DupType=.
ch09	48172491	SNP644460	A	T	.	PASS	END=48172491;ChrB=ch09;StartB=49061281;EndB=49061281;Parent=INVTR754;VarType=ShV;DupType=.
ch09	48172493	DEL644461	AT	A	.	PASS	END=48172494;ChrB=ch09;StartB=49061280;EndB=49061280;Parent=INVTR754;VarType=ShV;DupType=.
ch09	48172543	SNP644462	C	T	.	PASS	END=48172543;ChrB=ch09;StartB=49061230;EndB=49061230;Parent=INVTR754;VarType=ShV;DupType=.
ch09	48172595	SNP644463	T	A	.	PASS	END=48172595;ChrB=ch09;StartB=49061178;EndB=49061178;Parent=INVTR754;VarType=ShV;DupType=.
ch09	48172626	SNP644464	C	A	.	PASS	END=48172626;ChrB=ch09;StartB=49061147;EndB=49061147;Parent=INVTR754;VarType=ShV;DupType=.
ch09	48172630	DEL644465	AT	A	.	PASS	END=48172631;ChrB=ch09;StartB=49061144;EndB=49061144;Parent=INVTR754;VarType=ShV;DupType=.
ch09	48172654	SNP644466	C	A	.	PASS	END=48172654;ChrB=ch09;StartB=49061120;EndB=49061120;Parent=INVTR754;VarType=ShV;DupType=.
ch09	48172682	DEL644467	GA	G	.	PASS	END=48172683;ChrB=ch09;StartB=49061093;EndB=49061093;Parent=INVTR754;VarType=ShV;DupType=.
ch09	48172687	SNP644468	T	C	.	PASS	END=48172687;ChrB=ch09;StartB=49061088;EndB=49061088;Parent=INVTR754;VarType=ShV;DupType=.
ch09	48172694	SNP644469	G	C	.	PASS	END=48172694;ChrB=ch09;StartB=49061081;EndB=49061081;Parent=INVTR754;VarType=ShV;DupType=.
ch09	48172698	SNP644470	C	A	.	PASS	END=48172698;ChrB=ch09;StartB=49061077;EndB=49061077;Parent=INVTR754;VarType=ShV;DupType=.
ch09	48172755	SNP644471	G	T	.	PASS	END=48172755;ChrB=ch09;StartB=49061020;EndB=49061020;Parent=INVTR754;VarType=ShV;DupType=.
ch09	48172788	SNP644472	G	A	.	PASS	END=48172788;ChrB=ch09;StartB=49060987;EndB=49060987;Parent=INVTR754;VarType=ShV;DupType=.
ch09	48172807	SNP644473	C	T	.	PASS	END=48172807;ChrB=ch09;StartB=49060968;EndB=49060968;Parent=INVTR754;VarType=ShV;DupType=.
ch09	48172817	SNP644474	A	T	.	PASS	END=48172817;ChrB=ch09;StartB=49060958;EndB=49060958;Parent=INVTR754;VarType=ShV;DupType=.
ch09	48172822	DEL644475	AT	A	.	PASS	END=48172823;ChrB=ch09;StartB=49060954;EndB=49060954;Parent=INVTR754;VarType=ShV;DupType=.
ch09	48172826	SNP644476	T	C	.	PASS	END=48172826;ChrB=ch09;StartB=49060950;EndB=49060950;Parent=INVTR754;VarType=ShV;DupType=.
ch09	48172850	SNP644477	G	T	.	PASS	END=48172850;ChrB=ch09;StartB=49060926;EndB=49060926;Parent=INVTR754;VarType=ShV;DupType=.
ch09	48172862	SNP644478	T	G	.	PASS	END=48172862;ChrB=ch09;StartB=49060914;EndB=49060914;Parent=INVTR754;VarType=ShV;DupType=.
ch09	48172890	SNP644479	T	G	.	PASS	END=48172890;ChrB=ch09;StartB=49060886;EndB=49060886;Parent=INVTR754;VarType=ShV;DupType=.
ch09	48172894	INS644480	A	AG	.	PASS	END=48172894;ChrB=ch09;StartB=49060882;EndB=49060881;Parent=INVTR754;VarType=ShV;DupType=.
ch09	48172901	SNP644481	A	G	.	PASS	END=48172901;ChrB=ch09;StartB=49060874;EndB=49060874;Parent=INVTR754;VarType=ShV;DupType=.
ch09	48172955	SNP644482	G	A	.	PASS	END=48172955;ChrB=ch09;StartB=49060820;EndB=49060820;Parent=INVTR754;VarType=ShV;DupType=.
ch09	48172996	HDR2006	N	<HDR>	.	PASS	END=48173201;ChrB=ch09;StartB=49060779;EndB=49060717;Parent=INVTR754;VarType=ShV;DupType=.
ch09	48173202	INVTRAL3218	N	<INVTRAL>	.	PASS	END=48174671;ChrB=ch09;StartB=49060716;EndB=49059260;Parent=INVTR754;VarType=.;DupType=.
ch09	48173225	SNP644483	T	G	.	PASS	END=48173225;ChrB=ch09;StartB=49060693;EndB=49060693;Parent=INVTR754;VarType=ShV;DupType=.
ch09	48173233	SNP644484	G	A	.	PASS	END=48173233;ChrB=ch09;StartB=49060685;EndB=49060685;Parent=INVTR754;VarType=ShV;DupType=.
ch09	48173264	SNP644485	T	C	.	PASS	END=48173264;ChrB=ch09;StartB=49060654;EndB=49060654;Parent=INVTR754;VarType=ShV;DupType=.
ch09	48173295	SNP644486	G	A	.	PASS	END=48173295;ChrB=ch09;StartB=49060623;EndB=49060623;Parent=INVTR754;VarType=ShV;DupType=.
ch09	48173303	SNP644487	T	G	.	PASS	END=48173303;ChrB=ch09;StartB=49060615;EndB=49060615;Parent=INVTR754;VarType=ShV;DupType=.
ch09	48173315	SNP644488	C	T	.	PASS	END=48173315;ChrB=ch09;StartB=49060603;EndB=49060603;Parent=INVTR754;VarType=ShV;DupType=.
ch09	48173328	SNP644489	A	T	.	PASS	END=48173328;ChrB=ch09;StartB=49060590;EndB=49060590;Parent=INVTR754;VarType=ShV;DupType=.
ch09	48173337	SNP644490	C	T	.	PASS	END=48173337;ChrB=ch09;StartB=49060581;EndB=49060581;Parent=INVTR754;VarType=ShV;DupType=.
ch09	48173366	SNP644491	G	A	.	PASS	END=48173366;ChrB=ch09;StartB=49060552;EndB=49060552;Parent=INVTR754;VarType=ShV;DupType=.
ch09	48173391	SNP644492	T	C	.	PASS	END=48173391;ChrB=ch09;StartB=49060527;EndB=49060527;Parent=INVTR754;VarType=ShV;DupType=.
ch09	48173396	SNP644493	C	T	.	PASS	END=48173396;ChrB=ch09;StartB=49060522;EndB=49060522;Parent=INVTR754;VarType=ShV;DupType=.
ch09	48173426	SNP644494	T	C	.	PASS	END=48173426;ChrB=ch09;StartB=49060492;EndB=49060492;Parent=INVTR754;VarType=ShV;DupType=.
ch09	48173495	SNP644495	A	C	.	PASS	END=48173495;ChrB=ch09;StartB=49060423;EndB=49060423;Parent=INVTR754;VarType=ShV;DupType=.
ch09	48173506	SNP644496	T	C	.	PASS	END=48173506;ChrB=ch09;StartB=49060412;EndB=49060412;Parent=INVTR754;VarType=ShV;DupType=.
ch09	48173533	SNP644497	A	G	.	PASS	END=48173533;ChrB=ch09;StartB=49060385;EndB=49060385;Parent=INVTR754;VarType=ShV;DupType=.
ch09	48173554	SNP644498	C	G	.	PASS	END=48173554;ChrB=ch09;StartB=49060364;EndB=49060364;Parent=INVTR754;VarType=ShV;DupType=.
ch09	48173603	SNP644499	C	A	.	PASS	END=48173603;ChrB=ch09;StartB=49060315;EndB=49060315;Parent=INVTR754;VarType=ShV;DupType=.
ch09	48173652	SNP644500	A	G	.	PASS	END=48173652;ChrB=ch09;StartB=49060266;EndB=49060266;Parent=INVTR754;VarType=ShV;DupType=.
ch09	48173665	INS644501	A	AG	.	PASS	END=48173665;ChrB=ch09;StartB=49060253;EndB=49060252;Parent=INVTR754;VarType=ShV;DupType=.
ch09	48173665	INS644502	A	AC	.	PASS	END=48173665;ChrB=ch09;StartB=49060252;EndB=49060251;Parent=INVTR754;VarType=ShV;DupType=.
ch09	48173728	SNP644503	A	G	.	PASS	END=48173728;ChrB=ch09;StartB=49060188;EndB=49060188;Parent=INVTR754;VarType=ShV;DupType=.
ch09	48173847	SNP644504	C	T	.	PASS	END=48173847;ChrB=ch09;StartB=49060069;EndB=49060069;Parent=INVTR754;VarType=ShV;DupType=.
ch09	48173863	SNP644505	C	G	.	PASS	END=48173863;ChrB=ch09;StartB=49060053;EndB=49060053;Parent=INVTR754;VarType=ShV;DupType=.
ch09	48173867	INS644506	T	TG	.	PASS	END=48173867;ChrB=ch09;StartB=49060049;EndB=49060048;Parent=INVTR754;VarType=ShV;DupType=.
ch09	48173886	SNP644507	C	T	.	PASS	END=48173886;ChrB=ch09;StartB=49060029;EndB=49060029;Parent=INVTR754;VarType=ShV;DupType=.
ch09	48173897	SNP644508	G	A	.	PASS	END=48173897;ChrB=ch09;StartB=49060018;EndB=49060018;Parent=INVTR754;VarType=ShV;DupType=.
ch09	48173900	SNP644509	T	A	.	PASS	END=48173900;ChrB=ch09;StartB=49060015;EndB=49060015;Parent=INVTR754;VarType=ShV;DupType=.
ch09	48173904	INS644510	T	TC	.	PASS	END=48173904;ChrB=ch09;StartB=49060011;EndB=49060010;Parent=INVTR754;VarType=ShV;DupType=.
ch09	48173942	SNP644511	G	A	.	PASS	END=48173942;ChrB=ch09;StartB=49059972;EndB=49059972;Parent=INVTR754;VarType=ShV;DupType=.
ch09	48173961	SNP644512	C	T	.	PASS	END=48173961;ChrB=ch09;StartB=49059953;EndB=49059953;Parent=INVTR754;VarType=ShV;DupType=.
ch09	48173994	SNP644513	A	G	.	PASS	END=48173994;ChrB=ch09;StartB=49059920;EndB=49059920;Parent=INVTR754;VarType=ShV;DupType=.
ch09	48174008	DEL644514	GAGGGTCTAATTTAATGAC	G	.	PASS	END=48174026;ChrB=ch09;StartB=49059907;EndB=49059907;Parent=INVTR754;VarType=ShV;DupType=.
ch09	48174057	SNP644515	A	G	.	PASS	END=48174057;ChrB=ch09;StartB=49059875;EndB=49059875;Parent=INVTR754;VarType=ShV;DupType=.
ch09	48174111	SNP644516	T	A	.	PASS	END=48174111;ChrB=ch09;StartB=49059821;EndB=49059821;Parent=INVTR754;VarType=ShV;DupType=.
ch09	48174112	SNP644517	G	C	.	PASS	END=48174112;ChrB=ch09;StartB=49059820;EndB=49059820;Parent=INVTR754;VarType=ShV;DupType=.
ch09	48174117	SNP644518	G	A	.	PASS	END=48174117;ChrB=ch09;StartB=49059815;EndB=49059815;Parent=INVTR754;VarType=ShV;DupType=.
ch09	48174124	SNP644519	A	C	.	PASS	END=48174124;ChrB=ch09;StartB=49059808;EndB=49059808;Parent=INVTR754;VarType=ShV;DupType=.
ch09	48174131	SNP644520	T	A	.	PASS	END=48174131;ChrB=ch09;StartB=49059801;EndB=49059801;Parent=INVTR754;VarType=ShV;DupType=.
ch09	48174144	SNP644521	C	A	.	PASS	END=48174144;ChrB=ch09;StartB=49059788;EndB=49059788;Parent=INVTR754;VarType=ShV;DupType=.
ch09	48174242	SNP644522	G	A	.	PASS	END=48174242;ChrB=ch09;StartB=49059690;EndB=49059690;Parent=INVTR754;VarType=ShV;DupType=.
ch09	48174245	SNP644523	G	T	.	PASS	END=48174245;ChrB=ch09;StartB=49059687;EndB=49059687;Parent=INVTR754;VarType=ShV;DupType=.
ch09	48174267	SNP644524	A	T	.	PASS	END=48174267;ChrB=ch09;StartB=49059665;EndB=49059665;Parent=INVTR754;VarType=ShV;DupType=.
ch09	48174286	SNP644525	T	C	.	PASS	END=48174286;ChrB=ch09;StartB=49059646;EndB=49059646;Parent=INVTR754;VarType=ShV;DupType=.
ch09	48174307	SNP644526	T	A	.	PASS	END=48174307;ChrB=ch09;StartB=49059625;EndB=49059625;Parent=INVTR754;VarType=ShV;DupType=.
ch09	48174340	SNP644527	G	C	.	PASS	END=48174340;ChrB=ch09;StartB=49059592;EndB=49059592;Parent=INVTR754;VarType=ShV;DupType=.
ch09	48174356	SNP644528	A	T	.	PASS	END=48174356;ChrB=ch09;StartB=49059576;EndB=49059576;Parent=INVTR754;VarType=ShV;DupType=.
ch09	48174366	SNP644529	C	T	.	PASS	END=48174366;ChrB=ch09;StartB=49059566;EndB=49059566;Parent=INVTR754;VarType=ShV;DupType=.
ch09	48174379	SNP644530	C	A	.	PASS	END=48174379;ChrB=ch09;StartB=49059553;EndB=49059553;Parent=INVTR754;VarType=ShV;DupType=.
ch09	48174423	SNP644531	A	G	.	PASS	END=48174423;ChrB=ch09;StartB=49059509;EndB=49059509;Parent=INVTR754;VarType=ShV;DupType=.
ch09	48174425	SNP644532	T	C	.	PASS	END=48174425;ChrB=ch09;StartB=49059507;EndB=49059507;Parent=INVTR754;VarType=ShV;DupType=.
ch09	48174426	SNP644533	G	A	.	PASS	END=48174426;ChrB=ch09;StartB=49059506;EndB=49059506;Parent=INVTR754;VarType=ShV;DupType=.
ch09	48174460	INS644534	C	CT	.	PASS	END=48174460;ChrB=ch09;StartB=49059472;EndB=49059471;Parent=INVTR754;VarType=ShV;DupType=.
ch09	48174464	SNP644535	A	T	.	PASS	END=48174464;ChrB=ch09;StartB=49059467;EndB=49059467;Parent=INVTR754;VarType=ShV;DupType=.
ch09	48174494	SNP644536	T	A	.	PASS	END=48174494;ChrB=ch09;StartB=49059437;EndB=49059437;Parent=INVTR754;VarType=ShV;DupType=.
ch09	48174495	SNP644537	A	T	.	PASS	END=48174495;ChrB=ch09;StartB=49059436;EndB=49059436;Parent=INVTR754;VarType=ShV;DupType=.
ch09	48174498	SNP644538	T	G	.	PASS	END=48174498;ChrB=ch09;StartB=49059433;EndB=49059433;Parent=INVTR754;VarType=ShV;DupType=.
ch09	48174527	SNP644539	A	C	.	PASS	END=48174527;ChrB=ch09;StartB=49059404;EndB=49059404;Parent=INVTR754;VarType=ShV;DupType=.
ch09	48174534	SNP644540	A	T	.	PASS	END=48174534;ChrB=ch09;StartB=49059397;EndB=49059397;Parent=INVTR754;VarType=ShV;DupType=.
ch09	48174554	SNP644541	A	C	.	PASS	END=48174554;ChrB=ch09;StartB=49059377;EndB=49059377;Parent=INVTR754;VarType=ShV;DupType=.
ch09	48174555	SNP644542	T	G	.	PASS	END=48174555;ChrB=ch09;StartB=49059376;EndB=49059376;Parent=INVTR754;VarType=ShV;DupType=.
ch09	48174579	SNP644543	C	G	.	PASS	END=48174579;ChrB=ch09;StartB=49059352;EndB=49059352;Parent=INVTR754;VarType=ShV;DupType=.
ch09	48174616	SNP644544	A	G	.	PASS	END=48174616;ChrB=ch09;StartB=49059315;EndB=49059315;Parent=INVTR754;VarType=ShV;DupType=.
ch09	48174672	HDR2007	N	<HDR>	.	PASS	END=48174777;ChrB=ch09;StartB=49059259;EndB=49059162;Parent=INVTR754;VarType=ShV;DupType=.
ch09	48174778	INVTRAL3219	N	<INVTRAL>	.	PASS	END=48175452;ChrB=ch09;StartB=49059161;EndB=49058488;Parent=INVTR754;VarType=.;DupType=.
ch09	48174830	SNP644545	C	T	.	PASS	END=48174830;ChrB=ch09;StartB=49059109;EndB=49059109;Parent=INVTR754;VarType=ShV;DupType=.
ch09	48174907	SNP644546	G	C	.	PASS	END=48174907;ChrB=ch09;StartB=49059032;EndB=49059032;Parent=INVTR754;VarType=ShV;DupType=.
ch09	48174911	SNP644547	T	A	.	PASS	END=48174911;ChrB=ch09;StartB=49059028;EndB=49059028;Parent=INVTR754;VarType=ShV;DupType=.
ch09	48174919	SNP644548	G	T	.	PASS	END=48174919;ChrB=ch09;StartB=49059020;EndB=49059020;Parent=INVTR754;VarType=ShV;DupType=.
ch09	48174921	SNP644549	A	C	.	PASS	END=48174921;ChrB=ch09;StartB=49059018;EndB=49059018;Parent=INVTR754;VarType=ShV;DupType=.
ch09	48174939	SNP644550	T	G	.	PASS	END=48174939;ChrB=ch09;StartB=49059000;EndB=49059000;Parent=INVTR754;VarType=ShV;DupType=.
ch09	48175007	SNP644551	G	A	.	PASS	END=48175007;ChrB=ch09;StartB=49058932;EndB=49058932;Parent=INVTR754;VarType=ShV;DupType=.
ch09	48175041	SNP644552	C	T	.	PASS	END=48175041;ChrB=ch09;StartB=49058898;EndB=49058898;Parent=INVTR754;VarType=ShV;DupType=.
ch09	48175073	SNP644553	T	G	.	PASS	END=48175073;ChrB=ch09;StartB=49058866;EndB=49058866;Parent=INVTR754;VarType=ShV;DupType=.
ch09	48175094	SNP644554	T	C	.	PASS	END=48175094;ChrB=ch09;StartB=49058845;EndB=49058845;Parent=INVTR754;VarType=ShV;DupType=.
ch09	48175128	DEL644555	CA	C	.	PASS	END=48175129;ChrB=ch09;StartB=49058812;EndB=49058812;Parent=INVTR754;VarType=ShV;DupType=.
ch09	48175142	SNP644556	G	T	.	PASS	END=48175142;ChrB=ch09;StartB=49058798;EndB=49058798;Parent=INVTR754;VarType=ShV;DupType=.
ch09	48175198	SNP644557	C	T	.	PASS	END=48175198;ChrB=ch09;StartB=49058742;EndB=49058742;Parent=INVTR754;VarType=ShV;DupType=.
ch09	48175214	SNP644558	T	G	.	PASS	END=48175214;ChrB=ch09;StartB=49058726;EndB=49058726;Parent=INVTR754;VarType=ShV;DupType=.
ch09	48175271	SNP644559	T	C	.	PASS	END=48175271;ChrB=ch09;StartB=49058669;EndB=49058669;Parent=INVTR754;VarType=ShV;DupType=.
ch09	48175272	SNP644560	C	T	.	PASS	END=48175272;ChrB=ch09;StartB=49058668;EndB=49058668;Parent=INVTR754;VarType=ShV;DupType=.
ch09	48175304	SNP644561	C	A	.	PASS	END=48175304;ChrB=ch09;StartB=49058636;EndB=49058636;Parent=INVTR754;VarType=ShV;DupType=.
ch09	48175453	HDR2008	N	<HDR>	.	PASS	END=48176858;ChrB=ch09;StartB=49058487;EndB=49055758;Parent=INVTR754;VarType=ShV;DupType=.
ch09	48176859	INVTRAL3220	N	<INVTRAL>	.	PASS	END=48182823;ChrB=ch09;StartB=49055757;EndB=49049787;Parent=INVTR754;VarType=.;DupType=.
ch09	48176905	SNP644562	A	T	.	PASS	END=48176905;ChrB=ch09;StartB=49055711;EndB=49055711;Parent=INVTR754;VarType=ShV;DupType=.
ch09	48176924	SNP644563	A	C	.	PASS	END=48176924;ChrB=ch09;StartB=49055692;EndB=49055692;Parent=INVTR754;VarType=ShV;DupType=.
ch09	48176932	SNP644564	A	T	.	PASS	END=48176932;ChrB=ch09;StartB=49055684;EndB=49055684;Parent=INVTR754;VarType=ShV;DupType=.
ch09	48176953	SNP644565	A	T	.	PASS	END=48176953;ChrB=ch09;StartB=49055663;EndB=49055663;Parent=INVTR754;VarType=ShV;DupType=.
ch09	48176960	SNP644566	A	G	.	PASS	END=48176960;ChrB=ch09;StartB=49055656;EndB=49055656;Parent=INVTR754;VarType=ShV;DupType=.
ch09	48176985	SNP644567	A	C	.	PASS	END=48176985;ChrB=ch09;StartB=49055631;EndB=49055631;Parent=INVTR754;VarType=ShV;DupType=.
ch09	48176986	SNP644568	A	T	.	PASS	END=48176986;ChrB=ch09;StartB=49055630;EndB=49055630;Parent=INVTR754;VarType=ShV;DupType=.
ch09	48176990	DEL644569	GGT	G	.	PASS	END=48176992;ChrB=ch09;StartB=49055627;EndB=49055627;Parent=INVTR754;VarType=ShV;DupType=.
ch09	48176994	SNP644570	T	A	.	PASS	END=48176994;ChrB=ch09;StartB=49055624;EndB=49055624;Parent=INVTR754;VarType=ShV;DupType=.
ch09	48177019	SNP644571	G	T	.	PASS	END=48177019;ChrB=ch09;StartB=49055599;EndB=49055599;Parent=INVTR754;VarType=ShV;DupType=.
ch09	48177023	SNP644572	G	A	.	PASS	END=48177023;ChrB=ch09;StartB=49055595;EndB=49055595;Parent=INVTR754;VarType=ShV;DupType=.
ch09	48177069	SNP644573	T	G	.	PASS	END=48177069;ChrB=ch09;StartB=49055549;EndB=49055549;Parent=INVTR754;VarType=ShV;DupType=.
ch09	48177101	SNP644574	A	C	.	PASS	END=48177101;ChrB=ch09;StartB=49055517;EndB=49055517;Parent=INVTR754;VarType=ShV;DupType=.
ch09	48177104	SNP644575	T	C	.	PASS	END=48177104;ChrB=ch09;StartB=49055514;EndB=49055514;Parent=INVTR754;VarType=ShV;DupType=.
ch09	48177159	SNP644576	A	C	.	PASS	END=48177159;ChrB=ch09;StartB=49055459;EndB=49055459;Parent=INVTR754;VarType=ShV;DupType=.
ch09	48177221	SNP644577	C	A	.	PASS	END=48177221;ChrB=ch09;StartB=49055397;EndB=49055397;Parent=INVTR754;VarType=ShV;DupType=.
ch09	48177237	SNP644578	G	C	.	PASS	END=48177237;ChrB=ch09;StartB=49055381;EndB=49055381;Parent=INVTR754;VarType=ShV;DupType=.
ch09	48177243	SNP644579	A	T	.	PASS	END=48177243;ChrB=ch09;StartB=49055375;EndB=49055375;Parent=INVTR754;VarType=ShV;DupType=.
ch09	48177307	SNP644580	G	A	.	PASS	END=48177307;ChrB=ch09;StartB=49055311;EndB=49055311;Parent=INVTR754;VarType=ShV;DupType=.
ch09	48177313	SNP644581	A	C	.	PASS	END=48177313;ChrB=ch09;StartB=49055305;EndB=49055305;Parent=INVTR754;VarType=ShV;DupType=.
ch09	48177319	SNP644582	G	T	.	PASS	END=48177319;ChrB=ch09;StartB=49055299;EndB=49055299;Parent=INVTR754;VarType=ShV;DupType=.
ch09	48177344	SNP644583	A	G	.	PASS	END=48177344;ChrB=ch09;StartB=49055274;EndB=49055274;Parent=INVTR754;VarType=ShV;DupType=.
ch09	48177406	SNP644584	A	G	.	PASS	END=48177406;ChrB=ch09;StartB=49055212;EndB=49055212;Parent=INVTR754;VarType=ShV;DupType=.
ch09	48177444	SNP644585	T	C	.	PASS	END=48177444;ChrB=ch09;StartB=49055174;EndB=49055174;Parent=INVTR754;VarType=ShV;DupType=.
ch09	48177478	SNP644586	C	T	.	PASS	END=48177478;ChrB=ch09;StartB=49055140;EndB=49055140;Parent=INVTR754;VarType=ShV;DupType=.
ch09	48177491	SNP644587	C	A	.	PASS	END=48177491;ChrB=ch09;StartB=49055127;EndB=49055127;Parent=INVTR754;VarType=ShV;DupType=.
ch09	48177498	SNP644588	T	A	.	PASS	END=48177498;ChrB=ch09;StartB=49055120;EndB=49055120;Parent=INVTR754;VarType=ShV;DupType=.
ch09	48177549	SNP644589	T	G	.	PASS	END=48177549;ChrB=ch09;StartB=49055069;EndB=49055069;Parent=INVTR754;VarType=ShV;DupType=.
ch09	48177616	SNP644590	G	T	.	PASS	END=48177616;ChrB=ch09;StartB=49055002;EndB=49055002;Parent=INVTR754;VarType=ShV;DupType=.
ch09	48177622	SNP644591	C	T	.	PASS	END=48177622;ChrB=ch09;StartB=49054996;EndB=49054996;Parent=INVTR754;VarType=ShV;DupType=.
ch09	48177684	SNP644592	C	A	.	PASS	END=48177684;ChrB=ch09;StartB=49054934;EndB=49054934;Parent=INVTR754;VarType=ShV;DupType=.
ch09	48177732	SNP644593	C	A	.	PASS	END=48177732;ChrB=ch09;StartB=49054886;EndB=49054886;Parent=INVTR754;VarType=ShV;DupType=.
ch09	48177739	SNP644594	A	G	.	PASS	END=48177739;ChrB=ch09;StartB=49054879;EndB=49054879;Parent=INVTR754;VarType=ShV;DupType=.
ch09	48177769	SNP644595	C	T	.	PASS	END=48177769;ChrB=ch09;StartB=49054849;EndB=49054849;Parent=INVTR754;VarType=ShV;DupType=.
ch09	48177824	SNP644596	C	A	.	PASS	END=48177824;ChrB=ch09;StartB=49054794;EndB=49054794;Parent=INVTR754;VarType=ShV;DupType=.
ch09	48177875	DEL644597	TA	T	.	PASS	END=48177876;ChrB=ch09;StartB=49054744;EndB=49054744;Parent=INVTR754;VarType=ShV;DupType=.
ch09	48177953	SNP644598	T	C	.	PASS	END=48177953;ChrB=ch09;StartB=49054666;EndB=49054666;Parent=INVTR754;VarType=ShV;DupType=.
ch09	48178012	SNP644599	A	G	.	PASS	END=48178012;ChrB=ch09;StartB=49054607;EndB=49054607;Parent=INVTR754;VarType=ShV;DupType=.
ch09	48178016	SNP644600	G	T	.	PASS	END=48178016;ChrB=ch09;StartB=49054603;EndB=49054603;Parent=INVTR754;VarType=ShV;DupType=.
ch09	48178091	SNP644601	G	A	.	PASS	END=48178091;ChrB=ch09;StartB=49054528;EndB=49054528;Parent=INVTR754;VarType=ShV;DupType=.
ch09	48178102	SNP644602	A	G	.	PASS	END=48178102;ChrB=ch09;StartB=49054517;EndB=49054517;Parent=INVTR754;VarType=ShV;DupType=.
ch09	48178115	SNP644603	C	T	.	PASS	END=48178115;ChrB=ch09;StartB=49054504;EndB=49054504;Parent=INVTR754;VarType=ShV;DupType=.
ch09	48178135	SNP644604	C	A	.	PASS	END=48178135;ChrB=ch09;StartB=49054484;EndB=49054484;Parent=INVTR754;VarType=ShV;DupType=.
ch09	48178138	SNP644605	G	T	.	PASS	END=48178138;ChrB=ch09;StartB=49054481;EndB=49054481;Parent=INVTR754;VarType=ShV;DupType=.
ch09	48178159	SNP644606	T	A	.	PASS	END=48178159;ChrB=ch09;StartB=49054460;EndB=49054460;Parent=INVTR754;VarType=ShV;DupType=.
ch09	48178161	SNP644607	T	A	.	PASS	END=48178161;ChrB=ch09;StartB=49054458;EndB=49054458;Parent=INVTR754;VarType=ShV;DupType=.
ch09	48178169	SNP644608	T	A	.	PASS	END=48178169;ChrB=ch09;StartB=49054450;EndB=49054450;Parent=INVTR754;VarType=ShV;DupType=.
ch09	48178175	SNP644609	C	A	.	PASS	END=48178175;ChrB=ch09;StartB=49054444;EndB=49054444;Parent=INVTR754;VarType=ShV;DupType=.
ch09	48178177	SNP644610	T	C	.	PASS	END=48178177;ChrB=ch09;StartB=49054442;EndB=49054442;Parent=INVTR754;VarType=ShV;DupType=.
ch09	48178256	SNP644611	C	T	.	PASS	END=48178256;ChrB=ch09;StartB=49054363;EndB=49054363;Parent=INVTR754;VarType=ShV;DupType=.
ch09	48178289	SNP644612	C	A	.	PASS	END=48178289;ChrB=ch09;StartB=49054330;EndB=49054330;Parent=INVTR754;VarType=ShV;DupType=.
ch09	48178291	SNP644613	C	T	.	PASS	END=48178291;ChrB=ch09;StartB=49054328;EndB=49054328;Parent=INVTR754;VarType=ShV;DupType=.
ch09	48178307	SNP644614	T	C	.	PASS	END=48178307;ChrB=ch09;StartB=49054312;EndB=49054312;Parent=INVTR754;VarType=ShV;DupType=.
ch09	48178332	SNP644615	G	T	.	PASS	END=48178332;ChrB=ch09;StartB=49054287;EndB=49054287;Parent=INVTR754;VarType=ShV;DupType=.
ch09	48178385	SNP644616	A	T	.	PASS	END=48178385;ChrB=ch09;StartB=49054234;EndB=49054234;Parent=INVTR754;VarType=ShV;DupType=.
ch09	48178386	SNP644617	C	T	.	PASS	END=48178386;ChrB=ch09;StartB=49054233;EndB=49054233;Parent=INVTR754;VarType=ShV;DupType=.
ch09	48178432	SNP644618	G	C	.	PASS	END=48178432;ChrB=ch09;StartB=49054187;EndB=49054187;Parent=INVTR754;VarType=ShV;DupType=.
ch09	48178458	SNP644619	C	G	.	PASS	END=48178458;ChrB=ch09;StartB=49054161;EndB=49054161;Parent=INVTR754;VarType=ShV;DupType=.
ch09	48178552	SNP644620	T	G	.	PASS	END=48178552;ChrB=ch09;StartB=49054067;EndB=49054067;Parent=INVTR754;VarType=ShV;DupType=.
ch09	48178593	SNP644621	T	C	.	PASS	END=48178593;ChrB=ch09;StartB=49054026;EndB=49054026;Parent=INVTR754;VarType=ShV;DupType=.
ch09	48178657	SNP644622	C	T	.	PASS	END=48178657;ChrB=ch09;StartB=49053962;EndB=49053962;Parent=INVTR754;VarType=ShV;DupType=.
ch09	48178693	SNP644623	G	A	.	PASS	END=48178693;ChrB=ch09;StartB=49053926;EndB=49053926;Parent=INVTR754;VarType=ShV;DupType=.
ch09	48178701	SNP644624	C	A	.	PASS	END=48178701;ChrB=ch09;StartB=49053918;EndB=49053918;Parent=INVTR754;VarType=ShV;DupType=.
ch09	48178727	SNP644625	A	T	.	PASS	END=48178727;ChrB=ch09;StartB=49053892;EndB=49053892;Parent=INVTR754;VarType=ShV;DupType=.
ch09	48178772	DEL644626	TC	T	.	PASS	END=48178773;ChrB=ch09;StartB=49053848;EndB=49053848;Parent=INVTR754;VarType=ShV;DupType=.
ch09	48178774	SNP644627	A	T	.	PASS	END=48178774;ChrB=ch09;StartB=49053846;EndB=49053846;Parent=INVTR754;VarType=ShV;DupType=.
ch09	48178775	SNP644628	T	G	.	PASS	END=48178775;ChrB=ch09;StartB=49053845;EndB=49053845;Parent=INVTR754;VarType=ShV;DupType=.
ch09	48178792	SNP644629	C	G	.	PASS	END=48178792;ChrB=ch09;StartB=49053828;EndB=49053828;Parent=INVTR754;VarType=ShV;DupType=.
ch09	48178888	SNP644630	T	A	.	PASS	END=48178888;ChrB=ch09;StartB=49053732;EndB=49053732;Parent=INVTR754;VarType=ShV;DupType=.
ch09	48178893	SNP644631	C	A	.	PASS	END=48178893;ChrB=ch09;StartB=49053727;EndB=49053727;Parent=INVTR754;VarType=ShV;DupType=.
ch09	48178964	SNP644632	G	T	.	PASS	END=48178964;ChrB=ch09;StartB=49053656;EndB=49053656;Parent=INVTR754;VarType=ShV;DupType=.
ch09	48179017	SNP644633	C	A	.	PASS	END=48179017;ChrB=ch09;StartB=49053603;EndB=49053603;Parent=INVTR754;VarType=ShV;DupType=.
ch09	48179035	INS644634	A	AG	.	PASS	END=48179035;ChrB=ch09;StartB=49053585;EndB=49053584;Parent=INVTR754;VarType=ShV;DupType=.
ch09	48179035	INS644635	A	AG	.	PASS	END=48179035;ChrB=ch09;StartB=49053584;EndB=49053583;Parent=INVTR754;VarType=ShV;DupType=.
ch09	48179035	INS644636	A	AT	.	PASS	END=48179035;ChrB=ch09;StartB=49053583;EndB=49053582;Parent=INVTR754;VarType=ShV;DupType=.
ch09	48179035	INS644637	A	AA	.	PASS	END=48179035;ChrB=ch09;StartB=49053582;EndB=49053581;Parent=INVTR754;VarType=ShV;DupType=.
ch09	48179035	INS644638	A	AG	.	PASS	END=48179035;ChrB=ch09;StartB=49053581;EndB=49053580;Parent=INVTR754;VarType=ShV;DupType=.
ch09	48179035	INS644639	A	AT	.	PASS	END=48179035;ChrB=ch09;StartB=49053580;EndB=49053579;Parent=INVTR754;VarType=ShV;DupType=.
ch09	48179035	INS644640	A	AT	.	PASS	END=48179035;ChrB=ch09;StartB=49053579;EndB=49053578;Parent=INVTR754;VarType=ShV;DupType=.
ch09	48179080	SNP644641	T	C	.	PASS	END=48179080;ChrB=ch09;StartB=49053533;EndB=49053533;Parent=INVTR754;VarType=ShV;DupType=.
ch09	48179149	SNP644642	T	A	.	PASS	END=48179149;ChrB=ch09;StartB=49053464;EndB=49053464;Parent=INVTR754;VarType=ShV;DupType=.
ch09	48179173	SNP644643	A	G	.	PASS	END=48179173;ChrB=ch09;StartB=49053440;EndB=49053440;Parent=INVTR754;VarType=ShV;DupType=.
ch09	48179182	SNP644644	G	A	.	PASS	END=48179182;ChrB=ch09;StartB=49053431;EndB=49053431;Parent=INVTR754;VarType=ShV;DupType=.
ch09	48179201	SNP644645	G	A	.	PASS	END=48179201;ChrB=ch09;StartB=49053412;EndB=49053412;Parent=INVTR754;VarType=ShV;DupType=.
ch09	48179243	SNP644646	C	A	.	PASS	END=48179243;ChrB=ch09;StartB=49053370;EndB=49053370;Parent=INVTR754;VarType=ShV;DupType=.
ch09	48179244	SNP644647	A	G	.	PASS	END=48179244;ChrB=ch09;StartB=49053369;EndB=49053369;Parent=INVTR754;VarType=ShV;DupType=.
ch09	48179344	SNP644648	C	A	.	PASS	END=48179344;ChrB=ch09;StartB=49053269;EndB=49053269;Parent=INVTR754;VarType=ShV;DupType=.
ch09	48179353	SNP644649	T	C	.	PASS	END=48179353;ChrB=ch09;StartB=49053260;EndB=49053260;Parent=INVTR754;VarType=ShV;DupType=.
ch09	48179383	SNP644650	G	C	.	PASS	END=48179383;ChrB=ch09;StartB=49053230;EndB=49053230;Parent=INVTR754;VarType=ShV;DupType=.
ch09	48179426	SNP644651	G	T	.	PASS	END=48179426;ChrB=ch09;StartB=49053187;EndB=49053187;Parent=INVTR754;VarType=ShV;DupType=.
ch09	48179442	SNP644652	G	A	.	PASS	END=48179442;ChrB=ch09;StartB=49053171;EndB=49053171;Parent=INVTR754;VarType=ShV;DupType=.
ch09	48179468	SNP644653	C	G	.	PASS	END=48179468;ChrB=ch09;StartB=49053145;EndB=49053145;Parent=INVTR754;VarType=ShV;DupType=.
ch09	48179477	SNP644654	G	T	.	PASS	END=48179477;ChrB=ch09;StartB=49053136;EndB=49053136;Parent=INVTR754;VarType=ShV;DupType=.
ch09	48179542	SNP644655	C	G	.	PASS	END=48179542;ChrB=ch09;StartB=49053071;EndB=49053071;Parent=INVTR754;VarType=ShV;DupType=.
ch09	48179551	SNP644656	G	A	.	PASS	END=48179551;ChrB=ch09;StartB=49053062;EndB=49053062;Parent=INVTR754;VarType=ShV;DupType=.
ch09	48179588	SNP644657	C	T	.	PASS	END=48179588;ChrB=ch09;StartB=49053025;EndB=49053025;Parent=INVTR754;VarType=ShV;DupType=.
ch09	48179598	SNP644658	C	G	.	PASS	END=48179598;ChrB=ch09;StartB=49053015;EndB=49053015;Parent=INVTR754;VarType=ShV;DupType=.
ch09	48179631	SNP644659	T	A	.	PASS	END=48179631;ChrB=ch09;StartB=49052982;EndB=49052982;Parent=INVTR754;VarType=ShV;DupType=.
ch09	48179658	SNP644660	G	A	.	PASS	END=48179658;ChrB=ch09;StartB=49052955;EndB=49052955;Parent=INVTR754;VarType=ShV;DupType=.
ch09	48179739	SNP644661	C	A	.	PASS	END=48179739;ChrB=ch09;StartB=49052874;EndB=49052874;Parent=INVTR754;VarType=ShV;DupType=.
ch09	48179755	SNP644662	A	G	.	PASS	END=48179755;ChrB=ch09;StartB=49052858;EndB=49052858;Parent=INVTR754;VarType=ShV;DupType=.
ch09	48179763	SNP644663	A	C	.	PASS	END=48179763;ChrB=ch09;StartB=49052850;EndB=49052850;Parent=INVTR754;VarType=ShV;DupType=.
ch09	48179782	SNP644664	G	C	.	PASS	END=48179782;ChrB=ch09;StartB=49052831;EndB=49052831;Parent=INVTR754;VarType=ShV;DupType=.
ch09	48179812	SNP644665	T	C	.	PASS	END=48179812;ChrB=ch09;StartB=49052801;EndB=49052801;Parent=INVTR754;VarType=ShV;DupType=.
ch09	48179884	SNP644666	A	T	.	PASS	END=48179884;ChrB=ch09;StartB=49052729;EndB=49052729;Parent=INVTR754;VarType=ShV;DupType=.
ch09	48179885	SNP644667	C	G	.	PASS	END=48179885;ChrB=ch09;StartB=49052728;EndB=49052728;Parent=INVTR754;VarType=ShV;DupType=.
ch09	48179909	SNP644668	G	A	.	PASS	END=48179909;ChrB=ch09;StartB=49052704;EndB=49052704;Parent=INVTR754;VarType=ShV;DupType=.
ch09	48179912	SNP644669	G	A	.	PASS	END=48179912;ChrB=ch09;StartB=49052701;EndB=49052701;Parent=INVTR754;VarType=ShV;DupType=.
ch09	48179919	SNP644670	C	G	.	PASS	END=48179919;ChrB=ch09;StartB=49052694;EndB=49052694;Parent=INVTR754;VarType=ShV;DupType=.
ch09	48179952	SNP644671	T	C	.	PASS	END=48179952;ChrB=ch09;StartB=49052661;EndB=49052661;Parent=INVTR754;VarType=ShV;DupType=.
ch09	48179954	SNP644672	A	G	.	PASS	END=48179954;ChrB=ch09;StartB=49052659;EndB=49052659;Parent=INVTR754;VarType=ShV;DupType=.
ch09	48180088	SNP644673	G	A	.	PASS	END=48180088;ChrB=ch09;StartB=49052525;EndB=49052525;Parent=INVTR754;VarType=ShV;DupType=.
ch09	48180104	SNP644674	A	G	.	PASS	END=48180104;ChrB=ch09;StartB=49052509;EndB=49052509;Parent=INVTR754;VarType=ShV;DupType=.
ch09	48180116	SNP644675	A	G	.	PASS	END=48180116;ChrB=ch09;StartB=49052497;EndB=49052497;Parent=INVTR754;VarType=ShV;DupType=.
ch09	48180124	SNP644676	A	T	.	PASS	END=48180124;ChrB=ch09;StartB=49052489;EndB=49052489;Parent=INVTR754;VarType=ShV;DupType=.
ch09	48180152	SNP644677	T	C	.	PASS	END=48180152;ChrB=ch09;StartB=49052461;EndB=49052461;Parent=INVTR754;VarType=ShV;DupType=.
ch09	48180170	SNP644678	A	G	.	PASS	END=48180170;ChrB=ch09;StartB=49052443;EndB=49052443;Parent=INVTR754;VarType=ShV;DupType=.
ch09	48180199	SNP644679	A	G	.	PASS	END=48180199;ChrB=ch09;StartB=49052414;EndB=49052414;Parent=INVTR754;VarType=ShV;DupType=.
ch09	48180212	SNP644680	G	A	.	PASS	END=48180212;ChrB=ch09;StartB=49052401;EndB=49052401;Parent=INVTR754;VarType=ShV;DupType=.
ch09	48180226	SNP644681	C	T	.	PASS	END=48180226;ChrB=ch09;StartB=49052387;EndB=49052387;Parent=INVTR754;VarType=ShV;DupType=.
ch09	48180263	SNP644682	C	G	.	PASS	END=48180263;ChrB=ch09;StartB=49052350;EndB=49052350;Parent=INVTR754;VarType=ShV;DupType=.
ch09	48180278	SNP644683	G	A	.	PASS	END=48180278;ChrB=ch09;StartB=49052335;EndB=49052335;Parent=INVTR754;VarType=ShV;DupType=.
ch09	48180322	INS644684	A	AT	.	PASS	END=48180322;ChrB=ch09;StartB=49052291;EndB=49052290;Parent=INVTR754;VarType=ShV;DupType=.
ch09	48180348	SNP644685	C	T	.	PASS	END=48180348;ChrB=ch09;StartB=49052264;EndB=49052264;Parent=INVTR754;VarType=ShV;DupType=.
ch09	48180359	SNP644686	G	A	.	PASS	END=48180359;ChrB=ch09;StartB=49052253;EndB=49052253;Parent=INVTR754;VarType=ShV;DupType=.
ch09	48180416	SNP644687	A	G	.	PASS	END=48180416;ChrB=ch09;StartB=49052196;EndB=49052196;Parent=INVTR754;VarType=ShV;DupType=.
ch09	48180433	SNP644688	T	C	.	PASS	END=48180433;ChrB=ch09;StartB=49052179;EndB=49052179;Parent=INVTR754;VarType=ShV;DupType=.
ch09	48180481	SNP644689	A	G	.	PASS	END=48180481;ChrB=ch09;StartB=49052131;EndB=49052131;Parent=INVTR754;VarType=ShV;DupType=.
ch09	48180535	SNP644690	G	T	.	PASS	END=48180535;ChrB=ch09;StartB=49052077;EndB=49052077;Parent=INVTR754;VarType=ShV;DupType=.
ch09	48180548	SNP644691	C	A	.	PASS	END=48180548;ChrB=ch09;StartB=49052064;EndB=49052064;Parent=INVTR754;VarType=ShV;DupType=.
ch09	48180570	SNP644692	G	A	.	PASS	END=48180570;ChrB=ch09;StartB=49052042;EndB=49052042;Parent=INVTR754;VarType=ShV;DupType=.
ch09	48180605	SNP644693	C	T	.	PASS	END=48180605;ChrB=ch09;StartB=49052007;EndB=49052007;Parent=INVTR754;VarType=ShV;DupType=.
ch09	48180613	SNP644694	G	A	.	PASS	END=48180613;ChrB=ch09;StartB=49051999;EndB=49051999;Parent=INVTR754;VarType=ShV;DupType=.
ch09	48180656	SNP644695	A	C	.	PASS	END=48180656;ChrB=ch09;StartB=49051956;EndB=49051956;Parent=INVTR754;VarType=ShV;DupType=.
ch09	48180667	SNP644696	C	A	.	PASS	END=48180667;ChrB=ch09;StartB=49051945;EndB=49051945;Parent=INVTR754;VarType=ShV;DupType=.
ch09	48180739	SNP644697	C	A	.	PASS	END=48180739;ChrB=ch09;StartB=49051873;EndB=49051873;Parent=INVTR754;VarType=ShV;DupType=.
ch09	48180759	SNP644698	G	A	.	PASS	END=48180759;ChrB=ch09;StartB=49051853;EndB=49051853;Parent=INVTR754;VarType=ShV;DupType=.
ch09	48180767	SNP644699	C	A	.	PASS	END=48180767;ChrB=ch09;StartB=49051845;EndB=49051845;Parent=INVTR754;VarType=ShV;DupType=.
ch09	48180804	SNP644700	G	T	.	PASS	END=48180804;ChrB=ch09;StartB=49051808;EndB=49051808;Parent=INVTR754;VarType=ShV;DupType=.
ch09	48180817	SNP644701	A	C	.	PASS	END=48180817;ChrB=ch09;StartB=49051795;EndB=49051795;Parent=INVTR754;VarType=ShV;DupType=.
ch09	48180823	SNP644702	A	T	.	PASS	END=48180823;ChrB=ch09;StartB=49051789;EndB=49051789;Parent=INVTR754;VarType=ShV;DupType=.
ch09	48180834	SNP644703	A	G	.	PASS	END=48180834;ChrB=ch09;StartB=49051778;EndB=49051778;Parent=INVTR754;VarType=ShV;DupType=.
ch09	48180855	SNP644704	T	A	.	PASS	END=48180855;ChrB=ch09;StartB=49051757;EndB=49051757;Parent=INVTR754;VarType=ShV;DupType=.
ch09	48180883	SNP644705	G	C	.	PASS	END=48180883;ChrB=ch09;StartB=49051729;EndB=49051729;Parent=INVTR754;VarType=ShV;DupType=.
ch09	48180889	INS644706	C	CA	.	PASS	END=48180889;ChrB=ch09;StartB=49051723;EndB=49051722;Parent=INVTR754;VarType=ShV;DupType=.
ch09	48180891	SNP644707	G	A	.	PASS	END=48180891;ChrB=ch09;StartB=49051720;EndB=49051720;Parent=INVTR754;VarType=ShV;DupType=.
ch09	48180926	SNP644708	A	G	.	PASS	END=48180926;ChrB=ch09;StartB=49051685;EndB=49051685;Parent=INVTR754;VarType=ShV;DupType=.
ch09	48180930	SNP644709	G	C	.	PASS	END=48180930;ChrB=ch09;StartB=49051681;EndB=49051681;Parent=INVTR754;VarType=ShV;DupType=.
ch09	48180936	SNP644710	C	G	.	PASS	END=48180936;ChrB=ch09;StartB=49051675;EndB=49051675;Parent=INVTR754;VarType=ShV;DupType=.
ch09	48180952	SNP644711	C	T	.	PASS	END=48180952;ChrB=ch09;StartB=49051659;EndB=49051659;Parent=INVTR754;VarType=ShV;DupType=.
ch09	48180987	SNP644712	T	G	.	PASS	END=48180987;ChrB=ch09;StartB=49051624;EndB=49051624;Parent=INVTR754;VarType=ShV;DupType=.
ch09	48180997	SNP644713	G	A	.	PASS	END=48180997;ChrB=ch09;StartB=49051614;EndB=49051614;Parent=INVTR754;VarType=ShV;DupType=.
ch09	48181048	SNP644714	T	C	.	PASS	END=48181048;ChrB=ch09;StartB=49051563;EndB=49051563;Parent=INVTR754;VarType=ShV;DupType=.
ch09	48181100	SNP644715	A	G	.	PASS	END=48181100;ChrB=ch09;StartB=49051511;EndB=49051511;Parent=INVTR754;VarType=ShV;DupType=.
ch09	48181106	SNP644716	T	G	.	PASS	END=48181106;ChrB=ch09;StartB=49051505;EndB=49051505;Parent=INVTR754;VarType=ShV;DupType=.
ch09	48181108	SNP644717	G	A	.	PASS	END=48181108;ChrB=ch09;StartB=49051503;EndB=49051503;Parent=INVTR754;VarType=ShV;DupType=.
ch09	48181122	SNP644718	A	T	.	PASS	END=48181122;ChrB=ch09;StartB=49051489;EndB=49051489;Parent=INVTR754;VarType=ShV;DupType=.
ch09	48181155	SNP644719	A	T	.	PASS	END=48181155;ChrB=ch09;StartB=49051456;EndB=49051456;Parent=INVTR754;VarType=ShV;DupType=.
ch09	48181159	SNP644720	T	A	.	PASS	END=48181159;ChrB=ch09;StartB=49051452;EndB=49051452;Parent=INVTR754;VarType=ShV;DupType=.
ch09	48181164	SNP644721	G	A	.	PASS	END=48181164;ChrB=ch09;StartB=49051447;EndB=49051447;Parent=INVTR754;VarType=ShV;DupType=.
ch09	48181266	SNP644722	T	A	.	PASS	END=48181266;ChrB=ch09;StartB=49051345;EndB=49051345;Parent=INVTR754;VarType=ShV;DupType=.
ch09	48181287	SNP644723	G	C	.	PASS	END=48181287;ChrB=ch09;StartB=49051324;EndB=49051324;Parent=INVTR754;VarType=ShV;DupType=.
ch09	48181352	SNP644724	A	T	.	PASS	END=48181352;ChrB=ch09;StartB=49051259;EndB=49051259;Parent=INVTR754;VarType=ShV;DupType=.
ch09	48181363	SNP644725	T	A	.	PASS	END=48181363;ChrB=ch09;StartB=49051248;EndB=49051248;Parent=INVTR754;VarType=ShV;DupType=.
ch09	48181369	SNP644726	G	C	.	PASS	END=48181369;ChrB=ch09;StartB=49051242;EndB=49051242;Parent=INVTR754;VarType=ShV;DupType=.
ch09	48181379	INS644727	T	TT	.	PASS	END=48181379;ChrB=ch09;StartB=49051232;EndB=49051231;Parent=INVTR754;VarType=ShV;DupType=.
ch09	48181379	INS644728	T	TC	.	PASS	END=48181379;ChrB=ch09;StartB=49051231;EndB=49051230;Parent=INVTR754;VarType=ShV;DupType=.
ch09	48181387	SNP644729	G	C	.	PASS	END=48181387;ChrB=ch09;StartB=49051222;EndB=49051222;Parent=INVTR754;VarType=ShV;DupType=.
ch09	48181424	INS644730	A	AT	.	PASS	END=48181424;ChrB=ch09;StartB=49051185;EndB=49051184;Parent=INVTR754;VarType=ShV;DupType=.
ch09	48181510	SNP644731	A	T	.	PASS	END=48181510;ChrB=ch09;StartB=49051098;EndB=49051098;Parent=INVTR754;VarType=ShV;DupType=.
ch09	48181521	DEL644732	AT	A	.	PASS	END=48181522;ChrB=ch09;StartB=49051088;EndB=49051088;Parent=INVTR754;VarType=ShV;DupType=.
ch09	48181529	INS644733	C	CA	.	PASS	END=48181529;ChrB=ch09;StartB=49051080;EndB=49051079;Parent=INVTR754;VarType=ShV;DupType=.
ch09	48181529	INS644734	C	CA	.	PASS	END=48181529;ChrB=ch09;StartB=49051079;EndB=49051078;Parent=INVTR754;VarType=ShV;DupType=.
ch09	48181546	SNP644735	A	G	.	PASS	END=48181546;ChrB=ch09;StartB=49051061;EndB=49051061;Parent=INVTR754;VarType=ShV;DupType=.
ch09	48181580	DEL644736	TC	T	.	PASS	END=48181581;ChrB=ch09;StartB=49051028;EndB=49051028;Parent=INVTR754;VarType=ShV;DupType=.
ch09	48181596	SNP644737	A	G	.	PASS	END=48181596;ChrB=ch09;StartB=49051012;EndB=49051012;Parent=INVTR754;VarType=ShV;DupType=.
ch09	48181621	SNP644738	C	G	.	PASS	END=48181621;ChrB=ch09;StartB=49050987;EndB=49050987;Parent=INVTR754;VarType=ShV;DupType=.
ch09	48181702	SNP644739	T	C	.	PASS	END=48181702;ChrB=ch09;StartB=49050906;EndB=49050906;Parent=INVTR754;VarType=ShV;DupType=.
ch09	48181776	SNP644740	T	A	.	PASS	END=48181776;ChrB=ch09;StartB=49050832;EndB=49050832;Parent=INVTR754;VarType=ShV;DupType=.
ch09	48181829	SNP644741	A	G	.	PASS	END=48181829;ChrB=ch09;StartB=49050779;EndB=49050779;Parent=INVTR754;VarType=ShV;DupType=.
ch09	48181833	SNP644742	C	T	.	PASS	END=48181833;ChrB=ch09;StartB=49050775;EndB=49050775;Parent=INVTR754;VarType=ShV;DupType=.
ch09	48181851	SNP644743	G	T	.	PASS	END=48181851;ChrB=ch09;StartB=49050757;EndB=49050757;Parent=INVTR754;VarType=ShV;DupType=.
ch09	48181894	SNP644744	T	C	.	PASS	END=48181894;ChrB=ch09;StartB=49050714;EndB=49050714;Parent=INVTR754;VarType=ShV;DupType=.
ch09	48181982	SNP644745	G	T	.	PASS	END=48181982;ChrB=ch09;StartB=49050626;EndB=49050626;Parent=INVTR754;VarType=ShV;DupType=.
ch09	48182009	SNP644746	C	T	.	PASS	END=48182009;ChrB=ch09;StartB=49050599;EndB=49050599;Parent=INVTR754;VarType=ShV;DupType=.
ch09	48182096	SNP644747	G	T	.	PASS	END=48182096;ChrB=ch09;StartB=49050512;EndB=49050512;Parent=INVTR754;VarType=ShV;DupType=.
ch09	48182121	SNP644748	G	A	.	PASS	END=48182121;ChrB=ch09;StartB=49050487;EndB=49050487;Parent=INVTR754;VarType=ShV;DupType=.
ch09	48182135	SNP644749	C	A	.	PASS	END=48182135;ChrB=ch09;StartB=49050473;EndB=49050473;Parent=INVTR754;VarType=ShV;DupType=.
ch09	48182149	SNP644750	A	C	.	PASS	END=48182149;ChrB=ch09;StartB=49050459;EndB=49050459;Parent=INVTR754;VarType=ShV;DupType=.
ch09	48182202	SNP644751	T	A	.	PASS	END=48182202;ChrB=ch09;StartB=49050406;EndB=49050406;Parent=INVTR754;VarType=ShV;DupType=.
ch09	48182269	SNP644752	T	C	.	PASS	END=48182269;ChrB=ch09;StartB=49050339;EndB=49050339;Parent=INVTR754;VarType=ShV;DupType=.
ch09	48182318	SNP644753	A	C	.	PASS	END=48182318;ChrB=ch09;StartB=49050290;EndB=49050290;Parent=INVTR754;VarType=ShV;DupType=.
ch09	48182360	SNP644754	C	G	.	PASS	END=48182360;ChrB=ch09;StartB=49050248;EndB=49050248;Parent=INVTR754;VarType=ShV;DupType=.
ch09	48182375	SNP644755	G	A	.	PASS	END=48182375;ChrB=ch09;StartB=49050233;EndB=49050233;Parent=INVTR754;VarType=ShV;DupType=.
ch09	48182444	SNP644756	T	C	.	PASS	END=48182444;ChrB=ch09;StartB=49050164;EndB=49050164;Parent=INVTR754;VarType=ShV;DupType=.
ch09	48182466	SNP644757	A	G	.	PASS	END=48182466;ChrB=ch09;StartB=49050142;EndB=49050142;Parent=INVTR754;VarType=ShV;DupType=.
ch09	48182468	DEL644758	AT	A	.	PASS	END=48182469;ChrB=ch09;StartB=49050141;EndB=49050141;Parent=INVTR754;VarType=ShV;DupType=.
ch09	48182487	DEL644759	AG	A	.	PASS	END=48182488;ChrB=ch09;StartB=49050123;EndB=49050123;Parent=INVTR754;VarType=ShV;DupType=.
ch09	48182626	SNP644760	G	A	.	PASS	END=48182626;ChrB=ch09;StartB=49049984;EndB=49049984;Parent=INVTR754;VarType=ShV;DupType=.
ch09	48182633	SNP644761	C	A	.	PASS	END=48182633;ChrB=ch09;StartB=49049977;EndB=49049977;Parent=INVTR754;VarType=ShV;DupType=.
ch09	48182750	SNP644762	T	A	.	PASS	END=48182750;ChrB=ch09;StartB=49049860;EndB=49049860;Parent=INVTR754;VarType=ShV;DupType=.
ch09	48182824	HDR2009	N	<HDR>	.	PASS	END=48182826;ChrB=ch09;StartB=49049786;EndB=49049614;Parent=INVTR754;VarType=ShV;DupType=.
ch09	48182827	INVTRAL3221	N	<INVTRAL>	.	PASS	END=48187900;ChrB=ch09;StartB=49049613;EndB=49044474;Parent=INVTR754;VarType=.;DupType=.
ch09	48182880	SNP644763	G	A	.	PASS	END=48182880;ChrB=ch09;StartB=49049560;EndB=49049560;Parent=INVTR754;VarType=ShV;DupType=.
ch09	48182896	SNP644764	C	A	.	PASS	END=48182896;ChrB=ch09;StartB=49049544;EndB=49049544;Parent=INVTR754;VarType=ShV;DupType=.
ch09	48182921	SNP644765	G	A	.	PASS	END=48182921;ChrB=ch09;StartB=49049519;EndB=49049519;Parent=INVTR754;VarType=ShV;DupType=.
ch09	48182955	DEL644766	GCCAAATCTGGTGGATTTCTATCTTTTCCGCC	G	.	PASS	END=48182986;ChrB=ch09;StartB=49049486;EndB=49049486;Parent=INVTR754;VarType=ShV;DupType=.
ch09	48183039	SNP644767	T	C	.	PASS	END=48183039;ChrB=ch09;StartB=49049432;EndB=49049432;Parent=INVTR754;VarType=ShV;DupType=.
ch09	48183083	SNP644768	C	T	.	PASS	END=48183083;ChrB=ch09;StartB=49049388;EndB=49049388;Parent=INVTR754;VarType=ShV;DupType=.
ch09	48183116	SNP644769	A	T	.	PASS	END=48183116;ChrB=ch09;StartB=49049355;EndB=49049355;Parent=INVTR754;VarType=ShV;DupType=.
ch09	48183219	SNP644770	C	A	.	PASS	END=48183219;ChrB=ch09;StartB=49049252;EndB=49049252;Parent=INVTR754;VarType=ShV;DupType=.
ch09	48183254	DEL644771	AT	A	.	PASS	END=48183255;ChrB=ch09;StartB=49049218;EndB=49049218;Parent=INVTR754;VarType=ShV;DupType=.
ch09	48183334	SNP644772	T	C	.	PASS	END=48183334;ChrB=ch09;StartB=49049138;EndB=49049138;Parent=INVTR754;VarType=ShV;DupType=.
ch09	48183351	SNP644773	T	C	.	PASS	END=48183351;ChrB=ch09;StartB=49049121;EndB=49049121;Parent=INVTR754;VarType=ShV;DupType=.
ch09	48183441	SNP644774	T	C	.	PASS	END=48183441;ChrB=ch09;StartB=49049031;EndB=49049031;Parent=INVTR754;VarType=ShV;DupType=.
ch09	48183457	SNP644775	G	A	.	PASS	END=48183457;ChrB=ch09;StartB=49049015;EndB=49049015;Parent=INVTR754;VarType=ShV;DupType=.
ch09	48183527	SNP644776	A	C	.	PASS	END=48183527;ChrB=ch09;StartB=49048945;EndB=49048945;Parent=INVTR754;VarType=ShV;DupType=.
ch09	48183576	SNP644777	T	C	.	PASS	END=48183576;ChrB=ch09;StartB=49048896;EndB=49048896;Parent=INVTR754;VarType=ShV;DupType=.
ch09	48183700	SNP644778	G	A	.	PASS	END=48183700;ChrB=ch09;StartB=49048772;EndB=49048772;Parent=INVTR754;VarType=ShV;DupType=.
ch09	48183768	DEL644779	AGT	A	.	PASS	END=48183770;ChrB=ch09;StartB=49048705;EndB=49048705;Parent=INVTR754;VarType=ShV;DupType=.
ch09	48183772	SNP644780	T	C	.	PASS	END=48183772;ChrB=ch09;StartB=49048702;EndB=49048702;Parent=INVTR754;VarType=ShV;DupType=.
ch09	48183787	SNP644781	T	C	.	PASS	END=48183787;ChrB=ch09;StartB=49048687;EndB=49048687;Parent=INVTR754;VarType=ShV;DupType=.
ch09	48183888	DEL644782	CA	C	.	PASS	END=48183889;ChrB=ch09;StartB=49048587;EndB=49048587;Parent=INVTR754;VarType=ShV;DupType=.
ch09	48183897	SNP644783	A	C	.	PASS	END=48183897;ChrB=ch09;StartB=49048578;EndB=49048578;Parent=INVTR754;VarType=ShV;DupType=.
ch09	48183996	SNP644784	G	A	.	PASS	END=48183996;ChrB=ch09;StartB=49048479;EndB=49048479;Parent=INVTR754;VarType=ShV;DupType=.
ch09	48184009	SNP644785	G	A	.	PASS	END=48184009;ChrB=ch09;StartB=49048466;EndB=49048466;Parent=INVTR754;VarType=ShV;DupType=.
ch09	48184078	SNP644786	C	T	.	PASS	END=48184078;ChrB=ch09;StartB=49048397;EndB=49048397;Parent=INVTR754;VarType=ShV;DupType=.
ch09	48184086	SNP644787	A	G	.	PASS	END=48184086;ChrB=ch09;StartB=49048389;EndB=49048389;Parent=INVTR754;VarType=ShV;DupType=.
ch09	48184185	SNP644788	C	T	.	PASS	END=48184185;ChrB=ch09;StartB=49048290;EndB=49048290;Parent=INVTR754;VarType=ShV;DupType=.
ch09	48184240	SNP644789	T	A	.	PASS	END=48184240;ChrB=ch09;StartB=49048235;EndB=49048235;Parent=INVTR754;VarType=ShV;DupType=.
ch09	48184322	SNP644790	G	A	.	PASS	END=48184322;ChrB=ch09;StartB=49048153;EndB=49048153;Parent=INVTR754;VarType=ShV;DupType=.
ch09	48184329	SNP644791	T	C	.	PASS	END=48184329;ChrB=ch09;StartB=49048146;EndB=49048146;Parent=INVTR754;VarType=ShV;DupType=.
ch09	48184366	SNP644792	T	C	.	PASS	END=48184366;ChrB=ch09;StartB=49048109;EndB=49048109;Parent=INVTR754;VarType=ShV;DupType=.
ch09	48184408	INS644793	T	TC	.	PASS	END=48184408;ChrB=ch09;StartB=49048067;EndB=49048066;Parent=INVTR754;VarType=ShV;DupType=.
ch09	48184408	INS644794	T	TT	.	PASS	END=48184408;ChrB=ch09;StartB=49048066;EndB=49048065;Parent=INVTR754;VarType=ShV;DupType=.
ch09	48184408	INS644795	T	TA	.	PASS	END=48184408;ChrB=ch09;StartB=49048065;EndB=49048064;Parent=INVTR754;VarType=ShV;DupType=.
ch09	48184408	INS644796	T	TA	.	PASS	END=48184408;ChrB=ch09;StartB=49048064;EndB=49048063;Parent=INVTR754;VarType=ShV;DupType=.
ch09	48184408	INS644797	T	TA	.	PASS	END=48184408;ChrB=ch09;StartB=49048063;EndB=49048062;Parent=INVTR754;VarType=ShV;DupType=.
ch09	48184408	INS644798	T	TA	.	PASS	END=48184408;ChrB=ch09;StartB=49048062;EndB=49048061;Parent=INVTR754;VarType=ShV;DupType=.
ch09	48184408	INS644799	T	TC	.	PASS	END=48184408;ChrB=ch09;StartB=49048061;EndB=49048060;Parent=INVTR754;VarType=ShV;DupType=.
ch09	48184408	INS644800	T	TT	.	PASS	END=48184408;ChrB=ch09;StartB=49048060;EndB=49048059;Parent=INVTR754;VarType=ShV;DupType=.
ch09	48184408	INS644801	T	TT	.	PASS	END=48184408;ChrB=ch09;StartB=49048059;EndB=49048058;Parent=INVTR754;VarType=ShV;DupType=.
ch09	48184408	INS644802	T	TA	.	PASS	END=48184408;ChrB=ch09;StartB=49048058;EndB=49048057;Parent=INVTR754;VarType=ShV;DupType=.
ch09	48184408	INS644803	T	TA	.	PASS	END=48184408;ChrB=ch09;StartB=49048057;EndB=49048056;Parent=INVTR754;VarType=ShV;DupType=.
ch09	48184408	INS644804	T	TT	.	PASS	END=48184408;ChrB=ch09;StartB=49048056;EndB=49048055;Parent=INVTR754;VarType=ShV;DupType=.
ch09	48184408	INS644805	T	TA	.	PASS	END=48184408;ChrB=ch09;StartB=49048055;EndB=49048054;Parent=INVTR754;VarType=ShV;DupType=.
ch09	48184408	INS644806	T	TA	.	PASS	END=48184408;ChrB=ch09;StartB=49048054;EndB=49048053;Parent=INVTR754;VarType=ShV;DupType=.
ch09	48184408	INS644807	T	TC	.	PASS	END=48184408;ChrB=ch09;StartB=49048053;EndB=49048052;Parent=INVTR754;VarType=ShV;DupType=.
ch09	48184408	INS644808	T	TA	.	PASS	END=48184408;ChrB=ch09;StartB=49048052;EndB=49048051;Parent=INVTR754;VarType=ShV;DupType=.
ch09	48184408	INS644809	T	TC	.	PASS	END=48184408;ChrB=ch09;StartB=49048051;EndB=49048050;Parent=INVTR754;VarType=ShV;DupType=.
ch09	48184408	INS644810	T	TA	.	PASS	END=48184408;ChrB=ch09;StartB=49048050;EndB=49048049;Parent=INVTR754;VarType=ShV;DupType=.
ch09	48184408	INS644811	T	TT	.	PASS	END=48184408;ChrB=ch09;StartB=49048049;EndB=49048048;Parent=INVTR754;VarType=ShV;DupType=.
ch09	48184408	INS644812	T	TG	.	PASS	END=48184408;ChrB=ch09;StartB=49048048;EndB=49048047;Parent=INVTR754;VarType=ShV;DupType=.
ch09	48184408	INS644813	T	TA	.	PASS	END=48184408;ChrB=ch09;StartB=49048047;EndB=49048046;Parent=INVTR754;VarType=ShV;DupType=.
ch09	48184408	INS644814	T	TA	.	PASS	END=48184408;ChrB=ch09;StartB=49048046;EndB=49048045;Parent=INVTR754;VarType=ShV;DupType=.
ch09	48184408	INS644815	T	TT	.	PASS	END=48184408;ChrB=ch09;StartB=49048045;EndB=49048044;Parent=INVTR754;VarType=ShV;DupType=.
ch09	48184408	INS644816	T	TT	.	PASS	END=48184408;ChrB=ch09;StartB=49048044;EndB=49048043;Parent=INVTR754;VarType=ShV;DupType=.
ch09	48184408	INS644817	T	TC	.	PASS	END=48184408;ChrB=ch09;StartB=49048043;EndB=49048042;Parent=INVTR754;VarType=ShV;DupType=.
ch09	48184408	INS644818	T	TA	.	PASS	END=48184408;ChrB=ch09;StartB=49048042;EndB=49048041;Parent=INVTR754;VarType=ShV;DupType=.
ch09	48184408	INS644819	T	TA	.	PASS	END=48184408;ChrB=ch09;StartB=49048041;EndB=49048040;Parent=INVTR754;VarType=ShV;DupType=.
ch09	48184408	INS644820	T	TT	.	PASS	END=48184408;ChrB=ch09;StartB=49048040;EndB=49048039;Parent=INVTR754;VarType=ShV;DupType=.
ch09	48184408	INS644821	T	TA	.	PASS	END=48184408;ChrB=ch09;StartB=49048039;EndB=49048038;Parent=INVTR754;VarType=ShV;DupType=.
ch09	48184408	INS644822	T	TT	.	PASS	END=48184408;ChrB=ch09;StartB=49048038;EndB=49048037;Parent=INVTR754;VarType=ShV;DupType=.
ch09	48184408	INS644823	T	TA	.	PASS	END=48184408;ChrB=ch09;StartB=49048037;EndB=49048036;Parent=INVTR754;VarType=ShV;DupType=.
ch09	48184408	INS644824	T	TC	.	PASS	END=48184408;ChrB=ch09;StartB=49048036;EndB=49048035;Parent=INVTR754;VarType=ShV;DupType=.
ch09	48184408	INS644825	T	TC	.	PASS	END=48184408;ChrB=ch09;StartB=49048035;EndB=49048034;Parent=INVTR754;VarType=ShV;DupType=.
ch09	48184408	INS644826	T	TA	.	PASS	END=48184408;ChrB=ch09;StartB=49048034;EndB=49048033;Parent=INVTR754;VarType=ShV;DupType=.
ch09	48184408	INS644827	T	TT	.	PASS	END=48184408;ChrB=ch09;StartB=49048033;EndB=49048032;Parent=INVTR754;VarType=ShV;DupType=.
ch09	48184408	INS644828	T	TA	.	PASS	END=48184408;ChrB=ch09;StartB=49048032;EndB=49048031;Parent=INVTR754;VarType=ShV;DupType=.
ch09	48184408	INS644829	T	TC	.	PASS	END=48184408;ChrB=ch09;StartB=49048031;EndB=49048030;Parent=INVTR754;VarType=ShV;DupType=.
ch09	48184408	INS644830	T	TC	.	PASS	END=48184408;ChrB=ch09;StartB=49048030;EndB=49048029;Parent=INVTR754;VarType=ShV;DupType=.
ch09	48184408	INS644831	T	TT	.	PASS	END=48184408;ChrB=ch09;StartB=49048029;EndB=49048028;Parent=INVTR754;VarType=ShV;DupType=.
ch09	48184408	INS644832	T	TT	.	PASS	END=48184408;ChrB=ch09;StartB=49048028;EndB=49048027;Parent=INVTR754;VarType=ShV;DupType=.
ch09	48184408	INS644833	T	TT	.	PASS	END=48184408;ChrB=ch09;StartB=49048027;EndB=49048026;Parent=INVTR754;VarType=ShV;DupType=.
ch09	48184408	INS644834	T	TT	.	PASS	END=48184408;ChrB=ch09;StartB=49048026;EndB=49048025;Parent=INVTR754;VarType=ShV;DupType=.
ch09	48184408	INS644835	T	TT	.	PASS	END=48184408;ChrB=ch09;StartB=49048025;EndB=49048024;Parent=INVTR754;VarType=ShV;DupType=.
ch09	48184408	INS644836	T	TC	.	PASS	END=48184408;ChrB=ch09;StartB=49048024;EndB=49048023;Parent=INVTR754;VarType=ShV;DupType=.
ch09	48184408	INS644837	T	TT	.	PASS	END=48184408;ChrB=ch09;StartB=49048023;EndB=49048022;Parent=INVTR754;VarType=ShV;DupType=.
ch09	48184408	INS644838	T	TG	.	PASS	END=48184408;ChrB=ch09;StartB=49048022;EndB=49048021;Parent=INVTR754;VarType=ShV;DupType=.
ch09	48184408	INS644839	T	TT	.	PASS	END=48184408;ChrB=ch09;StartB=49048021;EndB=49048020;Parent=INVTR754;VarType=ShV;DupType=.
ch09	48184408	INS644840	T	TT	.	PASS	END=48184408;ChrB=ch09;StartB=49048020;EndB=49048019;Parent=INVTR754;VarType=ShV;DupType=.
ch09	48184408	INS644841	T	TG	.	PASS	END=48184408;ChrB=ch09;StartB=49048019;EndB=49048018;Parent=INVTR754;VarType=ShV;DupType=.
ch09	48184408	INS644842	T	TT	.	PASS	END=48184408;ChrB=ch09;StartB=49048018;EndB=49048017;Parent=INVTR754;VarType=ShV;DupType=.
ch09	48184408	INS644843	T	TT	.	PASS	END=48184408;ChrB=ch09;StartB=49048017;EndB=49048016;Parent=INVTR754;VarType=ShV;DupType=.
ch09	48184408	INS644844	T	TA	.	PASS	END=48184408;ChrB=ch09;StartB=49048016;EndB=49048015;Parent=INVTR754;VarType=ShV;DupType=.
ch09	48184408	INS644845	T	TA	.	PASS	END=48184408;ChrB=ch09;StartB=49048015;EndB=49048014;Parent=INVTR754;VarType=ShV;DupType=.
ch09	48184408	INS644846	T	TG	.	PASS	END=48184408;ChrB=ch09;StartB=49048014;EndB=49048013;Parent=INVTR754;VarType=ShV;DupType=.
ch09	48184408	INS644847	T	TG	.	PASS	END=48184408;ChrB=ch09;StartB=49048013;EndB=49048012;Parent=INVTR754;VarType=ShV;DupType=.
ch09	48184408	INS644848	T	TA	.	PASS	END=48184408;ChrB=ch09;StartB=49048012;EndB=49048011;Parent=INVTR754;VarType=ShV;DupType=.
ch09	48184408	INS644849	T	TG	.	PASS	END=48184408;ChrB=ch09;StartB=49048011;EndB=49048010;Parent=INVTR754;VarType=ShV;DupType=.
ch09	48184408	INS644850	T	TT	.	PASS	END=48184408;ChrB=ch09;StartB=49048010;EndB=49048009;Parent=INVTR754;VarType=ShV;DupType=.
ch09	48184408	INS644851	T	TG	.	PASS	END=48184408;ChrB=ch09;StartB=49048009;EndB=49048008;Parent=INVTR754;VarType=ShV;DupType=.
ch09	48184408	INS644852	T	TG	.	PASS	END=48184408;ChrB=ch09;StartB=49048008;EndB=49048007;Parent=INVTR754;VarType=ShV;DupType=.
ch09	48184408	INS644853	T	TT	.	PASS	END=48184408;ChrB=ch09;StartB=49048007;EndB=49048006;Parent=INVTR754;VarType=ShV;DupType=.
ch09	48184408	INS644854	T	TT	.	PASS	END=48184408;ChrB=ch09;StartB=49048006;EndB=49048005;Parent=INVTR754;VarType=ShV;DupType=.
ch09	48184408	INS644855	T	TC	.	PASS	END=48184408;ChrB=ch09;StartB=49048005;EndB=49048004;Parent=INVTR754;VarType=ShV;DupType=.
ch09	48184408	INS644856	T	TA	.	PASS	END=48184408;ChrB=ch09;StartB=49048004;EndB=49048003;Parent=INVTR754;VarType=ShV;DupType=.
ch09	48184408	INS644857	T	TT	.	PASS	END=48184408;ChrB=ch09;StartB=49048003;EndB=49048002;Parent=INVTR754;VarType=ShV;DupType=.
ch09	48184408	INS644858	T	TA	.	PASS	END=48184408;ChrB=ch09;StartB=49048002;EndB=49048001;Parent=INVTR754;VarType=ShV;DupType=.
ch09	48184408	INS644859	T	TA	.	PASS	END=48184408;ChrB=ch09;StartB=49048001;EndB=49048000;Parent=INVTR754;VarType=ShV;DupType=.
ch09	48184408	INS644860	T	TC	.	PASS	END=48184408;ChrB=ch09;StartB=49048000;EndB=49047999;Parent=INVTR754;VarType=ShV;DupType=.
ch09	48184408	INS644861	T	TT	.	PASS	END=48184408;ChrB=ch09;StartB=49047999;EndB=49047998;Parent=INVTR754;VarType=ShV;DupType=.
ch09	48184408	INS644862	T	TT	.	PASS	END=48184408;ChrB=ch09;StartB=49047998;EndB=49047997;Parent=INVTR754;VarType=ShV;DupType=.
ch09	48184408	INS644863	T	TG	.	PASS	END=48184408;ChrB=ch09;StartB=49047997;EndB=49047996;Parent=INVTR754;VarType=ShV;DupType=.
ch09	48184408	INS644864	T	TA	.	PASS	END=48184408;ChrB=ch09;StartB=49047996;EndB=49047995;Parent=INVTR754;VarType=ShV;DupType=.
ch09	48184408	INS644865	T	TT	.	PASS	END=48184408;ChrB=ch09;StartB=49047995;EndB=49047994;Parent=INVTR754;VarType=ShV;DupType=.
ch09	48184408	INS644866	T	TC	.	PASS	END=48184408;ChrB=ch09;StartB=49047994;EndB=49047993;Parent=INVTR754;VarType=ShV;DupType=.
ch09	48184408	INS644867	T	TA	.	PASS	END=48184408;ChrB=ch09;StartB=49047993;EndB=49047992;Parent=INVTR754;VarType=ShV;DupType=.
ch09	48184408	INS644868	T	TA	.	PASS	END=48184408;ChrB=ch09;StartB=49047992;EndB=49047991;Parent=INVTR754;VarType=ShV;DupType=.
ch09	48184408	INS644869	T	TC	.	PASS	END=48184408;ChrB=ch09;StartB=49047991;EndB=49047990;Parent=INVTR754;VarType=ShV;DupType=.
ch09	48184408	INS644870	T	TA	.	PASS	END=48184408;ChrB=ch09;StartB=49047990;EndB=49047989;Parent=INVTR754;VarType=ShV;DupType=.
ch09	48184408	INS644871	T	TG	.	PASS	END=48184408;ChrB=ch09;StartB=49047989;EndB=49047988;Parent=INVTR754;VarType=ShV;DupType=.
ch09	48184408	INS644872	T	TA	.	PASS	END=48184408;ChrB=ch09;StartB=49047988;EndB=49047987;Parent=INVTR754;VarType=ShV;DupType=.
ch09	48184408	INS644873	T	TT	.	PASS	END=48184408;ChrB=ch09;StartB=49047987;EndB=49047986;Parent=INVTR754;VarType=ShV;DupType=.
ch09	48184408	INS644874	T	TT	.	PASS	END=48184408;ChrB=ch09;StartB=49047986;EndB=49047985;Parent=INVTR754;VarType=ShV;DupType=.
ch09	48184408	INS644875	T	TG	.	PASS	END=48184408;ChrB=ch09;StartB=49047985;EndB=49047984;Parent=INVTR754;VarType=ShV;DupType=.
ch09	48184408	INS644876	T	TA	.	PASS	END=48184408;ChrB=ch09;StartB=49047984;EndB=49047983;Parent=INVTR754;VarType=ShV;DupType=.
ch09	48184408	INS644877	T	TT	.	PASS	END=48184408;ChrB=ch09;StartB=49047983;EndB=49047982;Parent=INVTR754;VarType=ShV;DupType=.
ch09	48184408	INS644878	T	TG	.	PASS	END=48184408;ChrB=ch09;StartB=49047982;EndB=49047981;Parent=INVTR754;VarType=ShV;DupType=.
ch09	48184408	INS644879	T	TT	.	PASS	END=48184408;ChrB=ch09;StartB=49047981;EndB=49047980;Parent=INVTR754;VarType=ShV;DupType=.
ch09	48184408	INS644880	T	TA	.	PASS	END=48184408;ChrB=ch09;StartB=49047980;EndB=49047979;Parent=INVTR754;VarType=ShV;DupType=.
ch09	48184408	INS644881	T	TA	.	PASS	END=48184408;ChrB=ch09;StartB=49047979;EndB=49047978;Parent=INVTR754;VarType=ShV;DupType=.
ch09	48184408	INS644882	T	TC	.	PASS	END=48184408;ChrB=ch09;StartB=49047978;EndB=49047977;Parent=INVTR754;VarType=ShV;DupType=.
ch09	48184408	INS644883	T	TG	.	PASS	END=48184408;ChrB=ch09;StartB=49047977;EndB=49047976;Parent=INVTR754;VarType=ShV;DupType=.
ch09	48184408	INS644884	T	TA	.	PASS	END=48184408;ChrB=ch09;StartB=49047976;EndB=49047975;Parent=INVTR754;VarType=ShV;DupType=.
ch09	48184408	INS644885	T	TA	.	PASS	END=48184408;ChrB=ch09;StartB=49047975;EndB=49047974;Parent=INVTR754;VarType=ShV;DupType=.
ch09	48184408	INS644886	T	TA	.	PASS	END=48184408;ChrB=ch09;StartB=49047974;EndB=49047973;Parent=INVTR754;VarType=ShV;DupType=.
ch09	48184408	INS644887	T	TC	.	PASS	END=48184408;ChrB=ch09;StartB=49047973;EndB=49047972;Parent=INVTR754;VarType=ShV;DupType=.
ch09	48184408	INS644888	T	TA	.	PASS	END=48184408;ChrB=ch09;StartB=49047972;EndB=49047971;Parent=INVTR754;VarType=ShV;DupType=.
ch09	48184408	INS644889	T	TT	.	PASS	END=48184408;ChrB=ch09;StartB=49047971;EndB=49047970;Parent=INVTR754;VarType=ShV;DupType=.
ch09	48184408	INS644890	T	TT	.	PASS	END=48184408;ChrB=ch09;StartB=49047970;EndB=49047969;Parent=INVTR754;VarType=ShV;DupType=.
ch09	48184408	INS644891	T	TG	.	PASS	END=48184408;ChrB=ch09;StartB=49047969;EndB=49047968;Parent=INVTR754;VarType=ShV;DupType=.
ch09	48184408	INS644892	T	TG	.	PASS	END=48184408;ChrB=ch09;StartB=49047968;EndB=49047967;Parent=INVTR754;VarType=ShV;DupType=.
ch09	48184408	INS644893	T	TT	.	PASS	END=48184408;ChrB=ch09;StartB=49047967;EndB=49047966;Parent=INVTR754;VarType=ShV;DupType=.
ch09	48184408	INS644894	T	TT	.	PASS	END=48184408;ChrB=ch09;StartB=49047966;EndB=49047965;Parent=INVTR754;VarType=ShV;DupType=.
ch09	48184408	INS644895	T	TT	.	PASS	END=48184408;ChrB=ch09;StartB=49047965;EndB=49047964;Parent=INVTR754;VarType=ShV;DupType=.
ch09	48184408	INS644896	T	TG	.	PASS	END=48184408;ChrB=ch09;StartB=49047964;EndB=49047963;Parent=INVTR754;VarType=ShV;DupType=.
ch09	48184408	INS644897	T	TC	.	PASS	END=48184408;ChrB=ch09;StartB=49047963;EndB=49047962;Parent=INVTR754;VarType=ShV;DupType=.
ch09	48184408	INS644898	T	TA	.	PASS	END=48184408;ChrB=ch09;StartB=49047962;EndB=49047961;Parent=INVTR754;VarType=ShV;DupType=.
ch09	48184408	INS644899	T	TT	.	PASS	END=48184408;ChrB=ch09;StartB=49047961;EndB=49047960;Parent=INVTR754;VarType=ShV;DupType=.
ch09	48184408	INS644900	T	TA	.	PASS	END=48184408;ChrB=ch09;StartB=49047960;EndB=49047959;Parent=INVTR754;VarType=ShV;DupType=.
ch09	48184408	INS644901	T	TT	.	PASS	END=48184408;ChrB=ch09;StartB=49047959;EndB=49047958;Parent=INVTR754;VarType=ShV;DupType=.
ch09	48184408	INS644902	T	TC	.	PASS	END=48184408;ChrB=ch09;StartB=49047958;EndB=49047957;Parent=INVTR754;VarType=ShV;DupType=.
ch09	48184408	INS644903	T	TC	.	PASS	END=48184408;ChrB=ch09;StartB=49047957;EndB=49047956;Parent=INVTR754;VarType=ShV;DupType=.
ch09	48184408	INS644904	T	TT	.	PASS	END=48184408;ChrB=ch09;StartB=49047956;EndB=49047955;Parent=INVTR754;VarType=ShV;DupType=.
ch09	48184408	INS644905	T	TC	.	PASS	END=48184408;ChrB=ch09;StartB=49047955;EndB=49047954;Parent=INVTR754;VarType=ShV;DupType=.
ch09	48184408	INS644906	T	TT	.	PASS	END=48184408;ChrB=ch09;StartB=49047954;EndB=49047953;Parent=INVTR754;VarType=ShV;DupType=.
ch09	48184408	INS644907	T	TT	.	PASS	END=48184408;ChrB=ch09;StartB=49047953;EndB=49047952;Parent=INVTR754;VarType=ShV;DupType=.
ch09	48184408	INS644908	T	TT	.	PASS	END=48184408;ChrB=ch09;StartB=49047952;EndB=49047951;Parent=INVTR754;VarType=ShV;DupType=.
ch09	48184408	INS644909	T	TA	.	PASS	END=48184408;ChrB=ch09;StartB=49047951;EndB=49047950;Parent=INVTR754;VarType=ShV;DupType=.
ch09	48184408	INS644910	T	TT	.	PASS	END=48184408;ChrB=ch09;StartB=49047950;EndB=49047949;Parent=INVTR754;VarType=ShV;DupType=.
ch09	48184408	INS644911	T	TC	.	PASS	END=48184408;ChrB=ch09;StartB=49047949;EndB=49047948;Parent=INVTR754;VarType=ShV;DupType=.
ch09	48184408	INS644912	T	TA	.	PASS	END=48184408;ChrB=ch09;StartB=49047948;EndB=49047947;Parent=INVTR754;VarType=ShV;DupType=.
ch09	48184408	INS644913	T	TA	.	PASS	END=48184408;ChrB=ch09;StartB=49047947;EndB=49047946;Parent=INVTR754;VarType=ShV;DupType=.
ch09	48184408	INS644914	T	TG	.	PASS	END=48184408;ChrB=ch09;StartB=49047946;EndB=49047945;Parent=INVTR754;VarType=ShV;DupType=.
ch09	48184408	INS644915	T	TA	.	PASS	END=48184408;ChrB=ch09;StartB=49047945;EndB=49047944;Parent=INVTR754;VarType=ShV;DupType=.
ch09	48184408	INS644916	T	TA	.	PASS	END=48184408;ChrB=ch09;StartB=49047944;EndB=49047943;Parent=INVTR754;VarType=ShV;DupType=.
ch09	48184408	INS644917	T	TC	.	PASS	END=48184408;ChrB=ch09;StartB=49047943;EndB=49047942;Parent=INVTR754;VarType=ShV;DupType=.
ch09	48184408	INS644918	T	TA	.	PASS	END=48184408;ChrB=ch09;StartB=49047942;EndB=49047941;Parent=INVTR754;VarType=ShV;DupType=.
ch09	48184408	INS644919	T	TT	.	PASS	END=48184408;ChrB=ch09;StartB=49047941;EndB=49047940;Parent=INVTR754;VarType=ShV;DupType=.
ch09	48184408	INS644920	T	TT	.	PASS	END=48184408;ChrB=ch09;StartB=49047940;EndB=49047939;Parent=INVTR754;VarType=ShV;DupType=.
ch09	48184408	INS644921	T	TT	.	PASS	END=48184408;ChrB=ch09;StartB=49047939;EndB=49047938;Parent=INVTR754;VarType=ShV;DupType=.
ch09	48184408	INS644922	T	TA	.	PASS	END=48184408;ChrB=ch09;StartB=49047938;EndB=49047937;Parent=INVTR754;VarType=ShV;DupType=.
ch09	48184408	DEL644923	TTTGTGTATGT	T	.	PASS	END=48184418;ChrB=ch09;StartB=49047938;EndB=49047938;Parent=INVTR754;VarType=ShV;DupType=.
ch09	48184479	SNP644924	G	A	.	PASS	END=48184479;ChrB=ch09;StartB=49047876;EndB=49047876;Parent=INVTR754;VarType=ShV;DupType=.
ch09	48184532	SNP644925	C	G	.	PASS	END=48184532;ChrB=ch09;StartB=49047823;EndB=49047823;Parent=INVTR754;VarType=ShV;DupType=.
ch09	48184565	SNP644926	A	G	.	PASS	END=48184565;ChrB=ch09;StartB=49047790;EndB=49047790;Parent=INVTR754;VarType=ShV;DupType=.
ch09	48184576	SNP644927	C	A	.	PASS	END=48184576;ChrB=ch09;StartB=49047779;EndB=49047779;Parent=INVTR754;VarType=ShV;DupType=.
ch09	48184640	INS644928	C	CA	.	PASS	END=48184640;ChrB=ch09;StartB=49047715;EndB=49047714;Parent=INVTR754;VarType=ShV;DupType=.
ch09	48184690	SNP644929	T	A	.	PASS	END=48184690;ChrB=ch09;StartB=49047664;EndB=49047664;Parent=INVTR754;VarType=ShV;DupType=.
ch09	48184742	SNP644930	C	A	.	PASS	END=48184742;ChrB=ch09;StartB=49047612;EndB=49047612;Parent=INVTR754;VarType=ShV;DupType=.
ch09	48184877	SNP644931	T	G	.	PASS	END=48184877;ChrB=ch09;StartB=49047477;EndB=49047477;Parent=INVTR754;VarType=ShV;DupType=.
ch09	48184940	SNP644932	A	G	.	PASS	END=48184940;ChrB=ch09;StartB=49047414;EndB=49047414;Parent=INVTR754;VarType=ShV;DupType=.
ch09	48184945	SNP644933	T	A	.	PASS	END=48184945;ChrB=ch09;StartB=49047409;EndB=49047409;Parent=INVTR754;VarType=ShV;DupType=.
ch09	48185019	SNP644934	G	A	.	PASS	END=48185019;ChrB=ch09;StartB=49047335;EndB=49047335;Parent=INVTR754;VarType=ShV;DupType=.
ch09	48185034	SNP644935	A	T	.	PASS	END=48185034;ChrB=ch09;StartB=49047320;EndB=49047320;Parent=INVTR754;VarType=ShV;DupType=.
ch09	48185040	SNP644936	C	G	.	PASS	END=48185040;ChrB=ch09;StartB=49047314;EndB=49047314;Parent=INVTR754;VarType=ShV;DupType=.
ch09	48185053	SNP644937	T	C	.	PASS	END=48185053;ChrB=ch09;StartB=49047301;EndB=49047301;Parent=INVTR754;VarType=ShV;DupType=.
ch09	48185076	SNP644938	T	G	.	PASS	END=48185076;ChrB=ch09;StartB=49047278;EndB=49047278;Parent=INVTR754;VarType=ShV;DupType=.
ch09	48185184	SNP644939	C	A	.	PASS	END=48185184;ChrB=ch09;StartB=49047170;EndB=49047170;Parent=INVTR754;VarType=ShV;DupType=.
ch09	48185187	SNP644940	T	G	.	PASS	END=48185187;ChrB=ch09;StartB=49047167;EndB=49047167;Parent=INVTR754;VarType=ShV;DupType=.
ch09	48185204	SNP644941	C	T	.	PASS	END=48185204;ChrB=ch09;StartB=49047150;EndB=49047150;Parent=INVTR754;VarType=ShV;DupType=.
ch09	48185224	SNP644942	T	C	.	PASS	END=48185224;ChrB=ch09;StartB=49047130;EndB=49047130;Parent=INVTR754;VarType=ShV;DupType=.
ch09	48185249	SNP644943	A	C	.	PASS	END=48185249;ChrB=ch09;StartB=49047105;EndB=49047105;Parent=INVTR754;VarType=ShV;DupType=.
ch09	48185265	SNP644944	G	A	.	PASS	END=48185265;ChrB=ch09;StartB=49047089;EndB=49047089;Parent=INVTR754;VarType=ShV;DupType=.
ch09	48185277	SNP644945	G	T	.	PASS	END=48185277;ChrB=ch09;StartB=49047077;EndB=49047077;Parent=INVTR754;VarType=ShV;DupType=.
ch09	48185290	DEL644946	GTGATTTCATCT	G	.	PASS	END=48185301;ChrB=ch09;StartB=49047065;EndB=49047065;Parent=INVTR754;VarType=ShV;DupType=.
ch09	48185470	SNP644947	C	G	.	PASS	END=48185470;ChrB=ch09;StartB=49046895;EndB=49046895;Parent=INVTR754;VarType=ShV;DupType=.
ch09	48185472	SNP644948	A	T	.	PASS	END=48185472;ChrB=ch09;StartB=49046893;EndB=49046893;Parent=INVTR754;VarType=ShV;DupType=.
ch09	48185484	SNP644949	C	T	.	PASS	END=48185484;ChrB=ch09;StartB=49046881;EndB=49046881;Parent=INVTR754;VarType=ShV;DupType=.
ch09	48185525	SNP644950	C	A	.	PASS	END=48185525;ChrB=ch09;StartB=49046840;EndB=49046840;Parent=INVTR754;VarType=ShV;DupType=.
ch09	48185565	SNP644951	G	A	.	PASS	END=48185565;ChrB=ch09;StartB=49046800;EndB=49046800;Parent=INVTR754;VarType=ShV;DupType=.
ch09	48185624	SNP644952	C	T	.	PASS	END=48185624;ChrB=ch09;StartB=49046741;EndB=49046741;Parent=INVTR754;VarType=ShV;DupType=.
ch09	48185666	SNP644953	T	A	.	PASS	END=48185666;ChrB=ch09;StartB=49046699;EndB=49046699;Parent=INVTR754;VarType=ShV;DupType=.
ch09	48185702	SNP644954	C	G	.	PASS	END=48185702;ChrB=ch09;StartB=49046663;EndB=49046663;Parent=INVTR754;VarType=ShV;DupType=.
ch09	48185706	SNP644955	G	T	.	PASS	END=48185706;ChrB=ch09;StartB=49046659;EndB=49046659;Parent=INVTR754;VarType=ShV;DupType=.
ch09	48185800	SNP644956	C	G	.	PASS	END=48185800;ChrB=ch09;StartB=49046565;EndB=49046565;Parent=INVTR754;VarType=ShV;DupType=.
ch09	48185837	SNP644957	A	G	.	PASS	END=48185837;ChrB=ch09;StartB=49046528;EndB=49046528;Parent=INVTR754;VarType=ShV;DupType=.
ch09	48185894	SNP644958	G	A	.	PASS	END=48185894;ChrB=ch09;StartB=49046471;EndB=49046471;Parent=INVTR754;VarType=ShV;DupType=.
ch09	48185911	SNP644959	G	T	.	PASS	END=48185911;ChrB=ch09;StartB=49046454;EndB=49046454;Parent=INVTR754;VarType=ShV;DupType=.
ch09	48185918	SNP644960	C	T	.	PASS	END=48185918;ChrB=ch09;StartB=49046447;EndB=49046447;Parent=INVTR754;VarType=ShV;DupType=.
ch09	48185934	SNP644961	G	T	.	PASS	END=48185934;ChrB=ch09;StartB=49046431;EndB=49046431;Parent=INVTR754;VarType=ShV;DupType=.
ch09	48185979	SNP644962	A	G	.	PASS	END=48185979;ChrB=ch09;StartB=49046386;EndB=49046386;Parent=INVTR754;VarType=ShV;DupType=.
ch09	48186032	DEL644963	TAAATATCA	T	.	PASS	END=48186040;ChrB=ch09;StartB=49046334;EndB=49046334;Parent=INVTR754;VarType=ShV;DupType=.
ch09	48186069	SNP644964	G	T	.	PASS	END=48186069;ChrB=ch09;StartB=49046304;EndB=49046304;Parent=INVTR754;VarType=ShV;DupType=.
ch09	48186091	SNP644965	C	T	.	PASS	END=48186091;ChrB=ch09;StartB=49046282;EndB=49046282;Parent=INVTR754;VarType=ShV;DupType=.
ch09	48186093	SNP644966	G	T	.	PASS	END=48186093;ChrB=ch09;StartB=49046280;EndB=49046280;Parent=INVTR754;VarType=ShV;DupType=.
ch09	48186105	SNP644967	C	T	.	PASS	END=48186105;ChrB=ch09;StartB=49046268;EndB=49046268;Parent=INVTR754;VarType=ShV;DupType=.
ch09	48186125	SNP644968	G	C	.	PASS	END=48186125;ChrB=ch09;StartB=49046248;EndB=49046248;Parent=INVTR754;VarType=ShV;DupType=.
ch09	48186132	SNP644969	C	T	.	PASS	END=48186132;ChrB=ch09;StartB=49046241;EndB=49046241;Parent=INVTR754;VarType=ShV;DupType=.
ch09	48186258	SNP644970	G	C	.	PASS	END=48186258;ChrB=ch09;StartB=49046115;EndB=49046115;Parent=INVTR754;VarType=ShV;DupType=.
ch09	48186341	SNP644971	G	A	.	PASS	END=48186341;ChrB=ch09;StartB=49046032;EndB=49046032;Parent=INVTR754;VarType=ShV;DupType=.
ch09	48186470	SNP644972	A	G	.	PASS	END=48186470;ChrB=ch09;StartB=49045903;EndB=49045903;Parent=INVTR754;VarType=ShV;DupType=.
ch09	48186481	SNP644973	C	A	.	PASS	END=48186481;ChrB=ch09;StartB=49045892;EndB=49045892;Parent=INVTR754;VarType=ShV;DupType=.
ch09	48186499	SNP644974	C	A	.	PASS	END=48186499;ChrB=ch09;StartB=49045874;EndB=49045874;Parent=INVTR754;VarType=ShV;DupType=.
ch09	48186521	SNP644975	A	C	.	PASS	END=48186521;ChrB=ch09;StartB=49045852;EndB=49045852;Parent=INVTR754;VarType=ShV;DupType=.
ch09	48186524	SNP644976	A	G	.	PASS	END=48186524;ChrB=ch09;StartB=49045849;EndB=49045849;Parent=INVTR754;VarType=ShV;DupType=.
ch09	48186574	SNP644977	T	A	.	PASS	END=48186574;ChrB=ch09;StartB=49045799;EndB=49045799;Parent=INVTR754;VarType=ShV;DupType=.
ch09	48186594	SNP644978	C	T	.	PASS	END=48186594;ChrB=ch09;StartB=49045779;EndB=49045779;Parent=INVTR754;VarType=ShV;DupType=.
ch09	48186605	SNP644979	A	T	.	PASS	END=48186605;ChrB=ch09;StartB=49045768;EndB=49045768;Parent=INVTR754;VarType=ShV;DupType=.
ch09	48186659	SNP644980	C	T	.	PASS	END=48186659;ChrB=ch09;StartB=49045714;EndB=49045714;Parent=INVTR754;VarType=ShV;DupType=.
ch09	48186685	SNP644981	T	G	.	PASS	END=48186685;ChrB=ch09;StartB=49045688;EndB=49045688;Parent=INVTR754;VarType=ShV;DupType=.
ch09	48186695	SNP644982	T	A	.	PASS	END=48186695;ChrB=ch09;StartB=49045678;EndB=49045678;Parent=INVTR754;VarType=ShV;DupType=.
ch09	48186746	SNP644983	A	G	.	PASS	END=48186746;ChrB=ch09;StartB=49045627;EndB=49045627;Parent=INVTR754;VarType=ShV;DupType=.
ch09	48186753	SNP644984	C	A	.	PASS	END=48186753;ChrB=ch09;StartB=49045620;EndB=49045620;Parent=INVTR754;VarType=ShV;DupType=.
ch09	48186848	SNP644985	C	T	.	PASS	END=48186848;ChrB=ch09;StartB=49045525;EndB=49045525;Parent=INVTR754;VarType=ShV;DupType=.
ch09	48186869	SNP644986	C	A	.	PASS	END=48186869;ChrB=ch09;StartB=49045504;EndB=49045504;Parent=INVTR754;VarType=ShV;DupType=.
ch09	48186914	SNP644987	G	T	.	PASS	END=48186914;ChrB=ch09;StartB=49045459;EndB=49045459;Parent=INVTR754;VarType=ShV;DupType=.
ch09	48186968	SNP644988	A	T	.	PASS	END=48186968;ChrB=ch09;StartB=49045405;EndB=49045405;Parent=INVTR754;VarType=ShV;DupType=.
ch09	48186987	SNP644989	T	A	.	PASS	END=48186987;ChrB=ch09;StartB=49045386;EndB=49045386;Parent=INVTR754;VarType=ShV;DupType=.
ch09	48187078	SNP644990	G	A	.	PASS	END=48187078;ChrB=ch09;StartB=49045295;EndB=49045295;Parent=INVTR754;VarType=ShV;DupType=.
ch09	48187102	SNP644991	G	A	.	PASS	END=48187102;ChrB=ch09;StartB=49045271;EndB=49045271;Parent=INVTR754;VarType=ShV;DupType=.
ch09	48187149	SNP644992	C	A	.	PASS	END=48187149;ChrB=ch09;StartB=49045224;EndB=49045224;Parent=INVTR754;VarType=ShV;DupType=.
ch09	48187201	SNP644993	T	C	.	PASS	END=48187201;ChrB=ch09;StartB=49045172;EndB=49045172;Parent=INVTR754;VarType=ShV;DupType=.
ch09	48187252	SNP644994	T	C	.	PASS	END=48187252;ChrB=ch09;StartB=49045121;EndB=49045121;Parent=INVTR754;VarType=ShV;DupType=.
ch09	48187268	SNP644995	A	G	.	PASS	END=48187268;ChrB=ch09;StartB=49045105;EndB=49045105;Parent=INVTR754;VarType=ShV;DupType=.
ch09	48187395	SNP644996	G	T	.	PASS	END=48187395;ChrB=ch09;StartB=49044978;EndB=49044978;Parent=INVTR754;VarType=ShV;DupType=.
ch09	48187450	SNP644997	G	A	.	PASS	END=48187450;ChrB=ch09;StartB=49044923;EndB=49044923;Parent=INVTR754;VarType=ShV;DupType=.
ch09	48187479	SNP644998	A	G	.	PASS	END=48187479;ChrB=ch09;StartB=49044894;EndB=49044894;Parent=INVTR754;VarType=ShV;DupType=.
ch09	48187510	SNP644999	G	A	.	PASS	END=48187510;ChrB=ch09;StartB=49044863;EndB=49044863;Parent=INVTR754;VarType=ShV;DupType=.
ch09	48187598	SNP645000	T	C	.	PASS	END=48187598;ChrB=ch09;StartB=49044775;EndB=49044775;Parent=INVTR754;VarType=ShV;DupType=.
ch09	48187607	SNP645001	C	T	.	PASS	END=48187607;ChrB=ch09;StartB=49044766;EndB=49044766;Parent=INVTR754;VarType=ShV;DupType=.
ch09	48187631	SNP645002	C	T	.	PASS	END=48187631;ChrB=ch09;StartB=49044742;EndB=49044742;Parent=INVTR754;VarType=ShV;DupType=.
ch09	48187655	SNP645003	C	T	.	PASS	END=48187655;ChrB=ch09;StartB=49044718;EndB=49044718;Parent=INVTR754;VarType=ShV;DupType=.
ch09	48187700	DEL645004	AC	A	.	PASS	END=48187701;ChrB=ch09;StartB=49044674;EndB=49044674;Parent=INVTR754;VarType=ShV;DupType=.
ch09	48187747	SNP645005	A	G	.	PASS	END=48187747;ChrB=ch09;StartB=49044627;EndB=49044627;Parent=INVTR754;VarType=ShV;DupType=.
ch09	48187766	SNP645006	G	A	.	PASS	END=48187766;ChrB=ch09;StartB=49044608;EndB=49044608;Parent=INVTR754;VarType=ShV;DupType=.
ch09	48187833	SNP645007	A	G	.	PASS	END=48187833;ChrB=ch09;StartB=49044541;EndB=49044541;Parent=INVTR754;VarType=ShV;DupType=.
ch09	48187836	SNP645008	A	T	.	PASS	END=48187836;ChrB=ch09;StartB=49044538;EndB=49044538;Parent=INVTR754;VarType=ShV;DupType=.
ch09	48187841	SNP645009	C	T	.	PASS	END=48187841;ChrB=ch09;StartB=49044533;EndB=49044533;Parent=INVTR754;VarType=ShV;DupType=.
ch09	48187901	HDR2010	N	<HDR>	.	PASS	END=48187949;ChrB=ch09;StartB=49044473;EndB=49032890;Parent=INVTR754;VarType=ShV;DupType=.
ch09	48187950	INVTRAL3222	N	<INVTRAL>	.	PASS	END=48192201;ChrB=ch09;StartB=49032889;EndB=49028826;Parent=INVTR754;VarType=.;DupType=.
ch09	48188043	SNP645010	C	T	.	PASS	END=48188043;ChrB=ch09;StartB=49032796;EndB=49032796;Parent=INVTR754;VarType=ShV;DupType=.
ch09	48188070	SNP645011	A	G	.	PASS	END=48188070;ChrB=ch09;StartB=49032769;EndB=49032769;Parent=INVTR754;VarType=ShV;DupType=.
ch09	48188203	SNP645012	A	G	.	PASS	END=48188203;ChrB=ch09;StartB=49032636;EndB=49032636;Parent=INVTR754;VarType=ShV;DupType=.
ch09	48188211	DEL645013	AT	A	.	PASS	END=48188212;ChrB=ch09;StartB=49032629;EndB=49032629;Parent=INVTR754;VarType=ShV;DupType=.
ch09	48188219	SNP645014	T	G	.	PASS	END=48188219;ChrB=ch09;StartB=49032621;EndB=49032621;Parent=INVTR754;VarType=ShV;DupType=.
ch09	48188264	SNP645015	C	T	.	PASS	END=48188264;ChrB=ch09;StartB=49032576;EndB=49032576;Parent=INVTR754;VarType=ShV;DupType=.
ch09	48188284	SNP645016	G	T	.	PASS	END=48188284;ChrB=ch09;StartB=49032556;EndB=49032556;Parent=INVTR754;VarType=ShV;DupType=.
ch09	48188327	SNP645017	G	A	.	PASS	END=48188327;ChrB=ch09;StartB=49032513;EndB=49032513;Parent=INVTR754;VarType=ShV;DupType=.
ch09	48188445	SNP645018	T	C	.	PASS	END=48188445;ChrB=ch09;StartB=49032395;EndB=49032395;Parent=INVTR754;VarType=ShV;DupType=.
ch09	48188551	SNP645019	C	T	.	PASS	END=48188551;ChrB=ch09;StartB=49032289;EndB=49032289;Parent=INVTR754;VarType=ShV;DupType=.
ch09	48188561	SNP645020	A	T	.	PASS	END=48188561;ChrB=ch09;StartB=49032279;EndB=49032279;Parent=INVTR754;VarType=ShV;DupType=.
ch09	48188562	SNP645021	C	G	.	PASS	END=48188562;ChrB=ch09;StartB=49032278;EndB=49032278;Parent=INVTR754;VarType=ShV;DupType=.
ch09	48188590	SNP645022	T	C	.	PASS	END=48188590;ChrB=ch09;StartB=49032250;EndB=49032250;Parent=INVTR754;VarType=ShV;DupType=.
ch09	48188617	SNP645023	C	T	.	PASS	END=48188617;ChrB=ch09;StartB=49032223;EndB=49032223;Parent=INVTR754;VarType=ShV;DupType=.
ch09	48188760	SNP645024	A	G	.	PASS	END=48188760;ChrB=ch09;StartB=49032080;EndB=49032080;Parent=INVTR754;VarType=ShV;DupType=.
ch09	48188765	INS645025	T	TA	.	PASS	END=48188765;ChrB=ch09;StartB=49032075;EndB=49032074;Parent=INVTR754;VarType=ShV;DupType=.
ch09	48188767	SNP645026	G	A	.	PASS	END=48188767;ChrB=ch09;StartB=49032072;EndB=49032072;Parent=INVTR754;VarType=ShV;DupType=.
ch09	48188789	SNP645027	G	A	.	PASS	END=48188789;ChrB=ch09;StartB=49032050;EndB=49032050;Parent=INVTR754;VarType=ShV;DupType=.
ch09	48188819	SNP645028	C	A	.	PASS	END=48188819;ChrB=ch09;StartB=49032020;EndB=49032020;Parent=INVTR754;VarType=ShV;DupType=.
ch09	48188840	SNP645029	A	G	.	PASS	END=48188840;ChrB=ch09;StartB=49031999;EndB=49031999;Parent=INVTR754;VarType=ShV;DupType=.
ch09	48188853	SNP645030	T	A	.	PASS	END=48188853;ChrB=ch09;StartB=49031986;EndB=49031986;Parent=INVTR754;VarType=ShV;DupType=.
ch09	48188868	SNP645031	G	A	.	PASS	END=48188868;ChrB=ch09;StartB=49031971;EndB=49031971;Parent=INVTR754;VarType=ShV;DupType=.
ch09	48188885	SNP645032	T	C	.	PASS	END=48188885;ChrB=ch09;StartB=49031954;EndB=49031954;Parent=INVTR754;VarType=ShV;DupType=.
ch09	48188895	SNP645033	G	A	.	PASS	END=48188895;ChrB=ch09;StartB=49031944;EndB=49031944;Parent=INVTR754;VarType=ShV;DupType=.
ch09	48188907	SNP645034	A	G	.	PASS	END=48188907;ChrB=ch09;StartB=49031932;EndB=49031932;Parent=INVTR754;VarType=ShV;DupType=.
ch09	48188928	SNP645035	A	G	.	PASS	END=48188928;ChrB=ch09;StartB=49031911;EndB=49031911;Parent=INVTR754;VarType=ShV;DupType=.
ch09	48188944	SNP645036	C	A	.	PASS	END=48188944;ChrB=ch09;StartB=49031895;EndB=49031895;Parent=INVTR754;VarType=ShV;DupType=.
ch09	48188948	SNP645037	C	T	.	PASS	END=48188948;ChrB=ch09;StartB=49031891;EndB=49031891;Parent=INVTR754;VarType=ShV;DupType=.
ch09	48188953	SNP645038	A	T	.	PASS	END=48188953;ChrB=ch09;StartB=49031886;EndB=49031886;Parent=INVTR754;VarType=ShV;DupType=.
ch09	48188976	SNP645039	C	T	.	PASS	END=48188976;ChrB=ch09;StartB=49031863;EndB=49031863;Parent=INVTR754;VarType=ShV;DupType=.
ch09	48188980	SNP645040	T	G	.	PASS	END=48188980;ChrB=ch09;StartB=49031859;EndB=49031859;Parent=INVTR754;VarType=ShV;DupType=.
ch09	48189077	SNP645041	C	G	.	PASS	END=48189077;ChrB=ch09;StartB=49031762;EndB=49031762;Parent=INVTR754;VarType=ShV;DupType=.
ch09	48189081	SNP645042	A	T	.	PASS	END=48189081;ChrB=ch09;StartB=49031758;EndB=49031758;Parent=INVTR754;VarType=ShV;DupType=.
ch09	48189123	SNP645043	A	T	.	PASS	END=48189123;ChrB=ch09;StartB=49031716;EndB=49031716;Parent=INVTR754;VarType=ShV;DupType=.
ch09	48189147	SNP645044	A	C	.	PASS	END=48189147;ChrB=ch09;StartB=49031692;EndB=49031692;Parent=INVTR754;VarType=ShV;DupType=.
ch09	48189153	DEL645045	GGTA	G	.	PASS	END=48189156;ChrB=ch09;StartB=49031687;EndB=49031687;Parent=INVTR754;VarType=ShV;DupType=.
ch09	48189186	INS645046	A	AT	.	PASS	END=48189186;ChrB=ch09;StartB=49031656;EndB=49031655;Parent=INVTR754;VarType=ShV;DupType=.
ch09	48189280	SNP645047	C	G	.	PASS	END=48189280;ChrB=ch09;StartB=49031561;EndB=49031561;Parent=INVTR754;VarType=ShV;DupType=.
ch09	48189369	SNP645048	A	T	.	PASS	END=48189369;ChrB=ch09;StartB=49031472;EndB=49031472;Parent=INVTR754;VarType=ShV;DupType=.
ch09	48189403	SNP645049	A	G	.	PASS	END=48189403;ChrB=ch09;StartB=49031438;EndB=49031438;Parent=INVTR754;VarType=ShV;DupType=.
ch09	48189404	SNP645050	T	C	.	PASS	END=48189404;ChrB=ch09;StartB=49031437;EndB=49031437;Parent=INVTR754;VarType=ShV;DupType=.
ch09	48189425	SNP645051	A	C	.	PASS	END=48189425;ChrB=ch09;StartB=49031416;EndB=49031416;Parent=INVTR754;VarType=ShV;DupType=.
ch09	48189473	SNP645052	C	A	.	PASS	END=48189473;ChrB=ch09;StartB=49031368;EndB=49031368;Parent=INVTR754;VarType=ShV;DupType=.
ch09	48189484	SNP645053	C	T	.	PASS	END=48189484;ChrB=ch09;StartB=49031357;EndB=49031357;Parent=INVTR754;VarType=ShV;DupType=.
ch09	48189546	SNP645054	C	G	.	PASS	END=48189546;ChrB=ch09;StartB=49031295;EndB=49031295;Parent=INVTR754;VarType=ShV;DupType=.
ch09	48189621	SNP645055	G	A	.	PASS	END=48189621;ChrB=ch09;StartB=49031220;EndB=49031220;Parent=INVTR754;VarType=ShV;DupType=.
ch09	48189696	SNP645056	T	A	.	PASS	END=48189696;ChrB=ch09;StartB=49031145;EndB=49031145;Parent=INVTR754;VarType=ShV;DupType=.
ch09	48189741	SNP645057	C	A	.	PASS	END=48189741;ChrB=ch09;StartB=49031100;EndB=49031100;Parent=INVTR754;VarType=ShV;DupType=.
ch09	48189776	SNP645058	T	C	.	PASS	END=48189776;ChrB=ch09;StartB=49031065;EndB=49031065;Parent=INVTR754;VarType=ShV;DupType=.
ch09	48189783	SNP645059	G	C	.	PASS	END=48189783;ChrB=ch09;StartB=49031058;EndB=49031058;Parent=INVTR754;VarType=ShV;DupType=.
ch09	48189786	SNP645060	A	T	.	PASS	END=48189786;ChrB=ch09;StartB=49031055;EndB=49031055;Parent=INVTR754;VarType=ShV;DupType=.
ch09	48189814	SNP645061	C	A	.	PASS	END=48189814;ChrB=ch09;StartB=49031027;EndB=49031027;Parent=INVTR754;VarType=ShV;DupType=.
ch09	48189963	SNP645062	A	C	.	PASS	END=48189963;ChrB=ch09;StartB=49030878;EndB=49030878;Parent=INVTR754;VarType=ShV;DupType=.
ch09	48189992	SNP645063	G	A	.	PASS	END=48189992;ChrB=ch09;StartB=49030849;EndB=49030849;Parent=INVTR754;VarType=ShV;DupType=.
ch09	48190032	SNP645064	T	G	.	PASS	END=48190032;ChrB=ch09;StartB=49030809;EndB=49030809;Parent=INVTR754;VarType=ShV;DupType=.
ch09	48190049	INS645065	C	CA	.	PASS	END=48190049;ChrB=ch09;StartB=49030792;EndB=49030791;Parent=INVTR754;VarType=ShV;DupType=.
ch09	48190050	SNP645066	G	T	.	PASS	END=48190050;ChrB=ch09;StartB=49030790;EndB=49030790;Parent=INVTR754;VarType=ShV;DupType=.
ch09	48190060	SNP645067	G	A	.	PASS	END=48190060;ChrB=ch09;StartB=49030780;EndB=49030780;Parent=INVTR754;VarType=ShV;DupType=.
ch09	48190067	SNP645068	T	C	.	PASS	END=48190067;ChrB=ch09;StartB=49030773;EndB=49030773;Parent=INVTR754;VarType=ShV;DupType=.
ch09	48190087	SNP645069	C	T	.	PASS	END=48190087;ChrB=ch09;StartB=49030753;EndB=49030753;Parent=INVTR754;VarType=ShV;DupType=.
ch09	48190088	SNP645070	A	G	.	PASS	END=48190088;ChrB=ch09;StartB=49030752;EndB=49030752;Parent=INVTR754;VarType=ShV;DupType=.
ch09	48190131	SNP645071	T	A	.	PASS	END=48190131;ChrB=ch09;StartB=49030709;EndB=49030709;Parent=INVTR754;VarType=ShV;DupType=.
ch09	48190134	SNP645072	A	G	.	PASS	END=48190134;ChrB=ch09;StartB=49030706;EndB=49030706;Parent=INVTR754;VarType=ShV;DupType=.
ch09	48190153	SNP645073	A	G	.	PASS	END=48190153;ChrB=ch09;StartB=49030687;EndB=49030687;Parent=INVTR754;VarType=ShV;DupType=.
ch09	48190159	SNP645074	G	A	.	PASS	END=48190159;ChrB=ch09;StartB=49030681;EndB=49030681;Parent=INVTR754;VarType=ShV;DupType=.
ch09	48190160	SNP645075	C	A	.	PASS	END=48190160;ChrB=ch09;StartB=49030680;EndB=49030680;Parent=INVTR754;VarType=ShV;DupType=.
ch09	48190169	SNP645076	A	T	.	PASS	END=48190169;ChrB=ch09;StartB=49030671;EndB=49030671;Parent=INVTR754;VarType=ShV;DupType=.
ch09	48190178	SNP645077	T	G	.	PASS	END=48190178;ChrB=ch09;StartB=49030662;EndB=49030662;Parent=INVTR754;VarType=ShV;DupType=.
ch09	48190182	SNP645078	G	A	.	PASS	END=48190182;ChrB=ch09;StartB=49030658;EndB=49030658;Parent=INVTR754;VarType=ShV;DupType=.
ch09	48190203	SNP645079	T	A	.	PASS	END=48190203;ChrB=ch09;StartB=49030637;EndB=49030637;Parent=INVTR754;VarType=ShV;DupType=.
ch09	48190230	SNP645080	G	T	.	PASS	END=48190230;ChrB=ch09;StartB=49030610;EndB=49030610;Parent=INVTR754;VarType=ShV;DupType=.
ch09	48190245	SNP645081	C	T	.	PASS	END=48190245;ChrB=ch09;StartB=49030595;EndB=49030595;Parent=INVTR754;VarType=ShV;DupType=.
ch09	48190326	SNP645082	T	A	.	PASS	END=48190326;ChrB=ch09;StartB=49030514;EndB=49030514;Parent=INVTR754;VarType=ShV;DupType=.
ch09	48190485	SNP645083	C	T	.	PASS	END=48190485;ChrB=ch09;StartB=49030355;EndB=49030355;Parent=INVTR754;VarType=ShV;DupType=.
ch09	48190491	SNP645084	C	A	.	PASS	END=48190491;ChrB=ch09;StartB=49030349;EndB=49030349;Parent=INVTR754;VarType=ShV;DupType=.
ch09	48190535	SNP645085	T	C	.	PASS	END=48190535;ChrB=ch09;StartB=49030305;EndB=49030305;Parent=INVTR754;VarType=ShV;DupType=.
ch09	48190539	SNP645086	A	G	.	PASS	END=48190539;ChrB=ch09;StartB=49030301;EndB=49030301;Parent=INVTR754;VarType=ShV;DupType=.
ch09	48190605	SNP645087	T	C	.	PASS	END=48190605;ChrB=ch09;StartB=49030235;EndB=49030235;Parent=INVTR754;VarType=ShV;DupType=.
ch09	48190606	SNP645088	C	T	.	PASS	END=48190606;ChrB=ch09;StartB=49030234;EndB=49030234;Parent=INVTR754;VarType=ShV;DupType=.
ch09	48190607	SNP645089	A	T	.	PASS	END=48190607;ChrB=ch09;StartB=49030233;EndB=49030233;Parent=INVTR754;VarType=ShV;DupType=.
ch09	48190621	SNP645090	G	A	.	PASS	END=48190621;ChrB=ch09;StartB=49030219;EndB=49030219;Parent=INVTR754;VarType=ShV;DupType=.
ch09	48190642	SNP645091	G	A	.	PASS	END=48190642;ChrB=ch09;StartB=49030198;EndB=49030198;Parent=INVTR754;VarType=ShV;DupType=.
ch09	48190648	SNP645092	C	T	.	PASS	END=48190648;ChrB=ch09;StartB=49030192;EndB=49030192;Parent=INVTR754;VarType=ShV;DupType=.
ch09	48190658	SNP645093	G	A	.	PASS	END=48190658;ChrB=ch09;StartB=49030182;EndB=49030182;Parent=INVTR754;VarType=ShV;DupType=.
ch09	48190671	SNP645094	G	A	.	PASS	END=48190671;ChrB=ch09;StartB=49030169;EndB=49030169;Parent=INVTR754;VarType=ShV;DupType=.
ch09	48190673	SNP645095	T	C	.	PASS	END=48190673;ChrB=ch09;StartB=49030167;EndB=49030167;Parent=INVTR754;VarType=ShV;DupType=.
ch09	48190744	SNP645096	G	C	.	PASS	END=48190744;ChrB=ch09;StartB=49030096;EndB=49030096;Parent=INVTR754;VarType=ShV;DupType=.
ch09	48190752	SNP645097	T	C	.	PASS	END=48190752;ChrB=ch09;StartB=49030088;EndB=49030088;Parent=INVTR754;VarType=ShV;DupType=.
ch09	48190756	SNP645098	C	T	.	PASS	END=48190756;ChrB=ch09;StartB=49030084;EndB=49030084;Parent=INVTR754;VarType=ShV;DupType=.
ch09	48190760	SNP645099	A	G	.	PASS	END=48190760;ChrB=ch09;StartB=49030080;EndB=49030080;Parent=INVTR754;VarType=ShV;DupType=.
ch09	48190761	SNP645100	A	G	.	PASS	END=48190761;ChrB=ch09;StartB=49030079;EndB=49030079;Parent=INVTR754;VarType=ShV;DupType=.
ch09	48190797	SNP645101	T	A	.	PASS	END=48190797;ChrB=ch09;StartB=49030043;EndB=49030043;Parent=INVTR754;VarType=ShV;DupType=.
ch09	48190801	SNP645102	G	A	.	PASS	END=48190801;ChrB=ch09;StartB=49030039;EndB=49030039;Parent=INVTR754;VarType=ShV;DupType=.
ch09	48190826	SNP645103	G	T	.	PASS	END=48190826;ChrB=ch09;StartB=49030014;EndB=49030014;Parent=INVTR754;VarType=ShV;DupType=.
ch09	48190834	SNP645104	C	A	.	PASS	END=48190834;ChrB=ch09;StartB=49030006;EndB=49030006;Parent=INVTR754;VarType=ShV;DupType=.
ch09	48190840	SNP645105	A	G	.	PASS	END=48190840;ChrB=ch09;StartB=49030000;EndB=49030000;Parent=INVTR754;VarType=ShV;DupType=.
ch09	48190854	DEL645106	AC	A	.	PASS	END=48190855;ChrB=ch09;StartB=49029987;EndB=49029987;Parent=INVTR754;VarType=ShV;DupType=.
ch09	48190895	SNP645107	G	T	.	PASS	END=48190895;ChrB=ch09;StartB=49029946;EndB=49029946;Parent=INVTR754;VarType=ShV;DupType=.
ch09	48190907	INS645108	G	GG	.	PASS	END=48190907;ChrB=ch09;StartB=49029934;EndB=49029933;Parent=INVTR754;VarType=ShV;DupType=.
ch09	48190907	INS645109	G	GA	.	PASS	END=48190907;ChrB=ch09;StartB=49029933;EndB=49029932;Parent=INVTR754;VarType=ShV;DupType=.
ch09	48190932	SNP645110	G	A	.	PASS	END=48190932;ChrB=ch09;StartB=49029907;EndB=49029907;Parent=INVTR754;VarType=ShV;DupType=.
ch09	48190958	DEL645111	GGT	G	.	PASS	END=48190960;ChrB=ch09;StartB=49029882;EndB=49029882;Parent=INVTR754;VarType=ShV;DupType=.
ch09	48190970	SNP645112	G	A	.	PASS	END=48190970;ChrB=ch09;StartB=49029871;EndB=49029871;Parent=INVTR754;VarType=ShV;DupType=.
ch09	48190984	SNP645113	G	T	.	PASS	END=48190984;ChrB=ch09;StartB=49029857;EndB=49029857;Parent=INVTR754;VarType=ShV;DupType=.
ch09	48190991	DEL645114	TG	T	.	PASS	END=48190992;ChrB=ch09;StartB=49029851;EndB=49029851;Parent=INVTR754;VarType=ShV;DupType=.
ch09	48191022	SNP645115	T	C	.	PASS	END=48191022;ChrB=ch09;StartB=49029820;EndB=49029820;Parent=INVTR754;VarType=ShV;DupType=.
ch09	48191056	SNP645116	G	C	.	PASS	END=48191056;ChrB=ch09;StartB=49029786;EndB=49029786;Parent=INVTR754;VarType=ShV;DupType=.
ch09	48191057	SNP645117	T	G	.	PASS	END=48191057;ChrB=ch09;StartB=49029785;EndB=49029785;Parent=INVTR754;VarType=ShV;DupType=.
ch09	48191076	SNP645118	G	T	.	PASS	END=48191076;ChrB=ch09;StartB=49029766;EndB=49029766;Parent=INVTR754;VarType=ShV;DupType=.
ch09	48191118	SNP645119	C	T	.	PASS	END=48191118;ChrB=ch09;StartB=49029724;EndB=49029724;Parent=INVTR754;VarType=ShV;DupType=.
ch09	48191141	SNP645120	G	C	.	PASS	END=48191141;ChrB=ch09;StartB=49029701;EndB=49029701;Parent=INVTR754;VarType=ShV;DupType=.
ch09	48191190	SNP645121	C	T	.	PASS	END=48191190;ChrB=ch09;StartB=49029652;EndB=49029652;Parent=INVTR754;VarType=ShV;DupType=.
ch09	48191197	SNP645122	G	T	.	PASS	END=48191197;ChrB=ch09;StartB=49029645;EndB=49029645;Parent=INVTR754;VarType=ShV;DupType=.
ch09	48191211	SNP645123	C	A	.	PASS	END=48191211;ChrB=ch09;StartB=49029631;EndB=49029631;Parent=INVTR754;VarType=ShV;DupType=.
ch09	48191235	SNP645124	C	T	.	PASS	END=48191235;ChrB=ch09;StartB=49029607;EndB=49029607;Parent=INVTR754;VarType=ShV;DupType=.
ch09	48191252	DEL645125	TGAAG	T	.	PASS	END=48191256;ChrB=ch09;StartB=49029591;EndB=49029591;Parent=INVTR754;VarType=ShV;DupType=.
ch09	48191266	SNP645126	T	G	.	PASS	END=48191266;ChrB=ch09;StartB=49029580;EndB=49029580;Parent=INVTR754;VarType=ShV;DupType=.
ch09	48191275	SNP645127	A	T	.	PASS	END=48191275;ChrB=ch09;StartB=49029571;EndB=49029571;Parent=INVTR754;VarType=ShV;DupType=.
ch09	48191378	SNP645128	G	T	.	PASS	END=48191378;ChrB=ch09;StartB=49029468;EndB=49029468;Parent=INVTR754;VarType=ShV;DupType=.
ch09	48191399	SNP645129	C	A	.	PASS	END=48191399;ChrB=ch09;StartB=49029447;EndB=49029447;Parent=INVTR754;VarType=ShV;DupType=.
ch09	48191417	SNP645130	A	C	.	PASS	END=48191417;ChrB=ch09;StartB=49029429;EndB=49029429;Parent=INVTR754;VarType=ShV;DupType=.
ch09	48191418	SNP645131	T	G	.	PASS	END=48191418;ChrB=ch09;StartB=49029428;EndB=49029428;Parent=INVTR754;VarType=ShV;DupType=.
ch09	48191443	SNP645132	A	G	.	PASS	END=48191443;ChrB=ch09;StartB=49029403;EndB=49029403;Parent=INVTR754;VarType=ShV;DupType=.
ch09	48191444	SNP645133	C	T	.	PASS	END=48191444;ChrB=ch09;StartB=49029402;EndB=49029402;Parent=INVTR754;VarType=ShV;DupType=.
ch09	48191449	SNP645134	T	G	.	PASS	END=48191449;ChrB=ch09;StartB=49029397;EndB=49029397;Parent=INVTR754;VarType=ShV;DupType=.
ch09	48191470	SNP645135	C	T	.	PASS	END=48191470;ChrB=ch09;StartB=49029376;EndB=49029376;Parent=INVTR754;VarType=ShV;DupType=.
ch09	48191516	SNP645136	C	T	.	PASS	END=48191516;ChrB=ch09;StartB=49029330;EndB=49029330;Parent=INVTR754;VarType=ShV;DupType=.
ch09	48191548	SNP645137	C	T	.	PASS	END=48191548;ChrB=ch09;StartB=49029298;EndB=49029298;Parent=INVTR754;VarType=ShV;DupType=.
ch09	48191579	SNP645138	T	A	.	PASS	END=48191579;ChrB=ch09;StartB=49029267;EndB=49029267;Parent=INVTR754;VarType=ShV;DupType=.
ch09	48191597	SNP645139	A	C	.	PASS	END=48191597;ChrB=ch09;StartB=49029249;EndB=49029249;Parent=INVTR754;VarType=ShV;DupType=.
ch09	48191601	SNP645140	T	C	.	PASS	END=48191601;ChrB=ch09;StartB=49029245;EndB=49029245;Parent=INVTR754;VarType=ShV;DupType=.
ch09	48191610	SNP645141	C	T	.	PASS	END=48191610;ChrB=ch09;StartB=49029236;EndB=49029236;Parent=INVTR754;VarType=ShV;DupType=.
ch09	48191657	SNP645142	T	G	.	PASS	END=48191657;ChrB=ch09;StartB=49029189;EndB=49029189;Parent=INVTR754;VarType=ShV;DupType=.
ch09	48191674	SNP645143	G	A	.	PASS	END=48191674;ChrB=ch09;StartB=49029172;EndB=49029172;Parent=INVTR754;VarType=ShV;DupType=.
ch09	48191681	SNP645144	C	T	.	PASS	END=48191681;ChrB=ch09;StartB=49029165;EndB=49029165;Parent=INVTR754;VarType=ShV;DupType=.
ch09	48191688	SNP645145	A	G	.	PASS	END=48191688;ChrB=ch09;StartB=49029158;EndB=49029158;Parent=INVTR754;VarType=ShV;DupType=.
ch09	48191694	DEL645146	GTGTAATGGCATGTTAATCCT	G	.	PASS	END=48191714;ChrB=ch09;StartB=49029153;EndB=49029153;Parent=INVTR754;VarType=ShV;DupType=.
ch09	48191782	SNP645147	G	A	.	PASS	END=48191782;ChrB=ch09;StartB=49029084;EndB=49029084;Parent=INVTR754;VarType=ShV;DupType=.
ch09	48191813	SNP645148	C	T	.	PASS	END=48191813;ChrB=ch09;StartB=49029053;EndB=49029053;Parent=INVTR754;VarType=ShV;DupType=.
ch09	48191819	SNP645149	T	C	.	PASS	END=48191819;ChrB=ch09;StartB=49029047;EndB=49029047;Parent=INVTR754;VarType=ShV;DupType=.
ch09	48191852	SNP645150	C	A	.	PASS	END=48191852;ChrB=ch09;StartB=49029014;EndB=49029014;Parent=INVTR754;VarType=ShV;DupType=.
ch09	48191854	SNP645151	T	A	.	PASS	END=48191854;ChrB=ch09;StartB=49029012;EndB=49029012;Parent=INVTR754;VarType=ShV;DupType=.
ch09	48191893	SNP645152	T	C	.	PASS	END=48191893;ChrB=ch09;StartB=49028973;EndB=49028973;Parent=INVTR754;VarType=ShV;DupType=.
ch09	48191895	DEL645153	GCTTGGTGTACTCTCGTTTAGAAAATATGGTTCGGGGGACTATATGTGGAGCAATTCGGCATAAATTGATACCGATACCTCAGAATTTGGTAACCTCACCTCCATTAACAACTACTTATGAATCCTTTTTCGGTTTACACCCATTATCTCAAGTTTTGGATC	G	.	PASS	END=48192056;ChrB=ch09;StartB=49028972;EndB=49028972;Parent=INVTR754;VarType=ShV;DupType=.
ch09	48192071	SNP645154	A	G	.	PASS	END=48192071;ChrB=ch09;StartB=49028956;EndB=49028956;Parent=INVTR754;VarType=ShV;DupType=.
ch09	48192076	SNP645155	A	G	.	PASS	END=48192076;ChrB=ch09;StartB=49028951;EndB=49028951;Parent=INVTR754;VarType=ShV;DupType=.
ch09	48192108	SNP645156	A	C	.	PASS	END=48192108;ChrB=ch09;StartB=49028919;EndB=49028919;Parent=INVTR754;VarType=ShV;DupType=.
ch09	48192149	SNP645157	G	A	.	PASS	END=48192149;ChrB=ch09;StartB=49028878;EndB=49028878;Parent=INVTR754;VarType=ShV;DupType=.
ch09	48192202	NOTAL589	N	<NOTAL>	.	PASS	END=48192912;ChrB=.;StartB=.;EndB=.;Parent=.;VarType=.;DupType=.
ch09	48192913	INVTRAL3223	N	<INVTRAL>	.	PASS	END=48194292;ChrB=ch09;StartB=48985688;EndB=48984307;Parent=INVTR755;VarType=.;DupType=.
ch09	48192913	INVTR755	N	<INVTR>	.	PASS	END=48355653;ChrB=ch09;StartB=48812299;EndB=48985688;Parent=.;VarType=SR;DupType=-
ch09	48192944	SNP645158	A	G	.	PASS	END=48192944;ChrB=ch09;StartB=48985657;EndB=48985657;Parent=INVTR755;VarType=ShV;DupType=.
ch09	48192968	SNP645159	T	C	.	PASS	END=48192968;ChrB=ch09;StartB=48985633;EndB=48985633;Parent=INVTR755;VarType=ShV;DupType=.
ch09	48193004	SNP645160	T	A	.	PASS	END=48193004;ChrB=ch09;StartB=48985597;EndB=48985597;Parent=INVTR755;VarType=ShV;DupType=.
ch09	48193044	SNP645161	C	G	.	PASS	END=48193044;ChrB=ch09;StartB=48985557;EndB=48985557;Parent=INVTR755;VarType=ShV;DupType=.
ch09	48193049	SNP645162	A	C	.	PASS	END=48193049;ChrB=ch09;StartB=48985552;EndB=48985552;Parent=INVTR755;VarType=ShV;DupType=.
ch09	48193060	SNP645163	G	T	.	PASS	END=48193060;ChrB=ch09;StartB=48985541;EndB=48985541;Parent=INVTR755;VarType=ShV;DupType=.
ch09	48193109	SNP645164	T	G	.	PASS	END=48193109;ChrB=ch09;StartB=48985492;EndB=48985492;Parent=INVTR755;VarType=ShV;DupType=.
ch09	48193118	SNP645165	A	G	.	PASS	END=48193118;ChrB=ch09;StartB=48985483;EndB=48985483;Parent=INVTR755;VarType=ShV;DupType=.
ch09	48193137	SNP645166	G	A	.	PASS	END=48193137;ChrB=ch09;StartB=48985464;EndB=48985464;Parent=INVTR755;VarType=ShV;DupType=.
ch09	48193209	INS645167	A	AG	.	PASS	END=48193209;ChrB=ch09;StartB=48985392;EndB=48985391;Parent=INVTR755;VarType=ShV;DupType=.
ch09	48193238	SNP645168	C	G	.	PASS	END=48193238;ChrB=ch09;StartB=48985362;EndB=48985362;Parent=INVTR755;VarType=ShV;DupType=.
ch09	48193269	SNP645169	C	T	.	PASS	END=48193269;ChrB=ch09;StartB=48985331;EndB=48985331;Parent=INVTR755;VarType=ShV;DupType=.
ch09	48193270	SNP645170	C	T	.	PASS	END=48193270;ChrB=ch09;StartB=48985330;EndB=48985330;Parent=INVTR755;VarType=ShV;DupType=.
ch09	48193275	SNP645171	A	C	.	PASS	END=48193275;ChrB=ch09;StartB=48985325;EndB=48985325;Parent=INVTR755;VarType=ShV;DupType=.
ch09	48193281	SNP645172	G	A	.	PASS	END=48193281;ChrB=ch09;StartB=48985319;EndB=48985319;Parent=INVTR755;VarType=ShV;DupType=.
ch09	48193351	INS645173	T	TA	.	PASS	END=48193351;ChrB=ch09;StartB=48985249;EndB=48985248;Parent=INVTR755;VarType=ShV;DupType=.
ch09	48193359	SNP645174	G	T	.	PASS	END=48193359;ChrB=ch09;StartB=48985240;EndB=48985240;Parent=INVTR755;VarType=ShV;DupType=.
ch09	48193416	SNP645175	T	A	.	PASS	END=48193416;ChrB=ch09;StartB=48985183;EndB=48985183;Parent=INVTR755;VarType=ShV;DupType=.
ch09	48193426	SNP645176	T	C	.	PASS	END=48193426;ChrB=ch09;StartB=48985173;EndB=48985173;Parent=INVTR755;VarType=ShV;DupType=.
ch09	48193606	SNP645177	C	A	.	PASS	END=48193606;ChrB=ch09;StartB=48984993;EndB=48984993;Parent=INVTR755;VarType=ShV;DupType=.
ch09	48193616	SNP645178	A	G	.	PASS	END=48193616;ChrB=ch09;StartB=48984983;EndB=48984983;Parent=INVTR755;VarType=ShV;DupType=.
ch09	48193632	SNP645179	A	G	.	PASS	END=48193632;ChrB=ch09;StartB=48984967;EndB=48984967;Parent=INVTR755;VarType=ShV;DupType=.
ch09	48193634	SNP645180	T	C	.	PASS	END=48193634;ChrB=ch09;StartB=48984965;EndB=48984965;Parent=INVTR755;VarType=ShV;DupType=.
ch09	48193689	SNP645181	G	A	.	PASS	END=48193689;ChrB=ch09;StartB=48984910;EndB=48984910;Parent=INVTR755;VarType=ShV;DupType=.
ch09	48193727	SNP645182	C	A	.	PASS	END=48193727;ChrB=ch09;StartB=48984872;EndB=48984872;Parent=INVTR755;VarType=ShV;DupType=.
ch09	48193740	SNP645183	T	C	.	PASS	END=48193740;ChrB=ch09;StartB=48984859;EndB=48984859;Parent=INVTR755;VarType=ShV;DupType=.
ch09	48193773	INS645184	T	TA	.	PASS	END=48193773;ChrB=ch09;StartB=48984826;EndB=48984825;Parent=INVTR755;VarType=ShV;DupType=.
ch09	48193784	SNP645185	T	C	.	PASS	END=48193784;ChrB=ch09;StartB=48984814;EndB=48984814;Parent=INVTR755;VarType=ShV;DupType=.
ch09	48193857	SNP645186	A	C	.	PASS	END=48193857;ChrB=ch09;StartB=48984741;EndB=48984741;Parent=INVTR755;VarType=ShV;DupType=.
ch09	48193907	SNP645187	A	T	.	PASS	END=48193907;ChrB=ch09;StartB=48984691;EndB=48984691;Parent=INVTR755;VarType=ShV;DupType=.
ch09	48193973	SNP645188	T	G	.	PASS	END=48193973;ChrB=ch09;StartB=48984625;EndB=48984625;Parent=INVTR755;VarType=ShV;DupType=.
ch09	48193977	SNP645189	T	G	.	PASS	END=48193977;ChrB=ch09;StartB=48984621;EndB=48984621;Parent=INVTR755;VarType=ShV;DupType=.
ch09	48193980	SNP645190	T	C	.	PASS	END=48193980;ChrB=ch09;StartB=48984618;EndB=48984618;Parent=INVTR755;VarType=ShV;DupType=.
ch09	48193984	DEL645191	TA	T	.	PASS	END=48193985;ChrB=ch09;StartB=48984615;EndB=48984615;Parent=INVTR755;VarType=ShV;DupType=.
ch09	48194004	SNP645192	C	T	.	PASS	END=48194004;ChrB=ch09;StartB=48984595;EndB=48984595;Parent=INVTR755;VarType=ShV;DupType=.
ch09	48194018	SNP645193	T	C	.	PASS	END=48194018;ChrB=ch09;StartB=48984581;EndB=48984581;Parent=INVTR755;VarType=ShV;DupType=.
ch09	48194060	SNP645194	T	C	.	PASS	END=48194060;ChrB=ch09;StartB=48984539;EndB=48984539;Parent=INVTR755;VarType=ShV;DupType=.
ch09	48194089	SNP645195	A	C	.	PASS	END=48194089;ChrB=ch09;StartB=48984510;EndB=48984510;Parent=INVTR755;VarType=ShV;DupType=.
ch09	48194103	SNP645196	T	C	.	PASS	END=48194103;ChrB=ch09;StartB=48984496;EndB=48984496;Parent=INVTR755;VarType=ShV;DupType=.
ch09	48194144	SNP645197	T	C	.	PASS	END=48194144;ChrB=ch09;StartB=48984455;EndB=48984455;Parent=INVTR755;VarType=ShV;DupType=.
ch09	48194148	SNP645198	T	G	.	PASS	END=48194148;ChrB=ch09;StartB=48984451;EndB=48984451;Parent=INVTR755;VarType=ShV;DupType=.
ch09	48194158	SNP645199	G	C	.	PASS	END=48194158;ChrB=ch09;StartB=48984441;EndB=48984441;Parent=INVTR755;VarType=ShV;DupType=.
ch09	48194214	SNP645200	A	G	.	PASS	END=48194214;ChrB=ch09;StartB=48984385;EndB=48984385;Parent=INVTR755;VarType=ShV;DupType=.
ch09	48194264	SNP645201	A	G	.	PASS	END=48194264;ChrB=ch09;StartB=48984335;EndB=48984335;Parent=INVTR755;VarType=ShV;DupType=.
ch09	48194293	HDR2011	N	<HDR>	.	PASS	END=48194335;ChrB=ch09;StartB=48984306;EndB=48984263;Parent=INVTR755;VarType=ShV;DupType=.
ch09	48194336	INVTRAL3224	N	<INVTRAL>	.	PASS	END=48198615;ChrB=ch09;StartB=48984262;EndB=48979969;Parent=INVTR755;VarType=.;DupType=.
ch09	48194374	SNP645202	G	T	.	PASS	END=48194374;ChrB=ch09;StartB=48984224;EndB=48984224;Parent=INVTR755;VarType=ShV;DupType=.
ch09	48194377	SNP645203	G	A	.	PASS	END=48194377;ChrB=ch09;StartB=48984221;EndB=48984221;Parent=INVTR755;VarType=ShV;DupType=.
ch09	48194391	SNP645204	T	C	.	PASS	END=48194391;ChrB=ch09;StartB=48984207;EndB=48984207;Parent=INVTR755;VarType=ShV;DupType=.
ch09	48194398	SNP645205	A	T	.	PASS	END=48194398;ChrB=ch09;StartB=48984200;EndB=48984200;Parent=INVTR755;VarType=ShV;DupType=.
ch09	48194405	SNP645206	G	A	.	PASS	END=48194405;ChrB=ch09;StartB=48984193;EndB=48984193;Parent=INVTR755;VarType=ShV;DupType=.
ch09	48194421	SNP645207	A	G	.	PASS	END=48194421;ChrB=ch09;StartB=48984177;EndB=48984177;Parent=INVTR755;VarType=ShV;DupType=.
ch09	48194442	SNP645208	G	T	.	PASS	END=48194442;ChrB=ch09;StartB=48984156;EndB=48984156;Parent=INVTR755;VarType=ShV;DupType=.
ch09	48194457	SNP645209	C	G	.	PASS	END=48194457;ChrB=ch09;StartB=48984141;EndB=48984141;Parent=INVTR755;VarType=ShV;DupType=.
ch09	48194462	SNP645210	C	A	.	PASS	END=48194462;ChrB=ch09;StartB=48984136;EndB=48984136;Parent=INVTR755;VarType=ShV;DupType=.
ch09	48194478	SNP645211	T	A	.	PASS	END=48194478;ChrB=ch09;StartB=48984120;EndB=48984120;Parent=INVTR755;VarType=ShV;DupType=.
ch09	48194485	SNP645212	T	G	.	PASS	END=48194485;ChrB=ch09;StartB=48984113;EndB=48984113;Parent=INVTR755;VarType=ShV;DupType=.
ch09	48194487	SNP645213	C	A	.	PASS	END=48194487;ChrB=ch09;StartB=48984111;EndB=48984111;Parent=INVTR755;VarType=ShV;DupType=.
ch09	48194493	INS645214	C	CT	.	PASS	END=48194493;ChrB=ch09;StartB=48984105;EndB=48984104;Parent=INVTR755;VarType=ShV;DupType=.
ch09	48194498	SNP645215	T	C	.	PASS	END=48194498;ChrB=ch09;StartB=48984099;EndB=48984099;Parent=INVTR755;VarType=ShV;DupType=.
ch09	48194502	SNP645216	G	A	.	PASS	END=48194502;ChrB=ch09;StartB=48984095;EndB=48984095;Parent=INVTR755;VarType=ShV;DupType=.
ch09	48194518	SNP645217	A	C	.	PASS	END=48194518;ChrB=ch09;StartB=48984079;EndB=48984079;Parent=INVTR755;VarType=ShV;DupType=.
ch09	48194543	SNP645218	T	C	.	PASS	END=48194543;ChrB=ch09;StartB=48984054;EndB=48984054;Parent=INVTR755;VarType=ShV;DupType=.
ch09	48194563	SNP645219	C	T	.	PASS	END=48194563;ChrB=ch09;StartB=48984034;EndB=48984034;Parent=INVTR755;VarType=ShV;DupType=.
ch09	48194583	SNP645220	T	G	.	PASS	END=48194583;ChrB=ch09;StartB=48984014;EndB=48984014;Parent=INVTR755;VarType=ShV;DupType=.
ch09	48194608	SNP645221	T	G	.	PASS	END=48194608;ChrB=ch09;StartB=48983989;EndB=48983989;Parent=INVTR755;VarType=ShV;DupType=.
ch09	48194611	SNP645222	C	A	.	PASS	END=48194611;ChrB=ch09;StartB=48983986;EndB=48983986;Parent=INVTR755;VarType=ShV;DupType=.
ch09	48194665	SNP645223	C	A	.	PASS	END=48194665;ChrB=ch09;StartB=48983932;EndB=48983932;Parent=INVTR755;VarType=ShV;DupType=.
ch09	48194669	SNP645224	G	T	.	PASS	END=48194669;ChrB=ch09;StartB=48983928;EndB=48983928;Parent=INVTR755;VarType=ShV;DupType=.
ch09	48194689	SNP645225	A	G	.	PASS	END=48194689;ChrB=ch09;StartB=48983908;EndB=48983908;Parent=INVTR755;VarType=ShV;DupType=.
ch09	48194703	SNP645226	T	C	.	PASS	END=48194703;ChrB=ch09;StartB=48983894;EndB=48983894;Parent=INVTR755;VarType=ShV;DupType=.
ch09	48194814	SNP645227	C	A	.	PASS	END=48194814;ChrB=ch09;StartB=48983783;EndB=48983783;Parent=INVTR755;VarType=ShV;DupType=.
ch09	48194850	SNP645228	A	C	.	PASS	END=48194850;ChrB=ch09;StartB=48983747;EndB=48983747;Parent=INVTR755;VarType=ShV;DupType=.
ch09	48194856	SNP645229	T	A	.	PASS	END=48194856;ChrB=ch09;StartB=48983741;EndB=48983741;Parent=INVTR755;VarType=ShV;DupType=.
ch09	48194870	SNP645230	T	A	.	PASS	END=48194870;ChrB=ch09;StartB=48983727;EndB=48983727;Parent=INVTR755;VarType=ShV;DupType=.
ch09	48194886	SNP645231	C	T	.	PASS	END=48194886;ChrB=ch09;StartB=48983711;EndB=48983711;Parent=INVTR755;VarType=ShV;DupType=.
ch09	48194893	SNP645232	T	C	.	PASS	END=48194893;ChrB=ch09;StartB=48983704;EndB=48983704;Parent=INVTR755;VarType=ShV;DupType=.
ch09	48194915	SNP645233	C	T	.	PASS	END=48194915;ChrB=ch09;StartB=48983682;EndB=48983682;Parent=INVTR755;VarType=ShV;DupType=.
ch09	48194976	SNP645234	A	C	.	PASS	END=48194976;ChrB=ch09;StartB=48983621;EndB=48983621;Parent=INVTR755;VarType=ShV;DupType=.
ch09	48194987	SNP645235	G	T	.	PASS	END=48194987;ChrB=ch09;StartB=48983610;EndB=48983610;Parent=INVTR755;VarType=ShV;DupType=.
ch09	48195018	SNP645236	T	G	.	PASS	END=48195018;ChrB=ch09;StartB=48983579;EndB=48983579;Parent=INVTR755;VarType=ShV;DupType=.
ch09	48195021	SNP645237	A	C	.	PASS	END=48195021;ChrB=ch09;StartB=48983576;EndB=48983576;Parent=INVTR755;VarType=ShV;DupType=.
ch09	48195067	SNP645238	T	C	.	PASS	END=48195067;ChrB=ch09;StartB=48983530;EndB=48983530;Parent=INVTR755;VarType=ShV;DupType=.
ch09	48195077	SNP645239	G	T	.	PASS	END=48195077;ChrB=ch09;StartB=48983520;EndB=48983520;Parent=INVTR755;VarType=ShV;DupType=.
ch09	48195168	SNP645240	T	C	.	PASS	END=48195168;ChrB=ch09;StartB=48983429;EndB=48983429;Parent=INVTR755;VarType=ShV;DupType=.
ch09	48195182	SNP645241	A	G	.	PASS	END=48195182;ChrB=ch09;StartB=48983415;EndB=48983415;Parent=INVTR755;VarType=ShV;DupType=.
ch09	48195188	SNP645242	G	A	.	PASS	END=48195188;ChrB=ch09;StartB=48983409;EndB=48983409;Parent=INVTR755;VarType=ShV;DupType=.
ch09	48195219	SNP645243	A	C	.	PASS	END=48195219;ChrB=ch09;StartB=48983378;EndB=48983378;Parent=INVTR755;VarType=ShV;DupType=.
ch09	48195220	SNP645244	T	A	.	PASS	END=48195220;ChrB=ch09;StartB=48983377;EndB=48983377;Parent=INVTR755;VarType=ShV;DupType=.
ch09	48195246	SNP645245	A	G	.	PASS	END=48195246;ChrB=ch09;StartB=48983351;EndB=48983351;Parent=INVTR755;VarType=ShV;DupType=.
ch09	48195272	SNP645246	C	T	.	PASS	END=48195272;ChrB=ch09;StartB=48983325;EndB=48983325;Parent=INVTR755;VarType=ShV;DupType=.
ch09	48195282	SNP645247	G	A	.	PASS	END=48195282;ChrB=ch09;StartB=48983315;EndB=48983315;Parent=INVTR755;VarType=ShV;DupType=.
ch09	48195312	SNP645248	G	C	.	PASS	END=48195312;ChrB=ch09;StartB=48983285;EndB=48983285;Parent=INVTR755;VarType=ShV;DupType=.
ch09	48195344	SNP645249	C	T	.	PASS	END=48195344;ChrB=ch09;StartB=48983253;EndB=48983253;Parent=INVTR755;VarType=ShV;DupType=.
ch09	48195352	SNP645250	A	C	.	PASS	END=48195352;ChrB=ch09;StartB=48983245;EndB=48983245;Parent=INVTR755;VarType=ShV;DupType=.
ch09	48195362	SNP645251	G	A	.	PASS	END=48195362;ChrB=ch09;StartB=48983235;EndB=48983235;Parent=INVTR755;VarType=ShV;DupType=.
ch09	48195372	SNP645252	T	C	.	PASS	END=48195372;ChrB=ch09;StartB=48983225;EndB=48983225;Parent=INVTR755;VarType=ShV;DupType=.
ch09	48195380	SNP645253	T	C	.	PASS	END=48195380;ChrB=ch09;StartB=48983217;EndB=48983217;Parent=INVTR755;VarType=ShV;DupType=.
ch09	48195417	SNP645254	T	G	.	PASS	END=48195417;ChrB=ch09;StartB=48983180;EndB=48983180;Parent=INVTR755;VarType=ShV;DupType=.
ch09	48195447	SNP645255	C	A	.	PASS	END=48195447;ChrB=ch09;StartB=48983150;EndB=48983150;Parent=INVTR755;VarType=ShV;DupType=.
ch09	48195500	SNP645256	T	A	.	PASS	END=48195500;ChrB=ch09;StartB=48983097;EndB=48983097;Parent=INVTR755;VarType=ShV;DupType=.
ch09	48195507	SNP645257	G	T	.	PASS	END=48195507;ChrB=ch09;StartB=48983090;EndB=48983090;Parent=INVTR755;VarType=ShV;DupType=.
ch09	48195526	SNP645258	T	A	.	PASS	END=48195526;ChrB=ch09;StartB=48983071;EndB=48983071;Parent=INVTR755;VarType=ShV;DupType=.
ch09	48195536	SNP645259	G	T	.	PASS	END=48195536;ChrB=ch09;StartB=48983061;EndB=48983061;Parent=INVTR755;VarType=ShV;DupType=.
ch09	48195558	SNP645260	C	T	.	PASS	END=48195558;ChrB=ch09;StartB=48983039;EndB=48983039;Parent=INVTR755;VarType=ShV;DupType=.
ch09	48195559	SNP645261	A	C	.	PASS	END=48195559;ChrB=ch09;StartB=48983038;EndB=48983038;Parent=INVTR755;VarType=ShV;DupType=.
ch09	48195571	SNP645262	C	T	.	PASS	END=48195571;ChrB=ch09;StartB=48983026;EndB=48983026;Parent=INVTR755;VarType=ShV;DupType=.
ch09	48195598	SNP645263	G	T	.	PASS	END=48195598;ChrB=ch09;StartB=48982999;EndB=48982999;Parent=INVTR755;VarType=ShV;DupType=.
ch09	48195616	SNP645264	T	A	.	PASS	END=48195616;ChrB=ch09;StartB=48982981;EndB=48982981;Parent=INVTR755;VarType=ShV;DupType=.
ch09	48195628	SNP645265	C	T	.	PASS	END=48195628;ChrB=ch09;StartB=48982969;EndB=48982969;Parent=INVTR755;VarType=ShV;DupType=.
ch09	48195675	SNP645266	C	T	.	PASS	END=48195675;ChrB=ch09;StartB=48982922;EndB=48982922;Parent=INVTR755;VarType=ShV;DupType=.
ch09	48195687	SNP645267	A	T	.	PASS	END=48195687;ChrB=ch09;StartB=48982910;EndB=48982910;Parent=INVTR755;VarType=ShV;DupType=.
ch09	48195698	SNP645268	T	C	.	PASS	END=48195698;ChrB=ch09;StartB=48982899;EndB=48982899;Parent=INVTR755;VarType=ShV;DupType=.
ch09	48195702	SNP645269	A	T	.	PASS	END=48195702;ChrB=ch09;StartB=48982895;EndB=48982895;Parent=INVTR755;VarType=ShV;DupType=.
ch09	48195707	SNP645270	C	T	.	PASS	END=48195707;ChrB=ch09;StartB=48982890;EndB=48982890;Parent=INVTR755;VarType=ShV;DupType=.
ch09	48195731	SNP645271	A	T	.	PASS	END=48195731;ChrB=ch09;StartB=48982866;EndB=48982866;Parent=INVTR755;VarType=ShV;DupType=.
ch09	48195732	SNP645272	G	A	.	PASS	END=48195732;ChrB=ch09;StartB=48982865;EndB=48982865;Parent=INVTR755;VarType=ShV;DupType=.
ch09	48195736	SNP645273	A	G	.	PASS	END=48195736;ChrB=ch09;StartB=48982861;EndB=48982861;Parent=INVTR755;VarType=ShV;DupType=.
ch09	48195743	SNP645274	C	A	.	PASS	END=48195743;ChrB=ch09;StartB=48982854;EndB=48982854;Parent=INVTR755;VarType=ShV;DupType=.
ch09	48195767	SNP645275	A	C	.	PASS	END=48195767;ChrB=ch09;StartB=48982830;EndB=48982830;Parent=INVTR755;VarType=ShV;DupType=.
ch09	48195796	SNP645276	T	C	.	PASS	END=48195796;ChrB=ch09;StartB=48982801;EndB=48982801;Parent=INVTR755;VarType=ShV;DupType=.
ch09	48195831	SNP645277	G	T	.	PASS	END=48195831;ChrB=ch09;StartB=48982766;EndB=48982766;Parent=INVTR755;VarType=ShV;DupType=.
ch09	48195841	SNP645278	C	A	.	PASS	END=48195841;ChrB=ch09;StartB=48982756;EndB=48982756;Parent=INVTR755;VarType=ShV;DupType=.
ch09	48195860	SNP645279	A	G	.	PASS	END=48195860;ChrB=ch09;StartB=48982737;EndB=48982737;Parent=INVTR755;VarType=ShV;DupType=.
ch09	48195924	INS645280	T	TA	.	PASS	END=48195924;ChrB=ch09;StartB=48982673;EndB=48982672;Parent=INVTR755;VarType=ShV;DupType=.
ch09	48195933	SNP645281	T	C	.	PASS	END=48195933;ChrB=ch09;StartB=48982663;EndB=48982663;Parent=INVTR755;VarType=ShV;DupType=.
ch09	48195937	SNP645282	G	T	.	PASS	END=48195937;ChrB=ch09;StartB=48982659;EndB=48982659;Parent=INVTR755;VarType=ShV;DupType=.
ch09	48195944	SNP645283	A	T	.	PASS	END=48195944;ChrB=ch09;StartB=48982652;EndB=48982652;Parent=INVTR755;VarType=ShV;DupType=.
ch09	48196012	SNP645284	G	A	.	PASS	END=48196012;ChrB=ch09;StartB=48982584;EndB=48982584;Parent=INVTR755;VarType=ShV;DupType=.
ch09	48196035	SNP645285	G	A	.	PASS	END=48196035;ChrB=ch09;StartB=48982561;EndB=48982561;Parent=INVTR755;VarType=ShV;DupType=.
ch09	48196037	SNP645286	A	G	.	PASS	END=48196037;ChrB=ch09;StartB=48982559;EndB=48982559;Parent=INVTR755;VarType=ShV;DupType=.
ch09	48196061	SNP645287	C	A	.	PASS	END=48196061;ChrB=ch09;StartB=48982535;EndB=48982535;Parent=INVTR755;VarType=ShV;DupType=.
ch09	48196063	SNP645288	A	T	.	PASS	END=48196063;ChrB=ch09;StartB=48982533;EndB=48982533;Parent=INVTR755;VarType=ShV;DupType=.
ch09	48196078	INS645289	T	TA	.	PASS	END=48196078;ChrB=ch09;StartB=48982518;EndB=48982517;Parent=INVTR755;VarType=ShV;DupType=.
ch09	48196078	INS645290	T	TT	.	PASS	END=48196078;ChrB=ch09;StartB=48982517;EndB=48982516;Parent=INVTR755;VarType=ShV;DupType=.
ch09	48196078	INS645291	T	TA	.	PASS	END=48196078;ChrB=ch09;StartB=48982516;EndB=48982515;Parent=INVTR755;VarType=ShV;DupType=.
ch09	48196078	INS645292	T	TT	.	PASS	END=48196078;ChrB=ch09;StartB=48982515;EndB=48982514;Parent=INVTR755;VarType=ShV;DupType=.
ch09	48196078	INS645293	T	TA	.	PASS	END=48196078;ChrB=ch09;StartB=48982514;EndB=48982513;Parent=INVTR755;VarType=ShV;DupType=.
ch09	48196078	INS645294	T	TT	.	PASS	END=48196078;ChrB=ch09;StartB=48982513;EndB=48982512;Parent=INVTR755;VarType=ShV;DupType=.
ch09	48196078	INS645295	T	TA	.	PASS	END=48196078;ChrB=ch09;StartB=48982512;EndB=48982511;Parent=INVTR755;VarType=ShV;DupType=.
ch09	48196078	INS645296	T	TT	.	PASS	END=48196078;ChrB=ch09;StartB=48982511;EndB=48982510;Parent=INVTR755;VarType=ShV;DupType=.
ch09	48196078	INS645297	T	TA	.	PASS	END=48196078;ChrB=ch09;StartB=48982510;EndB=48982509;Parent=INVTR755;VarType=ShV;DupType=.
ch09	48196078	INS645298	T	TT	.	PASS	END=48196078;ChrB=ch09;StartB=48982509;EndB=48982508;Parent=INVTR755;VarType=ShV;DupType=.
ch09	48196078	INS645299	T	TA	.	PASS	END=48196078;ChrB=ch09;StartB=48982508;EndB=48982507;Parent=INVTR755;VarType=ShV;DupType=.
ch09	48196078	INS645300	T	TT	.	PASS	END=48196078;ChrB=ch09;StartB=48982507;EndB=48982506;Parent=INVTR755;VarType=ShV;DupType=.
ch09	48196078	INS645301	T	TA	.	PASS	END=48196078;ChrB=ch09;StartB=48982506;EndB=48982505;Parent=INVTR755;VarType=ShV;DupType=.
ch09	48196078	INS645302	T	TG	.	PASS	END=48196078;ChrB=ch09;StartB=48982505;EndB=48982504;Parent=INVTR755;VarType=ShV;DupType=.
ch09	48196079	SNP645303	C	G	.	PASS	END=48196079;ChrB=ch09;StartB=48982503;EndB=48982503;Parent=INVTR755;VarType=ShV;DupType=.
ch09	48196139	SNP645304	A	G	.	PASS	END=48196139;ChrB=ch09;StartB=48982443;EndB=48982443;Parent=INVTR755;VarType=ShV;DupType=.
ch09	48196215	SNP645305	T	C	.	PASS	END=48196215;ChrB=ch09;StartB=48982367;EndB=48982367;Parent=INVTR755;VarType=ShV;DupType=.
ch09	48196248	SNP645306	A	G	.	PASS	END=48196248;ChrB=ch09;StartB=48982334;EndB=48982334;Parent=INVTR755;VarType=ShV;DupType=.
ch09	48196267	SNP645307	A	G	.	PASS	END=48196267;ChrB=ch09;StartB=48982315;EndB=48982315;Parent=INVTR755;VarType=ShV;DupType=.
ch09	48196292	SNP645308	A	G	.	PASS	END=48196292;ChrB=ch09;StartB=48982290;EndB=48982290;Parent=INVTR755;VarType=ShV;DupType=.
ch09	48196301	SNP645309	A	C	.	PASS	END=48196301;ChrB=ch09;StartB=48982281;EndB=48982281;Parent=INVTR755;VarType=ShV;DupType=.
ch09	48196304	DEL645310	TC	T	.	PASS	END=48196305;ChrB=ch09;StartB=48982279;EndB=48982279;Parent=INVTR755;VarType=ShV;DupType=.
ch09	48196306	SNP645311	A	T	.	PASS	END=48196306;ChrB=ch09;StartB=48982277;EndB=48982277;Parent=INVTR755;VarType=ShV;DupType=.
ch09	48196323	SNP645312	G	T	.	PASS	END=48196323;ChrB=ch09;StartB=48982260;EndB=48982260;Parent=INVTR755;VarType=ShV;DupType=.
ch09	48196338	SNP645313	C	G	.	PASS	END=48196338;ChrB=ch09;StartB=48982245;EndB=48982245;Parent=INVTR755;VarType=ShV;DupType=.
ch09	48196352	SNP645314	G	T	.	PASS	END=48196352;ChrB=ch09;StartB=48982231;EndB=48982231;Parent=INVTR755;VarType=ShV;DupType=.
ch09	48196398	SNP645315	T	C	.	PASS	END=48196398;ChrB=ch09;StartB=48982185;EndB=48982185;Parent=INVTR755;VarType=ShV;DupType=.
ch09	48196402	SNP645316	T	A	.	PASS	END=48196402;ChrB=ch09;StartB=48982181;EndB=48982181;Parent=INVTR755;VarType=ShV;DupType=.
ch09	48196423	SNP645317	A	G	.	PASS	END=48196423;ChrB=ch09;StartB=48982160;EndB=48982160;Parent=INVTR755;VarType=ShV;DupType=.
ch09	48196470	SNP645318	C	T	.	PASS	END=48196470;ChrB=ch09;StartB=48982113;EndB=48982113;Parent=INVTR755;VarType=ShV;DupType=.
ch09	48196519	SNP645319	C	G	.	PASS	END=48196519;ChrB=ch09;StartB=48982064;EndB=48982064;Parent=INVTR755;VarType=ShV;DupType=.
ch09	48196533	SNP645320	T	G	.	PASS	END=48196533;ChrB=ch09;StartB=48982050;EndB=48982050;Parent=INVTR755;VarType=ShV;DupType=.
ch09	48196542	SNP645321	A	G	.	PASS	END=48196542;ChrB=ch09;StartB=48982041;EndB=48982041;Parent=INVTR755;VarType=ShV;DupType=.
ch09	48196633	SNP645322	A	T	.	PASS	END=48196633;ChrB=ch09;StartB=48981950;EndB=48981950;Parent=INVTR755;VarType=ShV;DupType=.
ch09	48196634	SNP645323	G	T	.	PASS	END=48196634;ChrB=ch09;StartB=48981949;EndB=48981949;Parent=INVTR755;VarType=ShV;DupType=.
ch09	48196641	SNP645324	G	A	.	PASS	END=48196641;ChrB=ch09;StartB=48981942;EndB=48981942;Parent=INVTR755;VarType=ShV;DupType=.
ch09	48196725	SNP645325	C	G	.	PASS	END=48196725;ChrB=ch09;StartB=48981858;EndB=48981858;Parent=INVTR755;VarType=ShV;DupType=.
ch09	48196771	SNP645326	A	T	.	PASS	END=48196771;ChrB=ch09;StartB=48981812;EndB=48981812;Parent=INVTR755;VarType=ShV;DupType=.
ch09	48196817	INS645327	G	GC	.	PASS	END=48196817;ChrB=ch09;StartB=48981766;EndB=48981765;Parent=INVTR755;VarType=ShV;DupType=.
ch09	48196829	SNP645328	A	G	.	PASS	END=48196829;ChrB=ch09;StartB=48981753;EndB=48981753;Parent=INVTR755;VarType=ShV;DupType=.
ch09	48196998	SNP645329	T	G	.	PASS	END=48196998;ChrB=ch09;StartB=48981584;EndB=48981584;Parent=INVTR755;VarType=ShV;DupType=.
ch09	48197002	SNP645330	A	G	.	PASS	END=48197002;ChrB=ch09;StartB=48981580;EndB=48981580;Parent=INVTR755;VarType=ShV;DupType=.
ch09	48197069	SNP645331	T	G	.	PASS	END=48197069;ChrB=ch09;StartB=48981513;EndB=48981513;Parent=INVTR755;VarType=ShV;DupType=.
ch09	48197080	SNP645332	G	T	.	PASS	END=48197080;ChrB=ch09;StartB=48981502;EndB=48981502;Parent=INVTR755;VarType=ShV;DupType=.
ch09	48197112	SNP645333	T	C	.	PASS	END=48197112;ChrB=ch09;StartB=48981470;EndB=48981470;Parent=INVTR755;VarType=ShV;DupType=.
ch09	48197120	SNP645334	C	T	.	PASS	END=48197120;ChrB=ch09;StartB=48981462;EndB=48981462;Parent=INVTR755;VarType=ShV;DupType=.
ch09	48197141	SNP645335	C	G	.	PASS	END=48197141;ChrB=ch09;StartB=48981441;EndB=48981441;Parent=INVTR755;VarType=ShV;DupType=.
ch09	48197156	SNP645336	T	C	.	PASS	END=48197156;ChrB=ch09;StartB=48981426;EndB=48981426;Parent=INVTR755;VarType=ShV;DupType=.
ch09	48197181	SNP645337	T	C	.	PASS	END=48197181;ChrB=ch09;StartB=48981401;EndB=48981401;Parent=INVTR755;VarType=ShV;DupType=.
ch09	48197182	SNP645338	G	A	.	PASS	END=48197182;ChrB=ch09;StartB=48981400;EndB=48981400;Parent=INVTR755;VarType=ShV;DupType=.
ch09	48197203	SNP645339	A	T	.	PASS	END=48197203;ChrB=ch09;StartB=48981379;EndB=48981379;Parent=INVTR755;VarType=ShV;DupType=.
ch09	48197231	SNP645340	T	A	.	PASS	END=48197231;ChrB=ch09;StartB=48981351;EndB=48981351;Parent=INVTR755;VarType=ShV;DupType=.
ch09	48197241	SNP645341	G	A	.	PASS	END=48197241;ChrB=ch09;StartB=48981341;EndB=48981341;Parent=INVTR755;VarType=ShV;DupType=.
ch09	48197276	SNP645342	A	C	.	PASS	END=48197276;ChrB=ch09;StartB=48981306;EndB=48981306;Parent=INVTR755;VarType=ShV;DupType=.
ch09	48197286	DEL645343	TA	T	.	PASS	END=48197287;ChrB=ch09;StartB=48981297;EndB=48981297;Parent=INVTR755;VarType=ShV;DupType=.
ch09	48197301	SNP645344	T	G	.	PASS	END=48197301;ChrB=ch09;StartB=48981282;EndB=48981282;Parent=INVTR755;VarType=ShV;DupType=.
ch09	48197319	SNP645345	G	A	.	PASS	END=48197319;ChrB=ch09;StartB=48981264;EndB=48981264;Parent=INVTR755;VarType=ShV;DupType=.
ch09	48197332	SNP645346	T	A	.	PASS	END=48197332;ChrB=ch09;StartB=48981251;EndB=48981251;Parent=INVTR755;VarType=ShV;DupType=.
ch09	48197345	SNP645347	A	G	.	PASS	END=48197345;ChrB=ch09;StartB=48981238;EndB=48981238;Parent=INVTR755;VarType=ShV;DupType=.
ch09	48197383	SNP645348	C	T	.	PASS	END=48197383;ChrB=ch09;StartB=48981200;EndB=48981200;Parent=INVTR755;VarType=ShV;DupType=.
ch09	48197519	SNP645349	C	T	.	PASS	END=48197519;ChrB=ch09;StartB=48981064;EndB=48981064;Parent=INVTR755;VarType=ShV;DupType=.
ch09	48197532	SNP645350	G	T	.	PASS	END=48197532;ChrB=ch09;StartB=48981051;EndB=48981051;Parent=INVTR755;VarType=ShV;DupType=.
ch09	48197691	SNP645351	T	C	.	PASS	END=48197691;ChrB=ch09;StartB=48980892;EndB=48980892;Parent=INVTR755;VarType=ShV;DupType=.
ch09	48197720	SNP645352	C	T	.	PASS	END=48197720;ChrB=ch09;StartB=48980863;EndB=48980863;Parent=INVTR755;VarType=ShV;DupType=.
ch09	48197732	SNP645353	A	G	.	PASS	END=48197732;ChrB=ch09;StartB=48980851;EndB=48980851;Parent=INVTR755;VarType=ShV;DupType=.
ch09	48197745	SNP645354	C	T	.	PASS	END=48197745;ChrB=ch09;StartB=48980838;EndB=48980838;Parent=INVTR755;VarType=ShV;DupType=.
ch09	48197752	SNP645355	T	A	.	PASS	END=48197752;ChrB=ch09;StartB=48980831;EndB=48980831;Parent=INVTR755;VarType=ShV;DupType=.
ch09	48197755	SNP645356	T	A	.	PASS	END=48197755;ChrB=ch09;StartB=48980828;EndB=48980828;Parent=INVTR755;VarType=ShV;DupType=.
ch09	48197765	SNP645357	C	T	.	PASS	END=48197765;ChrB=ch09;StartB=48980818;EndB=48980818;Parent=INVTR755;VarType=ShV;DupType=.
ch09	48197769	SNP645358	T	G	.	PASS	END=48197769;ChrB=ch09;StartB=48980814;EndB=48980814;Parent=INVTR755;VarType=ShV;DupType=.
ch09	48197804	SNP645359	G	T	.	PASS	END=48197804;ChrB=ch09;StartB=48980779;EndB=48980779;Parent=INVTR755;VarType=ShV;DupType=.
ch09	48197816	SNP645360	T	G	.	PASS	END=48197816;ChrB=ch09;StartB=48980767;EndB=48980767;Parent=INVTR755;VarType=ShV;DupType=.
ch09	48197821	SNP645361	T	A	.	PASS	END=48197821;ChrB=ch09;StartB=48980762;EndB=48980762;Parent=INVTR755;VarType=ShV;DupType=.
ch09	48197848	DEL645362	CAG	C	.	PASS	END=48197850;ChrB=ch09;StartB=48980736;EndB=48980736;Parent=INVTR755;VarType=ShV;DupType=.
ch09	48197851	SNP645363	T	C	.	PASS	END=48197851;ChrB=ch09;StartB=48980734;EndB=48980734;Parent=INVTR755;VarType=ShV;DupType=.
ch09	48197867	SNP645364	C	T	.	PASS	END=48197867;ChrB=ch09;StartB=48980718;EndB=48980718;Parent=INVTR755;VarType=ShV;DupType=.
ch09	48197868	SNP645365	T	C	.	PASS	END=48197868;ChrB=ch09;StartB=48980717;EndB=48980717;Parent=INVTR755;VarType=ShV;DupType=.
ch09	48197870	SNP645366	T	C	.	PASS	END=48197870;ChrB=ch09;StartB=48980715;EndB=48980715;Parent=INVTR755;VarType=ShV;DupType=.
ch09	48197889	SNP645367	C	T	.	PASS	END=48197889;ChrB=ch09;StartB=48980696;EndB=48980696;Parent=INVTR755;VarType=ShV;DupType=.
ch09	48197932	SNP645368	T	G	.	PASS	END=48197932;ChrB=ch09;StartB=48980653;EndB=48980653;Parent=INVTR755;VarType=ShV;DupType=.
ch09	48197938	SNP645369	A	C	.	PASS	END=48197938;ChrB=ch09;StartB=48980647;EndB=48980647;Parent=INVTR755;VarType=ShV;DupType=.
ch09	48197987	SNP645370	T	C	.	PASS	END=48197987;ChrB=ch09;StartB=48980598;EndB=48980598;Parent=INVTR755;VarType=ShV;DupType=.
ch09	48198051	SNP645371	T	A	.	PASS	END=48198051;ChrB=ch09;StartB=48980534;EndB=48980534;Parent=INVTR755;VarType=ShV;DupType=.
ch09	48198068	SNP645372	C	A	.	PASS	END=48198068;ChrB=ch09;StartB=48980517;EndB=48980517;Parent=INVTR755;VarType=ShV;DupType=.
ch09	48198070	SNP645373	A	T	.	PASS	END=48198070;ChrB=ch09;StartB=48980515;EndB=48980515;Parent=INVTR755;VarType=ShV;DupType=.
ch09	48198072	SNP645374	A	G	.	PASS	END=48198072;ChrB=ch09;StartB=48980513;EndB=48980513;Parent=INVTR755;VarType=ShV;DupType=.
ch09	48198096	SNP645375	T	A	.	PASS	END=48198096;ChrB=ch09;StartB=48980489;EndB=48980489;Parent=INVTR755;VarType=ShV;DupType=.
ch09	48198119	SNP645376	G	T	.	PASS	END=48198119;ChrB=ch09;StartB=48980466;EndB=48980466;Parent=INVTR755;VarType=ShV;DupType=.
ch09	48198170	SNP645377	C	T	.	PASS	END=48198170;ChrB=ch09;StartB=48980415;EndB=48980415;Parent=INVTR755;VarType=ShV;DupType=.
ch09	48198219	SNP645378	A	G	.	PASS	END=48198219;ChrB=ch09;StartB=48980366;EndB=48980366;Parent=INVTR755;VarType=ShV;DupType=.
ch09	48198267	SNP645379	A	C	.	PASS	END=48198267;ChrB=ch09;StartB=48980318;EndB=48980318;Parent=INVTR755;VarType=ShV;DupType=.
ch09	48198272	SNP645380	A	C	.	PASS	END=48198272;ChrB=ch09;StartB=48980313;EndB=48980313;Parent=INVTR755;VarType=ShV;DupType=.
ch09	48198281	SNP645381	C	A	.	PASS	END=48198281;ChrB=ch09;StartB=48980304;EndB=48980304;Parent=INVTR755;VarType=ShV;DupType=.
ch09	48198359	SNP645382	G	C	.	PASS	END=48198359;ChrB=ch09;StartB=48980226;EndB=48980226;Parent=INVTR755;VarType=ShV;DupType=.
ch09	48198373	SNP645383	A	G	.	PASS	END=48198373;ChrB=ch09;StartB=48980212;EndB=48980212;Parent=INVTR755;VarType=ShV;DupType=.
ch09	48198409	SNP645384	T	C	.	PASS	END=48198409;ChrB=ch09;StartB=48980176;EndB=48980176;Parent=INVTR755;VarType=ShV;DupType=.
ch09	48198439	SNP645385	T	A	.	PASS	END=48198439;ChrB=ch09;StartB=48980146;EndB=48980146;Parent=INVTR755;VarType=ShV;DupType=.
ch09	48198444	SNP645386	G	T	.	PASS	END=48198444;ChrB=ch09;StartB=48980141;EndB=48980141;Parent=INVTR755;VarType=ShV;DupType=.
ch09	48198455	SNP645387	C	A	.	PASS	END=48198455;ChrB=ch09;StartB=48980130;EndB=48980130;Parent=INVTR755;VarType=ShV;DupType=.
ch09	48198482	SNP645388	A	T	.	PASS	END=48198482;ChrB=ch09;StartB=48980103;EndB=48980103;Parent=INVTR755;VarType=ShV;DupType=.
ch09	48198537	INS645389	G	GA	.	PASS	END=48198537;ChrB=ch09;StartB=48980048;EndB=48980047;Parent=INVTR755;VarType=ShV;DupType=.
ch09	48198575	SNP645390	G	A	.	PASS	END=48198575;ChrB=ch09;StartB=48980009;EndB=48980009;Parent=INVTR755;VarType=ShV;DupType=.
ch09	48198616	HDR2012	N	<HDR>	.	PASS	END=48199818;ChrB=ch09;StartB=48979968;EndB=48978767;Parent=INVTR755;VarType=ShV;DupType=.
ch09	48199819	INVTRAL3225	N	<INVTRAL>	.	PASS	END=48205002;ChrB=ch09;StartB=48978766;EndB=48973640;Parent=INVTR755;VarType=.;DupType=.
ch09	48199845	SNP645391	G	T	.	PASS	END=48199845;ChrB=ch09;StartB=48978740;EndB=48978740;Parent=INVTR755;VarType=ShV;DupType=.
ch09	48199854	SNP645392	T	C	.	PASS	END=48199854;ChrB=ch09;StartB=48978731;EndB=48978731;Parent=INVTR755;VarType=ShV;DupType=.
ch09	48199855	SNP645393	G	A	.	PASS	END=48199855;ChrB=ch09;StartB=48978730;EndB=48978730;Parent=INVTR755;VarType=ShV;DupType=.
ch09	48199862	SNP645394	A	C	.	PASS	END=48199862;ChrB=ch09;StartB=48978723;EndB=48978723;Parent=INVTR755;VarType=ShV;DupType=.
ch09	48199872	SNP645395	G	A	.	PASS	END=48199872;ChrB=ch09;StartB=48978713;EndB=48978713;Parent=INVTR755;VarType=ShV;DupType=.
ch09	48199883	SNP645396	G	T	.	PASS	END=48199883;ChrB=ch09;StartB=48978702;EndB=48978702;Parent=INVTR755;VarType=ShV;DupType=.
ch09	48199894	SNP645397	A	C	.	PASS	END=48199894;ChrB=ch09;StartB=48978691;EndB=48978691;Parent=INVTR755;VarType=ShV;DupType=.
ch09	48199903	SNP645398	G	C	.	PASS	END=48199903;ChrB=ch09;StartB=48978682;EndB=48978682;Parent=INVTR755;VarType=ShV;DupType=.
ch09	48199909	SNP645399	T	A	.	PASS	END=48199909;ChrB=ch09;StartB=48978676;EndB=48978676;Parent=INVTR755;VarType=ShV;DupType=.
ch09	48199942	SNP645400	G	A	.	PASS	END=48199942;ChrB=ch09;StartB=48978643;EndB=48978643;Parent=INVTR755;VarType=ShV;DupType=.
ch09	48199959	SNP645401	C	T	.	PASS	END=48199959;ChrB=ch09;StartB=48978626;EndB=48978626;Parent=INVTR755;VarType=ShV;DupType=.
ch09	48199964	INS645402	G	GA	.	PASS	END=48199964;ChrB=ch09;StartB=48978621;EndB=48978620;Parent=INVTR755;VarType=ShV;DupType=.
ch09	48199968	SNP645403	G	A	.	PASS	END=48199968;ChrB=ch09;StartB=48978616;EndB=48978616;Parent=INVTR755;VarType=ShV;DupType=.
ch09	48199969	SNP645404	C	A	.	PASS	END=48199969;ChrB=ch09;StartB=48978615;EndB=48978615;Parent=INVTR755;VarType=ShV;DupType=.
ch09	48199980	SNP645405	T	C	.	PASS	END=48199980;ChrB=ch09;StartB=48978604;EndB=48978604;Parent=INVTR755;VarType=ShV;DupType=.
ch09	48200001	SNP645406	G	T	.	PASS	END=48200001;ChrB=ch09;StartB=48978583;EndB=48978583;Parent=INVTR755;VarType=ShV;DupType=.
ch09	48200011	SNP645407	A	C	.	PASS	END=48200011;ChrB=ch09;StartB=48978573;EndB=48978573;Parent=INVTR755;VarType=ShV;DupType=.
ch09	48200027	SNP645408	T	A	.	PASS	END=48200027;ChrB=ch09;StartB=48978557;EndB=48978557;Parent=INVTR755;VarType=ShV;DupType=.
ch09	48200061	SNP645409	C	A	.	PASS	END=48200061;ChrB=ch09;StartB=48978523;EndB=48978523;Parent=INVTR755;VarType=ShV;DupType=.
ch09	48200072	SNP645410	A	C	.	PASS	END=48200072;ChrB=ch09;StartB=48978512;EndB=48978512;Parent=INVTR755;VarType=ShV;DupType=.
ch09	48200096	DEL645411	CA	C	.	PASS	END=48200097;ChrB=ch09;StartB=48978489;EndB=48978489;Parent=INVTR755;VarType=ShV;DupType=.
ch09	48200111	SNP645412	C	G	.	PASS	END=48200111;ChrB=ch09;StartB=48978474;EndB=48978474;Parent=INVTR755;VarType=ShV;DupType=.
ch09	48200167	SNP645413	G	T	.	PASS	END=48200167;ChrB=ch09;StartB=48978418;EndB=48978418;Parent=INVTR755;VarType=ShV;DupType=.
ch09	48200240	SNP645414	T	G	.	PASS	END=48200240;ChrB=ch09;StartB=48978345;EndB=48978345;Parent=INVTR755;VarType=ShV;DupType=.
ch09	48200265	SNP645415	T	A	.	PASS	END=48200265;ChrB=ch09;StartB=48978320;EndB=48978320;Parent=INVTR755;VarType=ShV;DupType=.
ch09	48200279	INS645416	A	AC	.	PASS	END=48200279;ChrB=ch09;StartB=48978306;EndB=48978305;Parent=INVTR755;VarType=ShV;DupType=.
ch09	48200294	SNP645417	G	C	.	PASS	END=48200294;ChrB=ch09;StartB=48978290;EndB=48978290;Parent=INVTR755;VarType=ShV;DupType=.
ch09	48200305	SNP645418	A	G	.	PASS	END=48200305;ChrB=ch09;StartB=48978279;EndB=48978279;Parent=INVTR755;VarType=ShV;DupType=.
ch09	48200316	SNP645419	G	T	.	PASS	END=48200316;ChrB=ch09;StartB=48978268;EndB=48978268;Parent=INVTR755;VarType=ShV;DupType=.
ch09	48200320	SNP645420	C	G	.	PASS	END=48200320;ChrB=ch09;StartB=48978264;EndB=48978264;Parent=INVTR755;VarType=ShV;DupType=.
ch09	48200326	SNP645421	G	T	.	PASS	END=48200326;ChrB=ch09;StartB=48978258;EndB=48978258;Parent=INVTR755;VarType=ShV;DupType=.
ch09	48200336	SNP645422	T	G	.	PASS	END=48200336;ChrB=ch09;StartB=48978248;EndB=48978248;Parent=INVTR755;VarType=ShV;DupType=.
ch09	48200362	SNP645423	A	G	.	PASS	END=48200362;ChrB=ch09;StartB=48978222;EndB=48978222;Parent=INVTR755;VarType=ShV;DupType=.
ch09	48200377	SNP645424	G	C	.	PASS	END=48200377;ChrB=ch09;StartB=48978207;EndB=48978207;Parent=INVTR755;VarType=ShV;DupType=.
ch09	48200381	SNP645425	A	T	.	PASS	END=48200381;ChrB=ch09;StartB=48978203;EndB=48978203;Parent=INVTR755;VarType=ShV;DupType=.
ch09	48200535	SNP645426	G	T	.	PASS	END=48200535;ChrB=ch09;StartB=48978049;EndB=48978049;Parent=INVTR755;VarType=ShV;DupType=.
ch09	48200537	SNP645427	C	A	.	PASS	END=48200537;ChrB=ch09;StartB=48978047;EndB=48978047;Parent=INVTR755;VarType=ShV;DupType=.
ch09	48200571	SNP645428	T	G	.	PASS	END=48200571;ChrB=ch09;StartB=48978013;EndB=48978013;Parent=INVTR755;VarType=ShV;DupType=.
ch09	48200582	SNP645429	T	A	.	PASS	END=48200582;ChrB=ch09;StartB=48978002;EndB=48978002;Parent=INVTR755;VarType=ShV;DupType=.
ch09	48200593	SNP645430	C	A	.	PASS	END=48200593;ChrB=ch09;StartB=48977991;EndB=48977991;Parent=INVTR755;VarType=ShV;DupType=.
ch09	48200602	SNP645431	T	C	.	PASS	END=48200602;ChrB=ch09;StartB=48977982;EndB=48977982;Parent=INVTR755;VarType=ShV;DupType=.
ch09	48200607	SNP645432	T	C	.	PASS	END=48200607;ChrB=ch09;StartB=48977977;EndB=48977977;Parent=INVTR755;VarType=ShV;DupType=.
ch09	48200614	SNP645433	T	C	.	PASS	END=48200614;ChrB=ch09;StartB=48977970;EndB=48977970;Parent=INVTR755;VarType=ShV;DupType=.
ch09	48200651	SNP645434	G	A	.	PASS	END=48200651;ChrB=ch09;StartB=48977933;EndB=48977933;Parent=INVTR755;VarType=ShV;DupType=.
ch09	48200655	SNP645435	C	T	.	PASS	END=48200655;ChrB=ch09;StartB=48977929;EndB=48977929;Parent=INVTR755;VarType=ShV;DupType=.
ch09	48200665	SNP645436	C	G	.	PASS	END=48200665;ChrB=ch09;StartB=48977919;EndB=48977919;Parent=INVTR755;VarType=ShV;DupType=.
ch09	48200682	DEL645437	TG	T	.	PASS	END=48200683;ChrB=ch09;StartB=48977903;EndB=48977903;Parent=INVTR755;VarType=ShV;DupType=.
ch09	48200736	SNP645438	G	A	.	PASS	END=48200736;ChrB=ch09;StartB=48977849;EndB=48977849;Parent=INVTR755;VarType=ShV;DupType=.
ch09	48200743	DEL645439	AT	A	.	PASS	END=48200744;ChrB=ch09;StartB=48977843;EndB=48977843;Parent=INVTR755;VarType=ShV;DupType=.
ch09	48200786	SNP645440	C	A	.	PASS	END=48200786;ChrB=ch09;StartB=48977800;EndB=48977800;Parent=INVTR755;VarType=ShV;DupType=.
ch09	48200821	SNP645441	A	T	.	PASS	END=48200821;ChrB=ch09;StartB=48977765;EndB=48977765;Parent=INVTR755;VarType=ShV;DupType=.
ch09	48200826	SNP645442	G	A	.	PASS	END=48200826;ChrB=ch09;StartB=48977760;EndB=48977760;Parent=INVTR755;VarType=ShV;DupType=.
ch09	48200835	SNP645443	G	T	.	PASS	END=48200835;ChrB=ch09;StartB=48977751;EndB=48977751;Parent=INVTR755;VarType=ShV;DupType=.
ch09	48200843	SNP645444	T	C	.	PASS	END=48200843;ChrB=ch09;StartB=48977743;EndB=48977743;Parent=INVTR755;VarType=ShV;DupType=.
ch09	48200856	SNP645445	T	C	.	PASS	END=48200856;ChrB=ch09;StartB=48977730;EndB=48977730;Parent=INVTR755;VarType=ShV;DupType=.
ch09	48200894	SNP645446	C	T	.	PASS	END=48200894;ChrB=ch09;StartB=48977692;EndB=48977692;Parent=INVTR755;VarType=ShV;DupType=.
ch09	48200896	SNP645447	A	G	.	PASS	END=48200896;ChrB=ch09;StartB=48977690;EndB=48977690;Parent=INVTR755;VarType=ShV;DupType=.
ch09	48200902	SNP645448	T	G	.	PASS	END=48200902;ChrB=ch09;StartB=48977684;EndB=48977684;Parent=INVTR755;VarType=ShV;DupType=.
ch09	48200919	SNP645449	G	A	.	PASS	END=48200919;ChrB=ch09;StartB=48977667;EndB=48977667;Parent=INVTR755;VarType=ShV;DupType=.
ch09	48200968	SNP645450	G	T	.	PASS	END=48200968;ChrB=ch09;StartB=48977618;EndB=48977618;Parent=INVTR755;VarType=ShV;DupType=.
ch09	48200969	SNP645451	T	A	.	PASS	END=48200969;ChrB=ch09;StartB=48977617;EndB=48977617;Parent=INVTR755;VarType=ShV;DupType=.
ch09	48200976	SNP645452	T	C	.	PASS	END=48200976;ChrB=ch09;StartB=48977610;EndB=48977610;Parent=INVTR755;VarType=ShV;DupType=.
ch09	48200981	SNP645453	A	T	.	PASS	END=48200981;ChrB=ch09;StartB=48977605;EndB=48977605;Parent=INVTR755;VarType=ShV;DupType=.
ch09	48200984	SNP645454	C	T	.	PASS	END=48200984;ChrB=ch09;StartB=48977602;EndB=48977602;Parent=INVTR755;VarType=ShV;DupType=.
ch09	48201000	SNP645455	G	A	.	PASS	END=48201000;ChrB=ch09;StartB=48977586;EndB=48977586;Parent=INVTR755;VarType=ShV;DupType=.
ch09	48201011	SNP645456	T	C	.	PASS	END=48201011;ChrB=ch09;StartB=48977575;EndB=48977575;Parent=INVTR755;VarType=ShV;DupType=.
ch09	48201076	SNP645457	T	C	.	PASS	END=48201076;ChrB=ch09;StartB=48977510;EndB=48977510;Parent=INVTR755;VarType=ShV;DupType=.
ch09	48201088	SNP645458	C	T	.	PASS	END=48201088;ChrB=ch09;StartB=48977498;EndB=48977498;Parent=INVTR755;VarType=ShV;DupType=.
ch09	48201103	SNP645459	G	A	.	PASS	END=48201103;ChrB=ch09;StartB=48977483;EndB=48977483;Parent=INVTR755;VarType=ShV;DupType=.
ch09	48201109	SNP645460	A	T	.	PASS	END=48201109;ChrB=ch09;StartB=48977477;EndB=48977477;Parent=INVTR755;VarType=ShV;DupType=.
ch09	48201138	SNP645461	G	C	.	PASS	END=48201138;ChrB=ch09;StartB=48977448;EndB=48977448;Parent=INVTR755;VarType=ShV;DupType=.
ch09	48201142	SNP645462	T	C	.	PASS	END=48201142;ChrB=ch09;StartB=48977444;EndB=48977444;Parent=INVTR755;VarType=ShV;DupType=.
ch09	48201150	SNP645463	T	C	.	PASS	END=48201150;ChrB=ch09;StartB=48977436;EndB=48977436;Parent=INVTR755;VarType=ShV;DupType=.
ch09	48201188	SNP645464	A	C	.	PASS	END=48201188;ChrB=ch09;StartB=48977398;EndB=48977398;Parent=INVTR755;VarType=ShV;DupType=.
ch09	48201197	SNP645465	T	C	.	PASS	END=48201197;ChrB=ch09;StartB=48977389;EndB=48977389;Parent=INVTR755;VarType=ShV;DupType=.
ch09	48201227	SNP645466	T	C	.	PASS	END=48201227;ChrB=ch09;StartB=48977359;EndB=48977359;Parent=INVTR755;VarType=ShV;DupType=.
ch09	48201262	SNP645467	G	A	.	PASS	END=48201262;ChrB=ch09;StartB=48977324;EndB=48977324;Parent=INVTR755;VarType=ShV;DupType=.
ch09	48201265	SNP645468	T	C	.	PASS	END=48201265;ChrB=ch09;StartB=48977321;EndB=48977321;Parent=INVTR755;VarType=ShV;DupType=.
ch09	48201326	SNP645469	G	T	.	PASS	END=48201326;ChrB=ch09;StartB=48977260;EndB=48977260;Parent=INVTR755;VarType=ShV;DupType=.
ch09	48201333	SNP645470	C	T	.	PASS	END=48201333;ChrB=ch09;StartB=48977253;EndB=48977253;Parent=INVTR755;VarType=ShV;DupType=.
ch09	48201382	SNP645471	G	A	.	PASS	END=48201382;ChrB=ch09;StartB=48977204;EndB=48977204;Parent=INVTR755;VarType=ShV;DupType=.
ch09	48201402	SNP645472	A	G	.	PASS	END=48201402;ChrB=ch09;StartB=48977184;EndB=48977184;Parent=INVTR755;VarType=ShV;DupType=.
ch09	48201407	SNP645473	A	T	.	PASS	END=48201407;ChrB=ch09;StartB=48977179;EndB=48977179;Parent=INVTR755;VarType=ShV;DupType=.
ch09	48201428	SNP645474	T	A	.	PASS	END=48201428;ChrB=ch09;StartB=48977158;EndB=48977158;Parent=INVTR755;VarType=ShV;DupType=.
ch09	48201437	SNP645475	G	T	.	PASS	END=48201437;ChrB=ch09;StartB=48977149;EndB=48977149;Parent=INVTR755;VarType=ShV;DupType=.
ch09	48201454	SNP645476	C	A	.	PASS	END=48201454;ChrB=ch09;StartB=48977132;EndB=48977132;Parent=INVTR755;VarType=ShV;DupType=.
ch09	48201462	SNP645477	G	T	.	PASS	END=48201462;ChrB=ch09;StartB=48977124;EndB=48977124;Parent=INVTR755;VarType=ShV;DupType=.
ch09	48201463	SNP645478	G	A	.	PASS	END=48201463;ChrB=ch09;StartB=48977123;EndB=48977123;Parent=INVTR755;VarType=ShV;DupType=.
ch09	48201470	SNP645479	G	A	.	PASS	END=48201470;ChrB=ch09;StartB=48977116;EndB=48977116;Parent=INVTR755;VarType=ShV;DupType=.
ch09	48201480	SNP645480	T	C	.	PASS	END=48201480;ChrB=ch09;StartB=48977106;EndB=48977106;Parent=INVTR755;VarType=ShV;DupType=.
ch09	48201512	SNP645481	G	A	.	PASS	END=48201512;ChrB=ch09;StartB=48977074;EndB=48977074;Parent=INVTR755;VarType=ShV;DupType=.
ch09	48201566	SNP645482	A	G	.	PASS	END=48201566;ChrB=ch09;StartB=48977020;EndB=48977020;Parent=INVTR755;VarType=ShV;DupType=.
ch09	48201568	SNP645483	T	C	.	PASS	END=48201568;ChrB=ch09;StartB=48977018;EndB=48977018;Parent=INVTR755;VarType=ShV;DupType=.
ch09	48201608	SNP645484	A	G	.	PASS	END=48201608;ChrB=ch09;StartB=48976978;EndB=48976978;Parent=INVTR755;VarType=ShV;DupType=.
ch09	48201712	SNP645485	C	A	.	PASS	END=48201712;ChrB=ch09;StartB=48976874;EndB=48976874;Parent=INVTR755;VarType=ShV;DupType=.
ch09	48201725	SNP645486	G	A	.	PASS	END=48201725;ChrB=ch09;StartB=48976861;EndB=48976861;Parent=INVTR755;VarType=ShV;DupType=.
ch09	48201814	SNP645487	T	G	.	PASS	END=48201814;ChrB=ch09;StartB=48976772;EndB=48976772;Parent=INVTR755;VarType=ShV;DupType=.
ch09	48201817	SNP645488	T	A	.	PASS	END=48201817;ChrB=ch09;StartB=48976769;EndB=48976769;Parent=INVTR755;VarType=ShV;DupType=.
ch09	48201827	SNP645489	G	C	.	PASS	END=48201827;ChrB=ch09;StartB=48976759;EndB=48976759;Parent=INVTR755;VarType=ShV;DupType=.
ch09	48201828	SNP645490	A	C	.	PASS	END=48201828;ChrB=ch09;StartB=48976758;EndB=48976758;Parent=INVTR755;VarType=ShV;DupType=.
ch09	48201839	SNP645491	G	A	.	PASS	END=48201839;ChrB=ch09;StartB=48976747;EndB=48976747;Parent=INVTR755;VarType=ShV;DupType=.
ch09	48201841	SNP645492	A	G	.	PASS	END=48201841;ChrB=ch09;StartB=48976745;EndB=48976745;Parent=INVTR755;VarType=ShV;DupType=.
ch09	48201882	SNP645493	A	G	.	PASS	END=48201882;ChrB=ch09;StartB=48976704;EndB=48976704;Parent=INVTR755;VarType=ShV;DupType=.
ch09	48201893	SNP645494	G	C	.	PASS	END=48201893;ChrB=ch09;StartB=48976693;EndB=48976693;Parent=INVTR755;VarType=ShV;DupType=.
ch09	48201908	SNP645495	G	T	.	PASS	END=48201908;ChrB=ch09;StartB=48976678;EndB=48976678;Parent=INVTR755;VarType=ShV;DupType=.
ch09	48201931	SNP645496	A	T	.	PASS	END=48201931;ChrB=ch09;StartB=48976655;EndB=48976655;Parent=INVTR755;VarType=ShV;DupType=.
ch09	48201945	SNP645497	A	G	.	PASS	END=48201945;ChrB=ch09;StartB=48976641;EndB=48976641;Parent=INVTR755;VarType=ShV;DupType=.
ch09	48201955	SNP645498	G	C	.	PASS	END=48201955;ChrB=ch09;StartB=48976631;EndB=48976631;Parent=INVTR755;VarType=ShV;DupType=.
ch09	48201966	SNP645499	A	G	.	PASS	END=48201966;ChrB=ch09;StartB=48976620;EndB=48976620;Parent=INVTR755;VarType=ShV;DupType=.
ch09	48201983	SNP645500	A	G	.	PASS	END=48201983;ChrB=ch09;StartB=48976603;EndB=48976603;Parent=INVTR755;VarType=ShV;DupType=.
ch09	48201990	SNP645501	A	G	.	PASS	END=48201990;ChrB=ch09;StartB=48976596;EndB=48976596;Parent=INVTR755;VarType=ShV;DupType=.
ch09	48202028	INS645502	C	CT	.	PASS	END=48202028;ChrB=ch09;StartB=48976558;EndB=48976557;Parent=INVTR755;VarType=ShV;DupType=.
ch09	48202028	INS645503	C	CT	.	PASS	END=48202028;ChrB=ch09;StartB=48976557;EndB=48976556;Parent=INVTR755;VarType=ShV;DupType=.
ch09	48202028	INS645504	C	CC	.	PASS	END=48202028;ChrB=ch09;StartB=48976556;EndB=48976555;Parent=INVTR755;VarType=ShV;DupType=.
ch09	48202028	INS645505	C	CA	.	PASS	END=48202028;ChrB=ch09;StartB=48976555;EndB=48976554;Parent=INVTR755;VarType=ShV;DupType=.
ch09	48202050	SNP645506	A	G	.	PASS	END=48202050;ChrB=ch09;StartB=48976532;EndB=48976532;Parent=INVTR755;VarType=ShV;DupType=.
ch09	48202067	SNP645507	G	T	.	PASS	END=48202067;ChrB=ch09;StartB=48976515;EndB=48976515;Parent=INVTR755;VarType=ShV;DupType=.
ch09	48202080	SNP645508	C	A	.	PASS	END=48202080;ChrB=ch09;StartB=48976502;EndB=48976502;Parent=INVTR755;VarType=ShV;DupType=.
ch09	48202104	SNP645509	A	T	.	PASS	END=48202104;ChrB=ch09;StartB=48976478;EndB=48976478;Parent=INVTR755;VarType=ShV;DupType=.
ch09	48202110	SNP645510	A	T	.	PASS	END=48202110;ChrB=ch09;StartB=48976472;EndB=48976472;Parent=INVTR755;VarType=ShV;DupType=.
ch09	48202114	SNP645511	A	T	.	PASS	END=48202114;ChrB=ch09;StartB=48976468;EndB=48976468;Parent=INVTR755;VarType=ShV;DupType=.
ch09	48202145	SNP645512	C	T	.	PASS	END=48202145;ChrB=ch09;StartB=48976437;EndB=48976437;Parent=INVTR755;VarType=ShV;DupType=.
ch09	48202161	SNP645513	G	A	.	PASS	END=48202161;ChrB=ch09;StartB=48976421;EndB=48976421;Parent=INVTR755;VarType=ShV;DupType=.
ch09	48202260	SNP645514	C	A	.	PASS	END=48202260;ChrB=ch09;StartB=48976322;EndB=48976322;Parent=INVTR755;VarType=ShV;DupType=.
ch09	48202284	SNP645515	G	A	.	PASS	END=48202284;ChrB=ch09;StartB=48976298;EndB=48976298;Parent=INVTR755;VarType=ShV;DupType=.
ch09	48202310	SNP645516	G	A	.	PASS	END=48202310;ChrB=ch09;StartB=48976272;EndB=48976272;Parent=INVTR755;VarType=ShV;DupType=.
ch09	48202327	SNP645517	T	G	.	PASS	END=48202327;ChrB=ch09;StartB=48976255;EndB=48976255;Parent=INVTR755;VarType=ShV;DupType=.
ch09	48202347	SNP645518	T	C	.	PASS	END=48202347;ChrB=ch09;StartB=48976235;EndB=48976235;Parent=INVTR755;VarType=ShV;DupType=.
ch09	48202351	SNP645519	A	T	.	PASS	END=48202351;ChrB=ch09;StartB=48976231;EndB=48976231;Parent=INVTR755;VarType=ShV;DupType=.
ch09	48202367	SNP645520	A	T	.	PASS	END=48202367;ChrB=ch09;StartB=48976215;EndB=48976215;Parent=INVTR755;VarType=ShV;DupType=.
ch09	48202391	SNP645521	G	A	.	PASS	END=48202391;ChrB=ch09;StartB=48976191;EndB=48976191;Parent=INVTR755;VarType=ShV;DupType=.
ch09	48202486	SNP645522	A	C	.	PASS	END=48202486;ChrB=ch09;StartB=48976096;EndB=48976096;Parent=INVTR755;VarType=ShV;DupType=.
ch09	48202494	SNP645523	C	A	.	PASS	END=48202494;ChrB=ch09;StartB=48976088;EndB=48976088;Parent=INVTR755;VarType=ShV;DupType=.
ch09	48202530	SNP645524	C	T	.	PASS	END=48202530;ChrB=ch09;StartB=48976052;EndB=48976052;Parent=INVTR755;VarType=ShV;DupType=.
ch09	48202544	SNP645525	C	A	.	PASS	END=48202544;ChrB=ch09;StartB=48976038;EndB=48976038;Parent=INVTR755;VarType=ShV;DupType=.
ch09	48202545	SNP645526	A	G	.	PASS	END=48202545;ChrB=ch09;StartB=48976037;EndB=48976037;Parent=INVTR755;VarType=ShV;DupType=.
ch09	48202576	SNP645527	C	A	.	PASS	END=48202576;ChrB=ch09;StartB=48976006;EndB=48976006;Parent=INVTR755;VarType=ShV;DupType=.
ch09	48202590	SNP645528	C	T	.	PASS	END=48202590;ChrB=ch09;StartB=48975992;EndB=48975992;Parent=INVTR755;VarType=ShV;DupType=.
ch09	48202673	SNP645529	A	C	.	PASS	END=48202673;ChrB=ch09;StartB=48975909;EndB=48975909;Parent=INVTR755;VarType=ShV;DupType=.
ch09	48202693	SNP645530	C	T	.	PASS	END=48202693;ChrB=ch09;StartB=48975889;EndB=48975889;Parent=INVTR755;VarType=ShV;DupType=.
ch09	48202710	SNP645531	C	T	.	PASS	END=48202710;ChrB=ch09;StartB=48975872;EndB=48975872;Parent=INVTR755;VarType=ShV;DupType=.
ch09	48202718	SNP645532	G	A	.	PASS	END=48202718;ChrB=ch09;StartB=48975864;EndB=48975864;Parent=INVTR755;VarType=ShV;DupType=.
ch09	48202737	SNP645533	C	A	.	PASS	END=48202737;ChrB=ch09;StartB=48975845;EndB=48975845;Parent=INVTR755;VarType=ShV;DupType=.
ch09	48202740	SNP645534	G	A	.	PASS	END=48202740;ChrB=ch09;StartB=48975842;EndB=48975842;Parent=INVTR755;VarType=ShV;DupType=.
ch09	48202762	SNP645535	T	A	.	PASS	END=48202762;ChrB=ch09;StartB=48975820;EndB=48975820;Parent=INVTR755;VarType=ShV;DupType=.
ch09	48202773	SNP645536	G	T	.	PASS	END=48202773;ChrB=ch09;StartB=48975809;EndB=48975809;Parent=INVTR755;VarType=ShV;DupType=.
ch09	48202777	SNP645537	T	C	.	PASS	END=48202777;ChrB=ch09;StartB=48975805;EndB=48975805;Parent=INVTR755;VarType=ShV;DupType=.
ch09	48202791	SNP645538	G	C	.	PASS	END=48202791;ChrB=ch09;StartB=48975791;EndB=48975791;Parent=INVTR755;VarType=ShV;DupType=.
ch09	48202816	SNP645539	C	T	.	PASS	END=48202816;ChrB=ch09;StartB=48975766;EndB=48975766;Parent=INVTR755;VarType=ShV;DupType=.
ch09	48202845	SNP645540	G	A	.	PASS	END=48202845;ChrB=ch09;StartB=48975737;EndB=48975737;Parent=INVTR755;VarType=ShV;DupType=.
ch09	48202859	SNP645541	C	T	.	PASS	END=48202859;ChrB=ch09;StartB=48975723;EndB=48975723;Parent=INVTR755;VarType=ShV;DupType=.
ch09	48202886	INS645542	A	AC	.	PASS	END=48202886;ChrB=ch09;StartB=48975696;EndB=48975695;Parent=INVTR755;VarType=ShV;DupType=.
ch09	48202913	SNP645543	A	T	.	PASS	END=48202913;ChrB=ch09;StartB=48975668;EndB=48975668;Parent=INVTR755;VarType=ShV;DupType=.
ch09	48202919	SNP645544	T	C	.	PASS	END=48202919;ChrB=ch09;StartB=48975662;EndB=48975662;Parent=INVTR755;VarType=ShV;DupType=.
ch09	48202924	SNP645545	A	G	.	PASS	END=48202924;ChrB=ch09;StartB=48975657;EndB=48975657;Parent=INVTR755;VarType=ShV;DupType=.
ch09	48202946	SNP645546	C	A	.	PASS	END=48202946;ChrB=ch09;StartB=48975635;EndB=48975635;Parent=INVTR755;VarType=ShV;DupType=.
ch09	48202948	SNP645547	A	G	.	PASS	END=48202948;ChrB=ch09;StartB=48975633;EndB=48975633;Parent=INVTR755;VarType=ShV;DupType=.
ch09	48202974	SNP645548	A	T	.	PASS	END=48202974;ChrB=ch09;StartB=48975607;EndB=48975607;Parent=INVTR755;VarType=ShV;DupType=.
ch09	48202993	DEL645549	AAATAAATGTCCTAGTGTC	A	.	PASS	END=48203011;ChrB=ch09;StartB=48975589;EndB=48975589;Parent=INVTR755;VarType=ShV;DupType=.
ch09	48203017	SNP645550	A	T	.	PASS	END=48203017;ChrB=ch09;StartB=48975582;EndB=48975582;Parent=INVTR755;VarType=ShV;DupType=.
ch09	48203028	SNP645551	A	G	.	PASS	END=48203028;ChrB=ch09;StartB=48975571;EndB=48975571;Parent=INVTR755;VarType=ShV;DupType=.
ch09	48203057	SNP645552	G	T	.	PASS	END=48203057;ChrB=ch09;StartB=48975542;EndB=48975542;Parent=INVTR755;VarType=ShV;DupType=.
ch09	48203089	SNP645553	A	G	.	PASS	END=48203089;ChrB=ch09;StartB=48975510;EndB=48975510;Parent=INVTR755;VarType=ShV;DupType=.
ch09	48203107	SNP645554	C	T	.	PASS	END=48203107;ChrB=ch09;StartB=48975492;EndB=48975492;Parent=INVTR755;VarType=ShV;DupType=.
ch09	48203121	SNP645555	C	T	.	PASS	END=48203121;ChrB=ch09;StartB=48975478;EndB=48975478;Parent=INVTR755;VarType=ShV;DupType=.
ch09	48203123	SNP645556	G	C	.	PASS	END=48203123;ChrB=ch09;StartB=48975476;EndB=48975476;Parent=INVTR755;VarType=ShV;DupType=.
ch09	48203125	SNP645557	C	G	.	PASS	END=48203125;ChrB=ch09;StartB=48975474;EndB=48975474;Parent=INVTR755;VarType=ShV;DupType=.
ch09	48203126	SNP645558	C	T	.	PASS	END=48203126;ChrB=ch09;StartB=48975473;EndB=48975473;Parent=INVTR755;VarType=ShV;DupType=.
ch09	48203130	SNP645559	A	G	.	PASS	END=48203130;ChrB=ch09;StartB=48975469;EndB=48975469;Parent=INVTR755;VarType=ShV;DupType=.
ch09	48203152	SNP645560	A	C	.	PASS	END=48203152;ChrB=ch09;StartB=48975447;EndB=48975447;Parent=INVTR755;VarType=ShV;DupType=.
ch09	48203266	SNP645561	C	G	.	PASS	END=48203266;ChrB=ch09;StartB=48975333;EndB=48975333;Parent=INVTR755;VarType=ShV;DupType=.
ch09	48203268	SNP645562	T	A	.	PASS	END=48203268;ChrB=ch09;StartB=48975331;EndB=48975331;Parent=INVTR755;VarType=ShV;DupType=.
ch09	48203279	SNP645563	A	G	.	PASS	END=48203279;ChrB=ch09;StartB=48975320;EndB=48975320;Parent=INVTR755;VarType=ShV;DupType=.
ch09	48203304	DEL645564	GGGC	G	.	PASS	END=48203307;ChrB=ch09;StartB=48975296;EndB=48975296;Parent=INVTR755;VarType=ShV;DupType=.
ch09	48203313	SNP645565	A	C	.	PASS	END=48203313;ChrB=ch09;StartB=48975289;EndB=48975289;Parent=INVTR755;VarType=ShV;DupType=.
ch09	48203338	SNP645566	G	A	.	PASS	END=48203338;ChrB=ch09;StartB=48975264;EndB=48975264;Parent=INVTR755;VarType=ShV;DupType=.
ch09	48203339	SNP645567	G	A	.	PASS	END=48203339;ChrB=ch09;StartB=48975263;EndB=48975263;Parent=INVTR755;VarType=ShV;DupType=.
ch09	48203340	SNP645568	C	A	.	PASS	END=48203340;ChrB=ch09;StartB=48975262;EndB=48975262;Parent=INVTR755;VarType=ShV;DupType=.
ch09	48203350	SNP645569	C	G	.	PASS	END=48203350;ChrB=ch09;StartB=48975252;EndB=48975252;Parent=INVTR755;VarType=ShV;DupType=.
ch09	48203369	SNP645570	C	T	.	PASS	END=48203369;ChrB=ch09;StartB=48975233;EndB=48975233;Parent=INVTR755;VarType=ShV;DupType=.
ch09	48203385	SNP645571	A	C	.	PASS	END=48203385;ChrB=ch09;StartB=48975217;EndB=48975217;Parent=INVTR755;VarType=ShV;DupType=.
ch09	48203388	SNP645572	T	C	.	PASS	END=48203388;ChrB=ch09;StartB=48975214;EndB=48975214;Parent=INVTR755;VarType=ShV;DupType=.
ch09	48203399	SNP645573	G	A	.	PASS	END=48203399;ChrB=ch09;StartB=48975203;EndB=48975203;Parent=INVTR755;VarType=ShV;DupType=.
ch09	48203402	SNP645574	T	A	.	PASS	END=48203402;ChrB=ch09;StartB=48975200;EndB=48975200;Parent=INVTR755;VarType=ShV;DupType=.
ch09	48203484	SNP645575	G	A	.	PASS	END=48203484;ChrB=ch09;StartB=48975118;EndB=48975118;Parent=INVTR755;VarType=ShV;DupType=.
ch09	48203487	SNP645576	C	T	.	PASS	END=48203487;ChrB=ch09;StartB=48975115;EndB=48975115;Parent=INVTR755;VarType=ShV;DupType=.
ch09	48203508	SNP645577	G	T	.	PASS	END=48203508;ChrB=ch09;StartB=48975094;EndB=48975094;Parent=INVTR755;VarType=ShV;DupType=.
ch09	48203533	SNP645578	C	G	.	PASS	END=48203533;ChrB=ch09;StartB=48975069;EndB=48975069;Parent=INVTR755;VarType=ShV;DupType=.
ch09	48203563	SNP645579	G	T	.	PASS	END=48203563;ChrB=ch09;StartB=48975039;EndB=48975039;Parent=INVTR755;VarType=ShV;DupType=.
ch09	48203638	SNP645580	G	C	.	PASS	END=48203638;ChrB=ch09;StartB=48974964;EndB=48974964;Parent=INVTR755;VarType=ShV;DupType=.
ch09	48203643	SNP645581	T	C	.	PASS	END=48203643;ChrB=ch09;StartB=48974959;EndB=48974959;Parent=INVTR755;VarType=ShV;DupType=.
ch09	48203679	SNP645582	A	C	.	PASS	END=48203679;ChrB=ch09;StartB=48974923;EndB=48974923;Parent=INVTR755;VarType=ShV;DupType=.
ch09	48203712	SNP645583	C	A	.	PASS	END=48203712;ChrB=ch09;StartB=48974890;EndB=48974890;Parent=INVTR755;VarType=ShV;DupType=.
ch09	48203754	SNP645584	A	T	.	PASS	END=48203754;ChrB=ch09;StartB=48974848;EndB=48974848;Parent=INVTR755;VarType=ShV;DupType=.
ch09	48203757	SNP645585	T	C	.	PASS	END=48203757;ChrB=ch09;StartB=48974845;EndB=48974845;Parent=INVTR755;VarType=ShV;DupType=.
ch09	48203772	SNP645586	T	A	.	PASS	END=48203772;ChrB=ch09;StartB=48974830;EndB=48974830;Parent=INVTR755;VarType=ShV;DupType=.
ch09	48203810	SNP645587	A	C	.	PASS	END=48203810;ChrB=ch09;StartB=48974792;EndB=48974792;Parent=INVTR755;VarType=ShV;DupType=.
ch09	48203862	SNP645588	A	C	.	PASS	END=48203862;ChrB=ch09;StartB=48974740;EndB=48974740;Parent=INVTR755;VarType=ShV;DupType=.
ch09	48203872	SNP645589	A	C	.	PASS	END=48203872;ChrB=ch09;StartB=48974730;EndB=48974730;Parent=INVTR755;VarType=ShV;DupType=.
ch09	48203894	SNP645590	G	C	.	PASS	END=48203894;ChrB=ch09;StartB=48974708;EndB=48974708;Parent=INVTR755;VarType=ShV;DupType=.
ch09	48203905	SNP645591	A	C	.	PASS	END=48203905;ChrB=ch09;StartB=48974697;EndB=48974697;Parent=INVTR755;VarType=ShV;DupType=.
ch09	48203906	SNP645592	T	G	.	PASS	END=48203906;ChrB=ch09;StartB=48974696;EndB=48974696;Parent=INVTR755;VarType=ShV;DupType=.
ch09	48203944	DEL645593	AATTCAAGACAAAACAATTTTCGTCAAAAATGAGAAATTTTACAGTGAGC	A	.	PASS	END=48203993;ChrB=ch09;StartB=48974659;EndB=48974659;Parent=INVTR755;VarType=ShV;DupType=.
ch09	48204003	SNP645594	G	A	.	PASS	END=48204003;ChrB=ch09;StartB=48974648;EndB=48974648;Parent=INVTR755;VarType=ShV;DupType=.
ch09	48204009	SNP645595	G	A	.	PASS	END=48204009;ChrB=ch09;StartB=48974642;EndB=48974642;Parent=INVTR755;VarType=ShV;DupType=.
ch09	48204026	SNP645596	T	A	.	PASS	END=48204026;ChrB=ch09;StartB=48974625;EndB=48974625;Parent=INVTR755;VarType=ShV;DupType=.
ch09	48204045	SNP645597	G	C	.	PASS	END=48204045;ChrB=ch09;StartB=48974606;EndB=48974606;Parent=INVTR755;VarType=ShV;DupType=.
ch09	48204047	SNP645598	C	G	.	PASS	END=48204047;ChrB=ch09;StartB=48974604;EndB=48974604;Parent=INVTR755;VarType=ShV;DupType=.
ch09	48204087	SNP645599	A	C	.	PASS	END=48204087;ChrB=ch09;StartB=48974564;EndB=48974564;Parent=INVTR755;VarType=ShV;DupType=.
ch09	48204136	INS645600	C	CA	.	PASS	END=48204136;ChrB=ch09;StartB=48974515;EndB=48974514;Parent=INVTR755;VarType=ShV;DupType=.
ch09	48204144	INS645601	T	TA	.	PASS	END=48204144;ChrB=ch09;StartB=48974506;EndB=48974505;Parent=INVTR755;VarType=ShV;DupType=.
ch09	48204189	SNP645602	T	C	.	PASS	END=48204189;ChrB=ch09;StartB=48974460;EndB=48974460;Parent=INVTR755;VarType=ShV;DupType=.
ch09	48204238	SNP645603	T	C	.	PASS	END=48204238;ChrB=ch09;StartB=48974411;EndB=48974411;Parent=INVTR755;VarType=ShV;DupType=.
ch09	48204249	SNP645604	T	A	.	PASS	END=48204249;ChrB=ch09;StartB=48974400;EndB=48974400;Parent=INVTR755;VarType=ShV;DupType=.
ch09	48204266	INS645605	C	CA	.	PASS	END=48204266;ChrB=ch09;StartB=48974383;EndB=48974382;Parent=INVTR755;VarType=ShV;DupType=.
ch09	48204266	INS645606	C	CC	.	PASS	END=48204266;ChrB=ch09;StartB=48974382;EndB=48974381;Parent=INVTR755;VarType=ShV;DupType=.
ch09	48204266	INS645607	C	CT	.	PASS	END=48204266;ChrB=ch09;StartB=48974381;EndB=48974380;Parent=INVTR755;VarType=ShV;DupType=.
ch09	48204266	INS645608	C	CA	.	PASS	END=48204266;ChrB=ch09;StartB=48974380;EndB=48974379;Parent=INVTR755;VarType=ShV;DupType=.
ch09	48204287	SNP645609	G	A	.	PASS	END=48204287;ChrB=ch09;StartB=48974358;EndB=48974358;Parent=INVTR755;VarType=ShV;DupType=.
ch09	48204328	SNP645610	C	T	.	PASS	END=48204328;ChrB=ch09;StartB=48974317;EndB=48974317;Parent=INVTR755;VarType=ShV;DupType=.
ch09	48204366	SNP645611	A	G	.	PASS	END=48204366;ChrB=ch09;StartB=48974279;EndB=48974279;Parent=INVTR755;VarType=ShV;DupType=.
ch09	48204374	SNP645612	T	C	.	PASS	END=48204374;ChrB=ch09;StartB=48974271;EndB=48974271;Parent=INVTR755;VarType=ShV;DupType=.
ch09	48204389	SNP645613	T	G	.	PASS	END=48204389;ChrB=ch09;StartB=48974256;EndB=48974256;Parent=INVTR755;VarType=ShV;DupType=.
ch09	48204411	SNP645614	T	G	.	PASS	END=48204411;ChrB=ch09;StartB=48974234;EndB=48974234;Parent=INVTR755;VarType=ShV;DupType=.
ch09	48204436	INS645615	C	CT	.	PASS	END=48204436;ChrB=ch09;StartB=48974209;EndB=48974208;Parent=INVTR755;VarType=ShV;DupType=.
ch09	48204437	SNP645616	A	C	.	PASS	END=48204437;ChrB=ch09;StartB=48974207;EndB=48974207;Parent=INVTR755;VarType=ShV;DupType=.
ch09	48204488	SNP645617	C	T	.	PASS	END=48204488;ChrB=ch09;StartB=48974156;EndB=48974156;Parent=INVTR755;VarType=ShV;DupType=.
ch09	48204499	SNP645618	T	C	.	PASS	END=48204499;ChrB=ch09;StartB=48974145;EndB=48974145;Parent=INVTR755;VarType=ShV;DupType=.
ch09	48204504	SNP645619	A	C	.	PASS	END=48204504;ChrB=ch09;StartB=48974140;EndB=48974140;Parent=INVTR755;VarType=ShV;DupType=.
ch09	48204581	SNP645620	C	G	.	PASS	END=48204581;ChrB=ch09;StartB=48974063;EndB=48974063;Parent=INVTR755;VarType=ShV;DupType=.
ch09	48204634	SNP645621	C	A	.	PASS	END=48204634;ChrB=ch09;StartB=48974010;EndB=48974010;Parent=INVTR755;VarType=ShV;DupType=.
ch09	48204659	INS645622	A	AT	.	PASS	END=48204659;ChrB=ch09;StartB=48973985;EndB=48973984;Parent=INVTR755;VarType=ShV;DupType=.
ch09	48204659	INS645623	A	AT	.	PASS	END=48204659;ChrB=ch09;StartB=48973984;EndB=48973983;Parent=INVTR755;VarType=ShV;DupType=.
ch09	48204663	SNP645624	C	G	.	PASS	END=48204663;ChrB=ch09;StartB=48973979;EndB=48973979;Parent=INVTR755;VarType=ShV;DupType=.
ch09	48204693	SNP645625	T	C	.	PASS	END=48204693;ChrB=ch09;StartB=48973949;EndB=48973949;Parent=INVTR755;VarType=ShV;DupType=.
ch09	48204697	SNP645626	A	C	.	PASS	END=48204697;ChrB=ch09;StartB=48973945;EndB=48973945;Parent=INVTR755;VarType=ShV;DupType=.
ch09	48204753	SNP645627	C	A	.	PASS	END=48204753;ChrB=ch09;StartB=48973889;EndB=48973889;Parent=INVTR755;VarType=ShV;DupType=.
ch09	48204757	SNP645628	T	C	.	PASS	END=48204757;ChrB=ch09;StartB=48973885;EndB=48973885;Parent=INVTR755;VarType=ShV;DupType=.
ch09	48204763	SNP645629	T	C	.	PASS	END=48204763;ChrB=ch09;StartB=48973879;EndB=48973879;Parent=INVTR755;VarType=ShV;DupType=.
ch09	48204776	SNP645630	T	C	.	PASS	END=48204776;ChrB=ch09;StartB=48973866;EndB=48973866;Parent=INVTR755;VarType=ShV;DupType=.
ch09	48204787	SNP645631	A	C	.	PASS	END=48204787;ChrB=ch09;StartB=48973855;EndB=48973855;Parent=INVTR755;VarType=ShV;DupType=.
ch09	48204789	SNP645632	C	A	.	PASS	END=48204789;ChrB=ch09;StartB=48973853;EndB=48973853;Parent=INVTR755;VarType=ShV;DupType=.
ch09	48204796	SNP645633	G	C	.	PASS	END=48204796;ChrB=ch09;StartB=48973846;EndB=48973846;Parent=INVTR755;VarType=ShV;DupType=.
ch09	48204812	SNP645634	C	T	.	PASS	END=48204812;ChrB=ch09;StartB=48973830;EndB=48973830;Parent=INVTR755;VarType=ShV;DupType=.
ch09	48204888	SNP645635	A	G	.	PASS	END=48204888;ChrB=ch09;StartB=48973754;EndB=48973754;Parent=INVTR755;VarType=ShV;DupType=.
ch09	48204910	SNP645636	T	C	.	PASS	END=48204910;ChrB=ch09;StartB=48973732;EndB=48973732;Parent=INVTR755;VarType=ShV;DupType=.
ch09	48204913	SNP645637	G	T	.	PASS	END=48204913;ChrB=ch09;StartB=48973729;EndB=48973729;Parent=INVTR755;VarType=ShV;DupType=.
ch09	48204931	SNP645638	T	C	.	PASS	END=48204931;ChrB=ch09;StartB=48973711;EndB=48973711;Parent=INVTR755;VarType=ShV;DupType=.
ch09	48204961	SNP645639	A	G	.	PASS	END=48204961;ChrB=ch09;StartB=48973681;EndB=48973681;Parent=INVTR755;VarType=ShV;DupType=.
ch09	48204971	SNP645640	C	T	.	PASS	END=48204971;ChrB=ch09;StartB=48973671;EndB=48973671;Parent=INVTR755;VarType=ShV;DupType=.
ch09	48204980	SNP645641	T	C	.	PASS	END=48204980;ChrB=ch09;StartB=48973662;EndB=48973662;Parent=INVTR755;VarType=ShV;DupType=.
ch09	48205003	HDR2013	N	<HDR>	.	PASS	END=48224797;ChrB=ch09;StartB=48973639;EndB=48950884;Parent=INVTR755;VarType=ShV;DupType=.
ch09	48224798	INVTRAL3226	N	<INVTRAL>	.	PASS	END=48227075;ChrB=ch09;StartB=48950883;EndB=48948598;Parent=INVTR755;VarType=.;DupType=.
ch09	48224837	SNP645642	A	G	.	PASS	END=48224837;ChrB=ch09;StartB=48950844;EndB=48950844;Parent=INVTR755;VarType=ShV;DupType=.
ch09	48224853	SNP645643	A	C	.	PASS	END=48224853;ChrB=ch09;StartB=48950828;EndB=48950828;Parent=INVTR755;VarType=ShV;DupType=.
ch09	48224914	SNP645644	C	A	.	PASS	END=48224914;ChrB=ch09;StartB=48950767;EndB=48950767;Parent=INVTR755;VarType=ShV;DupType=.
ch09	48224917	SNP645645	C	T	.	PASS	END=48224917;ChrB=ch09;StartB=48950764;EndB=48950764;Parent=INVTR755;VarType=ShV;DupType=.
ch09	48224949	SNP645646	C	T	.	PASS	END=48224949;ChrB=ch09;StartB=48950732;EndB=48950732;Parent=INVTR755;VarType=ShV;DupType=.
ch09	48225105	SNP645647	A	C	.	PASS	END=48225105;ChrB=ch09;StartB=48950576;EndB=48950576;Parent=INVTR755;VarType=ShV;DupType=.
ch09	48225114	SNP645648	G	T	.	PASS	END=48225114;ChrB=ch09;StartB=48950567;EndB=48950567;Parent=INVTR755;VarType=ShV;DupType=.
ch09	48225128	SNP645649	T	C	.	PASS	END=48225128;ChrB=ch09;StartB=48950553;EndB=48950553;Parent=INVTR755;VarType=ShV;DupType=.
ch09	48225161	SNP645650	T	A	.	PASS	END=48225161;ChrB=ch09;StartB=48950520;EndB=48950520;Parent=INVTR755;VarType=ShV;DupType=.
ch09	48225167	SNP645651	A	G	.	PASS	END=48225167;ChrB=ch09;StartB=48950514;EndB=48950514;Parent=INVTR755;VarType=ShV;DupType=.
ch09	48225185	SNP645652	C	T	.	PASS	END=48225185;ChrB=ch09;StartB=48950496;EndB=48950496;Parent=INVTR755;VarType=ShV;DupType=.
ch09	48225212	SNP645653	G	A	.	PASS	END=48225212;ChrB=ch09;StartB=48950469;EndB=48950469;Parent=INVTR755;VarType=ShV;DupType=.
ch09	48225242	SNP645654	G	A	.	PASS	END=48225242;ChrB=ch09;StartB=48950439;EndB=48950439;Parent=INVTR755;VarType=ShV;DupType=.
ch09	48225247	SNP645655	A	C	.	PASS	END=48225247;ChrB=ch09;StartB=48950434;EndB=48950434;Parent=INVTR755;VarType=ShV;DupType=.
ch09	48225253	SNP645656	A	G	.	PASS	END=48225253;ChrB=ch09;StartB=48950428;EndB=48950428;Parent=INVTR755;VarType=ShV;DupType=.
ch09	48225269	SNP645657	C	T	.	PASS	END=48225269;ChrB=ch09;StartB=48950412;EndB=48950412;Parent=INVTR755;VarType=ShV;DupType=.
ch09	48225339	SNP645658	T	A	.	PASS	END=48225339;ChrB=ch09;StartB=48950342;EndB=48950342;Parent=INVTR755;VarType=ShV;DupType=.
ch09	48225344	SNP645659	T	C	.	PASS	END=48225344;ChrB=ch09;StartB=48950337;EndB=48950337;Parent=INVTR755;VarType=ShV;DupType=.
ch09	48225384	SNP645660	G	C	.	PASS	END=48225384;ChrB=ch09;StartB=48950297;EndB=48950297;Parent=INVTR755;VarType=ShV;DupType=.
ch09	48225394	SNP645661	A	C	.	PASS	END=48225394;ChrB=ch09;StartB=48950287;EndB=48950287;Parent=INVTR755;VarType=ShV;DupType=.
ch09	48225418	SNP645662	A	C	.	PASS	END=48225418;ChrB=ch09;StartB=48950263;EndB=48950263;Parent=INVTR755;VarType=ShV;DupType=.
ch09	48225428	SNP645663	G	A	.	PASS	END=48225428;ChrB=ch09;StartB=48950253;EndB=48950253;Parent=INVTR755;VarType=ShV;DupType=.
ch09	48225446	SNP645664	C	A	.	PASS	END=48225446;ChrB=ch09;StartB=48950235;EndB=48950235;Parent=INVTR755;VarType=ShV;DupType=.
ch09	48225469	SNP645665	A	C	.	PASS	END=48225469;ChrB=ch09;StartB=48950212;EndB=48950212;Parent=INVTR755;VarType=ShV;DupType=.
ch09	48225500	SNP645666	A	C	.	PASS	END=48225500;ChrB=ch09;StartB=48950181;EndB=48950181;Parent=INVTR755;VarType=ShV;DupType=.
ch09	48225501	SNP645667	A	C	.	PASS	END=48225501;ChrB=ch09;StartB=48950180;EndB=48950180;Parent=INVTR755;VarType=ShV;DupType=.
ch09	48225507	SNP645668	T	A	.	PASS	END=48225507;ChrB=ch09;StartB=48950174;EndB=48950174;Parent=INVTR755;VarType=ShV;DupType=.
ch09	48225517	SNP645669	T	A	.	PASS	END=48225517;ChrB=ch09;StartB=48950164;EndB=48950164;Parent=INVTR755;VarType=ShV;DupType=.
ch09	48225544	SNP645670	T	C	.	PASS	END=48225544;ChrB=ch09;StartB=48950137;EndB=48950137;Parent=INVTR755;VarType=ShV;DupType=.
ch09	48225581	SNP645671	G	A	.	PASS	END=48225581;ChrB=ch09;StartB=48950100;EndB=48950100;Parent=INVTR755;VarType=ShV;DupType=.
ch09	48225589	SNP645672	T	G	.	PASS	END=48225589;ChrB=ch09;StartB=48950092;EndB=48950092;Parent=INVTR755;VarType=ShV;DupType=.
ch09	48225591	SNP645673	T	G	.	PASS	END=48225591;ChrB=ch09;StartB=48950090;EndB=48950090;Parent=INVTR755;VarType=ShV;DupType=.
ch09	48225662	SNP645674	T	G	.	PASS	END=48225662;ChrB=ch09;StartB=48950019;EndB=48950019;Parent=INVTR755;VarType=ShV;DupType=.
ch09	48225691	SNP645675	T	C	.	PASS	END=48225691;ChrB=ch09;StartB=48949990;EndB=48949990;Parent=INVTR755;VarType=ShV;DupType=.
ch09	48225706	SNP645676	A	T	.	PASS	END=48225706;ChrB=ch09;StartB=48949975;EndB=48949975;Parent=INVTR755;VarType=ShV;DupType=.
ch09	48225713	SNP645677	G	A	.	PASS	END=48225713;ChrB=ch09;StartB=48949968;EndB=48949968;Parent=INVTR755;VarType=ShV;DupType=.
ch09	48225801	SNP645678	T	G	.	PASS	END=48225801;ChrB=ch09;StartB=48949880;EndB=48949880;Parent=INVTR755;VarType=ShV;DupType=.
ch09	48225810	SNP645679	T	A	.	PASS	END=48225810;ChrB=ch09;StartB=48949871;EndB=48949871;Parent=INVTR755;VarType=ShV;DupType=.
ch09	48225857	SNP645680	T	C	.	PASS	END=48225857;ChrB=ch09;StartB=48949824;EndB=48949824;Parent=INVTR755;VarType=ShV;DupType=.
ch09	48225885	SNP645681	A	C	.	PASS	END=48225885;ChrB=ch09;StartB=48949796;EndB=48949796;Parent=INVTR755;VarType=ShV;DupType=.
ch09	48225898	SNP645682	C	G	.	PASS	END=48225898;ChrB=ch09;StartB=48949783;EndB=48949783;Parent=INVTR755;VarType=ShV;DupType=.
ch09	48225900	SNP645683	C	A	.	PASS	END=48225900;ChrB=ch09;StartB=48949781;EndB=48949781;Parent=INVTR755;VarType=ShV;DupType=.
ch09	48225961	SNP645684	C	T	.	PASS	END=48225961;ChrB=ch09;StartB=48949720;EndB=48949720;Parent=INVTR755;VarType=ShV;DupType=.
ch09	48225962	SNP645685	C	A	.	PASS	END=48225962;ChrB=ch09;StartB=48949719;EndB=48949719;Parent=INVTR755;VarType=ShV;DupType=.
ch09	48225982	SNP645686	C	A	.	PASS	END=48225982;ChrB=ch09;StartB=48949699;EndB=48949699;Parent=INVTR755;VarType=ShV;DupType=.
ch09	48225999	SNP645687	T	A	.	PASS	END=48225999;ChrB=ch09;StartB=48949682;EndB=48949682;Parent=INVTR755;VarType=ShV;DupType=.
ch09	48226027	SNP645688	G	A	.	PASS	END=48226027;ChrB=ch09;StartB=48949654;EndB=48949654;Parent=INVTR755;VarType=ShV;DupType=.
ch09	48226076	SNP645689	C	G	.	PASS	END=48226076;ChrB=ch09;StartB=48949605;EndB=48949605;Parent=INVTR755;VarType=ShV;DupType=.
ch09	48226092	SNP645690	C	A	.	PASS	END=48226092;ChrB=ch09;StartB=48949589;EndB=48949589;Parent=INVTR755;VarType=ShV;DupType=.
ch09	48226094	SNP645691	T	G	.	PASS	END=48226094;ChrB=ch09;StartB=48949587;EndB=48949587;Parent=INVTR755;VarType=ShV;DupType=.
ch09	48226127	SNP645692	T	G	.	PASS	END=48226127;ChrB=ch09;StartB=48949554;EndB=48949554;Parent=INVTR755;VarType=ShV;DupType=.
ch09	48226151	SNP645693	A	G	.	PASS	END=48226151;ChrB=ch09;StartB=48949530;EndB=48949530;Parent=INVTR755;VarType=ShV;DupType=.
ch09	48226157	SNP645694	T	C	.	PASS	END=48226157;ChrB=ch09;StartB=48949524;EndB=48949524;Parent=INVTR755;VarType=ShV;DupType=.
ch09	48226176	SNP645695	C	G	.	PASS	END=48226176;ChrB=ch09;StartB=48949505;EndB=48949505;Parent=INVTR755;VarType=ShV;DupType=.
ch09	48226191	SNP645696	A	C	.	PASS	END=48226191;ChrB=ch09;StartB=48949490;EndB=48949490;Parent=INVTR755;VarType=ShV;DupType=.
ch09	48226207	SNP645697	T	G	.	PASS	END=48226207;ChrB=ch09;StartB=48949474;EndB=48949474;Parent=INVTR755;VarType=ShV;DupType=.
ch09	48226215	SNP645698	A	T	.	PASS	END=48226215;ChrB=ch09;StartB=48949466;EndB=48949466;Parent=INVTR755;VarType=ShV;DupType=.
ch09	48226267	SNP645699	A	T	.	PASS	END=48226267;ChrB=ch09;StartB=48949414;EndB=48949414;Parent=INVTR755;VarType=ShV;DupType=.
ch09	48226289	SNP645700	G	A	.	PASS	END=48226289;ChrB=ch09;StartB=48949392;EndB=48949392;Parent=INVTR755;VarType=ShV;DupType=.
ch09	48226299	SNP645701	T	A	.	PASS	END=48226299;ChrB=ch09;StartB=48949382;EndB=48949382;Parent=INVTR755;VarType=ShV;DupType=.
ch09	48226325	SNP645702	C	G	.	PASS	END=48226325;ChrB=ch09;StartB=48949356;EndB=48949356;Parent=INVTR755;VarType=ShV;DupType=.
ch09	48226354	DEL645703	TC	T	.	PASS	END=48226355;ChrB=ch09;StartB=48949328;EndB=48949328;Parent=INVTR755;VarType=ShV;DupType=.
ch09	48226356	SNP645704	A	G	.	PASS	END=48226356;ChrB=ch09;StartB=48949326;EndB=48949326;Parent=INVTR755;VarType=ShV;DupType=.
ch09	48226360	SNP645705	G	C	.	PASS	END=48226360;ChrB=ch09;StartB=48949322;EndB=48949322;Parent=INVTR755;VarType=ShV;DupType=.
ch09	48226376	SNP645706	T	G	.	PASS	END=48226376;ChrB=ch09;StartB=48949306;EndB=48949306;Parent=INVTR755;VarType=ShV;DupType=.
ch09	48226377	SNP645707	A	G	.	PASS	END=48226377;ChrB=ch09;StartB=48949305;EndB=48949305;Parent=INVTR755;VarType=ShV;DupType=.
ch09	48226390	SNP645708	T	G	.	PASS	END=48226390;ChrB=ch09;StartB=48949292;EndB=48949292;Parent=INVTR755;VarType=ShV;DupType=.
ch09	48226414	SNP645709	G	T	.	PASS	END=48226414;ChrB=ch09;StartB=48949268;EndB=48949268;Parent=INVTR755;VarType=ShV;DupType=.
ch09	48226441	SNP645710	T	A	.	PASS	END=48226441;ChrB=ch09;StartB=48949241;EndB=48949241;Parent=INVTR755;VarType=ShV;DupType=.
ch09	48226446	SNP645711	A	G	.	PASS	END=48226446;ChrB=ch09;StartB=48949236;EndB=48949236;Parent=INVTR755;VarType=ShV;DupType=.
ch09	48226452	SNP645712	G	A	.	PASS	END=48226452;ChrB=ch09;StartB=48949230;EndB=48949230;Parent=INVTR755;VarType=ShV;DupType=.
ch09	48226473	INS645713	T	TT	.	PASS	END=48226473;ChrB=ch09;StartB=48949209;EndB=48949208;Parent=INVTR755;VarType=ShV;DupType=.
ch09	48226473	INS645714	T	TG	.	PASS	END=48226473;ChrB=ch09;StartB=48949208;EndB=48949207;Parent=INVTR755;VarType=ShV;DupType=.
ch09	48226473	INS645715	T	TT	.	PASS	END=48226473;ChrB=ch09;StartB=48949207;EndB=48949206;Parent=INVTR755;VarType=ShV;DupType=.
ch09	48226473	INS645716	T	TT	.	PASS	END=48226473;ChrB=ch09;StartB=48949206;EndB=48949205;Parent=INVTR755;VarType=ShV;DupType=.
ch09	48226473	INS645717	T	TC	.	PASS	END=48226473;ChrB=ch09;StartB=48949205;EndB=48949204;Parent=INVTR755;VarType=ShV;DupType=.
ch09	48226473	INS645718	T	TT	.	PASS	END=48226473;ChrB=ch09;StartB=48949204;EndB=48949203;Parent=INVTR755;VarType=ShV;DupType=.
ch09	48226473	INS645719	T	TT	.	PASS	END=48226473;ChrB=ch09;StartB=48949203;EndB=48949202;Parent=INVTR755;VarType=ShV;DupType=.
ch09	48226473	INS645720	T	TT	.	PASS	END=48226473;ChrB=ch09;StartB=48949202;EndB=48949201;Parent=INVTR755;VarType=ShV;DupType=.
ch09	48226473	INS645721	T	TA	.	PASS	END=48226473;ChrB=ch09;StartB=48949201;EndB=48949200;Parent=INVTR755;VarType=ShV;DupType=.
ch09	48226473	INS645722	T	TA	.	PASS	END=48226473;ChrB=ch09;StartB=48949200;EndB=48949199;Parent=INVTR755;VarType=ShV;DupType=.
ch09	48226519	DEL645723	TG	T	.	PASS	END=48226520;ChrB=ch09;StartB=48949154;EndB=48949154;Parent=INVTR755;VarType=ShV;DupType=.
ch09	48226524	SNP645724	G	T	.	PASS	END=48226524;ChrB=ch09;StartB=48949149;EndB=48949149;Parent=INVTR755;VarType=ShV;DupType=.
ch09	48226558	SNP645725	A	C	.	PASS	END=48226558;ChrB=ch09;StartB=48949115;EndB=48949115;Parent=INVTR755;VarType=ShV;DupType=.
ch09	48226563	SNP645726	C	G	.	PASS	END=48226563;ChrB=ch09;StartB=48949110;EndB=48949110;Parent=INVTR755;VarType=ShV;DupType=.
ch09	48226564	SNP645727	C	A	.	PASS	END=48226564;ChrB=ch09;StartB=48949109;EndB=48949109;Parent=INVTR755;VarType=ShV;DupType=.
ch09	48226569	SNP645728	A	T	.	PASS	END=48226569;ChrB=ch09;StartB=48949104;EndB=48949104;Parent=INVTR755;VarType=ShV;DupType=.
ch09	48226570	SNP645729	T	A	.	PASS	END=48226570;ChrB=ch09;StartB=48949103;EndB=48949103;Parent=INVTR755;VarType=ShV;DupType=.
ch09	48226571	SNP645730	C	T	.	PASS	END=48226571;ChrB=ch09;StartB=48949102;EndB=48949102;Parent=INVTR755;VarType=ShV;DupType=.
ch09	48226582	SNP645731	A	C	.	PASS	END=48226582;ChrB=ch09;StartB=48949091;EndB=48949091;Parent=INVTR755;VarType=ShV;DupType=.
ch09	48226597	SNP645732	A	C	.	PASS	END=48226597;ChrB=ch09;StartB=48949076;EndB=48949076;Parent=INVTR755;VarType=ShV;DupType=.
ch09	48226598	SNP645733	A	C	.	PASS	END=48226598;ChrB=ch09;StartB=48949075;EndB=48949075;Parent=INVTR755;VarType=ShV;DupType=.
ch09	48226646	SNP645734	T	A	.	PASS	END=48226646;ChrB=ch09;StartB=48949027;EndB=48949027;Parent=INVTR755;VarType=ShV;DupType=.
ch09	48226724	SNP645735	C	T	.	PASS	END=48226724;ChrB=ch09;StartB=48948949;EndB=48948949;Parent=INVTR755;VarType=ShV;DupType=.
ch09	48226748	SNP645736	A	T	.	PASS	END=48226748;ChrB=ch09;StartB=48948925;EndB=48948925;Parent=INVTR755;VarType=ShV;DupType=.
ch09	48226818	SNP645737	C	T	.	PASS	END=48226818;ChrB=ch09;StartB=48948855;EndB=48948855;Parent=INVTR755;VarType=ShV;DupType=.
ch09	48226855	SNP645738	C	G	.	PASS	END=48226855;ChrB=ch09;StartB=48948818;EndB=48948818;Parent=INVTR755;VarType=ShV;DupType=.
ch09	48226872	SNP645739	C	T	.	PASS	END=48226872;ChrB=ch09;StartB=48948801;EndB=48948801;Parent=INVTR755;VarType=ShV;DupType=.
ch09	48226897	SNP645740	A	C	.	PASS	END=48226897;ChrB=ch09;StartB=48948776;EndB=48948776;Parent=INVTR755;VarType=ShV;DupType=.
ch09	48226900	SNP645741	A	T	.	PASS	END=48226900;ChrB=ch09;StartB=48948773;EndB=48948773;Parent=INVTR755;VarType=ShV;DupType=.
ch09	48226905	SNP645742	A	C	.	PASS	END=48226905;ChrB=ch09;StartB=48948768;EndB=48948768;Parent=INVTR755;VarType=ShV;DupType=.
ch09	48226915	SNP645743	A	T	.	PASS	END=48226915;ChrB=ch09;StartB=48948758;EndB=48948758;Parent=INVTR755;VarType=ShV;DupType=.
ch09	48226936	SNP645744	A	T	.	PASS	END=48226936;ChrB=ch09;StartB=48948737;EndB=48948737;Parent=INVTR755;VarType=ShV;DupType=.
ch09	48226941	SNP645745	A	T	.	PASS	END=48226941;ChrB=ch09;StartB=48948732;EndB=48948732;Parent=INVTR755;VarType=ShV;DupType=.
ch09	48226985	SNP645746	G	A	.	PASS	END=48226985;ChrB=ch09;StartB=48948688;EndB=48948688;Parent=INVTR755;VarType=ShV;DupType=.
ch09	48227007	SNP645747	A	T	.	PASS	END=48227007;ChrB=ch09;StartB=48948666;EndB=48948666;Parent=INVTR755;VarType=ShV;DupType=.
ch09	48227051	SNP645748	A	G	.	PASS	END=48227051;ChrB=ch09;StartB=48948622;EndB=48948622;Parent=INVTR755;VarType=ShV;DupType=.
ch09	48227076	HDR2014	N	<HDR>	.	PASS	END=48231465;ChrB=ch09;StartB=48948597;EndB=48944156;Parent=INVTR755;VarType=ShV;DupType=.
ch09	48231466	INVTRAL3227	N	<INVTRAL>	.	PASS	END=48238641;ChrB=ch09;StartB=48944155;EndB=48936973;Parent=INVTR755;VarType=.;DupType=.
ch09	48231487	SNP645749	C	G	.	PASS	END=48231487;ChrB=ch09;StartB=48944134;EndB=48944134;Parent=INVTR755;VarType=ShV;DupType=.
ch09	48231520	DEL645750	ATC	A	.	PASS	END=48231522;ChrB=ch09;StartB=48944102;EndB=48944102;Parent=INVTR755;VarType=ShV;DupType=.
ch09	48231530	SNP645751	T	G	.	PASS	END=48231530;ChrB=ch09;StartB=48944093;EndB=48944093;Parent=INVTR755;VarType=ShV;DupType=.
ch09	48231555	SNP645752	C	A	.	PASS	END=48231555;ChrB=ch09;StartB=48944068;EndB=48944068;Parent=INVTR755;VarType=ShV;DupType=.
ch09	48231556	SNP645753	T	A	.	PASS	END=48231556;ChrB=ch09;StartB=48944067;EndB=48944067;Parent=INVTR755;VarType=ShV;DupType=.
ch09	48231615	SNP645754	A	C	.	PASS	END=48231615;ChrB=ch09;StartB=48944008;EndB=48944008;Parent=INVTR755;VarType=ShV;DupType=.
ch09	48231617	SNP645755	C	T	.	PASS	END=48231617;ChrB=ch09;StartB=48944006;EndB=48944006;Parent=INVTR755;VarType=ShV;DupType=.
ch09	48231641	SNP645756	G	C	.	PASS	END=48231641;ChrB=ch09;StartB=48943982;EndB=48943982;Parent=INVTR755;VarType=ShV;DupType=.
ch09	48231677	SNP645757	C	T	.	PASS	END=48231677;ChrB=ch09;StartB=48943946;EndB=48943946;Parent=INVTR755;VarType=ShV;DupType=.
ch09	48231719	SNP645758	C	A	.	PASS	END=48231719;ChrB=ch09;StartB=48943904;EndB=48943904;Parent=INVTR755;VarType=ShV;DupType=.
ch09	48231721	SNP645759	A	G	.	PASS	END=48231721;ChrB=ch09;StartB=48943902;EndB=48943902;Parent=INVTR755;VarType=ShV;DupType=.
ch09	48231742	SNP645760	A	G	.	PASS	END=48231742;ChrB=ch09;StartB=48943881;EndB=48943881;Parent=INVTR755;VarType=ShV;DupType=.
ch09	48231763	SNP645761	T	A	.	PASS	END=48231763;ChrB=ch09;StartB=48943860;EndB=48943860;Parent=INVTR755;VarType=ShV;DupType=.
ch09	48231768	SNP645762	G	C	.	PASS	END=48231768;ChrB=ch09;StartB=48943855;EndB=48943855;Parent=INVTR755;VarType=ShV;DupType=.
ch09	48231818	SNP645763	T	C	.	PASS	END=48231818;ChrB=ch09;StartB=48943805;EndB=48943805;Parent=INVTR755;VarType=ShV;DupType=.
ch09	48231832	SNP645764	C	T	.	PASS	END=48231832;ChrB=ch09;StartB=48943791;EndB=48943791;Parent=INVTR755;VarType=ShV;DupType=.
ch09	48231841	SNP645765	T	G	.	PASS	END=48231841;ChrB=ch09;StartB=48943782;EndB=48943782;Parent=INVTR755;VarType=ShV;DupType=.
ch09	48231849	SNP645766	T	G	.	PASS	END=48231849;ChrB=ch09;StartB=48943774;EndB=48943774;Parent=INVTR755;VarType=ShV;DupType=.
ch09	48231870	SNP645767	C	T	.	PASS	END=48231870;ChrB=ch09;StartB=48943753;EndB=48943753;Parent=INVTR755;VarType=ShV;DupType=.
ch09	48231879	SNP645768	T	C	.	PASS	END=48231879;ChrB=ch09;StartB=48943744;EndB=48943744;Parent=INVTR755;VarType=ShV;DupType=.
ch09	48231906	SNP645769	C	T	.	PASS	END=48231906;ChrB=ch09;StartB=48943717;EndB=48943717;Parent=INVTR755;VarType=ShV;DupType=.
ch09	48231910	SNP645770	T	C	.	PASS	END=48231910;ChrB=ch09;StartB=48943713;EndB=48943713;Parent=INVTR755;VarType=ShV;DupType=.
ch09	48231922	INS645771	T	TA	.	PASS	END=48231922;ChrB=ch09;StartB=48943701;EndB=48943700;Parent=INVTR755;VarType=ShV;DupType=.
ch09	48231931	INS645772	T	TA	.	PASS	END=48231931;ChrB=ch09;StartB=48943691;EndB=48943690;Parent=INVTR755;VarType=ShV;DupType=.
ch09	48231950	SNP645773	C	G	.	PASS	END=48231950;ChrB=ch09;StartB=48943671;EndB=48943671;Parent=INVTR755;VarType=ShV;DupType=.
ch09	48231953	SNP645774	C	A	.	PASS	END=48231953;ChrB=ch09;StartB=48943668;EndB=48943668;Parent=INVTR755;VarType=ShV;DupType=.
ch09	48231963	SNP645775	A	G	.	PASS	END=48231963;ChrB=ch09;StartB=48943658;EndB=48943658;Parent=INVTR755;VarType=ShV;DupType=.
ch09	48231965	SNP645776	C	A	.	PASS	END=48231965;ChrB=ch09;StartB=48943656;EndB=48943656;Parent=INVTR755;VarType=ShV;DupType=.
ch09	48231976	SNP645777	C	T	.	PASS	END=48231976;ChrB=ch09;StartB=48943645;EndB=48943645;Parent=INVTR755;VarType=ShV;DupType=.
ch09	48231989	SNP645778	G	T	.	PASS	END=48231989;ChrB=ch09;StartB=48943632;EndB=48943632;Parent=INVTR755;VarType=ShV;DupType=.
ch09	48232045	SNP645779	G	A	.	PASS	END=48232045;ChrB=ch09;StartB=48943576;EndB=48943576;Parent=INVTR755;VarType=ShV;DupType=.
ch09	48232059	SNP645780	C	T	.	PASS	END=48232059;ChrB=ch09;StartB=48943562;EndB=48943562;Parent=INVTR755;VarType=ShV;DupType=.
ch09	48232113	SNP645781	C	T	.	PASS	END=48232113;ChrB=ch09;StartB=48943508;EndB=48943508;Parent=INVTR755;VarType=ShV;DupType=.
ch09	48232152	SNP645782	A	C	.	PASS	END=48232152;ChrB=ch09;StartB=48943469;EndB=48943469;Parent=INVTR755;VarType=ShV;DupType=.
ch09	48232204	INS645783	A	AT	.	PASS	END=48232204;ChrB=ch09;StartB=48943417;EndB=48943416;Parent=INVTR755;VarType=ShV;DupType=.
ch09	48232259	SNP645784	T	C	.	PASS	END=48232259;ChrB=ch09;StartB=48943361;EndB=48943361;Parent=INVTR755;VarType=ShV;DupType=.
ch09	48232308	SNP645785	T	C	.	PASS	END=48232308;ChrB=ch09;StartB=48943312;EndB=48943312;Parent=INVTR755;VarType=ShV;DupType=.
ch09	48232322	SNP645786	A	G	.	PASS	END=48232322;ChrB=ch09;StartB=48943298;EndB=48943298;Parent=INVTR755;VarType=ShV;DupType=.
ch09	48232365	SNP645787	T	C	.	PASS	END=48232365;ChrB=ch09;StartB=48943255;EndB=48943255;Parent=INVTR755;VarType=ShV;DupType=.
ch09	48232378	SNP645788	C	G	.	PASS	END=48232378;ChrB=ch09;StartB=48943242;EndB=48943242;Parent=INVTR755;VarType=ShV;DupType=.
ch09	48232387	SNP645789	T	C	.	PASS	END=48232387;ChrB=ch09;StartB=48943233;EndB=48943233;Parent=INVTR755;VarType=ShV;DupType=.
ch09	48232396	INS645790	G	GA	.	PASS	END=48232396;ChrB=ch09;StartB=48943224;EndB=48943223;Parent=INVTR755;VarType=ShV;DupType=.
ch09	48232435	SNP645791	C	T	.	PASS	END=48232435;ChrB=ch09;StartB=48943184;EndB=48943184;Parent=INVTR755;VarType=ShV;DupType=.
ch09	48232455	SNP645792	T	C	.	PASS	END=48232455;ChrB=ch09;StartB=48943164;EndB=48943164;Parent=INVTR755;VarType=ShV;DupType=.
ch09	48232464	SNP645793	T	G	.	PASS	END=48232464;ChrB=ch09;StartB=48943155;EndB=48943155;Parent=INVTR755;VarType=ShV;DupType=.
ch09	48232468	SNP645794	C	T	.	PASS	END=48232468;ChrB=ch09;StartB=48943151;EndB=48943151;Parent=INVTR755;VarType=ShV;DupType=.
ch09	48232487	SNP645795	A	T	.	PASS	END=48232487;ChrB=ch09;StartB=48943132;EndB=48943132;Parent=INVTR755;VarType=ShV;DupType=.
ch09	48232501	SNP645796	T	A	.	PASS	END=48232501;ChrB=ch09;StartB=48943118;EndB=48943118;Parent=INVTR755;VarType=ShV;DupType=.
ch09	48232502	SNP645797	T	C	.	PASS	END=48232502;ChrB=ch09;StartB=48943117;EndB=48943117;Parent=INVTR755;VarType=ShV;DupType=.
ch09	48232598	SNP645798	A	T	.	PASS	END=48232598;ChrB=ch09;StartB=48943021;EndB=48943021;Parent=INVTR755;VarType=ShV;DupType=.
ch09	48232609	SNP645799	C	T	.	PASS	END=48232609;ChrB=ch09;StartB=48943010;EndB=48943010;Parent=INVTR755;VarType=ShV;DupType=.
ch09	48232632	SNP645800	C	T	.	PASS	END=48232632;ChrB=ch09;StartB=48942987;EndB=48942987;Parent=INVTR755;VarType=ShV;DupType=.
ch09	48232647	SNP645801	T	C	.	PASS	END=48232647;ChrB=ch09;StartB=48942972;EndB=48942972;Parent=INVTR755;VarType=ShV;DupType=.
ch09	48232667	INS645802	A	AC	.	PASS	END=48232667;ChrB=ch09;StartB=48942952;EndB=48942951;Parent=INVTR755;VarType=ShV;DupType=.
ch09	48232667	INS645803	A	AT	.	PASS	END=48232667;ChrB=ch09;StartB=48942951;EndB=48942950;Parent=INVTR755;VarType=ShV;DupType=.
ch09	48232667	INS645804	A	AT	.	PASS	END=48232667;ChrB=ch09;StartB=48942950;EndB=48942949;Parent=INVTR755;VarType=ShV;DupType=.
ch09	48232667	INS645805	A	AA	.	PASS	END=48232667;ChrB=ch09;StartB=48942949;EndB=48942948;Parent=INVTR755;VarType=ShV;DupType=.
ch09	48232667	INS645806	A	AT	.	PASS	END=48232667;ChrB=ch09;StartB=48942948;EndB=48942947;Parent=INVTR755;VarType=ShV;DupType=.
ch09	48232667	INS645807	A	AC	.	PASS	END=48232667;ChrB=ch09;StartB=48942947;EndB=48942946;Parent=INVTR755;VarType=ShV;DupType=.
ch09	48232667	INS645808	A	AA	.	PASS	END=48232667;ChrB=ch09;StartB=48942946;EndB=48942945;Parent=INVTR755;VarType=ShV;DupType=.
ch09	48232667	INS645809	A	AT	.	PASS	END=48232667;ChrB=ch09;StartB=48942945;EndB=48942944;Parent=INVTR755;VarType=ShV;DupType=.
ch09	48232667	INS645810	A	AA	.	PASS	END=48232667;ChrB=ch09;StartB=48942944;EndB=48942943;Parent=INVTR755;VarType=ShV;DupType=.
ch09	48232667	INS645811	A	AG	.	PASS	END=48232667;ChrB=ch09;StartB=48942943;EndB=48942942;Parent=INVTR755;VarType=ShV;DupType=.
ch09	48232667	INS645812	A	AT	.	PASS	END=48232667;ChrB=ch09;StartB=48942942;EndB=48942941;Parent=INVTR755;VarType=ShV;DupType=.
ch09	48232667	INS645813	A	AT	.	PASS	END=48232667;ChrB=ch09;StartB=48942941;EndB=48942940;Parent=INVTR755;VarType=ShV;DupType=.
ch09	48232667	INS645814	A	AC	.	PASS	END=48232667;ChrB=ch09;StartB=48942940;EndB=48942939;Parent=INVTR755;VarType=ShV;DupType=.
ch09	48232667	INS645815	A	AA	.	PASS	END=48232667;ChrB=ch09;StartB=48942939;EndB=48942938;Parent=INVTR755;VarType=ShV;DupType=.
ch09	48232667	INS645816	A	AT	.	PASS	END=48232667;ChrB=ch09;StartB=48942938;EndB=48942937;Parent=INVTR755;VarType=ShV;DupType=.
ch09	48232667	INS645817	A	AC	.	PASS	END=48232667;ChrB=ch09;StartB=48942937;EndB=48942936;Parent=INVTR755;VarType=ShV;DupType=.
ch09	48232667	INS645818	A	AG	.	PASS	END=48232667;ChrB=ch09;StartB=48942936;EndB=48942935;Parent=INVTR755;VarType=ShV;DupType=.
ch09	48232667	INS645819	A	AG	.	PASS	END=48232667;ChrB=ch09;StartB=48942935;EndB=48942934;Parent=INVTR755;VarType=ShV;DupType=.
ch09	48232667	INS645820	A	AG	.	PASS	END=48232667;ChrB=ch09;StartB=48942934;EndB=48942933;Parent=INVTR755;VarType=ShV;DupType=.
ch09	48232667	INS645821	A	AG	.	PASS	END=48232667;ChrB=ch09;StartB=48942933;EndB=48942932;Parent=INVTR755;VarType=ShV;DupType=.
ch09	48232667	INS645822	A	AA	.	PASS	END=48232667;ChrB=ch09;StartB=48942932;EndB=48942931;Parent=INVTR755;VarType=ShV;DupType=.
ch09	48232667	INS645823	A	AT	.	PASS	END=48232667;ChrB=ch09;StartB=48942931;EndB=48942930;Parent=INVTR755;VarType=ShV;DupType=.
ch09	48232667	INS645824	A	AT	.	PASS	END=48232667;ChrB=ch09;StartB=48942930;EndB=48942929;Parent=INVTR755;VarType=ShV;DupType=.
ch09	48232667	INS645825	A	AA	.	PASS	END=48232667;ChrB=ch09;StartB=48942929;EndB=48942928;Parent=INVTR755;VarType=ShV;DupType=.
ch09	48232667	INS645826	A	AT	.	PASS	END=48232667;ChrB=ch09;StartB=48942928;EndB=48942927;Parent=INVTR755;VarType=ShV;DupType=.
ch09	48232667	INS645827	A	AC	.	PASS	END=48232667;ChrB=ch09;StartB=48942927;EndB=48942926;Parent=INVTR755;VarType=ShV;DupType=.
ch09	48232667	INS645828	A	AT	.	PASS	END=48232667;ChrB=ch09;StartB=48942926;EndB=48942925;Parent=INVTR755;VarType=ShV;DupType=.
ch09	48232667	INS645829	A	AC	.	PASS	END=48232667;ChrB=ch09;StartB=48942925;EndB=48942924;Parent=INVTR755;VarType=ShV;DupType=.
ch09	48232667	INS645830	A	AC	.	PASS	END=48232667;ChrB=ch09;StartB=48942924;EndB=48942923;Parent=INVTR755;VarType=ShV;DupType=.
ch09	48232667	INS645831	A	AT	.	PASS	END=48232667;ChrB=ch09;StartB=48942923;EndB=48942922;Parent=INVTR755;VarType=ShV;DupType=.
ch09	48232667	INS645832	A	AT	.	PASS	END=48232667;ChrB=ch09;StartB=48942922;EndB=48942921;Parent=INVTR755;VarType=ShV;DupType=.
ch09	48232667	INS645833	A	AG	.	PASS	END=48232667;ChrB=ch09;StartB=48942921;EndB=48942920;Parent=INVTR755;VarType=ShV;DupType=.
ch09	48232668	SNP645834	A	T	.	PASS	END=48232668;ChrB=ch09;StartB=48942919;EndB=48942919;Parent=INVTR755;VarType=ShV;DupType=.
ch09	48232701	SNP645835	T	G	.	PASS	END=48232701;ChrB=ch09;StartB=48942886;EndB=48942886;Parent=INVTR755;VarType=ShV;DupType=.
ch09	48232728	SNP645836	T	C	.	PASS	END=48232728;ChrB=ch09;StartB=48942859;EndB=48942859;Parent=INVTR755;VarType=ShV;DupType=.
ch09	48232760	SNP645837	G	T	.	PASS	END=48232760;ChrB=ch09;StartB=48942827;EndB=48942827;Parent=INVTR755;VarType=ShV;DupType=.
ch09	48232764	SNP645838	T	A	.	PASS	END=48232764;ChrB=ch09;StartB=48942823;EndB=48942823;Parent=INVTR755;VarType=ShV;DupType=.
ch09	48232768	INS645839	C	CA	.	PASS	END=48232768;ChrB=ch09;StartB=48942819;EndB=48942818;Parent=INVTR755;VarType=ShV;DupType=.
ch09	48232768	INS645840	C	CT	.	PASS	END=48232768;ChrB=ch09;StartB=48942818;EndB=48942817;Parent=INVTR755;VarType=ShV;DupType=.
ch09	48232789	SNP645841	T	G	.	PASS	END=48232789;ChrB=ch09;StartB=48942796;EndB=48942796;Parent=INVTR755;VarType=ShV;DupType=.
ch09	48232813	SNP645842	C	A	.	PASS	END=48232813;ChrB=ch09;StartB=48942772;EndB=48942772;Parent=INVTR755;VarType=ShV;DupType=.
ch09	48232825	SNP645843	G	A	.	PASS	END=48232825;ChrB=ch09;StartB=48942760;EndB=48942760;Parent=INVTR755;VarType=ShV;DupType=.
ch09	48232838	SNP645844	C	G	.	PASS	END=48232838;ChrB=ch09;StartB=48942747;EndB=48942747;Parent=INVTR755;VarType=ShV;DupType=.
ch09	48232848	SNP645845	T	A	.	PASS	END=48232848;ChrB=ch09;StartB=48942737;EndB=48942737;Parent=INVTR755;VarType=ShV;DupType=.
ch09	48232872	SNP645846	A	T	.	PASS	END=48232872;ChrB=ch09;StartB=48942713;EndB=48942713;Parent=INVTR755;VarType=ShV;DupType=.
ch09	48232886	SNP645847	C	G	.	PASS	END=48232886;ChrB=ch09;StartB=48942699;EndB=48942699;Parent=INVTR755;VarType=ShV;DupType=.
ch09	48232893	SNP645848	A	T	.	PASS	END=48232893;ChrB=ch09;StartB=48942692;EndB=48942692;Parent=INVTR755;VarType=ShV;DupType=.
ch09	48232895	SNP645849	G	T	.	PASS	END=48232895;ChrB=ch09;StartB=48942690;EndB=48942690;Parent=INVTR755;VarType=ShV;DupType=.
ch09	48232918	SNP645850	A	T	.	PASS	END=48232918;ChrB=ch09;StartB=48942667;EndB=48942667;Parent=INVTR755;VarType=ShV;DupType=.
ch09	48232938	SNP645851	A	G	.	PASS	END=48232938;ChrB=ch09;StartB=48942647;EndB=48942647;Parent=INVTR755;VarType=ShV;DupType=.
ch09	48232940	SNP645852	G	A	.	PASS	END=48232940;ChrB=ch09;StartB=48942645;EndB=48942645;Parent=INVTR755;VarType=ShV;DupType=.
ch09	48232954	SNP645853	T	A	.	PASS	END=48232954;ChrB=ch09;StartB=48942631;EndB=48942631;Parent=INVTR755;VarType=ShV;DupType=.
ch09	48232966	SNP645854	C	T	.	PASS	END=48232966;ChrB=ch09;StartB=48942619;EndB=48942619;Parent=INVTR755;VarType=ShV;DupType=.
ch09	48232971	SNP645855	A	G	.	PASS	END=48232971;ChrB=ch09;StartB=48942614;EndB=48942614;Parent=INVTR755;VarType=ShV;DupType=.
ch09	48232979	SNP645856	T	C	.	PASS	END=48232979;ChrB=ch09;StartB=48942606;EndB=48942606;Parent=INVTR755;VarType=ShV;DupType=.
ch09	48232981	SNP645857	T	A	.	PASS	END=48232981;ChrB=ch09;StartB=48942604;EndB=48942604;Parent=INVTR755;VarType=ShV;DupType=.
ch09	48233050	SNP645858	C	T	.	PASS	END=48233050;ChrB=ch09;StartB=48942535;EndB=48942535;Parent=INVTR755;VarType=ShV;DupType=.
ch09	48233112	SNP645859	T	C	.	PASS	END=48233112;ChrB=ch09;StartB=48942473;EndB=48942473;Parent=INVTR755;VarType=ShV;DupType=.
ch09	48233121	SNP645860	A	C	.	PASS	END=48233121;ChrB=ch09;StartB=48942464;EndB=48942464;Parent=INVTR755;VarType=ShV;DupType=.
ch09	48233136	SNP645861	A	G	.	PASS	END=48233136;ChrB=ch09;StartB=48942449;EndB=48942449;Parent=INVTR755;VarType=ShV;DupType=.
ch09	48233143	SNP645862	A	C	.	PASS	END=48233143;ChrB=ch09;StartB=48942442;EndB=48942442;Parent=INVTR755;VarType=ShV;DupType=.
ch09	48233167	DEL645863	AT	A	.	PASS	END=48233168;ChrB=ch09;StartB=48942419;EndB=48942419;Parent=INVTR755;VarType=ShV;DupType=.
ch09	48233170	SNP645864	A	C	.	PASS	END=48233170;ChrB=ch09;StartB=48942416;EndB=48942416;Parent=INVTR755;VarType=ShV;DupType=.
ch09	48233185	SNP645865	A	G	.	PASS	END=48233185;ChrB=ch09;StartB=48942401;EndB=48942401;Parent=INVTR755;VarType=ShV;DupType=.
ch09	48233216	SNP645866	T	C	.	PASS	END=48233216;ChrB=ch09;StartB=48942370;EndB=48942370;Parent=INVTR755;VarType=ShV;DupType=.
ch09	48233225	SNP645867	G	T	.	PASS	END=48233225;ChrB=ch09;StartB=48942361;EndB=48942361;Parent=INVTR755;VarType=ShV;DupType=.
ch09	48233228	SNP645868	T	C	.	PASS	END=48233228;ChrB=ch09;StartB=48942358;EndB=48942358;Parent=INVTR755;VarType=ShV;DupType=.
ch09	48233229	SNP645869	T	A	.	PASS	END=48233229;ChrB=ch09;StartB=48942357;EndB=48942357;Parent=INVTR755;VarType=ShV;DupType=.
ch09	48233273	SNP645870	C	T	.	PASS	END=48233273;ChrB=ch09;StartB=48942313;EndB=48942313;Parent=INVTR755;VarType=ShV;DupType=.
ch09	48233279	SNP645871	G	A	.	PASS	END=48233279;ChrB=ch09;StartB=48942307;EndB=48942307;Parent=INVTR755;VarType=ShV;DupType=.
ch09	48233307	SNP645872	T	C	.	PASS	END=48233307;ChrB=ch09;StartB=48942279;EndB=48942279;Parent=INVTR755;VarType=ShV;DupType=.
ch09	48233310	SNP645873	A	G	.	PASS	END=48233310;ChrB=ch09;StartB=48942276;EndB=48942276;Parent=INVTR755;VarType=ShV;DupType=.
ch09	48233321	SNP645874	T	G	.	PASS	END=48233321;ChrB=ch09;StartB=48942265;EndB=48942265;Parent=INVTR755;VarType=ShV;DupType=.
ch09	48233354	SNP645875	A	C	.	PASS	END=48233354;ChrB=ch09;StartB=48942232;EndB=48942232;Parent=INVTR755;VarType=ShV;DupType=.
ch09	48233384	SNP645876	A	G	.	PASS	END=48233384;ChrB=ch09;StartB=48942202;EndB=48942202;Parent=INVTR755;VarType=ShV;DupType=.
ch09	48233400	SNP645877	C	G	.	PASS	END=48233400;ChrB=ch09;StartB=48942186;EndB=48942186;Parent=INVTR755;VarType=ShV;DupType=.
ch09	48233415	SNP645878	C	T	.	PASS	END=48233415;ChrB=ch09;StartB=48942171;EndB=48942171;Parent=INVTR755;VarType=ShV;DupType=.
ch09	48233441	SNP645879	A	G	.	PASS	END=48233441;ChrB=ch09;StartB=48942145;EndB=48942145;Parent=INVTR755;VarType=ShV;DupType=.
ch09	48233457	SNP645880	C	T	.	PASS	END=48233457;ChrB=ch09;StartB=48942129;EndB=48942129;Parent=INVTR755;VarType=ShV;DupType=.
ch09	48233474	SNP645881	G	T	.	PASS	END=48233474;ChrB=ch09;StartB=48942112;EndB=48942112;Parent=INVTR755;VarType=ShV;DupType=.
ch09	48233495	SNP645882	C	T	.	PASS	END=48233495;ChrB=ch09;StartB=48942091;EndB=48942091;Parent=INVTR755;VarType=ShV;DupType=.
ch09	48233500	SNP645883	T	G	.	PASS	END=48233500;ChrB=ch09;StartB=48942086;EndB=48942086;Parent=INVTR755;VarType=ShV;DupType=.
ch09	48233501	SNP645884	T	G	.	PASS	END=48233501;ChrB=ch09;StartB=48942085;EndB=48942085;Parent=INVTR755;VarType=ShV;DupType=.
ch09	48233506	SNP645885	G	T	.	PASS	END=48233506;ChrB=ch09;StartB=48942080;EndB=48942080;Parent=INVTR755;VarType=ShV;DupType=.
ch09	48233517	SNP645886	C	A	.	PASS	END=48233517;ChrB=ch09;StartB=48942069;EndB=48942069;Parent=INVTR755;VarType=ShV;DupType=.
ch09	48233573	SNP645887	C	T	.	PASS	END=48233573;ChrB=ch09;StartB=48942013;EndB=48942013;Parent=INVTR755;VarType=ShV;DupType=.
ch09	48233606	SNP645888	T	C	.	PASS	END=48233606;ChrB=ch09;StartB=48941980;EndB=48941980;Parent=INVTR755;VarType=ShV;DupType=.
ch09	48233664	SNP645889	T	G	.	PASS	END=48233664;ChrB=ch09;StartB=48941922;EndB=48941922;Parent=INVTR755;VarType=ShV;DupType=.
ch09	48233687	SNP645890	T	C	.	PASS	END=48233687;ChrB=ch09;StartB=48941899;EndB=48941899;Parent=INVTR755;VarType=ShV;DupType=.
ch09	48233705	SNP645891	A	T	.	PASS	END=48233705;ChrB=ch09;StartB=48941881;EndB=48941881;Parent=INVTR755;VarType=ShV;DupType=.
ch09	48233726	SNP645892	A	G	.	PASS	END=48233726;ChrB=ch09;StartB=48941860;EndB=48941860;Parent=INVTR755;VarType=ShV;DupType=.
ch09	48233734	SNP645893	T	G	.	PASS	END=48233734;ChrB=ch09;StartB=48941852;EndB=48941852;Parent=INVTR755;VarType=ShV;DupType=.
ch09	48233767	SNP645894	G	A	.	PASS	END=48233767;ChrB=ch09;StartB=48941819;EndB=48941819;Parent=INVTR755;VarType=ShV;DupType=.
ch09	48233818	SNP645895	A	T	.	PASS	END=48233818;ChrB=ch09;StartB=48941768;EndB=48941768;Parent=INVTR755;VarType=ShV;DupType=.
ch09	48233829	SNP645896	T	A	.	PASS	END=48233829;ChrB=ch09;StartB=48941757;EndB=48941757;Parent=INVTR755;VarType=ShV;DupType=.
ch09	48233870	SNP645897	C	A	.	PASS	END=48233870;ChrB=ch09;StartB=48941716;EndB=48941716;Parent=INVTR755;VarType=ShV;DupType=.
ch09	48233896	SNP645898	G	T	.	PASS	END=48233896;ChrB=ch09;StartB=48941690;EndB=48941690;Parent=INVTR755;VarType=ShV;DupType=.
ch09	48233904	SNP645899	A	C	.	PASS	END=48233904;ChrB=ch09;StartB=48941682;EndB=48941682;Parent=INVTR755;VarType=ShV;DupType=.
ch09	48233911	SNP645900	A	G	.	PASS	END=48233911;ChrB=ch09;StartB=48941675;EndB=48941675;Parent=INVTR755;VarType=ShV;DupType=.
ch09	48233936	SNP645901	C	A	.	PASS	END=48233936;ChrB=ch09;StartB=48941650;EndB=48941650;Parent=INVTR755;VarType=ShV;DupType=.
ch09	48233959	SNP645902	T	A	.	PASS	END=48233959;ChrB=ch09;StartB=48941627;EndB=48941627;Parent=INVTR755;VarType=ShV;DupType=.
ch09	48234030	DEL645903	CCTTAGTTAG	C	.	PASS	END=48234039;ChrB=ch09;StartB=48941557;EndB=48941557;Parent=INVTR755;VarType=ShV;DupType=.
ch09	48234086	SNP645904	A	G	.	PASS	END=48234086;ChrB=ch09;StartB=48941509;EndB=48941509;Parent=INVTR755;VarType=ShV;DupType=.
ch09	48234089	SNP645905	A	G	.	PASS	END=48234089;ChrB=ch09;StartB=48941506;EndB=48941506;Parent=INVTR755;VarType=ShV;DupType=.
ch09	48234092	SNP645906	C	T	.	PASS	END=48234092;ChrB=ch09;StartB=48941503;EndB=48941503;Parent=INVTR755;VarType=ShV;DupType=.
ch09	48234094	SNP645907	A	T	.	PASS	END=48234094;ChrB=ch09;StartB=48941501;EndB=48941501;Parent=INVTR755;VarType=ShV;DupType=.
ch09	48234108	SNP645908	G	T	.	PASS	END=48234108;ChrB=ch09;StartB=48941487;EndB=48941487;Parent=INVTR755;VarType=ShV;DupType=.
ch09	48234138	SNP645909	G	T	.	PASS	END=48234138;ChrB=ch09;StartB=48941457;EndB=48941457;Parent=INVTR755;VarType=ShV;DupType=.
ch09	48234163	SNP645910	A	G	.	PASS	END=48234163;ChrB=ch09;StartB=48941432;EndB=48941432;Parent=INVTR755;VarType=ShV;DupType=.
ch09	48234213	SNP645911	C	T	.	PASS	END=48234213;ChrB=ch09;StartB=48941382;EndB=48941382;Parent=INVTR755;VarType=ShV;DupType=.
ch09	48234238	SNP645912	T	C	.	PASS	END=48234238;ChrB=ch09;StartB=48941357;EndB=48941357;Parent=INVTR755;VarType=ShV;DupType=.
ch09	48234276	SNP645913	T	C	.	PASS	END=48234276;ChrB=ch09;StartB=48941319;EndB=48941319;Parent=INVTR755;VarType=ShV;DupType=.
ch09	48234319	SNP645914	T	G	.	PASS	END=48234319;ChrB=ch09;StartB=48941276;EndB=48941276;Parent=INVTR755;VarType=ShV;DupType=.
ch09	48234338	SNP645915	C	A	.	PASS	END=48234338;ChrB=ch09;StartB=48941257;EndB=48941257;Parent=INVTR755;VarType=ShV;DupType=.
ch09	48234374	SNP645916	T	C	.	PASS	END=48234374;ChrB=ch09;StartB=48941221;EndB=48941221;Parent=INVTR755;VarType=ShV;DupType=.
ch09	48234395	SNP645917	C	T	.	PASS	END=48234395;ChrB=ch09;StartB=48941200;EndB=48941200;Parent=INVTR755;VarType=ShV;DupType=.
ch09	48234402	SNP645918	T	C	.	PASS	END=48234402;ChrB=ch09;StartB=48941193;EndB=48941193;Parent=INVTR755;VarType=ShV;DupType=.
ch09	48234409	SNP645919	T	G	.	PASS	END=48234409;ChrB=ch09;StartB=48941186;EndB=48941186;Parent=INVTR755;VarType=ShV;DupType=.
ch09	48234448	SNP645920	A	G	.	PASS	END=48234448;ChrB=ch09;StartB=48941147;EndB=48941147;Parent=INVTR755;VarType=ShV;DupType=.
ch09	48234470	SNP645921	A	C	.	PASS	END=48234470;ChrB=ch09;StartB=48941125;EndB=48941125;Parent=INVTR755;VarType=ShV;DupType=.
ch09	48234478	SNP645922	C	A	.	PASS	END=48234478;ChrB=ch09;StartB=48941117;EndB=48941117;Parent=INVTR755;VarType=ShV;DupType=.
ch09	48234507	SNP645923	T	G	.	PASS	END=48234507;ChrB=ch09;StartB=48941088;EndB=48941088;Parent=INVTR755;VarType=ShV;DupType=.
ch09	48234528	SNP645924	T	C	.	PASS	END=48234528;ChrB=ch09;StartB=48941067;EndB=48941067;Parent=INVTR755;VarType=ShV;DupType=.
ch09	48234543	SNP645925	C	T	.	PASS	END=48234543;ChrB=ch09;StartB=48941052;EndB=48941052;Parent=INVTR755;VarType=ShV;DupType=.
ch09	48234568	SNP645926	A	G	.	PASS	END=48234568;ChrB=ch09;StartB=48941027;EndB=48941027;Parent=INVTR755;VarType=ShV;DupType=.
ch09	48234591	SNP645927	C	G	.	PASS	END=48234591;ChrB=ch09;StartB=48941004;EndB=48941004;Parent=INVTR755;VarType=ShV;DupType=.
ch09	48234601	SNP645928	G	T	.	PASS	END=48234601;ChrB=ch09;StartB=48940994;EndB=48940994;Parent=INVTR755;VarType=ShV;DupType=.
ch09	48234602	SNP645929	A	C	.	PASS	END=48234602;ChrB=ch09;StartB=48940993;EndB=48940993;Parent=INVTR755;VarType=ShV;DupType=.
ch09	48234608	SNP645930	A	T	.	PASS	END=48234608;ChrB=ch09;StartB=48940987;EndB=48940987;Parent=INVTR755;VarType=ShV;DupType=.
ch09	48234613	SNP645931	A	C	.	PASS	END=48234613;ChrB=ch09;StartB=48940982;EndB=48940982;Parent=INVTR755;VarType=ShV;DupType=.
ch09	48234620	SNP645932	A	G	.	PASS	END=48234620;ChrB=ch09;StartB=48940975;EndB=48940975;Parent=INVTR755;VarType=ShV;DupType=.
ch09	48234644	SNP645933	C	A	.	PASS	END=48234644;ChrB=ch09;StartB=48940951;EndB=48940951;Parent=INVTR755;VarType=ShV;DupType=.
ch09	48234667	SNP645934	G	T	.	PASS	END=48234667;ChrB=ch09;StartB=48940928;EndB=48940928;Parent=INVTR755;VarType=ShV;DupType=.
ch09	48234683	SNP645935	A	C	.	PASS	END=48234683;ChrB=ch09;StartB=48940912;EndB=48940912;Parent=INVTR755;VarType=ShV;DupType=.
ch09	48234750	SNP645936	G	A	.	PASS	END=48234750;ChrB=ch09;StartB=48940845;EndB=48940845;Parent=INVTR755;VarType=ShV;DupType=.
ch09	48234751	SNP645937	A	C	.	PASS	END=48234751;ChrB=ch09;StartB=48940844;EndB=48940844;Parent=INVTR755;VarType=ShV;DupType=.
ch09	48234778	SNP645938	A	G	.	PASS	END=48234778;ChrB=ch09;StartB=48940817;EndB=48940817;Parent=INVTR755;VarType=ShV;DupType=.
ch09	48234799	SNP645939	A	G	.	PASS	END=48234799;ChrB=ch09;StartB=48940796;EndB=48940796;Parent=INVTR755;VarType=ShV;DupType=.
ch09	48234818	INS645940	G	GA	.	PASS	END=48234818;ChrB=ch09;StartB=48940777;EndB=48940776;Parent=INVTR755;VarType=ShV;DupType=.
ch09	48234822	SNP645941	G	A	.	PASS	END=48234822;ChrB=ch09;StartB=48940772;EndB=48940772;Parent=INVTR755;VarType=ShV;DupType=.
ch09	48234834	SNP645942	T	A	.	PASS	END=48234834;ChrB=ch09;StartB=48940760;EndB=48940760;Parent=INVTR755;VarType=ShV;DupType=.
ch09	48234840	SNP645943	T	C	.	PASS	END=48234840;ChrB=ch09;StartB=48940754;EndB=48940754;Parent=INVTR755;VarType=ShV;DupType=.
ch09	48234874	SNP645944	T	G	.	PASS	END=48234874;ChrB=ch09;StartB=48940720;EndB=48940720;Parent=INVTR755;VarType=ShV;DupType=.
ch09	48234876	SNP645945	C	G	.	PASS	END=48234876;ChrB=ch09;StartB=48940718;EndB=48940718;Parent=INVTR755;VarType=ShV;DupType=.
ch09	48234949	SNP645946	C	A	.	PASS	END=48234949;ChrB=ch09;StartB=48940645;EndB=48940645;Parent=INVTR755;VarType=ShV;DupType=.
ch09	48234953	SNP645947	T	C	.	PASS	END=48234953;ChrB=ch09;StartB=48940641;EndB=48940641;Parent=INVTR755;VarType=ShV;DupType=.
ch09	48234954	SNP645948	T	C	.	PASS	END=48234954;ChrB=ch09;StartB=48940640;EndB=48940640;Parent=INVTR755;VarType=ShV;DupType=.
ch09	48234965	SNP645949	T	C	.	PASS	END=48234965;ChrB=ch09;StartB=48940629;EndB=48940629;Parent=INVTR755;VarType=ShV;DupType=.
ch09	48234967	SNP645950	G	A	.	PASS	END=48234967;ChrB=ch09;StartB=48940627;EndB=48940627;Parent=INVTR755;VarType=ShV;DupType=.
ch09	48234988	SNP645951	G	A	.	PASS	END=48234988;ChrB=ch09;StartB=48940606;EndB=48940606;Parent=INVTR755;VarType=ShV;DupType=.
ch09	48234992	SNP645952	A	C	.	PASS	END=48234992;ChrB=ch09;StartB=48940602;EndB=48940602;Parent=INVTR755;VarType=ShV;DupType=.
ch09	48235049	SNP645953	C	G	.	PASS	END=48235049;ChrB=ch09;StartB=48940545;EndB=48940545;Parent=INVTR755;VarType=ShV;DupType=.
ch09	48235126	SNP645954	G	A	.	PASS	END=48235126;ChrB=ch09;StartB=48940468;EndB=48940468;Parent=INVTR755;VarType=ShV;DupType=.
ch09	48235170	SNP645955	G	A	.	PASS	END=48235170;ChrB=ch09;StartB=48940424;EndB=48940424;Parent=INVTR755;VarType=ShV;DupType=.
ch09	48235178	SNP645956	C	T	.	PASS	END=48235178;ChrB=ch09;StartB=48940416;EndB=48940416;Parent=INVTR755;VarType=ShV;DupType=.
ch09	48235179	SNP645957	A	T	.	PASS	END=48235179;ChrB=ch09;StartB=48940415;EndB=48940415;Parent=INVTR755;VarType=ShV;DupType=.
ch09	48235237	SNP645958	A	G	.	PASS	END=48235237;ChrB=ch09;StartB=48940357;EndB=48940357;Parent=INVTR755;VarType=ShV;DupType=.
ch09	48235254	SNP645959	C	T	.	PASS	END=48235254;ChrB=ch09;StartB=48940340;EndB=48940340;Parent=INVTR755;VarType=ShV;DupType=.
ch09	48235255	SNP645960	A	G	.	PASS	END=48235255;ChrB=ch09;StartB=48940339;EndB=48940339;Parent=INVTR755;VarType=ShV;DupType=.
ch09	48235267	SNP645961	C	T	.	PASS	END=48235267;ChrB=ch09;StartB=48940327;EndB=48940327;Parent=INVTR755;VarType=ShV;DupType=.
ch09	48235358	SNP645962	G	T	.	PASS	END=48235358;ChrB=ch09;StartB=48940236;EndB=48940236;Parent=INVTR755;VarType=ShV;DupType=.
ch09	48235389	SNP645963	G	T	.	PASS	END=48235389;ChrB=ch09;StartB=48940205;EndB=48940205;Parent=INVTR755;VarType=ShV;DupType=.
ch09	48235406	SNP645964	C	A	.	PASS	END=48235406;ChrB=ch09;StartB=48940188;EndB=48940188;Parent=INVTR755;VarType=ShV;DupType=.
ch09	48235417	SNP645965	T	G	.	PASS	END=48235417;ChrB=ch09;StartB=48940177;EndB=48940177;Parent=INVTR755;VarType=ShV;DupType=.
ch09	48235418	SNP645966	G	A	.	PASS	END=48235418;ChrB=ch09;StartB=48940176;EndB=48940176;Parent=INVTR755;VarType=ShV;DupType=.
ch09	48235428	SNP645967	G	T	.	PASS	END=48235428;ChrB=ch09;StartB=48940166;EndB=48940166;Parent=INVTR755;VarType=ShV;DupType=.
ch09	48235441	SNP645968	C	A	.	PASS	END=48235441;ChrB=ch09;StartB=48940153;EndB=48940153;Parent=INVTR755;VarType=ShV;DupType=.
ch09	48235507	SNP645969	G	A	.	PASS	END=48235507;ChrB=ch09;StartB=48940087;EndB=48940087;Parent=INVTR755;VarType=ShV;DupType=.
ch09	48235518	SNP645970	A	G	.	PASS	END=48235518;ChrB=ch09;StartB=48940076;EndB=48940076;Parent=INVTR755;VarType=ShV;DupType=.
ch09	48235523	SNP645971	T	C	.	PASS	END=48235523;ChrB=ch09;StartB=48940071;EndB=48940071;Parent=INVTR755;VarType=ShV;DupType=.
ch09	48235535	SNP645972	G	A	.	PASS	END=48235535;ChrB=ch09;StartB=48940059;EndB=48940059;Parent=INVTR755;VarType=ShV;DupType=.
ch09	48235581	SNP645973	A	T	.	PASS	END=48235581;ChrB=ch09;StartB=48940013;EndB=48940013;Parent=INVTR755;VarType=ShV;DupType=.
ch09	48235648	SNP645974	T	C	.	PASS	END=48235648;ChrB=ch09;StartB=48939946;EndB=48939946;Parent=INVTR755;VarType=ShV;DupType=.
ch09	48235670	SNP645975	A	T	.	PASS	END=48235670;ChrB=ch09;StartB=48939924;EndB=48939924;Parent=INVTR755;VarType=ShV;DupType=.
ch09	48235704	SNP645976	G	A	.	PASS	END=48235704;ChrB=ch09;StartB=48939890;EndB=48939890;Parent=INVTR755;VarType=ShV;DupType=.
ch09	48235715	SNP645977	A	T	.	PASS	END=48235715;ChrB=ch09;StartB=48939879;EndB=48939879;Parent=INVTR755;VarType=ShV;DupType=.
ch09	48235722	SNP645978	C	A	.	PASS	END=48235722;ChrB=ch09;StartB=48939872;EndB=48939872;Parent=INVTR755;VarType=ShV;DupType=.
ch09	48235726	SNP645979	A	T	.	PASS	END=48235726;ChrB=ch09;StartB=48939868;EndB=48939868;Parent=INVTR755;VarType=ShV;DupType=.
ch09	48235739	SNP645980	T	C	.	PASS	END=48235739;ChrB=ch09;StartB=48939855;EndB=48939855;Parent=INVTR755;VarType=ShV;DupType=.
ch09	48235789	SNP645981	T	A	.	PASS	END=48235789;ChrB=ch09;StartB=48939805;EndB=48939805;Parent=INVTR755;VarType=ShV;DupType=.
ch09	48235799	SNP645982	A	C	.	PASS	END=48235799;ChrB=ch09;StartB=48939795;EndB=48939795;Parent=INVTR755;VarType=ShV;DupType=.
ch09	48235813	SNP645983	A	G	.	PASS	END=48235813;ChrB=ch09;StartB=48939781;EndB=48939781;Parent=INVTR755;VarType=ShV;DupType=.
ch09	48235840	SNP645984	C	A	.	PASS	END=48235840;ChrB=ch09;StartB=48939754;EndB=48939754;Parent=INVTR755;VarType=ShV;DupType=.
ch09	48235883	DEL645985	TACCATTA	T	.	PASS	END=48235890;ChrB=ch09;StartB=48939712;EndB=48939712;Parent=INVTR755;VarType=ShV;DupType=.
ch09	48235908	SNP645986	G	C	.	PASS	END=48235908;ChrB=ch09;StartB=48939693;EndB=48939693;Parent=INVTR755;VarType=ShV;DupType=.
ch09	48235930	SNP645987	T	A	.	PASS	END=48235930;ChrB=ch09;StartB=48939671;EndB=48939671;Parent=INVTR755;VarType=ShV;DupType=.
ch09	48235931	SNP645988	T	C	.	PASS	END=48235931;ChrB=ch09;StartB=48939670;EndB=48939670;Parent=INVTR755;VarType=ShV;DupType=.
ch09	48235962	SNP645989	A	C	.	PASS	END=48235962;ChrB=ch09;StartB=48939639;EndB=48939639;Parent=INVTR755;VarType=ShV;DupType=.
ch09	48235993	SNP645990	T	A	.	PASS	END=48235993;ChrB=ch09;StartB=48939608;EndB=48939608;Parent=INVTR755;VarType=ShV;DupType=.
ch09	48235996	SNP645991	T	G	.	PASS	END=48235996;ChrB=ch09;StartB=48939605;EndB=48939605;Parent=INVTR755;VarType=ShV;DupType=.
ch09	48236065	SNP645992	A	C	.	PASS	END=48236065;ChrB=ch09;StartB=48939536;EndB=48939536;Parent=INVTR755;VarType=ShV;DupType=.
ch09	48236075	SNP645993	T	C	.	PASS	END=48236075;ChrB=ch09;StartB=48939526;EndB=48939526;Parent=INVTR755;VarType=ShV;DupType=.
ch09	48236158	SNP645994	T	A	.	PASS	END=48236158;ChrB=ch09;StartB=48939443;EndB=48939443;Parent=INVTR755;VarType=ShV;DupType=.
ch09	48236159	SNP645995	T	A	.	PASS	END=48236159;ChrB=ch09;StartB=48939442;EndB=48939442;Parent=INVTR755;VarType=ShV;DupType=.
ch09	48236175	SNP645996	C	G	.	PASS	END=48236175;ChrB=ch09;StartB=48939426;EndB=48939426;Parent=INVTR755;VarType=ShV;DupType=.
ch09	48236207	SNP645997	A	T	.	PASS	END=48236207;ChrB=ch09;StartB=48939394;EndB=48939394;Parent=INVTR755;VarType=ShV;DupType=.
ch09	48236216	SNP645998	G	C	.	PASS	END=48236216;ChrB=ch09;StartB=48939385;EndB=48939385;Parent=INVTR755;VarType=ShV;DupType=.
ch09	48236220	SNP645999	A	C	.	PASS	END=48236220;ChrB=ch09;StartB=48939381;EndB=48939381;Parent=INVTR755;VarType=ShV;DupType=.
ch09	48236221	SNP646000	T	G	.	PASS	END=48236221;ChrB=ch09;StartB=48939380;EndB=48939380;Parent=INVTR755;VarType=ShV;DupType=.
ch09	48236262	SNP646001	T	C	.	PASS	END=48236262;ChrB=ch09;StartB=48939339;EndB=48939339;Parent=INVTR755;VarType=ShV;DupType=.
ch09	48236326	SNP646002	A	C	.	PASS	END=48236326;ChrB=ch09;StartB=48939275;EndB=48939275;Parent=INVTR755;VarType=ShV;DupType=.
ch09	48236348	SNP646003	G	T	.	PASS	END=48236348;ChrB=ch09;StartB=48939253;EndB=48939253;Parent=INVTR755;VarType=ShV;DupType=.
ch09	48236355	SNP646004	A	C	.	PASS	END=48236355;ChrB=ch09;StartB=48939246;EndB=48939246;Parent=INVTR755;VarType=ShV;DupType=.
ch09	48236356	SNP646005	C	T	.	PASS	END=48236356;ChrB=ch09;StartB=48939245;EndB=48939245;Parent=INVTR755;VarType=ShV;DupType=.
ch09	48236373	SNP646006	G	T	.	PASS	END=48236373;ChrB=ch09;StartB=48939228;EndB=48939228;Parent=INVTR755;VarType=ShV;DupType=.
ch09	48236378	SNP646007	G	T	.	PASS	END=48236378;ChrB=ch09;StartB=48939223;EndB=48939223;Parent=INVTR755;VarType=ShV;DupType=.
ch09	48236409	SNP646008	T	C	.	PASS	END=48236409;ChrB=ch09;StartB=48939192;EndB=48939192;Parent=INVTR755;VarType=ShV;DupType=.
ch09	48236410	SNP646009	A	G	.	PASS	END=48236410;ChrB=ch09;StartB=48939191;EndB=48939191;Parent=INVTR755;VarType=ShV;DupType=.
ch09	48236413	SNP646010	C	G	.	PASS	END=48236413;ChrB=ch09;StartB=48939188;EndB=48939188;Parent=INVTR755;VarType=ShV;DupType=.
ch09	48236417	SNP646011	A	G	.	PASS	END=48236417;ChrB=ch09;StartB=48939184;EndB=48939184;Parent=INVTR755;VarType=ShV;DupType=.
ch09	48236430	DEL646012	CAAAGTA	C	.	PASS	END=48236436;ChrB=ch09;StartB=48939172;EndB=48939172;Parent=INVTR755;VarType=ShV;DupType=.
ch09	48236490	SNP646013	G	A	.	PASS	END=48236490;ChrB=ch09;StartB=48939117;EndB=48939117;Parent=INVTR755;VarType=ShV;DupType=.
ch09	48236491	SNP646014	A	G	.	PASS	END=48236491;ChrB=ch09;StartB=48939116;EndB=48939116;Parent=INVTR755;VarType=ShV;DupType=.
ch09	48236508	SNP646015	A	G	.	PASS	END=48236508;ChrB=ch09;StartB=48939099;EndB=48939099;Parent=INVTR755;VarType=ShV;DupType=.
ch09	48236511	SNP646016	C	T	.	PASS	END=48236511;ChrB=ch09;StartB=48939096;EndB=48939096;Parent=INVTR755;VarType=ShV;DupType=.
ch09	48236555	SNP646017	T	G	.	PASS	END=48236555;ChrB=ch09;StartB=48939052;EndB=48939052;Parent=INVTR755;VarType=ShV;DupType=.
ch09	48236557	SNP646018	C	T	.	PASS	END=48236557;ChrB=ch09;StartB=48939050;EndB=48939050;Parent=INVTR755;VarType=ShV;DupType=.
ch09	48236579	SNP646019	T	A	.	PASS	END=48236579;ChrB=ch09;StartB=48939028;EndB=48939028;Parent=INVTR755;VarType=ShV;DupType=.
ch09	48236600	SNP646020	A	T	.	PASS	END=48236600;ChrB=ch09;StartB=48939007;EndB=48939007;Parent=INVTR755;VarType=ShV;DupType=.
ch09	48236613	SNP646021	T	A	.	PASS	END=48236613;ChrB=ch09;StartB=48938994;EndB=48938994;Parent=INVTR755;VarType=ShV;DupType=.
ch09	48236620	SNP646022	T	A	.	PASS	END=48236620;ChrB=ch09;StartB=48938987;EndB=48938987;Parent=INVTR755;VarType=ShV;DupType=.
ch09	48236694	SNP646023	C	T	.	PASS	END=48236694;ChrB=ch09;StartB=48938913;EndB=48938913;Parent=INVTR755;VarType=ShV;DupType=.
ch09	48236732	SNP646024	A	G	.	PASS	END=48236732;ChrB=ch09;StartB=48938875;EndB=48938875;Parent=INVTR755;VarType=ShV;DupType=.
ch09	48236733	SNP646025	A	C	.	PASS	END=48236733;ChrB=ch09;StartB=48938874;EndB=48938874;Parent=INVTR755;VarType=ShV;DupType=.
ch09	48236768	SNP646026	C	T	.	PASS	END=48236768;ChrB=ch09;StartB=48938839;EndB=48938839;Parent=INVTR755;VarType=ShV;DupType=.
ch09	48236805	SNP646027	G	T	.	PASS	END=48236805;ChrB=ch09;StartB=48938802;EndB=48938802;Parent=INVTR755;VarType=ShV;DupType=.
ch09	48236885	SNP646028	T	C	.	PASS	END=48236885;ChrB=ch09;StartB=48938722;EndB=48938722;Parent=INVTR755;VarType=ShV;DupType=.
ch09	48236893	SNP646029	C	A	.	PASS	END=48236893;ChrB=ch09;StartB=48938714;EndB=48938714;Parent=INVTR755;VarType=ShV;DupType=.
ch09	48236895	SNP646030	A	C	.	PASS	END=48236895;ChrB=ch09;StartB=48938712;EndB=48938712;Parent=INVTR755;VarType=ShV;DupType=.
ch09	48236916	SNP646031	G	T	.	PASS	END=48236916;ChrB=ch09;StartB=48938691;EndB=48938691;Parent=INVTR755;VarType=ShV;DupType=.
ch09	48237035	SNP646032	T	A	.	PASS	END=48237035;ChrB=ch09;StartB=48938572;EndB=48938572;Parent=INVTR755;VarType=ShV;DupType=.
ch09	48237041	SNP646033	T	C	.	PASS	END=48237041;ChrB=ch09;StartB=48938566;EndB=48938566;Parent=INVTR755;VarType=ShV;DupType=.
ch09	48237045	SNP646034	G	A	.	PASS	END=48237045;ChrB=ch09;StartB=48938562;EndB=48938562;Parent=INVTR755;VarType=ShV;DupType=.
ch09	48237046	SNP646035	A	G	.	PASS	END=48237046;ChrB=ch09;StartB=48938561;EndB=48938561;Parent=INVTR755;VarType=ShV;DupType=.
ch09	48237058	SNP646036	C	A	.	PASS	END=48237058;ChrB=ch09;StartB=48938549;EndB=48938549;Parent=INVTR755;VarType=ShV;DupType=.
ch09	48237106	SNP646037	G	A	.	PASS	END=48237106;ChrB=ch09;StartB=48938501;EndB=48938501;Parent=INVTR755;VarType=ShV;DupType=.
ch09	48237162	SNP646038	A	T	.	PASS	END=48237162;ChrB=ch09;StartB=48938445;EndB=48938445;Parent=INVTR755;VarType=ShV;DupType=.
ch09	48237208	SNP646039	C	G	.	PASS	END=48237208;ChrB=ch09;StartB=48938399;EndB=48938399;Parent=INVTR755;VarType=ShV;DupType=.
ch09	48237246	SNP646040	A	C	.	PASS	END=48237246;ChrB=ch09;StartB=48938361;EndB=48938361;Parent=INVTR755;VarType=ShV;DupType=.
ch09	48237256	SNP646041	C	A	.	PASS	END=48237256;ChrB=ch09;StartB=48938351;EndB=48938351;Parent=INVTR755;VarType=ShV;DupType=.
ch09	48237258	SNP646042	T	C	.	PASS	END=48237258;ChrB=ch09;StartB=48938349;EndB=48938349;Parent=INVTR755;VarType=ShV;DupType=.
ch09	48237270	SNP646043	A	T	.	PASS	END=48237270;ChrB=ch09;StartB=48938337;EndB=48938337;Parent=INVTR755;VarType=ShV;DupType=.
ch09	48237288	SNP646044	T	C	.	PASS	END=48237288;ChrB=ch09;StartB=48938319;EndB=48938319;Parent=INVTR755;VarType=ShV;DupType=.
ch09	48237295	SNP646045	G	T	.	PASS	END=48237295;ChrB=ch09;StartB=48938312;EndB=48938312;Parent=INVTR755;VarType=ShV;DupType=.
ch09	48237333	SNP646046	A	C	.	PASS	END=48237333;ChrB=ch09;StartB=48938274;EndB=48938274;Parent=INVTR755;VarType=ShV;DupType=.
ch09	48237334	SNP646047	T	C	.	PASS	END=48237334;ChrB=ch09;StartB=48938273;EndB=48938273;Parent=INVTR755;VarType=ShV;DupType=.
ch09	48237410	SNP646048	C	G	.	PASS	END=48237410;ChrB=ch09;StartB=48938197;EndB=48938197;Parent=INVTR755;VarType=ShV;DupType=.
ch09	48237431	SNP646049	G	A	.	PASS	END=48237431;ChrB=ch09;StartB=48938176;EndB=48938176;Parent=INVTR755;VarType=ShV;DupType=.
ch09	48237459	SNP646050	T	G	.	PASS	END=48237459;ChrB=ch09;StartB=48938148;EndB=48938148;Parent=INVTR755;VarType=ShV;DupType=.
ch09	48237489	SNP646051	C	A	.	PASS	END=48237489;ChrB=ch09;StartB=48938118;EndB=48938118;Parent=INVTR755;VarType=ShV;DupType=.
ch09	48237503	SNP646052	C	T	.	PASS	END=48237503;ChrB=ch09;StartB=48938104;EndB=48938104;Parent=INVTR755;VarType=ShV;DupType=.
ch09	48237583	DEL646053	GA	G	.	PASS	END=48237584;ChrB=ch09;StartB=48938025;EndB=48938025;Parent=INVTR755;VarType=ShV;DupType=.
ch09	48237595	SNP646054	T	A	.	PASS	END=48237595;ChrB=ch09;StartB=48938013;EndB=48938013;Parent=INVTR755;VarType=ShV;DupType=.
ch09	48237610	SNP646055	A	C	.	PASS	END=48237610;ChrB=ch09;StartB=48937998;EndB=48937998;Parent=INVTR755;VarType=ShV;DupType=.
ch09	48237641	SNP646056	C	T	.	PASS	END=48237641;ChrB=ch09;StartB=48937967;EndB=48937967;Parent=INVTR755;VarType=ShV;DupType=.
ch09	48237651	DEL646057	AC	A	.	PASS	END=48237652;ChrB=ch09;StartB=48937958;EndB=48937958;Parent=INVTR755;VarType=ShV;DupType=.
ch09	48237653	SNP646058	T	A	.	PASS	END=48237653;ChrB=ch09;StartB=48937956;EndB=48937956;Parent=INVTR755;VarType=ShV;DupType=.
ch09	48237664	SNP646059	C	A	.	PASS	END=48237664;ChrB=ch09;StartB=48937945;EndB=48937945;Parent=INVTR755;VarType=ShV;DupType=.
ch09	48237680	SNP646060	G	T	.	PASS	END=48237680;ChrB=ch09;StartB=48937929;EndB=48937929;Parent=INVTR755;VarType=ShV;DupType=.
ch09	48237683	SNP646061	C	T	.	PASS	END=48237683;ChrB=ch09;StartB=48937926;EndB=48937926;Parent=INVTR755;VarType=ShV;DupType=.
ch09	48237691	SNP646062	T	A	.	PASS	END=48237691;ChrB=ch09;StartB=48937918;EndB=48937918;Parent=INVTR755;VarType=ShV;DupType=.
ch09	48237760	SNP646063	T	G	.	PASS	END=48237760;ChrB=ch09;StartB=48937849;EndB=48937849;Parent=INVTR755;VarType=ShV;DupType=.
ch09	48237795	SNP646064	A	G	.	PASS	END=48237795;ChrB=ch09;StartB=48937814;EndB=48937814;Parent=INVTR755;VarType=ShV;DupType=.
ch09	48237802	SNP646065	A	C	.	PASS	END=48237802;ChrB=ch09;StartB=48937807;EndB=48937807;Parent=INVTR755;VarType=ShV;DupType=.
ch09	48237820	SNP646066	C	T	.	PASS	END=48237820;ChrB=ch09;StartB=48937789;EndB=48937789;Parent=INVTR755;VarType=ShV;DupType=.
ch09	48237834	SNP646067	A	G	.	PASS	END=48237834;ChrB=ch09;StartB=48937775;EndB=48937775;Parent=INVTR755;VarType=ShV;DupType=.
ch09	48237841	SNP646068	T	A	.	PASS	END=48237841;ChrB=ch09;StartB=48937768;EndB=48937768;Parent=INVTR755;VarType=ShV;DupType=.
ch09	48237849	SNP646069	A	C	.	PASS	END=48237849;ChrB=ch09;StartB=48937760;EndB=48937760;Parent=INVTR755;VarType=ShV;DupType=.
ch09	48237863	SNP646070	A	T	.	PASS	END=48237863;ChrB=ch09;StartB=48937746;EndB=48937746;Parent=INVTR755;VarType=ShV;DupType=.
ch09	48237871	SNP646071	T	C	.	PASS	END=48237871;ChrB=ch09;StartB=48937738;EndB=48937738;Parent=INVTR755;VarType=ShV;DupType=.
ch09	48237892	SNP646072	G	A	.	PASS	END=48237892;ChrB=ch09;StartB=48937717;EndB=48937717;Parent=INVTR755;VarType=ShV;DupType=.
ch09	48237919	SNP646073	T	G	.	PASS	END=48237919;ChrB=ch09;StartB=48937690;EndB=48937690;Parent=INVTR755;VarType=ShV;DupType=.
ch09	48237924	SNP646074	G	A	.	PASS	END=48237924;ChrB=ch09;StartB=48937685;EndB=48937685;Parent=INVTR755;VarType=ShV;DupType=.
ch09	48237930	SNP646075	T	C	.	PASS	END=48237930;ChrB=ch09;StartB=48937679;EndB=48937679;Parent=INVTR755;VarType=ShV;DupType=.
ch09	48237979	SNP646076	T	A	.	PASS	END=48237979;ChrB=ch09;StartB=48937630;EndB=48937630;Parent=INVTR755;VarType=ShV;DupType=.
ch09	48237999	DEL646077	CTTCT	C	.	PASS	END=48238003;ChrB=ch09;StartB=48937611;EndB=48937611;Parent=INVTR755;VarType=ShV;DupType=.
ch09	48238014	SNP646078	C	T	.	PASS	END=48238014;ChrB=ch09;StartB=48937599;EndB=48937599;Parent=INVTR755;VarType=ShV;DupType=.
ch09	48238026	SNP646079	A	C	.	PASS	END=48238026;ChrB=ch09;StartB=48937587;EndB=48937587;Parent=INVTR755;VarType=ShV;DupType=.
ch09	48238051	SNP646080	G	T	.	PASS	END=48238051;ChrB=ch09;StartB=48937562;EndB=48937562;Parent=INVTR755;VarType=ShV;DupType=.
ch09	48238080	SNP646081	G	A	.	PASS	END=48238080;ChrB=ch09;StartB=48937533;EndB=48937533;Parent=INVTR755;VarType=ShV;DupType=.
ch09	48238082	SNP646082	C	T	.	PASS	END=48238082;ChrB=ch09;StartB=48937531;EndB=48937531;Parent=INVTR755;VarType=ShV;DupType=.
ch09	48238086	SNP646083	T	G	.	PASS	END=48238086;ChrB=ch09;StartB=48937527;EndB=48937527;Parent=INVTR755;VarType=ShV;DupType=.
ch09	48238090	SNP646084	G	C	.	PASS	END=48238090;ChrB=ch09;StartB=48937523;EndB=48937523;Parent=INVTR755;VarType=ShV;DupType=.
ch09	48238109	SNP646085	T	G	.	PASS	END=48238109;ChrB=ch09;StartB=48937504;EndB=48937504;Parent=INVTR755;VarType=ShV;DupType=.
ch09	48238145	SNP646086	T	G	.	PASS	END=48238145;ChrB=ch09;StartB=48937468;EndB=48937468;Parent=INVTR755;VarType=ShV;DupType=.
ch09	48238169	SNP646087	A	G	.	PASS	END=48238169;ChrB=ch09;StartB=48937444;EndB=48937444;Parent=INVTR755;VarType=ShV;DupType=.
ch09	48238178	SNP646088	G	A	.	PASS	END=48238178;ChrB=ch09;StartB=48937435;EndB=48937435;Parent=INVTR755;VarType=ShV;DupType=.
ch09	48238188	SNP646089	C	A	.	PASS	END=48238188;ChrB=ch09;StartB=48937425;EndB=48937425;Parent=INVTR755;VarType=ShV;DupType=.
ch09	48238191	SNP646090	A	C	.	PASS	END=48238191;ChrB=ch09;StartB=48937422;EndB=48937422;Parent=INVTR755;VarType=ShV;DupType=.
ch09	48238225	SNP646091	T	A	.	PASS	END=48238225;ChrB=ch09;StartB=48937388;EndB=48937388;Parent=INVTR755;VarType=ShV;DupType=.
ch09	48238267	SNP646092	G	A	.	PASS	END=48238267;ChrB=ch09;StartB=48937346;EndB=48937346;Parent=INVTR755;VarType=ShV;DupType=.
ch09	48238280	SNP646093	A	C	.	PASS	END=48238280;ChrB=ch09;StartB=48937333;EndB=48937333;Parent=INVTR755;VarType=ShV;DupType=.
ch09	48238297	SNP646094	C	T	.	PASS	END=48238297;ChrB=ch09;StartB=48937316;EndB=48937316;Parent=INVTR755;VarType=ShV;DupType=.
ch09	48238318	SNP646095	G	C	.	PASS	END=48238318;ChrB=ch09;StartB=48937295;EndB=48937295;Parent=INVTR755;VarType=ShV;DupType=.
ch09	48238368	SNP646096	C	A	.	PASS	END=48238368;ChrB=ch09;StartB=48937245;EndB=48937245;Parent=INVTR755;VarType=ShV;DupType=.
ch09	48238376	SNP646097	T	C	.	PASS	END=48238376;ChrB=ch09;StartB=48937237;EndB=48937237;Parent=INVTR755;VarType=ShV;DupType=.
ch09	48238386	SNP646098	A	G	.	PASS	END=48238386;ChrB=ch09;StartB=48937227;EndB=48937227;Parent=INVTR755;VarType=ShV;DupType=.
ch09	48238387	SNP646099	C	A	.	PASS	END=48238387;ChrB=ch09;StartB=48937226;EndB=48937226;Parent=INVTR755;VarType=ShV;DupType=.
ch09	48238405	DEL646100	AT	A	.	PASS	END=48238406;ChrB=ch09;StartB=48937209;EndB=48937209;Parent=INVTR755;VarType=ShV;DupType=.
ch09	48238407	SNP646101	A	G	.	PASS	END=48238407;ChrB=ch09;StartB=48937207;EndB=48937207;Parent=INVTR755;VarType=ShV;DupType=.
ch09	48238411	SNP646102	C	G	.	PASS	END=48238411;ChrB=ch09;StartB=48937203;EndB=48937203;Parent=INVTR755;VarType=ShV;DupType=.
ch09	48238416	SNP646103	T	C	.	PASS	END=48238416;ChrB=ch09;StartB=48937198;EndB=48937198;Parent=INVTR755;VarType=ShV;DupType=.
ch09	48238476	SNP646104	G	A	.	PASS	END=48238476;ChrB=ch09;StartB=48937138;EndB=48937138;Parent=INVTR755;VarType=ShV;DupType=.
ch09	48238489	SNP646105	C	T	.	PASS	END=48238489;ChrB=ch09;StartB=48937125;EndB=48937125;Parent=INVTR755;VarType=ShV;DupType=.
ch09	48238518	SNP646106	T	G	.	PASS	END=48238518;ChrB=ch09;StartB=48937096;EndB=48937096;Parent=INVTR755;VarType=ShV;DupType=.
ch09	48238544	SNP646107	C	A	.	PASS	END=48238544;ChrB=ch09;StartB=48937070;EndB=48937070;Parent=INVTR755;VarType=ShV;DupType=.
ch09	48238558	SNP646108	C	A	.	PASS	END=48238558;ChrB=ch09;StartB=48937056;EndB=48937056;Parent=INVTR755;VarType=ShV;DupType=.
ch09	48238567	SNP646109	T	C	.	PASS	END=48238567;ChrB=ch09;StartB=48937047;EndB=48937047;Parent=INVTR755;VarType=ShV;DupType=.
ch09	48238570	SNP646110	A	G	.	PASS	END=48238570;ChrB=ch09;StartB=48937044;EndB=48937044;Parent=INVTR755;VarType=ShV;DupType=.
ch09	48238575	SNP646111	A	T	.	PASS	END=48238575;ChrB=ch09;StartB=48937039;EndB=48937039;Parent=INVTR755;VarType=ShV;DupType=.
ch09	48238576	SNP646112	A	T	.	PASS	END=48238576;ChrB=ch09;StartB=48937038;EndB=48937038;Parent=INVTR755;VarType=ShV;DupType=.
ch09	48238587	SNP646113	T	C	.	PASS	END=48238587;ChrB=ch09;StartB=48937027;EndB=48937027;Parent=INVTR755;VarType=ShV;DupType=.
ch09	48238642	HDR2015	N	<HDR>	.	PASS	END=48241491;ChrB=ch09;StartB=48936972;EndB=48924988;Parent=INVTR755;VarType=ShV;DupType=.
ch09	48241492	INVTRAL3228	N	<INVTRAL>	.	PASS	END=48242846;ChrB=ch09;StartB=48924987;EndB=48923628;Parent=INVTR755;VarType=.;DupType=.
ch09	48241515	SNP646114	C	T	.	PASS	END=48241515;ChrB=ch09;StartB=48924964;EndB=48924964;Parent=INVTR755;VarType=ShV;DupType=.
ch09	48241547	SNP646115	A	G	.	PASS	END=48241547;ChrB=ch09;StartB=48924932;EndB=48924932;Parent=INVTR755;VarType=ShV;DupType=.
ch09	48241563	SNP646116	A	C	.	PASS	END=48241563;ChrB=ch09;StartB=48924916;EndB=48924916;Parent=INVTR755;VarType=ShV;DupType=.
ch09	48241569	SNP646117	A	G	.	PASS	END=48241569;ChrB=ch09;StartB=48924910;EndB=48924910;Parent=INVTR755;VarType=ShV;DupType=.
ch09	48241583	SNP646118	A	T	.	PASS	END=48241583;ChrB=ch09;StartB=48924896;EndB=48924896;Parent=INVTR755;VarType=ShV;DupType=.
ch09	48241601	SNP646119	G	C	.	PASS	END=48241601;ChrB=ch09;StartB=48924878;EndB=48924878;Parent=INVTR755;VarType=ShV;DupType=.
ch09	48241630	SNP646120	G	T	.	PASS	END=48241630;ChrB=ch09;StartB=48924849;EndB=48924849;Parent=INVTR755;VarType=ShV;DupType=.
ch09	48241636	SNP646121	T	C	.	PASS	END=48241636;ChrB=ch09;StartB=48924843;EndB=48924843;Parent=INVTR755;VarType=ShV;DupType=.
ch09	48241645	SNP646122	G	A	.	PASS	END=48241645;ChrB=ch09;StartB=48924834;EndB=48924834;Parent=INVTR755;VarType=ShV;DupType=.
ch09	48241659	SNP646123	T	C	.	PASS	END=48241659;ChrB=ch09;StartB=48924820;EndB=48924820;Parent=INVTR755;VarType=ShV;DupType=.
ch09	48241701	SNP646124	C	A	.	PASS	END=48241701;ChrB=ch09;StartB=48924778;EndB=48924778;Parent=INVTR755;VarType=ShV;DupType=.
ch09	48241784	SNP646125	A	G	.	PASS	END=48241784;ChrB=ch09;StartB=48924695;EndB=48924695;Parent=INVTR755;VarType=ShV;DupType=.
ch09	48241788	SNP646126	G	T	.	PASS	END=48241788;ChrB=ch09;StartB=48924691;EndB=48924691;Parent=INVTR755;VarType=ShV;DupType=.
ch09	48241818	SNP646127	C	A	.	PASS	END=48241818;ChrB=ch09;StartB=48924661;EndB=48924661;Parent=INVTR755;VarType=ShV;DupType=.
ch09	48241830	SNP646128	G	C	.	PASS	END=48241830;ChrB=ch09;StartB=48924649;EndB=48924649;Parent=INVTR755;VarType=ShV;DupType=.
ch09	48241832	SNP646129	C	T	.	PASS	END=48241832;ChrB=ch09;StartB=48924647;EndB=48924647;Parent=INVTR755;VarType=ShV;DupType=.
ch09	48241876	SNP646130	C	T	.	PASS	END=48241876;ChrB=ch09;StartB=48924603;EndB=48924603;Parent=INVTR755;VarType=ShV;DupType=.
ch09	48241894	SNP646131	G	T	.	PASS	END=48241894;ChrB=ch09;StartB=48924585;EndB=48924585;Parent=INVTR755;VarType=ShV;DupType=.
ch09	48241935	SNP646132	T	G	.	PASS	END=48241935;ChrB=ch09;StartB=48924544;EndB=48924544;Parent=INVTR755;VarType=ShV;DupType=.
ch09	48241948	SNP646133	C	A	.	PASS	END=48241948;ChrB=ch09;StartB=48924531;EndB=48924531;Parent=INVTR755;VarType=ShV;DupType=.
ch09	48241957	SNP646134	C	A	.	PASS	END=48241957;ChrB=ch09;StartB=48924522;EndB=48924522;Parent=INVTR755;VarType=ShV;DupType=.
ch09	48241988	SNP646135	A	G	.	PASS	END=48241988;ChrB=ch09;StartB=48924491;EndB=48924491;Parent=INVTR755;VarType=ShV;DupType=.
ch09	48242026	INS646136	C	CC	.	PASS	END=48242026;ChrB=ch09;StartB=48924453;EndB=48924452;Parent=INVTR755;VarType=ShV;DupType=.
ch09	48242026	INS646137	C	CT	.	PASS	END=48242026;ChrB=ch09;StartB=48924452;EndB=48924451;Parent=INVTR755;VarType=ShV;DupType=.
ch09	48242026	INS646138	C	CT	.	PASS	END=48242026;ChrB=ch09;StartB=48924451;EndB=48924450;Parent=INVTR755;VarType=ShV;DupType=.
ch09	48242026	INS646139	C	CA	.	PASS	END=48242026;ChrB=ch09;StartB=48924450;EndB=48924449;Parent=INVTR755;VarType=ShV;DupType=.
ch09	48242027	SNP646140	T	C	.	PASS	END=48242027;ChrB=ch09;StartB=48924448;EndB=48924448;Parent=INVTR755;VarType=ShV;DupType=.
ch09	48242131	SNP646141	A	C	.	PASS	END=48242131;ChrB=ch09;StartB=48924344;EndB=48924344;Parent=INVTR755;VarType=ShV;DupType=.
ch09	48242216	SNP646142	C	A	.	PASS	END=48242216;ChrB=ch09;StartB=48924259;EndB=48924259;Parent=INVTR755;VarType=ShV;DupType=.
ch09	48242237	SNP646143	C	T	.	PASS	END=48242237;ChrB=ch09;StartB=48924238;EndB=48924238;Parent=INVTR755;VarType=ShV;DupType=.
ch09	48242252	SNP646144	G	A	.	PASS	END=48242252;ChrB=ch09;StartB=48924223;EndB=48924223;Parent=INVTR755;VarType=ShV;DupType=.
ch09	48242279	SNP646145	A	C	.	PASS	END=48242279;ChrB=ch09;StartB=48924196;EndB=48924196;Parent=INVTR755;VarType=ShV;DupType=.
ch09	48242301	SNP646146	C	T	.	PASS	END=48242301;ChrB=ch09;StartB=48924174;EndB=48924174;Parent=INVTR755;VarType=ShV;DupType=.
ch09	48242305	SNP646147	T	C	.	PASS	END=48242305;ChrB=ch09;StartB=48924170;EndB=48924170;Parent=INVTR755;VarType=ShV;DupType=.
ch09	48242307	SNP646148	G	T	.	PASS	END=48242307;ChrB=ch09;StartB=48924168;EndB=48924168;Parent=INVTR755;VarType=ShV;DupType=.
ch09	48242311	SNP646149	C	G	.	PASS	END=48242311;ChrB=ch09;StartB=48924164;EndB=48924164;Parent=INVTR755;VarType=ShV;DupType=.
ch09	48242337	SNP646150	G	A	.	PASS	END=48242337;ChrB=ch09;StartB=48924138;EndB=48924138;Parent=INVTR755;VarType=ShV;DupType=.
ch09	48242347	SNP646151	C	G	.	PASS	END=48242347;ChrB=ch09;StartB=48924128;EndB=48924128;Parent=INVTR755;VarType=ShV;DupType=.
ch09	48242353	SNP646152	C	T	.	PASS	END=48242353;ChrB=ch09;StartB=48924122;EndB=48924122;Parent=INVTR755;VarType=ShV;DupType=.
ch09	48242357	SNP646153	C	A	.	PASS	END=48242357;ChrB=ch09;StartB=48924118;EndB=48924118;Parent=INVTR755;VarType=ShV;DupType=.
ch09	48242366	SNP646154	C	T	.	PASS	END=48242366;ChrB=ch09;StartB=48924109;EndB=48924109;Parent=INVTR755;VarType=ShV;DupType=.
ch09	48242367	SNP646155	C	T	.	PASS	END=48242367;ChrB=ch09;StartB=48924108;EndB=48924108;Parent=INVTR755;VarType=ShV;DupType=.
ch09	48242398	SNP646156	C	T	.	PASS	END=48242398;ChrB=ch09;StartB=48924077;EndB=48924077;Parent=INVTR755;VarType=ShV;DupType=.
ch09	48242427	SNP646157	T	G	.	PASS	END=48242427;ChrB=ch09;StartB=48924048;EndB=48924048;Parent=INVTR755;VarType=ShV;DupType=.
ch09	48242445	SNP646158	C	A	.	PASS	END=48242445;ChrB=ch09;StartB=48924030;EndB=48924030;Parent=INVTR755;VarType=ShV;DupType=.
ch09	48242479	SNP646159	G	A	.	PASS	END=48242479;ChrB=ch09;StartB=48923996;EndB=48923996;Parent=INVTR755;VarType=ShV;DupType=.
ch09	48242527	INS646160	A	AT	.	PASS	END=48242527;ChrB=ch09;StartB=48923948;EndB=48923947;Parent=INVTR755;VarType=ShV;DupType=.
ch09	48242527	INS646161	A	AT	.	PASS	END=48242527;ChrB=ch09;StartB=48923947;EndB=48923946;Parent=INVTR755;VarType=ShV;DupType=.
ch09	48242598	SNP646162	G	A	.	PASS	END=48242598;ChrB=ch09;StartB=48923875;EndB=48923875;Parent=INVTR755;VarType=ShV;DupType=.
ch09	48242631	SNP646163	G	T	.	PASS	END=48242631;ChrB=ch09;StartB=48923842;EndB=48923842;Parent=INVTR755;VarType=ShV;DupType=.
ch09	48242677	SNP646164	T	A	.	PASS	END=48242677;ChrB=ch09;StartB=48923796;EndB=48923796;Parent=INVTR755;VarType=ShV;DupType=.
ch09	48242707	SNP646165	T	C	.	PASS	END=48242707;ChrB=ch09;StartB=48923766;EndB=48923766;Parent=INVTR755;VarType=ShV;DupType=.
ch09	48242713	SNP646166	G	A	.	PASS	END=48242713;ChrB=ch09;StartB=48923760;EndB=48923760;Parent=INVTR755;VarType=ShV;DupType=.
ch09	48242723	SNP646167	T	C	.	PASS	END=48242723;ChrB=ch09;StartB=48923750;EndB=48923750;Parent=INVTR755;VarType=ShV;DupType=.
ch09	48242744	SNP646168	G	C	.	PASS	END=48242744;ChrB=ch09;StartB=48923729;EndB=48923729;Parent=INVTR755;VarType=ShV;DupType=.
ch09	48242753	SNP646169	C	A	.	PASS	END=48242753;ChrB=ch09;StartB=48923720;EndB=48923720;Parent=INVTR755;VarType=ShV;DupType=.
ch09	48242776	SNP646170	T	C	.	PASS	END=48242776;ChrB=ch09;StartB=48923697;EndB=48923697;Parent=INVTR755;VarType=ShV;DupType=.
ch09	48242788	SNP646171	A	G	.	PASS	END=48242788;ChrB=ch09;StartB=48923685;EndB=48923685;Parent=INVTR755;VarType=ShV;DupType=.
ch09	48242790	DEL646172	TC	T	.	PASS	END=48242791;ChrB=ch09;StartB=48923684;EndB=48923684;Parent=INVTR755;VarType=ShV;DupType=.
ch09	48242794	SNP646173	T	A	.	PASS	END=48242794;ChrB=ch09;StartB=48923680;EndB=48923680;Parent=INVTR755;VarType=ShV;DupType=.
ch09	48242812	SNP646174	A	T	.	PASS	END=48242812;ChrB=ch09;StartB=48923662;EndB=48923662;Parent=INVTR755;VarType=ShV;DupType=.
ch09	48242817	SNP646175	T	C	.	PASS	END=48242817;ChrB=ch09;StartB=48923657;EndB=48923657;Parent=INVTR755;VarType=ShV;DupType=.
ch09	48242818	SNP646176	A	T	.	PASS	END=48242818;ChrB=ch09;StartB=48923656;EndB=48923656;Parent=INVTR755;VarType=ShV;DupType=.
ch09	48242847	HDR2016	N	<HDR>	.	PASS	END=48243227;ChrB=ch09;StartB=48923627;EndB=48913904;Parent=INVTR755;VarType=ShV;DupType=.
ch09	48243228	INVTRAL3229	N	<INVTRAL>	.	PASS	END=48245473;ChrB=ch09;StartB=48913903;EndB=48911649;Parent=INVTR755;VarType=.;DupType=.
ch09	48243259	SNP646177	G	A	.	PASS	END=48243259;ChrB=ch09;StartB=48913872;EndB=48913872;Parent=INVTR755;VarType=ShV;DupType=.
ch09	48243263	SNP646178	G	A	.	PASS	END=48243263;ChrB=ch09;StartB=48913868;EndB=48913868;Parent=INVTR755;VarType=ShV;DupType=.
ch09	48243264	SNP646179	C	A	.	PASS	END=48243264;ChrB=ch09;StartB=48913867;EndB=48913867;Parent=INVTR755;VarType=ShV;DupType=.
ch09	48243277	SNP646180	A	G	.	PASS	END=48243277;ChrB=ch09;StartB=48913854;EndB=48913854;Parent=INVTR755;VarType=ShV;DupType=.
ch09	48243301	SNP646181	T	C	.	PASS	END=48243301;ChrB=ch09;StartB=48913830;EndB=48913830;Parent=INVTR755;VarType=ShV;DupType=.
ch09	48243390	SNP646182	A	C	.	PASS	END=48243390;ChrB=ch09;StartB=48913741;EndB=48913741;Parent=INVTR755;VarType=ShV;DupType=.
ch09	48243405	DEL646183	AG	A	.	PASS	END=48243406;ChrB=ch09;StartB=48913727;EndB=48913727;Parent=INVTR755;VarType=ShV;DupType=.
ch09	48243411	SNP646184	C	A	.	PASS	END=48243411;ChrB=ch09;StartB=48913721;EndB=48913721;Parent=INVTR755;VarType=ShV;DupType=.
ch09	48243414	SNP646185	T	A	.	PASS	END=48243414;ChrB=ch09;StartB=48913718;EndB=48913718;Parent=INVTR755;VarType=ShV;DupType=.
ch09	48243479	SNP646186	A	G	.	PASS	END=48243479;ChrB=ch09;StartB=48913653;EndB=48913653;Parent=INVTR755;VarType=ShV;DupType=.
ch09	48243502	SNP646187	C	T	.	PASS	END=48243502;ChrB=ch09;StartB=48913630;EndB=48913630;Parent=INVTR755;VarType=ShV;DupType=.
ch09	48243514	SNP646188	A	G	.	PASS	END=48243514;ChrB=ch09;StartB=48913618;EndB=48913618;Parent=INVTR755;VarType=ShV;DupType=.
ch09	48243556	SNP646189	G	T	.	PASS	END=48243556;ChrB=ch09;StartB=48913576;EndB=48913576;Parent=INVTR755;VarType=ShV;DupType=.
ch09	48243581	SNP646190	G	A	.	PASS	END=48243581;ChrB=ch09;StartB=48913551;EndB=48913551;Parent=INVTR755;VarType=ShV;DupType=.
ch09	48243590	SNP646191	C	T	.	PASS	END=48243590;ChrB=ch09;StartB=48913542;EndB=48913542;Parent=INVTR755;VarType=ShV;DupType=.
ch09	48243594	SNP646192	A	G	.	PASS	END=48243594;ChrB=ch09;StartB=48913538;EndB=48913538;Parent=INVTR755;VarType=ShV;DupType=.
ch09	48243613	SNP646193	T	G	.	PASS	END=48243613;ChrB=ch09;StartB=48913519;EndB=48913519;Parent=INVTR755;VarType=ShV;DupType=.
ch09	48243617	SNP646194	A	C	.	PASS	END=48243617;ChrB=ch09;StartB=48913515;EndB=48913515;Parent=INVTR755;VarType=ShV;DupType=.
ch09	48243638	SNP646195	A	C	.	PASS	END=48243638;ChrB=ch09;StartB=48913494;EndB=48913494;Parent=INVTR755;VarType=ShV;DupType=.
ch09	48243645	SNP646196	G	A	.	PASS	END=48243645;ChrB=ch09;StartB=48913487;EndB=48913487;Parent=INVTR755;VarType=ShV;DupType=.
ch09	48243682	SNP646197	G	T	.	PASS	END=48243682;ChrB=ch09;StartB=48913450;EndB=48913450;Parent=INVTR755;VarType=ShV;DupType=.
ch09	48243686	SNP646198	G	T	.	PASS	END=48243686;ChrB=ch09;StartB=48913446;EndB=48913446;Parent=INVTR755;VarType=ShV;DupType=.
ch09	48243697	SNP646199	A	G	.	PASS	END=48243697;ChrB=ch09;StartB=48913435;EndB=48913435;Parent=INVTR755;VarType=ShV;DupType=.
ch09	48243700	SNP646200	A	C	.	PASS	END=48243700;ChrB=ch09;StartB=48913432;EndB=48913432;Parent=INVTR755;VarType=ShV;DupType=.
ch09	48243703	SNP646201	T	A	.	PASS	END=48243703;ChrB=ch09;StartB=48913429;EndB=48913429;Parent=INVTR755;VarType=ShV;DupType=.
ch09	48243722	SNP646202	G	A	.	PASS	END=48243722;ChrB=ch09;StartB=48913410;EndB=48913410;Parent=INVTR755;VarType=ShV;DupType=.
ch09	48243728	SNP646203	G	A	.	PASS	END=48243728;ChrB=ch09;StartB=48913404;EndB=48913404;Parent=INVTR755;VarType=ShV;DupType=.
ch09	48243730	SNP646204	T	A	.	PASS	END=48243730;ChrB=ch09;StartB=48913402;EndB=48913402;Parent=INVTR755;VarType=ShV;DupType=.
ch09	48243741	SNP646205	A	G	.	PASS	END=48243741;ChrB=ch09;StartB=48913391;EndB=48913391;Parent=INVTR755;VarType=ShV;DupType=.
ch09	48243820	SNP646206	C	T	.	PASS	END=48243820;ChrB=ch09;StartB=48913312;EndB=48913312;Parent=INVTR755;VarType=ShV;DupType=.
ch09	48243821	SNP646207	A	G	.	PASS	END=48243821;ChrB=ch09;StartB=48913311;EndB=48913311;Parent=INVTR755;VarType=ShV;DupType=.
ch09	48243840	SNP646208	A	G	.	PASS	END=48243840;ChrB=ch09;StartB=48913292;EndB=48913292;Parent=INVTR755;VarType=ShV;DupType=.
ch09	48243860	SNP646209	A	C	.	PASS	END=48243860;ChrB=ch09;StartB=48913272;EndB=48913272;Parent=INVTR755;VarType=ShV;DupType=.
ch09	48243879	SNP646210	T	C	.	PASS	END=48243879;ChrB=ch09;StartB=48913253;EndB=48913253;Parent=INVTR755;VarType=ShV;DupType=.
ch09	48243895	SNP646211	T	G	.	PASS	END=48243895;ChrB=ch09;StartB=48913237;EndB=48913237;Parent=INVTR755;VarType=ShV;DupType=.
ch09	48243899	SNP646212	G	T	.	PASS	END=48243899;ChrB=ch09;StartB=48913233;EndB=48913233;Parent=INVTR755;VarType=ShV;DupType=.
ch09	48243915	SNP646213	C	T	.	PASS	END=48243915;ChrB=ch09;StartB=48913217;EndB=48913217;Parent=INVTR755;VarType=ShV;DupType=.
ch09	48243937	SNP646214	C	A	.	PASS	END=48243937;ChrB=ch09;StartB=48913195;EndB=48913195;Parent=INVTR755;VarType=ShV;DupType=.
ch09	48244062	SNP646215	C	T	.	PASS	END=48244062;ChrB=ch09;StartB=48913070;EndB=48913070;Parent=INVTR755;VarType=ShV;DupType=.
ch09	48244078	SNP646216	T	C	.	PASS	END=48244078;ChrB=ch09;StartB=48913054;EndB=48913054;Parent=INVTR755;VarType=ShV;DupType=.
ch09	48244193	SNP646217	A	C	.	PASS	END=48244193;ChrB=ch09;StartB=48912939;EndB=48912939;Parent=INVTR755;VarType=ShV;DupType=.
ch09	48244198	SNP646218	G	A	.	PASS	END=48244198;ChrB=ch09;StartB=48912934;EndB=48912934;Parent=INVTR755;VarType=ShV;DupType=.
ch09	48244208	SNP646219	G	T	.	PASS	END=48244208;ChrB=ch09;StartB=48912924;EndB=48912924;Parent=INVTR755;VarType=ShV;DupType=.
ch09	48244222	SNP646220	A	C	.	PASS	END=48244222;ChrB=ch09;StartB=48912910;EndB=48912910;Parent=INVTR755;VarType=ShV;DupType=.
ch09	48244244	SNP646221	A	G	.	PASS	END=48244244;ChrB=ch09;StartB=48912888;EndB=48912888;Parent=INVTR755;VarType=ShV;DupType=.
ch09	48244249	SNP646222	G	T	.	PASS	END=48244249;ChrB=ch09;StartB=48912883;EndB=48912883;Parent=INVTR755;VarType=ShV;DupType=.
ch09	48244270	SNP646223	T	C	.	PASS	END=48244270;ChrB=ch09;StartB=48912862;EndB=48912862;Parent=INVTR755;VarType=ShV;DupType=.
ch09	48244306	SNP646224	G	A	.	PASS	END=48244306;ChrB=ch09;StartB=48912826;EndB=48912826;Parent=INVTR755;VarType=ShV;DupType=.
ch09	48244342	SNP646225	C	T	.	PASS	END=48244342;ChrB=ch09;StartB=48912790;EndB=48912790;Parent=INVTR755;VarType=ShV;DupType=.
ch09	48244359	SNP646226	G	T	.	PASS	END=48244359;ChrB=ch09;StartB=48912773;EndB=48912773;Parent=INVTR755;VarType=ShV;DupType=.
ch09	48244389	SNP646227	C	G	.	PASS	END=48244389;ChrB=ch09;StartB=48912743;EndB=48912743;Parent=INVTR755;VarType=ShV;DupType=.
ch09	48244390	SNP646228	C	T	.	PASS	END=48244390;ChrB=ch09;StartB=48912742;EndB=48912742;Parent=INVTR755;VarType=ShV;DupType=.
ch09	48244391	SNP646229	A	G	.	PASS	END=48244391;ChrB=ch09;StartB=48912741;EndB=48912741;Parent=INVTR755;VarType=ShV;DupType=.
ch09	48244398	SNP646230	A	C	.	PASS	END=48244398;ChrB=ch09;StartB=48912734;EndB=48912734;Parent=INVTR755;VarType=ShV;DupType=.
ch09	48244431	SNP646231	T	A	.	PASS	END=48244431;ChrB=ch09;StartB=48912701;EndB=48912701;Parent=INVTR755;VarType=ShV;DupType=.
ch09	48244436	SNP646232	T	C	.	PASS	END=48244436;ChrB=ch09;StartB=48912696;EndB=48912696;Parent=INVTR755;VarType=ShV;DupType=.
ch09	48244439	DEL646233	TAA	T	.	PASS	END=48244441;ChrB=ch09;StartB=48912694;EndB=48912694;Parent=INVTR755;VarType=ShV;DupType=.
ch09	48244469	SNP646234	C	G	.	PASS	END=48244469;ChrB=ch09;StartB=48912665;EndB=48912665;Parent=INVTR755;VarType=ShV;DupType=.
ch09	48244470	SNP646235	A	C	.	PASS	END=48244470;ChrB=ch09;StartB=48912664;EndB=48912664;Parent=INVTR755;VarType=ShV;DupType=.
ch09	48244471	SNP646236	A	C	.	PASS	END=48244471;ChrB=ch09;StartB=48912663;EndB=48912663;Parent=INVTR755;VarType=ShV;DupType=.
ch09	48244485	SNP646237	C	T	.	PASS	END=48244485;ChrB=ch09;StartB=48912649;EndB=48912649;Parent=INVTR755;VarType=ShV;DupType=.
ch09	48244536	SNP646238	T	A	.	PASS	END=48244536;ChrB=ch09;StartB=48912598;EndB=48912598;Parent=INVTR755;VarType=ShV;DupType=.
ch09	48244542	SNP646239	T	C	.	PASS	END=48244542;ChrB=ch09;StartB=48912592;EndB=48912592;Parent=INVTR755;VarType=ShV;DupType=.
ch09	48244608	SNP646240	T	G	.	PASS	END=48244608;ChrB=ch09;StartB=48912526;EndB=48912526;Parent=INVTR755;VarType=ShV;DupType=.
ch09	48244620	SNP646241	T	C	.	PASS	END=48244620;ChrB=ch09;StartB=48912514;EndB=48912514;Parent=INVTR755;VarType=ShV;DupType=.
ch09	48244635	SNP646242	T	C	.	PASS	END=48244635;ChrB=ch09;StartB=48912499;EndB=48912499;Parent=INVTR755;VarType=ShV;DupType=.
ch09	48244652	DEL646243	AAT	A	.	PASS	END=48244654;ChrB=ch09;StartB=48912483;EndB=48912483;Parent=INVTR755;VarType=ShV;DupType=.
ch09	48244658	INS646244	G	GC	.	PASS	END=48244658;ChrB=ch09;StartB=48912478;EndB=48912477;Parent=INVTR755;VarType=ShV;DupType=.
ch09	48244658	INS646245	G	GT	.	PASS	END=48244658;ChrB=ch09;StartB=48912477;EndB=48912476;Parent=INVTR755;VarType=ShV;DupType=.
ch09	48244658	INS646246	G	GT	.	PASS	END=48244658;ChrB=ch09;StartB=48912476;EndB=48912475;Parent=INVTR755;VarType=ShV;DupType=.
ch09	48244658	INS646247	G	GC	.	PASS	END=48244658;ChrB=ch09;StartB=48912475;EndB=48912474;Parent=INVTR755;VarType=ShV;DupType=.
ch09	48244658	INS646248	G	GA	.	PASS	END=48244658;ChrB=ch09;StartB=48912474;EndB=48912473;Parent=INVTR755;VarType=ShV;DupType=.
ch09	48244658	INS646249	G	GA	.	PASS	END=48244658;ChrB=ch09;StartB=48912473;EndB=48912472;Parent=INVTR755;VarType=ShV;DupType=.
ch09	48244658	INS646250	G	GA	.	PASS	END=48244658;ChrB=ch09;StartB=48912472;EndB=48912471;Parent=INVTR755;VarType=ShV;DupType=.
ch09	48244658	INS646251	G	GC	.	PASS	END=48244658;ChrB=ch09;StartB=48912471;EndB=48912470;Parent=INVTR755;VarType=ShV;DupType=.
ch09	48244658	INS646252	G	GA	.	PASS	END=48244658;ChrB=ch09;StartB=48912470;EndB=48912469;Parent=INVTR755;VarType=ShV;DupType=.
ch09	48244658	INS646253	G	GT	.	PASS	END=48244658;ChrB=ch09;StartB=48912469;EndB=48912468;Parent=INVTR755;VarType=ShV;DupType=.
ch09	48244658	INS646254	G	GA	.	PASS	END=48244658;ChrB=ch09;StartB=48912468;EndB=48912467;Parent=INVTR755;VarType=ShV;DupType=.
ch09	48244658	INS646255	G	GT	.	PASS	END=48244658;ChrB=ch09;StartB=48912467;EndB=48912466;Parent=INVTR755;VarType=ShV;DupType=.
ch09	48244658	INS646256	G	GA	.	PASS	END=48244658;ChrB=ch09;StartB=48912466;EndB=48912465;Parent=INVTR755;VarType=ShV;DupType=.
ch09	48244658	INS646257	G	GC	.	PASS	END=48244658;ChrB=ch09;StartB=48912465;EndB=48912464;Parent=INVTR755;VarType=ShV;DupType=.
ch09	48244658	INS646258	G	GT	.	PASS	END=48244658;ChrB=ch09;StartB=48912464;EndB=48912463;Parent=INVTR755;VarType=ShV;DupType=.
ch09	48244658	INS646259	G	GT	.	PASS	END=48244658;ChrB=ch09;StartB=48912463;EndB=48912462;Parent=INVTR755;VarType=ShV;DupType=.
ch09	48244658	INS646260	G	GA	.	PASS	END=48244658;ChrB=ch09;StartB=48912462;EndB=48912461;Parent=INVTR755;VarType=ShV;DupType=.
ch09	48244661	SNP646261	C	G	.	PASS	END=48244661;ChrB=ch09;StartB=48912458;EndB=48912458;Parent=INVTR755;VarType=ShV;DupType=.
ch09	48244677	DEL646262	CAA	C	.	PASS	END=48244679;ChrB=ch09;StartB=48912443;EndB=48912443;Parent=INVTR755;VarType=ShV;DupType=.
ch09	48244689	SNP646263	T	A	.	PASS	END=48244689;ChrB=ch09;StartB=48912432;EndB=48912432;Parent=INVTR755;VarType=ShV;DupType=.
ch09	48244771	SNP646264	A	C	.	PASS	END=48244771;ChrB=ch09;StartB=48912350;EndB=48912350;Parent=INVTR755;VarType=ShV;DupType=.
ch09	48244780	SNP646265	C	A	.	PASS	END=48244780;ChrB=ch09;StartB=48912341;EndB=48912341;Parent=INVTR755;VarType=ShV;DupType=.
ch09	48244811	DEL646266	CA	C	.	PASS	END=48244812;ChrB=ch09;StartB=48912311;EndB=48912311;Parent=INVTR755;VarType=ShV;DupType=.
ch09	48244831	SNP646267	A	G	.	PASS	END=48244831;ChrB=ch09;StartB=48912291;EndB=48912291;Parent=INVTR755;VarType=ShV;DupType=.
ch09	48244845	SNP646268	A	T	.	PASS	END=48244845;ChrB=ch09;StartB=48912277;EndB=48912277;Parent=INVTR755;VarType=ShV;DupType=.
ch09	48244902	SNP646269	C	T	.	PASS	END=48244902;ChrB=ch09;StartB=48912220;EndB=48912220;Parent=INVTR755;VarType=ShV;DupType=.
ch09	48244915	SNP646270	A	G	.	PASS	END=48244915;ChrB=ch09;StartB=48912207;EndB=48912207;Parent=INVTR755;VarType=ShV;DupType=.
ch09	48244924	SNP646271	C	T	.	PASS	END=48244924;ChrB=ch09;StartB=48912198;EndB=48912198;Parent=INVTR755;VarType=ShV;DupType=.
ch09	48244933	SNP646272	C	A	.	PASS	END=48244933;ChrB=ch09;StartB=48912189;EndB=48912189;Parent=INVTR755;VarType=ShV;DupType=.
ch09	48244950	SNP646273	A	G	.	PASS	END=48244950;ChrB=ch09;StartB=48912172;EndB=48912172;Parent=INVTR755;VarType=ShV;DupType=.
ch09	48245033	SNP646274	A	G	.	PASS	END=48245033;ChrB=ch09;StartB=48912089;EndB=48912089;Parent=INVTR755;VarType=ShV;DupType=.
ch09	48245061	SNP646275	C	A	.	PASS	END=48245061;ChrB=ch09;StartB=48912061;EndB=48912061;Parent=INVTR755;VarType=ShV;DupType=.
ch09	48245070	SNP646276	A	T	.	PASS	END=48245070;ChrB=ch09;StartB=48912052;EndB=48912052;Parent=INVTR755;VarType=ShV;DupType=.
ch09	48245071	SNP646277	C	T	.	PASS	END=48245071;ChrB=ch09;StartB=48912051;EndB=48912051;Parent=INVTR755;VarType=ShV;DupType=.
ch09	48245122	SNP646278	G	A	.	PASS	END=48245122;ChrB=ch09;StartB=48912000;EndB=48912000;Parent=INVTR755;VarType=ShV;DupType=.
ch09	48245137	SNP646279	C	A	.	PASS	END=48245137;ChrB=ch09;StartB=48911985;EndB=48911985;Parent=INVTR755;VarType=ShV;DupType=.
ch09	48245147	SNP646280	T	C	.	PASS	END=48245147;ChrB=ch09;StartB=48911975;EndB=48911975;Parent=INVTR755;VarType=ShV;DupType=.
ch09	48245215	SNP646281	A	C	.	PASS	END=48245215;ChrB=ch09;StartB=48911907;EndB=48911907;Parent=INVTR755;VarType=ShV;DupType=.
ch09	48245253	SNP646282	A	T	.	PASS	END=48245253;ChrB=ch09;StartB=48911869;EndB=48911869;Parent=INVTR755;VarType=ShV;DupType=.
ch09	48245264	SNP646283	C	G	.	PASS	END=48245264;ChrB=ch09;StartB=48911858;EndB=48911858;Parent=INVTR755;VarType=ShV;DupType=.
ch09	48245270	SNP646284	A	C	.	PASS	END=48245270;ChrB=ch09;StartB=48911852;EndB=48911852;Parent=INVTR755;VarType=ShV;DupType=.
ch09	48245300	SNP646285	C	T	.	PASS	END=48245300;ChrB=ch09;StartB=48911822;EndB=48911822;Parent=INVTR755;VarType=ShV;DupType=.
ch09	48245334	SNP646286	A	G	.	PASS	END=48245334;ChrB=ch09;StartB=48911788;EndB=48911788;Parent=INVTR755;VarType=ShV;DupType=.
ch09	48245338	SNP646287	G	C	.	PASS	END=48245338;ChrB=ch09;StartB=48911784;EndB=48911784;Parent=INVTR755;VarType=ShV;DupType=.
ch09	48245342	SNP646288	C	A	.	PASS	END=48245342;ChrB=ch09;StartB=48911780;EndB=48911780;Parent=INVTR755;VarType=ShV;DupType=.
ch09	48245356	SNP646289	A	G	.	PASS	END=48245356;ChrB=ch09;StartB=48911766;EndB=48911766;Parent=INVTR755;VarType=ShV;DupType=.
ch09	48245375	SNP646290	A	G	.	PASS	END=48245375;ChrB=ch09;StartB=48911747;EndB=48911747;Parent=INVTR755;VarType=ShV;DupType=.
ch09	48245407	SNP646291	T	G	.	PASS	END=48245407;ChrB=ch09;StartB=48911715;EndB=48911715;Parent=INVTR755;VarType=ShV;DupType=.
ch09	48245474	HDR2017	N	<HDR>	.	PASS	END=48250465;ChrB=ch09;StartB=48911648;EndB=48906642;Parent=INVTR755;VarType=ShV;DupType=.
ch09	48250466	INVTRAL3230	N	<INVTRAL>	.	PASS	END=48252756;ChrB=ch09;StartB=48906641;EndB=48904354;Parent=INVTR755;VarType=.;DupType=.
ch09	48250496	DEL646292	ACT	A	.	PASS	END=48250498;ChrB=ch09;StartB=48906612;EndB=48906612;Parent=INVTR755;VarType=ShV;DupType=.
ch09	48250536	SNP646293	C	T	.	PASS	END=48250536;ChrB=ch09;StartB=48906573;EndB=48906573;Parent=INVTR755;VarType=ShV;DupType=.
ch09	48250541	SNP646294	T	G	.	PASS	END=48250541;ChrB=ch09;StartB=48906568;EndB=48906568;Parent=INVTR755;VarType=ShV;DupType=.
ch09	48250575	SNP646295	T	G	.	PASS	END=48250575;ChrB=ch09;StartB=48906534;EndB=48906534;Parent=INVTR755;VarType=ShV;DupType=.
ch09	48250576	SNP646296	T	C	.	PASS	END=48250576;ChrB=ch09;StartB=48906533;EndB=48906533;Parent=INVTR755;VarType=ShV;DupType=.
ch09	48250588	SNP646297	T	G	.	PASS	END=48250588;ChrB=ch09;StartB=48906521;EndB=48906521;Parent=INVTR755;VarType=ShV;DupType=.
ch09	48250593	SNP646298	G	T	.	PASS	END=48250593;ChrB=ch09;StartB=48906516;EndB=48906516;Parent=INVTR755;VarType=ShV;DupType=.
ch09	48250596	SNP646299	A	C	.	PASS	END=48250596;ChrB=ch09;StartB=48906513;EndB=48906513;Parent=INVTR755;VarType=ShV;DupType=.
ch09	48250597	SNP646300	T	G	.	PASS	END=48250597;ChrB=ch09;StartB=48906512;EndB=48906512;Parent=INVTR755;VarType=ShV;DupType=.
ch09	48250622	SNP646301	T	A	.	PASS	END=48250622;ChrB=ch09;StartB=48906487;EndB=48906487;Parent=INVTR755;VarType=ShV;DupType=.
ch09	48250623	SNP646302	C	A	.	PASS	END=48250623;ChrB=ch09;StartB=48906486;EndB=48906486;Parent=INVTR755;VarType=ShV;DupType=.
ch09	48250624	SNP646303	G	T	.	PASS	END=48250624;ChrB=ch09;StartB=48906485;EndB=48906485;Parent=INVTR755;VarType=ShV;DupType=.
ch09	48250627	SNP646304	G	T	.	PASS	END=48250627;ChrB=ch09;StartB=48906482;EndB=48906482;Parent=INVTR755;VarType=ShV;DupType=.
ch09	48250639	SNP646305	C	A	.	PASS	END=48250639;ChrB=ch09;StartB=48906470;EndB=48906470;Parent=INVTR755;VarType=ShV;DupType=.
ch09	48250645	SNP646306	C	T	.	PASS	END=48250645;ChrB=ch09;StartB=48906464;EndB=48906464;Parent=INVTR755;VarType=ShV;DupType=.
ch09	48250721	SNP646307	G	A	.	PASS	END=48250721;ChrB=ch09;StartB=48906388;EndB=48906388;Parent=INVTR755;VarType=ShV;DupType=.
ch09	48250735	SNP646308	T	A	.	PASS	END=48250735;ChrB=ch09;StartB=48906374;EndB=48906374;Parent=INVTR755;VarType=ShV;DupType=.
ch09	48250744	SNP646309	C	A	.	PASS	END=48250744;ChrB=ch09;StartB=48906365;EndB=48906365;Parent=INVTR755;VarType=ShV;DupType=.
ch09	48250776	SNP646310	A	G	.	PASS	END=48250776;ChrB=ch09;StartB=48906333;EndB=48906333;Parent=INVTR755;VarType=ShV;DupType=.
ch09	48250787	SNP646311	A	C	.	PASS	END=48250787;ChrB=ch09;StartB=48906322;EndB=48906322;Parent=INVTR755;VarType=ShV;DupType=.
ch09	48250804	SNP646312	C	T	.	PASS	END=48250804;ChrB=ch09;StartB=48906305;EndB=48906305;Parent=INVTR755;VarType=ShV;DupType=.
ch09	48250808	SNP646313	G	T	.	PASS	END=48250808;ChrB=ch09;StartB=48906301;EndB=48906301;Parent=INVTR755;VarType=ShV;DupType=.
ch09	48250809	SNP646314	T	G	.	PASS	END=48250809;ChrB=ch09;StartB=48906300;EndB=48906300;Parent=INVTR755;VarType=ShV;DupType=.
ch09	48250842	SNP646315	T	C	.	PASS	END=48250842;ChrB=ch09;StartB=48906267;EndB=48906267;Parent=INVTR755;VarType=ShV;DupType=.
ch09	48250844	SNP646316	T	C	.	PASS	END=48250844;ChrB=ch09;StartB=48906265;EndB=48906265;Parent=INVTR755;VarType=ShV;DupType=.
ch09	48250856	SNP646317	C	A	.	PASS	END=48250856;ChrB=ch09;StartB=48906253;EndB=48906253;Parent=INVTR755;VarType=ShV;DupType=.
ch09	48250931	SNP646318	C	T	.	PASS	END=48250931;ChrB=ch09;StartB=48906178;EndB=48906178;Parent=INVTR755;VarType=ShV;DupType=.
ch09	48250933	SNP646319	T	G	.	PASS	END=48250933;ChrB=ch09;StartB=48906176;EndB=48906176;Parent=INVTR755;VarType=ShV;DupType=.
ch09	48250960	SNP646320	T	A	.	PASS	END=48250960;ChrB=ch09;StartB=48906149;EndB=48906149;Parent=INVTR755;VarType=ShV;DupType=.
ch09	48251007	SNP646321	G	C	.	PASS	END=48251007;ChrB=ch09;StartB=48906102;EndB=48906102;Parent=INVTR755;VarType=ShV;DupType=.
ch09	48251012	SNP646322	T	C	.	PASS	END=48251012;ChrB=ch09;StartB=48906097;EndB=48906097;Parent=INVTR755;VarType=ShV;DupType=.
ch09	48251023	SNP646323	A	G	.	PASS	END=48251023;ChrB=ch09;StartB=48906086;EndB=48906086;Parent=INVTR755;VarType=ShV;DupType=.
ch09	48251040	DEL646324	AT	A	.	PASS	END=48251041;ChrB=ch09;StartB=48906070;EndB=48906070;Parent=INVTR755;VarType=ShV;DupType=.
ch09	48251050	SNP646325	A	T	.	PASS	END=48251050;ChrB=ch09;StartB=48906060;EndB=48906060;Parent=INVTR755;VarType=ShV;DupType=.
ch09	48251121	SNP646326	G	T	.	PASS	END=48251121;ChrB=ch09;StartB=48905989;EndB=48905989;Parent=INVTR755;VarType=ShV;DupType=.
ch09	48251124	SNP646327	G	T	.	PASS	END=48251124;ChrB=ch09;StartB=48905986;EndB=48905986;Parent=INVTR755;VarType=ShV;DupType=.
ch09	48251130	SNP646328	C	A	.	PASS	END=48251130;ChrB=ch09;StartB=48905980;EndB=48905980;Parent=INVTR755;VarType=ShV;DupType=.
ch09	48251142	SNP646329	G	T	.	PASS	END=48251142;ChrB=ch09;StartB=48905968;EndB=48905968;Parent=INVTR755;VarType=ShV;DupType=.
ch09	48251219	SNP646330	T	A	.	PASS	END=48251219;ChrB=ch09;StartB=48905891;EndB=48905891;Parent=INVTR755;VarType=ShV;DupType=.
ch09	48251231	SNP646331	T	A	.	PASS	END=48251231;ChrB=ch09;StartB=48905879;EndB=48905879;Parent=INVTR755;VarType=ShV;DupType=.
ch09	48251284	SNP646332	T	G	.	PASS	END=48251284;ChrB=ch09;StartB=48905826;EndB=48905826;Parent=INVTR755;VarType=ShV;DupType=.
ch09	48251299	SNP646333	T	A	.	PASS	END=48251299;ChrB=ch09;StartB=48905811;EndB=48905811;Parent=INVTR755;VarType=ShV;DupType=.
ch09	48251308	SNP646334	G	T	.	PASS	END=48251308;ChrB=ch09;StartB=48905802;EndB=48905802;Parent=INVTR755;VarType=ShV;DupType=.
ch09	48251315	SNP646335	A	C	.	PASS	END=48251315;ChrB=ch09;StartB=48905795;EndB=48905795;Parent=INVTR755;VarType=ShV;DupType=.
ch09	48251333	SNP646336	A	T	.	PASS	END=48251333;ChrB=ch09;StartB=48905777;EndB=48905777;Parent=INVTR755;VarType=ShV;DupType=.
ch09	48251350	SNP646337	G	A	.	PASS	END=48251350;ChrB=ch09;StartB=48905760;EndB=48905760;Parent=INVTR755;VarType=ShV;DupType=.
ch09	48251365	SNP646338	A	T	.	PASS	END=48251365;ChrB=ch09;StartB=48905745;EndB=48905745;Parent=INVTR755;VarType=ShV;DupType=.
ch09	48251373	SNP646339	T	C	.	PASS	END=48251373;ChrB=ch09;StartB=48905737;EndB=48905737;Parent=INVTR755;VarType=ShV;DupType=.
ch09	48251391	SNP646340	T	A	.	PASS	END=48251391;ChrB=ch09;StartB=48905719;EndB=48905719;Parent=INVTR755;VarType=ShV;DupType=.
ch09	48251393	INS646341	T	TG	.	PASS	END=48251393;ChrB=ch09;StartB=48905717;EndB=48905716;Parent=INVTR755;VarType=ShV;DupType=.
ch09	48251437	SNP646342	G	A	.	PASS	END=48251437;ChrB=ch09;StartB=48905672;EndB=48905672;Parent=INVTR755;VarType=ShV;DupType=.
ch09	48251464	SNP646343	G	T	.	PASS	END=48251464;ChrB=ch09;StartB=48905645;EndB=48905645;Parent=INVTR755;VarType=ShV;DupType=.
ch09	48251470	SNP646344	G	A	.	PASS	END=48251470;ChrB=ch09;StartB=48905639;EndB=48905639;Parent=INVTR755;VarType=ShV;DupType=.
ch09	48251488	SNP646345	A	G	.	PASS	END=48251488;ChrB=ch09;StartB=48905621;EndB=48905621;Parent=INVTR755;VarType=ShV;DupType=.
ch09	48251495	SNP646346	T	G	.	PASS	END=48251495;ChrB=ch09;StartB=48905614;EndB=48905614;Parent=INVTR755;VarType=ShV;DupType=.
ch09	48251537	SNP646347	A	T	.	PASS	END=48251537;ChrB=ch09;StartB=48905572;EndB=48905572;Parent=INVTR755;VarType=ShV;DupType=.
ch09	48251570	SNP646348	C	T	.	PASS	END=48251570;ChrB=ch09;StartB=48905539;EndB=48905539;Parent=INVTR755;VarType=ShV;DupType=.
ch09	48251574	SNP646349	A	G	.	PASS	END=48251574;ChrB=ch09;StartB=48905535;EndB=48905535;Parent=INVTR755;VarType=ShV;DupType=.
ch09	48251578	SNP646350	G	A	.	PASS	END=48251578;ChrB=ch09;StartB=48905531;EndB=48905531;Parent=INVTR755;VarType=ShV;DupType=.
ch09	48251581	SNP646351	G	C	.	PASS	END=48251581;ChrB=ch09;StartB=48905528;EndB=48905528;Parent=INVTR755;VarType=ShV;DupType=.
ch09	48251590	SNP646352	G	T	.	PASS	END=48251590;ChrB=ch09;StartB=48905519;EndB=48905519;Parent=INVTR755;VarType=ShV;DupType=.
ch09	48251605	SNP646353	T	C	.	PASS	END=48251605;ChrB=ch09;StartB=48905504;EndB=48905504;Parent=INVTR755;VarType=ShV;DupType=.
ch09	48251647	SNP646354	G	T	.	PASS	END=48251647;ChrB=ch09;StartB=48905462;EndB=48905462;Parent=INVTR755;VarType=ShV;DupType=.
ch09	48251676	SNP646355	T	G	.	PASS	END=48251676;ChrB=ch09;StartB=48905433;EndB=48905433;Parent=INVTR755;VarType=ShV;DupType=.
ch09	48251713	SNP646356	T	C	.	PASS	END=48251713;ChrB=ch09;StartB=48905396;EndB=48905396;Parent=INVTR755;VarType=ShV;DupType=.
ch09	48251737	SNP646357	A	G	.	PASS	END=48251737;ChrB=ch09;StartB=48905372;EndB=48905372;Parent=INVTR755;VarType=ShV;DupType=.
ch09	48251738	SNP646358	A	T	.	PASS	END=48251738;ChrB=ch09;StartB=48905371;EndB=48905371;Parent=INVTR755;VarType=ShV;DupType=.
ch09	48251794	SNP646359	C	A	.	PASS	END=48251794;ChrB=ch09;StartB=48905315;EndB=48905315;Parent=INVTR755;VarType=ShV;DupType=.
ch09	48251843	SNP646360	T	C	.	PASS	END=48251843;ChrB=ch09;StartB=48905266;EndB=48905266;Parent=INVTR755;VarType=ShV;DupType=.
ch09	48251862	SNP646361	A	G	.	PASS	END=48251862;ChrB=ch09;StartB=48905247;EndB=48905247;Parent=INVTR755;VarType=ShV;DupType=.
ch09	48251882	SNP646362	C	G	.	PASS	END=48251882;ChrB=ch09;StartB=48905227;EndB=48905227;Parent=INVTR755;VarType=ShV;DupType=.
ch09	48251893	SNP646363	T	C	.	PASS	END=48251893;ChrB=ch09;StartB=48905216;EndB=48905216;Parent=INVTR755;VarType=ShV;DupType=.
ch09	48251894	SNP646364	A	G	.	PASS	END=48251894;ChrB=ch09;StartB=48905215;EndB=48905215;Parent=INVTR755;VarType=ShV;DupType=.
ch09	48251927	DEL646365	GC	G	.	PASS	END=48251928;ChrB=ch09;StartB=48905183;EndB=48905183;Parent=INVTR755;VarType=ShV;DupType=.
ch09	48251929	SNP646366	T	A	.	PASS	END=48251929;ChrB=ch09;StartB=48905181;EndB=48905181;Parent=INVTR755;VarType=ShV;DupType=.
ch09	48251939	SNP646367	T	C	.	PASS	END=48251939;ChrB=ch09;StartB=48905171;EndB=48905171;Parent=INVTR755;VarType=ShV;DupType=.
ch09	48251961	SNP646368	A	G	.	PASS	END=48251961;ChrB=ch09;StartB=48905149;EndB=48905149;Parent=INVTR755;VarType=ShV;DupType=.
ch09	48251991	SNP646369	T	G	.	PASS	END=48251991;ChrB=ch09;StartB=48905119;EndB=48905119;Parent=INVTR755;VarType=ShV;DupType=.
ch09	48252015	SNP646370	G	T	.	PASS	END=48252015;ChrB=ch09;StartB=48905095;EndB=48905095;Parent=INVTR755;VarType=ShV;DupType=.
ch09	48252019	SNP646371	T	G	.	PASS	END=48252019;ChrB=ch09;StartB=48905091;EndB=48905091;Parent=INVTR755;VarType=ShV;DupType=.
ch09	48252029	SNP646372	G	A	.	PASS	END=48252029;ChrB=ch09;StartB=48905081;EndB=48905081;Parent=INVTR755;VarType=ShV;DupType=.
ch09	48252037	SNP646373	G	A	.	PASS	END=48252037;ChrB=ch09;StartB=48905073;EndB=48905073;Parent=INVTR755;VarType=ShV;DupType=.
ch09	48252122	SNP646374	A	G	.	PASS	END=48252122;ChrB=ch09;StartB=48904988;EndB=48904988;Parent=INVTR755;VarType=ShV;DupType=.
ch09	48252205	SNP646375	G	A	.	PASS	END=48252205;ChrB=ch09;StartB=48904905;EndB=48904905;Parent=INVTR755;VarType=ShV;DupType=.
ch09	48252213	SNP646376	T	C	.	PASS	END=48252213;ChrB=ch09;StartB=48904897;EndB=48904897;Parent=INVTR755;VarType=ShV;DupType=.
ch09	48252229	SNP646377	G	A	.	PASS	END=48252229;ChrB=ch09;StartB=48904881;EndB=48904881;Parent=INVTR755;VarType=ShV;DupType=.
ch09	48252241	SNP646378	A	T	.	PASS	END=48252241;ChrB=ch09;StartB=48904869;EndB=48904869;Parent=INVTR755;VarType=ShV;DupType=.
ch09	48252255	SNP646379	G	C	.	PASS	END=48252255;ChrB=ch09;StartB=48904855;EndB=48904855;Parent=INVTR755;VarType=ShV;DupType=.
ch09	48252261	SNP646380	T	G	.	PASS	END=48252261;ChrB=ch09;StartB=48904849;EndB=48904849;Parent=INVTR755;VarType=ShV;DupType=.
ch09	48252262	SNP646381	C	G	.	PASS	END=48252262;ChrB=ch09;StartB=48904848;EndB=48904848;Parent=INVTR755;VarType=ShV;DupType=.
ch09	48252299	SNP646382	A	G	.	PASS	END=48252299;ChrB=ch09;StartB=48904811;EndB=48904811;Parent=INVTR755;VarType=ShV;DupType=.
ch09	48252316	SNP646383	G	A	.	PASS	END=48252316;ChrB=ch09;StartB=48904794;EndB=48904794;Parent=INVTR755;VarType=ShV;DupType=.
ch09	48252330	SNP646384	A	T	.	PASS	END=48252330;ChrB=ch09;StartB=48904780;EndB=48904780;Parent=INVTR755;VarType=ShV;DupType=.
ch09	48252332	SNP646385	A	C	.	PASS	END=48252332;ChrB=ch09;StartB=48904778;EndB=48904778;Parent=INVTR755;VarType=ShV;DupType=.
ch09	48252367	SNP646386	T	A	.	PASS	END=48252367;ChrB=ch09;StartB=48904743;EndB=48904743;Parent=INVTR755;VarType=ShV;DupType=.
ch09	48252380	SNP646387	T	G	.	PASS	END=48252380;ChrB=ch09;StartB=48904730;EndB=48904730;Parent=INVTR755;VarType=ShV;DupType=.
ch09	48252477	SNP646388	G	T	.	PASS	END=48252477;ChrB=ch09;StartB=48904633;EndB=48904633;Parent=INVTR755;VarType=ShV;DupType=.
ch09	48252505	SNP646389	C	T	.	PASS	END=48252505;ChrB=ch09;StartB=48904605;EndB=48904605;Parent=INVTR755;VarType=ShV;DupType=.
ch09	48252586	SNP646390	G	A	.	PASS	END=48252586;ChrB=ch09;StartB=48904524;EndB=48904524;Parent=INVTR755;VarType=ShV;DupType=.
ch09	48252674	SNP646391	A	G	.	PASS	END=48252674;ChrB=ch09;StartB=48904436;EndB=48904436;Parent=INVTR755;VarType=ShV;DupType=.
ch09	48252690	SNP646392	C	T	.	PASS	END=48252690;ChrB=ch09;StartB=48904420;EndB=48904420;Parent=INVTR755;VarType=ShV;DupType=.
ch09	48252712	SNP646393	G	T	.	PASS	END=48252712;ChrB=ch09;StartB=48904398;EndB=48904398;Parent=INVTR755;VarType=ShV;DupType=.
ch09	48252713	SNP646394	C	T	.	PASS	END=48252713;ChrB=ch09;StartB=48904397;EndB=48904397;Parent=INVTR755;VarType=ShV;DupType=.
ch09	48252716	SNP646395	G	A	.	PASS	END=48252716;ChrB=ch09;StartB=48904394;EndB=48904394;Parent=INVTR755;VarType=ShV;DupType=.
ch09	48252757	HDR2018	N	<HDR>	.	PASS	END=48255195;ChrB=ch09;StartB=48904353;EndB=48901837;Parent=INVTR755;VarType=ShV;DupType=.
ch09	48255196	INVTRAL3231	N	<INVTRAL>	.	PASS	END=48261446;ChrB=ch09;StartB=48901836;EndB=48895470;Parent=INVTR755;VarType=.;DupType=.
ch09	48255243	SNP646396	A	C	.	PASS	END=48255243;ChrB=ch09;StartB=48901789;EndB=48901789;Parent=INVTR755;VarType=ShV;DupType=.
ch09	48255248	SNP646397	G	T	.	PASS	END=48255248;ChrB=ch09;StartB=48901784;EndB=48901784;Parent=INVTR755;VarType=ShV;DupType=.
ch09	48255258	SNP646398	G	A	.	PASS	END=48255258;ChrB=ch09;StartB=48901774;EndB=48901774;Parent=INVTR755;VarType=ShV;DupType=.
ch09	48255281	INS646399	C	CT	.	PASS	END=48255281;ChrB=ch09;StartB=48901751;EndB=48901750;Parent=INVTR755;VarType=ShV;DupType=.
ch09	48255285	SNP646400	G	T	.	PASS	END=48255285;ChrB=ch09;StartB=48901746;EndB=48901746;Parent=INVTR755;VarType=ShV;DupType=.
ch09	48255286	SNP646401	G	T	.	PASS	END=48255286;ChrB=ch09;StartB=48901745;EndB=48901745;Parent=INVTR755;VarType=ShV;DupType=.
ch09	48255349	SNP646402	A	C	.	PASS	END=48255349;ChrB=ch09;StartB=48901682;EndB=48901682;Parent=INVTR755;VarType=ShV;DupType=.
ch09	48255363	SNP646403	G	A	.	PASS	END=48255363;ChrB=ch09;StartB=48901668;EndB=48901668;Parent=INVTR755;VarType=ShV;DupType=.
ch09	48255382	SNP646404	C	T	.	PASS	END=48255382;ChrB=ch09;StartB=48901649;EndB=48901649;Parent=INVTR755;VarType=ShV;DupType=.
ch09	48255384	SNP646405	T	G	.	PASS	END=48255384;ChrB=ch09;StartB=48901647;EndB=48901647;Parent=INVTR755;VarType=ShV;DupType=.
ch09	48255414	SNP646406	A	G	.	PASS	END=48255414;ChrB=ch09;StartB=48901617;EndB=48901617;Parent=INVTR755;VarType=ShV;DupType=.
ch09	48255446	SNP646407	T	C	.	PASS	END=48255446;ChrB=ch09;StartB=48901585;EndB=48901585;Parent=INVTR755;VarType=ShV;DupType=.
ch09	48255489	SNP646408	G	T	.	PASS	END=48255489;ChrB=ch09;StartB=48901542;EndB=48901542;Parent=INVTR755;VarType=ShV;DupType=.
ch09	48255500	SNP646409	G	A	.	PASS	END=48255500;ChrB=ch09;StartB=48901531;EndB=48901531;Parent=INVTR755;VarType=ShV;DupType=.
ch09	48255501	SNP646410	A	G	.	PASS	END=48255501;ChrB=ch09;StartB=48901530;EndB=48901530;Parent=INVTR755;VarType=ShV;DupType=.
ch09	48255535	SNP646411	G	C	.	PASS	END=48255535;ChrB=ch09;StartB=48901496;EndB=48901496;Parent=INVTR755;VarType=ShV;DupType=.
ch09	48255570	SNP646412	C	G	.	PASS	END=48255570;ChrB=ch09;StartB=48901461;EndB=48901461;Parent=INVTR755;VarType=ShV;DupType=.
ch09	48255591	SNP646413	C	T	.	PASS	END=48255591;ChrB=ch09;StartB=48901440;EndB=48901440;Parent=INVTR755;VarType=ShV;DupType=.
ch09	48255592	SNP646414	A	G	.	PASS	END=48255592;ChrB=ch09;StartB=48901439;EndB=48901439;Parent=INVTR755;VarType=ShV;DupType=.
ch09	48255620	SNP646415	C	A	.	PASS	END=48255620;ChrB=ch09;StartB=48901411;EndB=48901411;Parent=INVTR755;VarType=ShV;DupType=.
ch09	48255629	SNP646416	A	C	.	PASS	END=48255629;ChrB=ch09;StartB=48901402;EndB=48901402;Parent=INVTR755;VarType=ShV;DupType=.
ch09	48255635	SNP646417	T	C	.	PASS	END=48255635;ChrB=ch09;StartB=48901396;EndB=48901396;Parent=INVTR755;VarType=ShV;DupType=.
ch09	48255646	SNP646418	T	C	.	PASS	END=48255646;ChrB=ch09;StartB=48901385;EndB=48901385;Parent=INVTR755;VarType=ShV;DupType=.
ch09	48255677	SNP646419	A	G	.	PASS	END=48255677;ChrB=ch09;StartB=48901354;EndB=48901354;Parent=INVTR755;VarType=ShV;DupType=.
ch09	48255719	SNP646420	A	C	.	PASS	END=48255719;ChrB=ch09;StartB=48901312;EndB=48901312;Parent=INVTR755;VarType=ShV;DupType=.
ch09	48255733	SNP646421	G	T	.	PASS	END=48255733;ChrB=ch09;StartB=48901298;EndB=48901298;Parent=INVTR755;VarType=ShV;DupType=.
ch09	48255746	SNP646422	A	G	.	PASS	END=48255746;ChrB=ch09;StartB=48901285;EndB=48901285;Parent=INVTR755;VarType=ShV;DupType=.
ch09	48255749	SNP646423	A	G	.	PASS	END=48255749;ChrB=ch09;StartB=48901282;EndB=48901282;Parent=INVTR755;VarType=ShV;DupType=.
ch09	48255751	DEL646424	CG	C	.	PASS	END=48255752;ChrB=ch09;StartB=48901281;EndB=48901281;Parent=INVTR755;VarType=ShV;DupType=.
ch09	48255789	SNP646425	G	C	.	PASS	END=48255789;ChrB=ch09;StartB=48901243;EndB=48901243;Parent=INVTR755;VarType=ShV;DupType=.
ch09	48255813	SNP646426	A	G	.	PASS	END=48255813;ChrB=ch09;StartB=48901219;EndB=48901219;Parent=INVTR755;VarType=ShV;DupType=.
ch09	48255850	SNP646427	T	C	.	PASS	END=48255850;ChrB=ch09;StartB=48901182;EndB=48901182;Parent=INVTR755;VarType=ShV;DupType=.
ch09	48255852	SNP646428	C	A	.	PASS	END=48255852;ChrB=ch09;StartB=48901180;EndB=48901180;Parent=INVTR755;VarType=ShV;DupType=.
ch09	48255871	SNP646429	C	A	.	PASS	END=48255871;ChrB=ch09;StartB=48901161;EndB=48901161;Parent=INVTR755;VarType=ShV;DupType=.
ch09	48255876	SNP646430	T	C	.	PASS	END=48255876;ChrB=ch09;StartB=48901156;EndB=48901156;Parent=INVTR755;VarType=ShV;DupType=.
ch09	48255879	SNP646431	A	G	.	PASS	END=48255879;ChrB=ch09;StartB=48901153;EndB=48901153;Parent=INVTR755;VarType=ShV;DupType=.
ch09	48255885	SNP646432	A	T	.	PASS	END=48255885;ChrB=ch09;StartB=48901147;EndB=48901147;Parent=INVTR755;VarType=ShV;DupType=.
ch09	48255909	SNP646433	C	A	.	PASS	END=48255909;ChrB=ch09;StartB=48901123;EndB=48901123;Parent=INVTR755;VarType=ShV;DupType=.
ch09	48255910	SNP646434	A	G	.	PASS	END=48255910;ChrB=ch09;StartB=48901122;EndB=48901122;Parent=INVTR755;VarType=ShV;DupType=.
ch09	48255913	SNP646435	T	C	.	PASS	END=48255913;ChrB=ch09;StartB=48901119;EndB=48901119;Parent=INVTR755;VarType=ShV;DupType=.
ch09	48255929	SNP646436	T	A	.	PASS	END=48255929;ChrB=ch09;StartB=48901103;EndB=48901103;Parent=INVTR755;VarType=ShV;DupType=.
ch09	48255975	SNP646437	A	G	.	PASS	END=48255975;ChrB=ch09;StartB=48901057;EndB=48901057;Parent=INVTR755;VarType=ShV;DupType=.
ch09	48255984	SNP646438	G	A	.	PASS	END=48255984;ChrB=ch09;StartB=48901048;EndB=48901048;Parent=INVTR755;VarType=ShV;DupType=.
ch09	48255989	SNP646439	T	C	.	PASS	END=48255989;ChrB=ch09;StartB=48901043;EndB=48901043;Parent=INVTR755;VarType=ShV;DupType=.
ch09	48256036	SNP646440	G	A	.	PASS	END=48256036;ChrB=ch09;StartB=48900996;EndB=48900996;Parent=INVTR755;VarType=ShV;DupType=.
ch09	48256067	SNP646441	A	G	.	PASS	END=48256067;ChrB=ch09;StartB=48900965;EndB=48900965;Parent=INVTR755;VarType=ShV;DupType=.
ch09	48256072	SNP646442	A	C	.	PASS	END=48256072;ChrB=ch09;StartB=48900960;EndB=48900960;Parent=INVTR755;VarType=ShV;DupType=.
ch09	48256102	SNP646443	C	G	.	PASS	END=48256102;ChrB=ch09;StartB=48900930;EndB=48900930;Parent=INVTR755;VarType=ShV;DupType=.
ch09	48256126	SNP646444	T	C	.	PASS	END=48256126;ChrB=ch09;StartB=48900906;EndB=48900906;Parent=INVTR755;VarType=ShV;DupType=.
ch09	48256150	SNP646445	T	C	.	PASS	END=48256150;ChrB=ch09;StartB=48900882;EndB=48900882;Parent=INVTR755;VarType=ShV;DupType=.
ch09	48256163	SNP646446	C	T	.	PASS	END=48256163;ChrB=ch09;StartB=48900869;EndB=48900869;Parent=INVTR755;VarType=ShV;DupType=.
ch09	48256164	SNP646447	C	T	.	PASS	END=48256164;ChrB=ch09;StartB=48900868;EndB=48900868;Parent=INVTR755;VarType=ShV;DupType=.
ch09	48256167	SNP646448	A	C	.	PASS	END=48256167;ChrB=ch09;StartB=48900865;EndB=48900865;Parent=INVTR755;VarType=ShV;DupType=.
ch09	48256187	SNP646449	T	G	.	PASS	END=48256187;ChrB=ch09;StartB=48900845;EndB=48900845;Parent=INVTR755;VarType=ShV;DupType=.
ch09	48256189	SNP646450	C	T	.	PASS	END=48256189;ChrB=ch09;StartB=48900843;EndB=48900843;Parent=INVTR755;VarType=ShV;DupType=.
ch09	48256204	SNP646451	G	A	.	PASS	END=48256204;ChrB=ch09;StartB=48900828;EndB=48900828;Parent=INVTR755;VarType=ShV;DupType=.
ch09	48256232	SNP646452	G	A	.	PASS	END=48256232;ChrB=ch09;StartB=48900800;EndB=48900800;Parent=INVTR755;VarType=ShV;DupType=.
ch09	48256255	SNP646453	T	C	.	PASS	END=48256255;ChrB=ch09;StartB=48900777;EndB=48900777;Parent=INVTR755;VarType=ShV;DupType=.
ch09	48256281	SNP646454	C	G	.	PASS	END=48256281;ChrB=ch09;StartB=48900751;EndB=48900751;Parent=INVTR755;VarType=ShV;DupType=.
ch09	48256360	SNP646455	C	A	.	PASS	END=48256360;ChrB=ch09;StartB=48900672;EndB=48900672;Parent=INVTR755;VarType=ShV;DupType=.
ch09	48256373	SNP646456	A	T	.	PASS	END=48256373;ChrB=ch09;StartB=48900659;EndB=48900659;Parent=INVTR755;VarType=ShV;DupType=.
ch09	48256381	SNP646457	G	T	.	PASS	END=48256381;ChrB=ch09;StartB=48900651;EndB=48900651;Parent=INVTR755;VarType=ShV;DupType=.
ch09	48256395	SNP646458	A	G	.	PASS	END=48256395;ChrB=ch09;StartB=48900637;EndB=48900637;Parent=INVTR755;VarType=ShV;DupType=.
ch09	48256423	SNP646459	G	A	.	PASS	END=48256423;ChrB=ch09;StartB=48900609;EndB=48900609;Parent=INVTR755;VarType=ShV;DupType=.
ch09	48256452	SNP646460	T	G	.	PASS	END=48256452;ChrB=ch09;StartB=48900580;EndB=48900580;Parent=INVTR755;VarType=ShV;DupType=.
ch09	48256463	SNP646461	A	G	.	PASS	END=48256463;ChrB=ch09;StartB=48900569;EndB=48900569;Parent=INVTR755;VarType=ShV;DupType=.
ch09	48256471	INS646462	T	TG	.	PASS	END=48256471;ChrB=ch09;StartB=48900561;EndB=48900560;Parent=INVTR755;VarType=ShV;DupType=.
ch09	48256487	SNP646463	A	G	.	PASS	END=48256487;ChrB=ch09;StartB=48900544;EndB=48900544;Parent=INVTR755;VarType=ShV;DupType=.
ch09	48256503	SNP646464	G	A	.	PASS	END=48256503;ChrB=ch09;StartB=48900528;EndB=48900528;Parent=INVTR755;VarType=ShV;DupType=.
ch09	48256523	SNP646465	T	C	.	PASS	END=48256523;ChrB=ch09;StartB=48900508;EndB=48900508;Parent=INVTR755;VarType=ShV;DupType=.
ch09	48256526	SNP646466	G	A	.	PASS	END=48256526;ChrB=ch09;StartB=48900505;EndB=48900505;Parent=INVTR755;VarType=ShV;DupType=.
ch09	48256539	SNP646467	T	C	.	PASS	END=48256539;ChrB=ch09;StartB=48900492;EndB=48900492;Parent=INVTR755;VarType=ShV;DupType=.
ch09	48256571	SNP646468	A	G	.	PASS	END=48256571;ChrB=ch09;StartB=48900460;EndB=48900460;Parent=INVTR755;VarType=ShV;DupType=.
ch09	48256588	SNP646469	G	C	.	PASS	END=48256588;ChrB=ch09;StartB=48900443;EndB=48900443;Parent=INVTR755;VarType=ShV;DupType=.
ch09	48256598	SNP646470	A	G	.	PASS	END=48256598;ChrB=ch09;StartB=48900433;EndB=48900433;Parent=INVTR755;VarType=ShV;DupType=.
ch09	48256629	INS646471	T	TG	.	PASS	END=48256629;ChrB=ch09;StartB=48900402;EndB=48900401;Parent=INVTR755;VarType=ShV;DupType=.
ch09	48256661	SNP646472	T	G	.	PASS	END=48256661;ChrB=ch09;StartB=48900369;EndB=48900369;Parent=INVTR755;VarType=ShV;DupType=.
ch09	48256662	SNP646473	T	C	.	PASS	END=48256662;ChrB=ch09;StartB=48900368;EndB=48900368;Parent=INVTR755;VarType=ShV;DupType=.
ch09	48256663	SNP646474	T	G	.	PASS	END=48256663;ChrB=ch09;StartB=48900367;EndB=48900367;Parent=INVTR755;VarType=ShV;DupType=.
ch09	48256667	SNP646475	T	C	.	PASS	END=48256667;ChrB=ch09;StartB=48900363;EndB=48900363;Parent=INVTR755;VarType=ShV;DupType=.
ch09	48256678	SNP646476	G	A	.	PASS	END=48256678;ChrB=ch09;StartB=48900352;EndB=48900352;Parent=INVTR755;VarType=ShV;DupType=.
ch09	48256685	SNP646477	G	A	.	PASS	END=48256685;ChrB=ch09;StartB=48900345;EndB=48900345;Parent=INVTR755;VarType=ShV;DupType=.
ch09	48256687	SNP646478	G	T	.	PASS	END=48256687;ChrB=ch09;StartB=48900343;EndB=48900343;Parent=INVTR755;VarType=ShV;DupType=.
ch09	48256707	SNP646479	G	C	.	PASS	END=48256707;ChrB=ch09;StartB=48900323;EndB=48900323;Parent=INVTR755;VarType=ShV;DupType=.
ch09	48256712	SNP646480	G	T	.	PASS	END=48256712;ChrB=ch09;StartB=48900318;EndB=48900318;Parent=INVTR755;VarType=ShV;DupType=.
ch09	48256740	SNP646481	T	G	.	PASS	END=48256740;ChrB=ch09;StartB=48900290;EndB=48900290;Parent=INVTR755;VarType=ShV;DupType=.
ch09	48256754	SNP646482	A	T	.	PASS	END=48256754;ChrB=ch09;StartB=48900276;EndB=48900276;Parent=INVTR755;VarType=ShV;DupType=.
ch09	48256780	SNP646483	T	G	.	PASS	END=48256780;ChrB=ch09;StartB=48900250;EndB=48900250;Parent=INVTR755;VarType=ShV;DupType=.
ch09	48256803	SNP646484	T	C	.	PASS	END=48256803;ChrB=ch09;StartB=48900227;EndB=48900227;Parent=INVTR755;VarType=ShV;DupType=.
ch09	48256811	SNP646485	A	G	.	PASS	END=48256811;ChrB=ch09;StartB=48900219;EndB=48900219;Parent=INVTR755;VarType=ShV;DupType=.
ch09	48256828	SNP646486	C	G	.	PASS	END=48256828;ChrB=ch09;StartB=48900202;EndB=48900202;Parent=INVTR755;VarType=ShV;DupType=.
ch09	48256845	SNP646487	A	G	.	PASS	END=48256845;ChrB=ch09;StartB=48900185;EndB=48900185;Parent=INVTR755;VarType=ShV;DupType=.
ch09	48256866	SNP646488	A	C	.	PASS	END=48256866;ChrB=ch09;StartB=48900164;EndB=48900164;Parent=INVTR755;VarType=ShV;DupType=.
ch09	48256867	SNP646489	C	T	.	PASS	END=48256867;ChrB=ch09;StartB=48900163;EndB=48900163;Parent=INVTR755;VarType=ShV;DupType=.
ch09	48256908	SNP646490	G	C	.	PASS	END=48256908;ChrB=ch09;StartB=48900122;EndB=48900122;Parent=INVTR755;VarType=ShV;DupType=.
ch09	48256910	SNP646491	G	A	.	PASS	END=48256910;ChrB=ch09;StartB=48900120;EndB=48900120;Parent=INVTR755;VarType=ShV;DupType=.
ch09	48256943	SNP646492	T	A	.	PASS	END=48256943;ChrB=ch09;StartB=48900087;EndB=48900087;Parent=INVTR755;VarType=ShV;DupType=.
ch09	48256978	SNP646493	A	G	.	PASS	END=48256978;ChrB=ch09;StartB=48900052;EndB=48900052;Parent=INVTR755;VarType=ShV;DupType=.
ch09	48256980	DEL646494	TA	T	.	PASS	END=48256981;ChrB=ch09;StartB=48900051;EndB=48900051;Parent=INVTR755;VarType=ShV;DupType=.
ch09	48256996	SNP646495	C	A	.	PASS	END=48256996;ChrB=ch09;StartB=48900035;EndB=48900035;Parent=INVTR755;VarType=ShV;DupType=.
ch09	48257016	SNP646496	T	A	.	PASS	END=48257016;ChrB=ch09;StartB=48900015;EndB=48900015;Parent=INVTR755;VarType=ShV;DupType=.
ch09	48257019	SNP646497	T	G	.	PASS	END=48257019;ChrB=ch09;StartB=48900012;EndB=48900012;Parent=INVTR755;VarType=ShV;DupType=.
ch09	48257023	SNP646498	T	C	.	PASS	END=48257023;ChrB=ch09;StartB=48900008;EndB=48900008;Parent=INVTR755;VarType=ShV;DupType=.
ch09	48257118	SNP646499	A	G	.	PASS	END=48257118;ChrB=ch09;StartB=48899913;EndB=48899913;Parent=INVTR755;VarType=ShV;DupType=.
ch09	48257133	INS646500	C	CT	.	PASS	END=48257133;ChrB=ch09;StartB=48899898;EndB=48899897;Parent=INVTR755;VarType=ShV;DupType=.
ch09	48257151	SNP646501	T	A	.	PASS	END=48257151;ChrB=ch09;StartB=48899879;EndB=48899879;Parent=INVTR755;VarType=ShV;DupType=.
ch09	48257153	SNP646502	T	A	.	PASS	END=48257153;ChrB=ch09;StartB=48899877;EndB=48899877;Parent=INVTR755;VarType=ShV;DupType=.
ch09	48257174	SNP646503	C	G	.	PASS	END=48257174;ChrB=ch09;StartB=48899856;EndB=48899856;Parent=INVTR755;VarType=ShV;DupType=.
ch09	48257208	SNP646504	G	A	.	PASS	END=48257208;ChrB=ch09;StartB=48899822;EndB=48899822;Parent=INVTR755;VarType=ShV;DupType=.
ch09	48257211	SNP646505	G	A	.	PASS	END=48257211;ChrB=ch09;StartB=48899819;EndB=48899819;Parent=INVTR755;VarType=ShV;DupType=.
ch09	48257215	SNP646506	G	A	.	PASS	END=48257215;ChrB=ch09;StartB=48899815;EndB=48899815;Parent=INVTR755;VarType=ShV;DupType=.
ch09	48257217	SNP646507	T	A	.	PASS	END=48257217;ChrB=ch09;StartB=48899813;EndB=48899813;Parent=INVTR755;VarType=ShV;DupType=.
ch09	48257233	SNP646508	T	A	.	PASS	END=48257233;ChrB=ch09;StartB=48899797;EndB=48899797;Parent=INVTR755;VarType=ShV;DupType=.
ch09	48257238	SNP646509	A	C	.	PASS	END=48257238;ChrB=ch09;StartB=48899792;EndB=48899792;Parent=INVTR755;VarType=ShV;DupType=.
ch09	48257243	SNP646510	G	C	.	PASS	END=48257243;ChrB=ch09;StartB=48899787;EndB=48899787;Parent=INVTR755;VarType=ShV;DupType=.
ch09	48257261	SNP646511	C	G	.	PASS	END=48257261;ChrB=ch09;StartB=48899769;EndB=48899769;Parent=INVTR755;VarType=ShV;DupType=.
ch09	48257266	SNP646512	A	T	.	PASS	END=48257266;ChrB=ch09;StartB=48899764;EndB=48899764;Parent=INVTR755;VarType=ShV;DupType=.
ch09	48257291	INS646513	A	AA	.	PASS	END=48257291;ChrB=ch09;StartB=48899739;EndB=48899738;Parent=INVTR755;VarType=ShV;DupType=.
ch09	48257291	INS646514	A	AA	.	PASS	END=48257291;ChrB=ch09;StartB=48899738;EndB=48899737;Parent=INVTR755;VarType=ShV;DupType=.
ch09	48257291	INS646515	A	AT	.	PASS	END=48257291;ChrB=ch09;StartB=48899737;EndB=48899736;Parent=INVTR755;VarType=ShV;DupType=.
ch09	48257291	INS646516	A	AA	.	PASS	END=48257291;ChrB=ch09;StartB=48899736;EndB=48899735;Parent=INVTR755;VarType=ShV;DupType=.
ch09	48257291	INS646517	A	AA	.	PASS	END=48257291;ChrB=ch09;StartB=48899735;EndB=48899734;Parent=INVTR755;VarType=ShV;DupType=.
ch09	48257291	INS646518	A	AG	.	PASS	END=48257291;ChrB=ch09;StartB=48899734;EndB=48899733;Parent=INVTR755;VarType=ShV;DupType=.
ch09	48257291	INS646519	A	AT	.	PASS	END=48257291;ChrB=ch09;StartB=48899733;EndB=48899732;Parent=INVTR755;VarType=ShV;DupType=.
ch09	48257291	INS646520	A	AA	.	PASS	END=48257291;ChrB=ch09;StartB=48899732;EndB=48899731;Parent=INVTR755;VarType=ShV;DupType=.
ch09	48257291	INS646521	A	AA	.	PASS	END=48257291;ChrB=ch09;StartB=48899731;EndB=48899730;Parent=INVTR755;VarType=ShV;DupType=.
ch09	48257291	INS646522	A	AA	.	PASS	END=48257291;ChrB=ch09;StartB=48899730;EndB=48899729;Parent=INVTR755;VarType=ShV;DupType=.
ch09	48257291	INS646523	A	AA	.	PASS	END=48257291;ChrB=ch09;StartB=48899729;EndB=48899728;Parent=INVTR755;VarType=ShV;DupType=.
ch09	48257291	INS646524	A	AC	.	PASS	END=48257291;ChrB=ch09;StartB=48899728;EndB=48899727;Parent=INVTR755;VarType=ShV;DupType=.
ch09	48257291	INS646525	A	AA	.	PASS	END=48257291;ChrB=ch09;StartB=48899727;EndB=48899726;Parent=INVTR755;VarType=ShV;DupType=.
ch09	48257291	INS646526	A	AT	.	PASS	END=48257291;ChrB=ch09;StartB=48899726;EndB=48899725;Parent=INVTR755;VarType=ShV;DupType=.
ch09	48257291	INS646527	A	AT	.	PASS	END=48257291;ChrB=ch09;StartB=48899725;EndB=48899724;Parent=INVTR755;VarType=ShV;DupType=.
ch09	48257291	INS646528	A	AC	.	PASS	END=48257291;ChrB=ch09;StartB=48899724;EndB=48899723;Parent=INVTR755;VarType=ShV;DupType=.
ch09	48257291	INS646529	A	AA	.	PASS	END=48257291;ChrB=ch09;StartB=48899723;EndB=48899722;Parent=INVTR755;VarType=ShV;DupType=.
ch09	48257291	INS646530	A	AA	.	PASS	END=48257291;ChrB=ch09;StartB=48899722;EndB=48899721;Parent=INVTR755;VarType=ShV;DupType=.
ch09	48257291	INS646531	A	AA	.	PASS	END=48257291;ChrB=ch09;StartB=48899721;EndB=48899720;Parent=INVTR755;VarType=ShV;DupType=.
ch09	48257291	INS646532	A	AA	.	PASS	END=48257291;ChrB=ch09;StartB=48899720;EndB=48899719;Parent=INVTR755;VarType=ShV;DupType=.
ch09	48257291	INS646533	A	AA	.	PASS	END=48257291;ChrB=ch09;StartB=48899719;EndB=48899718;Parent=INVTR755;VarType=ShV;DupType=.
ch09	48257291	INS646534	A	AT	.	PASS	END=48257291;ChrB=ch09;StartB=48899718;EndB=48899717;Parent=INVTR755;VarType=ShV;DupType=.
ch09	48257291	INS646535	A	AA	.	PASS	END=48257291;ChrB=ch09;StartB=48899717;EndB=48899716;Parent=INVTR755;VarType=ShV;DupType=.
ch09	48257291	INS646536	A	AT	.	PASS	END=48257291;ChrB=ch09;StartB=48899716;EndB=48899715;Parent=INVTR755;VarType=ShV;DupType=.
ch09	48257363	SNP646537	C	A	.	PASS	END=48257363;ChrB=ch09;StartB=48899643;EndB=48899643;Parent=INVTR755;VarType=ShV;DupType=.
ch09	48257390	SNP646538	A	G	.	PASS	END=48257390;ChrB=ch09;StartB=48899616;EndB=48899616;Parent=INVTR755;VarType=ShV;DupType=.
ch09	48257414	SNP646539	G	C	.	PASS	END=48257414;ChrB=ch09;StartB=48899592;EndB=48899592;Parent=INVTR755;VarType=ShV;DupType=.
ch09	48257444	SNP646540	T	C	.	PASS	END=48257444;ChrB=ch09;StartB=48899562;EndB=48899562;Parent=INVTR755;VarType=ShV;DupType=.
ch09	48257451	SNP646541	A	C	.	PASS	END=48257451;ChrB=ch09;StartB=48899555;EndB=48899555;Parent=INVTR755;VarType=ShV;DupType=.
ch09	48257452	SNP646542	G	T	.	PASS	END=48257452;ChrB=ch09;StartB=48899554;EndB=48899554;Parent=INVTR755;VarType=ShV;DupType=.
ch09	48257457	SNP646543	T	G	.	PASS	END=48257457;ChrB=ch09;StartB=48899549;EndB=48899549;Parent=INVTR755;VarType=ShV;DupType=.
ch09	48257465	SNP646544	T	G	.	PASS	END=48257465;ChrB=ch09;StartB=48899541;EndB=48899541;Parent=INVTR755;VarType=ShV;DupType=.
ch09	48257470	SNP646545	T	A	.	PASS	END=48257470;ChrB=ch09;StartB=48899536;EndB=48899536;Parent=INVTR755;VarType=ShV;DupType=.
ch09	48257473	SNP646546	C	T	.	PASS	END=48257473;ChrB=ch09;StartB=48899533;EndB=48899533;Parent=INVTR755;VarType=ShV;DupType=.
ch09	48257486	SNP646547	G	A	.	PASS	END=48257486;ChrB=ch09;StartB=48899520;EndB=48899520;Parent=INVTR755;VarType=ShV;DupType=.
ch09	48257499	SNP646548	C	G	.	PASS	END=48257499;ChrB=ch09;StartB=48899507;EndB=48899507;Parent=INVTR755;VarType=ShV;DupType=.
ch09	48257501	SNP646549	A	C	.	PASS	END=48257501;ChrB=ch09;StartB=48899505;EndB=48899505;Parent=INVTR755;VarType=ShV;DupType=.
ch09	48257506	SNP646550	A	C	.	PASS	END=48257506;ChrB=ch09;StartB=48899500;EndB=48899500;Parent=INVTR755;VarType=ShV;DupType=.
ch09	48257514	SNP646551	G	T	.	PASS	END=48257514;ChrB=ch09;StartB=48899492;EndB=48899492;Parent=INVTR755;VarType=ShV;DupType=.
ch09	48257520	SNP646552	T	C	.	PASS	END=48257520;ChrB=ch09;StartB=48899486;EndB=48899486;Parent=INVTR755;VarType=ShV;DupType=.
ch09	48257529	SNP646553	T	G	.	PASS	END=48257529;ChrB=ch09;StartB=48899477;EndB=48899477;Parent=INVTR755;VarType=ShV;DupType=.
ch09	48257538	SNP646554	A	G	.	PASS	END=48257538;ChrB=ch09;StartB=48899468;EndB=48899468;Parent=INVTR755;VarType=ShV;DupType=.
ch09	48257542	SNP646555	T	A	.	PASS	END=48257542;ChrB=ch09;StartB=48899464;EndB=48899464;Parent=INVTR755;VarType=ShV;DupType=.
ch09	48257550	SNP646556	T	A	.	PASS	END=48257550;ChrB=ch09;StartB=48899456;EndB=48899456;Parent=INVTR755;VarType=ShV;DupType=.
ch09	48257568	SNP646557	C	A	.	PASS	END=48257568;ChrB=ch09;StartB=48899438;EndB=48899438;Parent=INVTR755;VarType=ShV;DupType=.
ch09	48257573	SNP646558	A	C	.	PASS	END=48257573;ChrB=ch09;StartB=48899433;EndB=48899433;Parent=INVTR755;VarType=ShV;DupType=.
ch09	48257617	SNP646559	A	G	.	PASS	END=48257617;ChrB=ch09;StartB=48899389;EndB=48899389;Parent=INVTR755;VarType=ShV;DupType=.
ch09	48257619	DEL646560	CA	C	.	PASS	END=48257620;ChrB=ch09;StartB=48899388;EndB=48899388;Parent=INVTR755;VarType=ShV;DupType=.
ch09	48257623	SNP646561	T	G	.	PASS	END=48257623;ChrB=ch09;StartB=48899384;EndB=48899384;Parent=INVTR755;VarType=ShV;DupType=.
ch09	48257643	SNP646562	T	C	.	PASS	END=48257643;ChrB=ch09;StartB=48899364;EndB=48899364;Parent=INVTR755;VarType=ShV;DupType=.
ch09	48257690	SNP646563	C	A	.	PASS	END=48257690;ChrB=ch09;StartB=48899317;EndB=48899317;Parent=INVTR755;VarType=ShV;DupType=.
ch09	48257737	SNP646564	A	T	.	PASS	END=48257737;ChrB=ch09;StartB=48899270;EndB=48899270;Parent=INVTR755;VarType=ShV;DupType=.
ch09	48257741	SNP646565	A	C	.	PASS	END=48257741;ChrB=ch09;StartB=48899266;EndB=48899266;Parent=INVTR755;VarType=ShV;DupType=.
ch09	48257798	SNP646566	G	A	.	PASS	END=48257798;ChrB=ch09;StartB=48899209;EndB=48899209;Parent=INVTR755;VarType=ShV;DupType=.
ch09	48257885	SNP646567	C	G	.	PASS	END=48257885;ChrB=ch09;StartB=48899122;EndB=48899122;Parent=INVTR755;VarType=ShV;DupType=.
ch09	48257897	SNP646568	T	C	.	PASS	END=48257897;ChrB=ch09;StartB=48899110;EndB=48899110;Parent=INVTR755;VarType=ShV;DupType=.
ch09	48257900	SNP646569	A	T	.	PASS	END=48257900;ChrB=ch09;StartB=48899107;EndB=48899107;Parent=INVTR755;VarType=ShV;DupType=.
ch09	48257917	SNP646570	G	C	.	PASS	END=48257917;ChrB=ch09;StartB=48899090;EndB=48899090;Parent=INVTR755;VarType=ShV;DupType=.
ch09	48257930	SNP646571	C	A	.	PASS	END=48257930;ChrB=ch09;StartB=48899077;EndB=48899077;Parent=INVTR755;VarType=ShV;DupType=.
ch09	48257951	SNP646572	G	A	.	PASS	END=48257951;ChrB=ch09;StartB=48899056;EndB=48899056;Parent=INVTR755;VarType=ShV;DupType=.
ch09	48258004	SNP646573	A	T	.	PASS	END=48258004;ChrB=ch09;StartB=48899003;EndB=48899003;Parent=INVTR755;VarType=ShV;DupType=.
ch09	48258035	SNP646574	G	C	.	PASS	END=48258035;ChrB=ch09;StartB=48898972;EndB=48898972;Parent=INVTR755;VarType=ShV;DupType=.
ch09	48258036	SNP646575	A	C	.	PASS	END=48258036;ChrB=ch09;StartB=48898971;EndB=48898971;Parent=INVTR755;VarType=ShV;DupType=.
ch09	48258039	SNP646576	G	C	.	PASS	END=48258039;ChrB=ch09;StartB=48898968;EndB=48898968;Parent=INVTR755;VarType=ShV;DupType=.
ch09	48258067	SNP646577	A	C	.	PASS	END=48258067;ChrB=ch09;StartB=48898940;EndB=48898940;Parent=INVTR755;VarType=ShV;DupType=.
ch09	48258082	SNP646578	G	T	.	PASS	END=48258082;ChrB=ch09;StartB=48898925;EndB=48898925;Parent=INVTR755;VarType=ShV;DupType=.
ch09	48258093	SNP646579	T	A	.	PASS	END=48258093;ChrB=ch09;StartB=48898914;EndB=48898914;Parent=INVTR755;VarType=ShV;DupType=.
ch09	48258094	SNP646580	C	T	.	PASS	END=48258094;ChrB=ch09;StartB=48898913;EndB=48898913;Parent=INVTR755;VarType=ShV;DupType=.
ch09	48258098	SNP646581	C	T	.	PASS	END=48258098;ChrB=ch09;StartB=48898909;EndB=48898909;Parent=INVTR755;VarType=ShV;DupType=.
ch09	48258219	SNP646582	A	C	.	PASS	END=48258219;ChrB=ch09;StartB=48898788;EndB=48898788;Parent=INVTR755;VarType=ShV;DupType=.
ch09	48258240	SNP646583	C	G	.	PASS	END=48258240;ChrB=ch09;StartB=48898767;EndB=48898767;Parent=INVTR755;VarType=ShV;DupType=.
ch09	48258276	SNP646584	C	T	.	PASS	END=48258276;ChrB=ch09;StartB=48898731;EndB=48898731;Parent=INVTR755;VarType=ShV;DupType=.
ch09	48258306	SNP646585	G	A	.	PASS	END=48258306;ChrB=ch09;StartB=48898701;EndB=48898701;Parent=INVTR755;VarType=ShV;DupType=.
ch09	48258308	SNP646586	C	A	.	PASS	END=48258308;ChrB=ch09;StartB=48898699;EndB=48898699;Parent=INVTR755;VarType=ShV;DupType=.
ch09	48258315	SNP646587	C	T	.	PASS	END=48258315;ChrB=ch09;StartB=48898692;EndB=48898692;Parent=INVTR755;VarType=ShV;DupType=.
ch09	48258374	DEL646588	AC	A	.	PASS	END=48258375;ChrB=ch09;StartB=48898634;EndB=48898634;Parent=INVTR755;VarType=ShV;DupType=.
ch09	48258397	SNP646589	T	C	.	PASS	END=48258397;ChrB=ch09;StartB=48898611;EndB=48898611;Parent=INVTR755;VarType=ShV;DupType=.
ch09	48258421	SNP646590	A	C	.	PASS	END=48258421;ChrB=ch09;StartB=48898587;EndB=48898587;Parent=INVTR755;VarType=ShV;DupType=.
ch09	48258437	SNP646591	A	T	.	PASS	END=48258437;ChrB=ch09;StartB=48898571;EndB=48898571;Parent=INVTR755;VarType=ShV;DupType=.
ch09	48258520	SNP646592	C	T	.	PASS	END=48258520;ChrB=ch09;StartB=48898488;EndB=48898488;Parent=INVTR755;VarType=ShV;DupType=.
ch09	48258534	SNP646593	T	A	.	PASS	END=48258534;ChrB=ch09;StartB=48898474;EndB=48898474;Parent=INVTR755;VarType=ShV;DupType=.
ch09	48258566	SNP646594	C	T	.	PASS	END=48258566;ChrB=ch09;StartB=48898442;EndB=48898442;Parent=INVTR755;VarType=ShV;DupType=.
ch09	48258591	INS646595	A	AC	.	PASS	END=48258591;ChrB=ch09;StartB=48898417;EndB=48898416;Parent=INVTR755;VarType=ShV;DupType=.
ch09	48258592	SNP646596	A	T	.	PASS	END=48258592;ChrB=ch09;StartB=48898415;EndB=48898415;Parent=INVTR755;VarType=ShV;DupType=.
ch09	48258597	SNP646597	A	C	.	PASS	END=48258597;ChrB=ch09;StartB=48898410;EndB=48898410;Parent=INVTR755;VarType=ShV;DupType=.
ch09	48258612	SNP646598	A	T	.	PASS	END=48258612;ChrB=ch09;StartB=48898395;EndB=48898395;Parent=INVTR755;VarType=ShV;DupType=.
ch09	48258614	SNP646599	A	T	.	PASS	END=48258614;ChrB=ch09;StartB=48898393;EndB=48898393;Parent=INVTR755;VarType=ShV;DupType=.
ch09	48258628	SNP646600	C	T	.	PASS	END=48258628;ChrB=ch09;StartB=48898379;EndB=48898379;Parent=INVTR755;VarType=ShV;DupType=.
ch09	48258661	SNP646601	A	C	.	PASS	END=48258661;ChrB=ch09;StartB=48898346;EndB=48898346;Parent=INVTR755;VarType=ShV;DupType=.
ch09	48258680	INS646602	G	GT	.	PASS	END=48258680;ChrB=ch09;StartB=48898327;EndB=48898326;Parent=INVTR755;VarType=ShV;DupType=.
ch09	48258680	INS646603	G	GC	.	PASS	END=48258680;ChrB=ch09;StartB=48898326;EndB=48898325;Parent=INVTR755;VarType=ShV;DupType=.
ch09	48258680	INS646604	G	GG	.	PASS	END=48258680;ChrB=ch09;StartB=48898325;EndB=48898324;Parent=INVTR755;VarType=ShV;DupType=.
ch09	48258680	INS646605	G	GT	.	PASS	END=48258680;ChrB=ch09;StartB=48898324;EndB=48898323;Parent=INVTR755;VarType=ShV;DupType=.
ch09	48258680	INS646606	G	GT	.	PASS	END=48258680;ChrB=ch09;StartB=48898323;EndB=48898322;Parent=INVTR755;VarType=ShV;DupType=.
ch09	48258680	INS646607	G	GC	.	PASS	END=48258680;ChrB=ch09;StartB=48898322;EndB=48898321;Parent=INVTR755;VarType=ShV;DupType=.
ch09	48258680	INS646608	G	GA	.	PASS	END=48258680;ChrB=ch09;StartB=48898321;EndB=48898320;Parent=INVTR755;VarType=ShV;DupType=.
ch09	48258680	INS646609	G	GA	.	PASS	END=48258680;ChrB=ch09;StartB=48898320;EndB=48898319;Parent=INVTR755;VarType=ShV;DupType=.
ch09	48258680	INS646610	G	GC	.	PASS	END=48258680;ChrB=ch09;StartB=48898319;EndB=48898318;Parent=INVTR755;VarType=ShV;DupType=.
ch09	48258680	INS646611	G	GG	.	PASS	END=48258680;ChrB=ch09;StartB=48898318;EndB=48898317;Parent=INVTR755;VarType=ShV;DupType=.
ch09	48258680	INS646612	G	GA	.	PASS	END=48258680;ChrB=ch09;StartB=48898317;EndB=48898316;Parent=INVTR755;VarType=ShV;DupType=.
ch09	48258680	INS646613	G	GT	.	PASS	END=48258680;ChrB=ch09;StartB=48898316;EndB=48898315;Parent=INVTR755;VarType=ShV;DupType=.
ch09	48258680	INS646614	G	GA	.	PASS	END=48258680;ChrB=ch09;StartB=48898315;EndB=48898314;Parent=INVTR755;VarType=ShV;DupType=.
ch09	48258680	INS646615	G	GC	.	PASS	END=48258680;ChrB=ch09;StartB=48898314;EndB=48898313;Parent=INVTR755;VarType=ShV;DupType=.
ch09	48258680	INS646616	G	GA	.	PASS	END=48258680;ChrB=ch09;StartB=48898313;EndB=48898312;Parent=INVTR755;VarType=ShV;DupType=.
ch09	48258680	INS646617	G	GC	.	PASS	END=48258680;ChrB=ch09;StartB=48898312;EndB=48898311;Parent=INVTR755;VarType=ShV;DupType=.
ch09	48258744	SNP646618	A	G	.	PASS	END=48258744;ChrB=ch09;StartB=48898247;EndB=48898247;Parent=INVTR755;VarType=ShV;DupType=.
ch09	48258756	SNP646619	A	G	.	PASS	END=48258756;ChrB=ch09;StartB=48898235;EndB=48898235;Parent=INVTR755;VarType=ShV;DupType=.
ch09	48258771	SNP646620	C	G	.	PASS	END=48258771;ChrB=ch09;StartB=48898220;EndB=48898220;Parent=INVTR755;VarType=ShV;DupType=.
ch09	48258777	SNP646621	A	C	.	PASS	END=48258777;ChrB=ch09;StartB=48898214;EndB=48898214;Parent=INVTR755;VarType=ShV;DupType=.
ch09	48258867	SNP646622	G	A	.	PASS	END=48258867;ChrB=ch09;StartB=48898124;EndB=48898124;Parent=INVTR755;VarType=ShV;DupType=.
ch09	48258869	SNP646623	T	G	.	PASS	END=48258869;ChrB=ch09;StartB=48898122;EndB=48898122;Parent=INVTR755;VarType=ShV;DupType=.
ch09	48258875	SNP646624	C	A	.	PASS	END=48258875;ChrB=ch09;StartB=48898116;EndB=48898116;Parent=INVTR755;VarType=ShV;DupType=.
ch09	48258876	INS646625	A	AA	.	PASS	END=48258876;ChrB=ch09;StartB=48898115;EndB=48898114;Parent=INVTR755;VarType=ShV;DupType=.
ch09	48258876	INS646626	A	AA	.	PASS	END=48258876;ChrB=ch09;StartB=48898114;EndB=48898113;Parent=INVTR755;VarType=ShV;DupType=.
ch09	48258876	INS646627	A	AA	.	PASS	END=48258876;ChrB=ch09;StartB=48898113;EndB=48898112;Parent=INVTR755;VarType=ShV;DupType=.
ch09	48258876	INS646628	A	AT	.	PASS	END=48258876;ChrB=ch09;StartB=48898112;EndB=48898111;Parent=INVTR755;VarType=ShV;DupType=.
ch09	48258876	INS646629	A	AA	.	PASS	END=48258876;ChrB=ch09;StartB=48898111;EndB=48898110;Parent=INVTR755;VarType=ShV;DupType=.
ch09	48258876	INS646630	A	AA	.	PASS	END=48258876;ChrB=ch09;StartB=48898110;EndB=48898109;Parent=INVTR755;VarType=ShV;DupType=.
ch09	48258876	INS646631	A	AC	.	PASS	END=48258876;ChrB=ch09;StartB=48898109;EndB=48898108;Parent=INVTR755;VarType=ShV;DupType=.
ch09	48258876	INS646632	A	AA	.	PASS	END=48258876;ChrB=ch09;StartB=48898108;EndB=48898107;Parent=INVTR755;VarType=ShV;DupType=.
ch09	48258876	INS646633	A	AA	.	PASS	END=48258876;ChrB=ch09;StartB=48898107;EndB=48898106;Parent=INVTR755;VarType=ShV;DupType=.
ch09	48258876	INS646634	A	AC	.	PASS	END=48258876;ChrB=ch09;StartB=48898106;EndB=48898105;Parent=INVTR755;VarType=ShV;DupType=.
ch09	48258876	INS646635	A	AA	.	PASS	END=48258876;ChrB=ch09;StartB=48898105;EndB=48898104;Parent=INVTR755;VarType=ShV;DupType=.
ch09	48258876	INS646636	A	AT	.	PASS	END=48258876;ChrB=ch09;StartB=48898104;EndB=48898103;Parent=INVTR755;VarType=ShV;DupType=.
ch09	48258876	INS646637	A	AA	.	PASS	END=48258876;ChrB=ch09;StartB=48898103;EndB=48898102;Parent=INVTR755;VarType=ShV;DupType=.
ch09	48258876	INS646638	A	AA	.	PASS	END=48258876;ChrB=ch09;StartB=48898102;EndB=48898101;Parent=INVTR755;VarType=ShV;DupType=.
ch09	48258876	INS646639	A	AG	.	PASS	END=48258876;ChrB=ch09;StartB=48898101;EndB=48898100;Parent=INVTR755;VarType=ShV;DupType=.
ch09	48258876	INS646640	A	AA	.	PASS	END=48258876;ChrB=ch09;StartB=48898100;EndB=48898099;Parent=INVTR755;VarType=ShV;DupType=.
ch09	48258876	INS646641	A	AA	.	PASS	END=48258876;ChrB=ch09;StartB=48898099;EndB=48898098;Parent=INVTR755;VarType=ShV;DupType=.
ch09	48258876	INS646642	A	AA	.	PASS	END=48258876;ChrB=ch09;StartB=48898098;EndB=48898097;Parent=INVTR755;VarType=ShV;DupType=.
ch09	48258876	INS646643	A	AA	.	PASS	END=48258876;ChrB=ch09;StartB=48898097;EndB=48898096;Parent=INVTR755;VarType=ShV;DupType=.
ch09	48258876	INS646644	A	AC	.	PASS	END=48258876;ChrB=ch09;StartB=48898096;EndB=48898095;Parent=INVTR755;VarType=ShV;DupType=.
ch09	48258876	INS646645	A	AC	.	PASS	END=48258876;ChrB=ch09;StartB=48898095;EndB=48898094;Parent=INVTR755;VarType=ShV;DupType=.
ch09	48258876	INS646646	A	AA	.	PASS	END=48258876;ChrB=ch09;StartB=48898094;EndB=48898093;Parent=INVTR755;VarType=ShV;DupType=.
ch09	48258876	INS646647	A	AA	.	PASS	END=48258876;ChrB=ch09;StartB=48898093;EndB=48898092;Parent=INVTR755;VarType=ShV;DupType=.
ch09	48258876	INS646648	A	AA	.	PASS	END=48258876;ChrB=ch09;StartB=48898092;EndB=48898091;Parent=INVTR755;VarType=ShV;DupType=.
ch09	48258876	INS646649	A	AG	.	PASS	END=48258876;ChrB=ch09;StartB=48898091;EndB=48898090;Parent=INVTR755;VarType=ShV;DupType=.
ch09	48258876	INS646650	A	AT	.	PASS	END=48258876;ChrB=ch09;StartB=48898090;EndB=48898089;Parent=INVTR755;VarType=ShV;DupType=.
ch09	48258876	INS646651	A	AT	.	PASS	END=48258876;ChrB=ch09;StartB=48898089;EndB=48898088;Parent=INVTR755;VarType=ShV;DupType=.
ch09	48258876	INS646652	A	AC	.	PASS	END=48258876;ChrB=ch09;StartB=48898088;EndB=48898087;Parent=INVTR755;VarType=ShV;DupType=.
ch09	48258876	INS646653	A	AA	.	PASS	END=48258876;ChrB=ch09;StartB=48898087;EndB=48898086;Parent=INVTR755;VarType=ShV;DupType=.
ch09	48258876	INS646654	A	AT	.	PASS	END=48258876;ChrB=ch09;StartB=48898086;EndB=48898085;Parent=INVTR755;VarType=ShV;DupType=.
ch09	48258876	INS646655	A	AA	.	PASS	END=48258876;ChrB=ch09;StartB=48898085;EndB=48898084;Parent=INVTR755;VarType=ShV;DupType=.
ch09	48258876	INS646656	A	AC	.	PASS	END=48258876;ChrB=ch09;StartB=48898084;EndB=48898083;Parent=INVTR755;VarType=ShV;DupType=.
ch09	48258876	INS646657	A	AC	.	PASS	END=48258876;ChrB=ch09;StartB=48898083;EndB=48898082;Parent=INVTR755;VarType=ShV;DupType=.
ch09	48258876	INS646658	A	AT	.	PASS	END=48258876;ChrB=ch09;StartB=48898082;EndB=48898081;Parent=INVTR755;VarType=ShV;DupType=.
ch09	48258876	INS646659	A	AA	.	PASS	END=48258876;ChrB=ch09;StartB=48898081;EndB=48898080;Parent=INVTR755;VarType=ShV;DupType=.
ch09	48258876	INS646660	A	AC	.	PASS	END=48258876;ChrB=ch09;StartB=48898080;EndB=48898079;Parent=INVTR755;VarType=ShV;DupType=.
ch09	48258880	SNP646661	C	A	.	PASS	END=48258880;ChrB=ch09;StartB=48898075;EndB=48898075;Parent=INVTR755;VarType=ShV;DupType=.
ch09	48258901	DEL646662	TC	T	.	PASS	END=48258902;ChrB=ch09;StartB=48898055;EndB=48898055;Parent=INVTR755;VarType=ShV;DupType=.
ch09	48258944	DEL646663	GT	G	.	PASS	END=48258945;ChrB=ch09;StartB=48898013;EndB=48898013;Parent=INVTR755;VarType=ShV;DupType=.
ch09	48258947	SNP646664	T	A	.	PASS	END=48258947;ChrB=ch09;StartB=48898010;EndB=48898010;Parent=INVTR755;VarType=ShV;DupType=.
ch09	48258956	SNP646665	C	T	.	PASS	END=48258956;ChrB=ch09;StartB=48898001;EndB=48898001;Parent=INVTR755;VarType=ShV;DupType=.
ch09	48258963	SNP646666	C	A	.	PASS	END=48258963;ChrB=ch09;StartB=48897994;EndB=48897994;Parent=INVTR755;VarType=ShV;DupType=.
ch09	48258987	SNP646667	G	A	.	PASS	END=48258987;ChrB=ch09;StartB=48897970;EndB=48897970;Parent=INVTR755;VarType=ShV;DupType=.
ch09	48258997	SNP646668	A	T	.	PASS	END=48258997;ChrB=ch09;StartB=48897960;EndB=48897960;Parent=INVTR755;VarType=ShV;DupType=.
ch09	48259003	SNP646669	C	T	.	PASS	END=48259003;ChrB=ch09;StartB=48897954;EndB=48897954;Parent=INVTR755;VarType=ShV;DupType=.
ch09	48259017	SNP646670	T	G	.	PASS	END=48259017;ChrB=ch09;StartB=48897940;EndB=48897940;Parent=INVTR755;VarType=ShV;DupType=.
ch09	48259039	SNP646671	C	T	.	PASS	END=48259039;ChrB=ch09;StartB=48897918;EndB=48897918;Parent=INVTR755;VarType=ShV;DupType=.
ch09	48259052	SNP646672	T	A	.	PASS	END=48259052;ChrB=ch09;StartB=48897905;EndB=48897905;Parent=INVTR755;VarType=ShV;DupType=.
ch09	48259075	SNP646673	C	A	.	PASS	END=48259075;ChrB=ch09;StartB=48897882;EndB=48897882;Parent=INVTR755;VarType=ShV;DupType=.
ch09	48259099	SNP646674	G	C	.	PASS	END=48259099;ChrB=ch09;StartB=48897858;EndB=48897858;Parent=INVTR755;VarType=ShV;DupType=.
ch09	48259136	SNP646675	G	T	.	PASS	END=48259136;ChrB=ch09;StartB=48897821;EndB=48897821;Parent=INVTR755;VarType=ShV;DupType=.
ch09	48259142	SNP646676	G	C	.	PASS	END=48259142;ChrB=ch09;StartB=48897815;EndB=48897815;Parent=INVTR755;VarType=ShV;DupType=.
ch09	48259151	SNP646677	A	T	.	PASS	END=48259151;ChrB=ch09;StartB=48897806;EndB=48897806;Parent=INVTR755;VarType=ShV;DupType=.
ch09	48259173	SNP646678	C	T	.	PASS	END=48259173;ChrB=ch09;StartB=48897784;EndB=48897784;Parent=INVTR755;VarType=ShV;DupType=.
ch09	48259183	SNP646679	T	C	.	PASS	END=48259183;ChrB=ch09;StartB=48897774;EndB=48897774;Parent=INVTR755;VarType=ShV;DupType=.
ch09	48259188	SNP646680	A	C	.	PASS	END=48259188;ChrB=ch09;StartB=48897769;EndB=48897769;Parent=INVTR755;VarType=ShV;DupType=.
ch09	48259241	SNP646681	G	A	.	PASS	END=48259241;ChrB=ch09;StartB=48897716;EndB=48897716;Parent=INVTR755;VarType=ShV;DupType=.
ch09	48259251	SNP646682	A	G	.	PASS	END=48259251;ChrB=ch09;StartB=48897706;EndB=48897706;Parent=INVTR755;VarType=ShV;DupType=.
ch09	48259279	SNP646683	A	T	.	PASS	END=48259279;ChrB=ch09;StartB=48897678;EndB=48897678;Parent=INVTR755;VarType=ShV;DupType=.
ch09	48259284	SNP646684	A	G	.	PASS	END=48259284;ChrB=ch09;StartB=48897673;EndB=48897673;Parent=INVTR755;VarType=ShV;DupType=.
ch09	48259289	SNP646685	G	T	.	PASS	END=48259289;ChrB=ch09;StartB=48897668;EndB=48897668;Parent=INVTR755;VarType=ShV;DupType=.
ch09	48259299	SNP646686	A	T	.	PASS	END=48259299;ChrB=ch09;StartB=48897658;EndB=48897658;Parent=INVTR755;VarType=ShV;DupType=.
ch09	48259355	INS646687	T	TA	.	PASS	END=48259355;ChrB=ch09;StartB=48897602;EndB=48897601;Parent=INVTR755;VarType=ShV;DupType=.
ch09	48259355	INS646688	T	TT	.	PASS	END=48259355;ChrB=ch09;StartB=48897601;EndB=48897600;Parent=INVTR755;VarType=ShV;DupType=.
ch09	48259355	INS646689	T	TA	.	PASS	END=48259355;ChrB=ch09;StartB=48897600;EndB=48897599;Parent=INVTR755;VarType=ShV;DupType=.
ch09	48259355	INS646690	T	TT	.	PASS	END=48259355;ChrB=ch09;StartB=48897599;EndB=48897598;Parent=INVTR755;VarType=ShV;DupType=.
ch09	48259355	INS646691	T	TA	.	PASS	END=48259355;ChrB=ch09;StartB=48897598;EndB=48897597;Parent=INVTR755;VarType=ShV;DupType=.
ch09	48259355	INS646692	T	TT	.	PASS	END=48259355;ChrB=ch09;StartB=48897597;EndB=48897596;Parent=INVTR755;VarType=ShV;DupType=.
ch09	48259355	INS646693	T	TA	.	PASS	END=48259355;ChrB=ch09;StartB=48897596;EndB=48897595;Parent=INVTR755;VarType=ShV;DupType=.
ch09	48259355	INS646694	T	TT	.	PASS	END=48259355;ChrB=ch09;StartB=48897595;EndB=48897594;Parent=INVTR755;VarType=ShV;DupType=.
ch09	48259355	INS646695	T	TA	.	PASS	END=48259355;ChrB=ch09;StartB=48897594;EndB=48897593;Parent=INVTR755;VarType=ShV;DupType=.
ch09	48259355	INS646696	T	TT	.	PASS	END=48259355;ChrB=ch09;StartB=48897593;EndB=48897592;Parent=INVTR755;VarType=ShV;DupType=.
ch09	48259355	INS646697	T	TA	.	PASS	END=48259355;ChrB=ch09;StartB=48897592;EndB=48897591;Parent=INVTR755;VarType=ShV;DupType=.
ch09	48259355	INS646698	T	TT	.	PASS	END=48259355;ChrB=ch09;StartB=48897591;EndB=48897590;Parent=INVTR755;VarType=ShV;DupType=.
ch09	48259355	INS646699	T	TA	.	PASS	END=48259355;ChrB=ch09;StartB=48897590;EndB=48897589;Parent=INVTR755;VarType=ShV;DupType=.
ch09	48259355	INS646700	T	TT	.	PASS	END=48259355;ChrB=ch09;StartB=48897589;EndB=48897588;Parent=INVTR755;VarType=ShV;DupType=.
ch09	48259355	INS646701	T	TA	.	PASS	END=48259355;ChrB=ch09;StartB=48897588;EndB=48897587;Parent=INVTR755;VarType=ShV;DupType=.
ch09	48259355	INS646702	T	TT	.	PASS	END=48259355;ChrB=ch09;StartB=48897587;EndB=48897586;Parent=INVTR755;VarType=ShV;DupType=.
ch09	48259355	INS646703	T	TA	.	PASS	END=48259355;ChrB=ch09;StartB=48897586;EndB=48897585;Parent=INVTR755;VarType=ShV;DupType=.
ch09	48259355	INS646704	T	TT	.	PASS	END=48259355;ChrB=ch09;StartB=48897585;EndB=48897584;Parent=INVTR755;VarType=ShV;DupType=.
ch09	48259355	INS646705	T	TA	.	PASS	END=48259355;ChrB=ch09;StartB=48897584;EndB=48897583;Parent=INVTR755;VarType=ShV;DupType=.
ch09	48259355	INS646706	T	TT	.	PASS	END=48259355;ChrB=ch09;StartB=48897583;EndB=48897582;Parent=INVTR755;VarType=ShV;DupType=.
ch09	48259355	INS646707	T	TA	.	PASS	END=48259355;ChrB=ch09;StartB=48897582;EndB=48897581;Parent=INVTR755;VarType=ShV;DupType=.
ch09	48259355	INS646708	T	TT	.	PASS	END=48259355;ChrB=ch09;StartB=48897581;EndB=48897580;Parent=INVTR755;VarType=ShV;DupType=.
ch09	48259355	INS646709	T	TA	.	PASS	END=48259355;ChrB=ch09;StartB=48897580;EndB=48897579;Parent=INVTR755;VarType=ShV;DupType=.
ch09	48259355	INS646710	T	TT	.	PASS	END=48259355;ChrB=ch09;StartB=48897579;EndB=48897578;Parent=INVTR755;VarType=ShV;DupType=.
ch09	48259355	INS646711	T	TA	.	PASS	END=48259355;ChrB=ch09;StartB=48897578;EndB=48897577;Parent=INVTR755;VarType=ShV;DupType=.
ch09	48259355	INS646712	T	TT	.	PASS	END=48259355;ChrB=ch09;StartB=48897577;EndB=48897576;Parent=INVTR755;VarType=ShV;DupType=.
ch09	48259355	INS646713	T	TA	.	PASS	END=48259355;ChrB=ch09;StartB=48897576;EndB=48897575;Parent=INVTR755;VarType=ShV;DupType=.
ch09	48259355	INS646714	T	TT	.	PASS	END=48259355;ChrB=ch09;StartB=48897575;EndB=48897574;Parent=INVTR755;VarType=ShV;DupType=.
ch09	48259355	INS646715	T	TA	.	PASS	END=48259355;ChrB=ch09;StartB=48897574;EndB=48897573;Parent=INVTR755;VarType=ShV;DupType=.
ch09	48259355	INS646716	T	TT	.	PASS	END=48259355;ChrB=ch09;StartB=48897573;EndB=48897572;Parent=INVTR755;VarType=ShV;DupType=.
ch09	48259355	INS646717	T	TA	.	PASS	END=48259355;ChrB=ch09;StartB=48897572;EndB=48897571;Parent=INVTR755;VarType=ShV;DupType=.
ch09	48259355	INS646718	T	TT	.	PASS	END=48259355;ChrB=ch09;StartB=48897571;EndB=48897570;Parent=INVTR755;VarType=ShV;DupType=.
ch09	48259355	INS646719	T	TA	.	PASS	END=48259355;ChrB=ch09;StartB=48897570;EndB=48897569;Parent=INVTR755;VarType=ShV;DupType=.
ch09	48259355	INS646720	T	TT	.	PASS	END=48259355;ChrB=ch09;StartB=48897569;EndB=48897568;Parent=INVTR755;VarType=ShV;DupType=.
ch09	48259355	INS646721	T	TA	.	PASS	END=48259355;ChrB=ch09;StartB=48897568;EndB=48897567;Parent=INVTR755;VarType=ShV;DupType=.
ch09	48259355	INS646722	T	TT	.	PASS	END=48259355;ChrB=ch09;StartB=48897567;EndB=48897566;Parent=INVTR755;VarType=ShV;DupType=.
ch09	48259355	INS646723	T	TA	.	PASS	END=48259355;ChrB=ch09;StartB=48897566;EndB=48897565;Parent=INVTR755;VarType=ShV;DupType=.
ch09	48259355	INS646724	T	TT	.	PASS	END=48259355;ChrB=ch09;StartB=48897565;EndB=48897564;Parent=INVTR755;VarType=ShV;DupType=.
ch09	48259355	INS646725	T	TA	.	PASS	END=48259355;ChrB=ch09;StartB=48897564;EndB=48897563;Parent=INVTR755;VarType=ShV;DupType=.
ch09	48259355	INS646726	T	TA	.	PASS	END=48259355;ChrB=ch09;StartB=48897563;EndB=48897562;Parent=INVTR755;VarType=ShV;DupType=.
ch09	48259373	SNP646727	C	A	.	PASS	END=48259373;ChrB=ch09;StartB=48897544;EndB=48897544;Parent=INVTR755;VarType=ShV;DupType=.
ch09	48259388	SNP646728	A	T	.	PASS	END=48259388;ChrB=ch09;StartB=48897529;EndB=48897529;Parent=INVTR755;VarType=ShV;DupType=.
ch09	48259391	SNP646729	T	A	.	PASS	END=48259391;ChrB=ch09;StartB=48897526;EndB=48897526;Parent=INVTR755;VarType=ShV;DupType=.
ch09	48259416	SNP646730	T	A	.	PASS	END=48259416;ChrB=ch09;StartB=48897501;EndB=48897501;Parent=INVTR755;VarType=ShV;DupType=.
ch09	48259445	SNP646731	A	C	.	PASS	END=48259445;ChrB=ch09;StartB=48897472;EndB=48897472;Parent=INVTR755;VarType=ShV;DupType=.
ch09	48259449	SNP646732	A	C	.	PASS	END=48259449;ChrB=ch09;StartB=48897468;EndB=48897468;Parent=INVTR755;VarType=ShV;DupType=.
ch09	48259459	SNP646733	G	A	.	PASS	END=48259459;ChrB=ch09;StartB=48897458;EndB=48897458;Parent=INVTR755;VarType=ShV;DupType=.
ch09	48259474	SNP646734	A	G	.	PASS	END=48259474;ChrB=ch09;StartB=48897443;EndB=48897443;Parent=INVTR755;VarType=ShV;DupType=.
ch09	48259478	SNP646735	A	G	.	PASS	END=48259478;ChrB=ch09;StartB=48897439;EndB=48897439;Parent=INVTR755;VarType=ShV;DupType=.
ch09	48259492	SNP646736	A	G	.	PASS	END=48259492;ChrB=ch09;StartB=48897425;EndB=48897425;Parent=INVTR755;VarType=ShV;DupType=.
ch09	48259506	SNP646737	G	T	.	PASS	END=48259506;ChrB=ch09;StartB=48897411;EndB=48897411;Parent=INVTR755;VarType=ShV;DupType=.
ch09	48259524	SNP646738	G	T	.	PASS	END=48259524;ChrB=ch09;StartB=48897393;EndB=48897393;Parent=INVTR755;VarType=ShV;DupType=.
ch09	48259532	SNP646739	C	A	.	PASS	END=48259532;ChrB=ch09;StartB=48897385;EndB=48897385;Parent=INVTR755;VarType=ShV;DupType=.
ch09	48259540	SNP646740	A	G	.	PASS	END=48259540;ChrB=ch09;StartB=48897377;EndB=48897377;Parent=INVTR755;VarType=ShV;DupType=.
ch09	48259544	SNP646741	G	A	.	PASS	END=48259544;ChrB=ch09;StartB=48897373;EndB=48897373;Parent=INVTR755;VarType=ShV;DupType=.
ch09	48259567	SNP646742	G	A	.	PASS	END=48259567;ChrB=ch09;StartB=48897350;EndB=48897350;Parent=INVTR755;VarType=ShV;DupType=.
ch09	48259574	SNP646743	C	T	.	PASS	END=48259574;ChrB=ch09;StartB=48897343;EndB=48897343;Parent=INVTR755;VarType=ShV;DupType=.
ch09	48259590	INS646744	C	CA	.	PASS	END=48259590;ChrB=ch09;StartB=48897327;EndB=48897326;Parent=INVTR755;VarType=ShV;DupType=.
ch09	48259593	SNP646745	A	T	.	PASS	END=48259593;ChrB=ch09;StartB=48897323;EndB=48897323;Parent=INVTR755;VarType=ShV;DupType=.
ch09	48259624	SNP646746	A	G	.	PASS	END=48259624;ChrB=ch09;StartB=48897292;EndB=48897292;Parent=INVTR755;VarType=ShV;DupType=.
ch09	48259654	SNP646747	A	G	.	PASS	END=48259654;ChrB=ch09;StartB=48897262;EndB=48897262;Parent=INVTR755;VarType=ShV;DupType=.
ch09	48259696	SNP646748	A	C	.	PASS	END=48259696;ChrB=ch09;StartB=48897220;EndB=48897220;Parent=INVTR755;VarType=ShV;DupType=.
ch09	48259710	SNP646749	A	C	.	PASS	END=48259710;ChrB=ch09;StartB=48897206;EndB=48897206;Parent=INVTR755;VarType=ShV;DupType=.
ch09	48259713	SNP646750	T	C	.	PASS	END=48259713;ChrB=ch09;StartB=48897203;EndB=48897203;Parent=INVTR755;VarType=ShV;DupType=.
ch09	48259715	SNP646751	A	T	.	PASS	END=48259715;ChrB=ch09;StartB=48897201;EndB=48897201;Parent=INVTR755;VarType=ShV;DupType=.
ch09	48259737	SNP646752	G	T	.	PASS	END=48259737;ChrB=ch09;StartB=48897179;EndB=48897179;Parent=INVTR755;VarType=ShV;DupType=.
ch09	48259764	SNP646753	G	A	.	PASS	END=48259764;ChrB=ch09;StartB=48897152;EndB=48897152;Parent=INVTR755;VarType=ShV;DupType=.
ch09	48259765	SNP646754	C	G	.	PASS	END=48259765;ChrB=ch09;StartB=48897151;EndB=48897151;Parent=INVTR755;VarType=ShV;DupType=.
ch09	48259779	SNP646755	C	T	.	PASS	END=48259779;ChrB=ch09;StartB=48897137;EndB=48897137;Parent=INVTR755;VarType=ShV;DupType=.
ch09	48259837	SNP646756	T	G	.	PASS	END=48259837;ChrB=ch09;StartB=48897079;EndB=48897079;Parent=INVTR755;VarType=ShV;DupType=.
ch09	48259846	SNP646757	C	T	.	PASS	END=48259846;ChrB=ch09;StartB=48897070;EndB=48897070;Parent=INVTR755;VarType=ShV;DupType=.
ch09	48259866	SNP646758	A	T	.	PASS	END=48259866;ChrB=ch09;StartB=48897050;EndB=48897050;Parent=INVTR755;VarType=ShV;DupType=.
ch09	48259887	SNP646759	A	C	.	PASS	END=48259887;ChrB=ch09;StartB=48897029;EndB=48897029;Parent=INVTR755;VarType=ShV;DupType=.
ch09	48259902	SNP646760	G	T	.	PASS	END=48259902;ChrB=ch09;StartB=48897014;EndB=48897014;Parent=INVTR755;VarType=ShV;DupType=.
ch09	48259965	SNP646761	T	C	.	PASS	END=48259965;ChrB=ch09;StartB=48896951;EndB=48896951;Parent=INVTR755;VarType=ShV;DupType=.
ch09	48260012	SNP646762	T	C	.	PASS	END=48260012;ChrB=ch09;StartB=48896904;EndB=48896904;Parent=INVTR755;VarType=ShV;DupType=.
ch09	48260047	SNP646763	C	T	.	PASS	END=48260047;ChrB=ch09;StartB=48896869;EndB=48896869;Parent=INVTR755;VarType=ShV;DupType=.
ch09	48260048	SNP646764	T	C	.	PASS	END=48260048;ChrB=ch09;StartB=48896868;EndB=48896868;Parent=INVTR755;VarType=ShV;DupType=.
ch09	48260052	SNP646765	C	T	.	PASS	END=48260052;ChrB=ch09;StartB=48896864;EndB=48896864;Parent=INVTR755;VarType=ShV;DupType=.
ch09	48260055	SNP646766	C	A	.	PASS	END=48260055;ChrB=ch09;StartB=48896861;EndB=48896861;Parent=INVTR755;VarType=ShV;DupType=.
ch09	48260069	SNP646767	A	T	.	PASS	END=48260069;ChrB=ch09;StartB=48896847;EndB=48896847;Parent=INVTR755;VarType=ShV;DupType=.
ch09	48260072	SNP646768	A	C	.	PASS	END=48260072;ChrB=ch09;StartB=48896844;EndB=48896844;Parent=INVTR755;VarType=ShV;DupType=.
ch09	48260079	SNP646769	G	T	.	PASS	END=48260079;ChrB=ch09;StartB=48896837;EndB=48896837;Parent=INVTR755;VarType=ShV;DupType=.
ch09	48260089	SNP646770	T	C	.	PASS	END=48260089;ChrB=ch09;StartB=48896827;EndB=48896827;Parent=INVTR755;VarType=ShV;DupType=.
ch09	48260103	SNP646771	C	A	.	PASS	END=48260103;ChrB=ch09;StartB=48896813;EndB=48896813;Parent=INVTR755;VarType=ShV;DupType=.
ch09	48260122	DEL646772	AT	A	.	PASS	END=48260123;ChrB=ch09;StartB=48896795;EndB=48896795;Parent=INVTR755;VarType=ShV;DupType=.
ch09	48260128	SNP646773	G	C	.	PASS	END=48260128;ChrB=ch09;StartB=48896789;EndB=48896789;Parent=INVTR755;VarType=ShV;DupType=.
ch09	48260132	SNP646774	T	C	.	PASS	END=48260132;ChrB=ch09;StartB=48896785;EndB=48896785;Parent=INVTR755;VarType=ShV;DupType=.
ch09	48260180	SNP646775	A	T	.	PASS	END=48260180;ChrB=ch09;StartB=48896737;EndB=48896737;Parent=INVTR755;VarType=ShV;DupType=.
ch09	48260212	SNP646776	G	A	.	PASS	END=48260212;ChrB=ch09;StartB=48896705;EndB=48896705;Parent=INVTR755;VarType=ShV;DupType=.
ch09	48260218	SNP646777	C	T	.	PASS	END=48260218;ChrB=ch09;StartB=48896699;EndB=48896699;Parent=INVTR755;VarType=ShV;DupType=.
ch09	48260279	SNP646778	T	A	.	PASS	END=48260279;ChrB=ch09;StartB=48896638;EndB=48896638;Parent=INVTR755;VarType=ShV;DupType=.
ch09	48260304	SNP646779	A	G	.	PASS	END=48260304;ChrB=ch09;StartB=48896613;EndB=48896613;Parent=INVTR755;VarType=ShV;DupType=.
ch09	48260310	SNP646780	T	G	.	PASS	END=48260310;ChrB=ch09;StartB=48896607;EndB=48896607;Parent=INVTR755;VarType=ShV;DupType=.
ch09	48260318	SNP646781	A	G	.	PASS	END=48260318;ChrB=ch09;StartB=48896599;EndB=48896599;Parent=INVTR755;VarType=ShV;DupType=.
ch09	48260323	SNP646782	A	C	.	PASS	END=48260323;ChrB=ch09;StartB=48896594;EndB=48896594;Parent=INVTR755;VarType=ShV;DupType=.
ch09	48260336	SNP646783	C	T	.	PASS	END=48260336;ChrB=ch09;StartB=48896581;EndB=48896581;Parent=INVTR755;VarType=ShV;DupType=.
ch09	48260338	SNP646784	T	C	.	PASS	END=48260338;ChrB=ch09;StartB=48896579;EndB=48896579;Parent=INVTR755;VarType=ShV;DupType=.
ch09	48260350	INS646785	C	CA	.	PASS	END=48260350;ChrB=ch09;StartB=48896567;EndB=48896566;Parent=INVTR755;VarType=ShV;DupType=.
ch09	48260359	SNP646786	T	A	.	PASS	END=48260359;ChrB=ch09;StartB=48896557;EndB=48896557;Parent=INVTR755;VarType=ShV;DupType=.
ch09	48260378	SNP646787	A	G	.	PASS	END=48260378;ChrB=ch09;StartB=48896538;EndB=48896538;Parent=INVTR755;VarType=ShV;DupType=.
ch09	48260386	SNP646788	C	T	.	PASS	END=48260386;ChrB=ch09;StartB=48896530;EndB=48896530;Parent=INVTR755;VarType=ShV;DupType=.
ch09	48260411	SNP646789	A	C	.	PASS	END=48260411;ChrB=ch09;StartB=48896505;EndB=48896505;Parent=INVTR755;VarType=ShV;DupType=.
ch09	48260428	SNP646790	A	C	.	PASS	END=48260428;ChrB=ch09;StartB=48896488;EndB=48896488;Parent=INVTR755;VarType=ShV;DupType=.
ch09	48260449	SNP646791	A	C	.	PASS	END=48260449;ChrB=ch09;StartB=48896467;EndB=48896467;Parent=INVTR755;VarType=ShV;DupType=.
ch09	48260474	SNP646792	T	C	.	PASS	END=48260474;ChrB=ch09;StartB=48896442;EndB=48896442;Parent=INVTR755;VarType=ShV;DupType=.
ch09	48260475	SNP646793	C	A	.	PASS	END=48260475;ChrB=ch09;StartB=48896441;EndB=48896441;Parent=INVTR755;VarType=ShV;DupType=.
ch09	48260477	SNP646794	A	G	.	PASS	END=48260477;ChrB=ch09;StartB=48896439;EndB=48896439;Parent=INVTR755;VarType=ShV;DupType=.
ch09	48260491	SNP646795	G	A	.	PASS	END=48260491;ChrB=ch09;StartB=48896425;EndB=48896425;Parent=INVTR755;VarType=ShV;DupType=.
ch09	48260513	SNP646796	T	C	.	PASS	END=48260513;ChrB=ch09;StartB=48896403;EndB=48896403;Parent=INVTR755;VarType=ShV;DupType=.
ch09	48260515	SNP646797	A	T	.	PASS	END=48260515;ChrB=ch09;StartB=48896401;EndB=48896401;Parent=INVTR755;VarType=ShV;DupType=.
ch09	48260533	SNP646798	T	G	.	PASS	END=48260533;ChrB=ch09;StartB=48896383;EndB=48896383;Parent=INVTR755;VarType=ShV;DupType=.
ch09	48260536	SNP646799	C	A	.	PASS	END=48260536;ChrB=ch09;StartB=48896380;EndB=48896380;Parent=INVTR755;VarType=ShV;DupType=.
ch09	48260577	SNP646800	T	C	.	PASS	END=48260577;ChrB=ch09;StartB=48896339;EndB=48896339;Parent=INVTR755;VarType=ShV;DupType=.
ch09	48260586	SNP646801	C	A	.	PASS	END=48260586;ChrB=ch09;StartB=48896330;EndB=48896330;Parent=INVTR755;VarType=ShV;DupType=.
ch09	48260590	SNP646802	G	A	.	PASS	END=48260590;ChrB=ch09;StartB=48896326;EndB=48896326;Parent=INVTR755;VarType=ShV;DupType=.
ch09	48260605	SNP646803	T	C	.	PASS	END=48260605;ChrB=ch09;StartB=48896311;EndB=48896311;Parent=INVTR755;VarType=ShV;DupType=.
ch09	48260610	SNP646804	G	T	.	PASS	END=48260610;ChrB=ch09;StartB=48896306;EndB=48896306;Parent=INVTR755;VarType=ShV;DupType=.
ch09	48260617	SNP646805	G	T	.	PASS	END=48260617;ChrB=ch09;StartB=48896299;EndB=48896299;Parent=INVTR755;VarType=ShV;DupType=.
ch09	48260634	SNP646806	A	C	.	PASS	END=48260634;ChrB=ch09;StartB=48896282;EndB=48896282;Parent=INVTR755;VarType=ShV;DupType=.
ch09	48260647	SNP646807	C	T	.	PASS	END=48260647;ChrB=ch09;StartB=48896269;EndB=48896269;Parent=INVTR755;VarType=ShV;DupType=.
ch09	48260653	SNP646808	T	G	.	PASS	END=48260653;ChrB=ch09;StartB=48896263;EndB=48896263;Parent=INVTR755;VarType=ShV;DupType=.
ch09	48260668	SNP646809	A	C	.	PASS	END=48260668;ChrB=ch09;StartB=48896248;EndB=48896248;Parent=INVTR755;VarType=ShV;DupType=.
ch09	48260676	SNP646810	T	G	.	PASS	END=48260676;ChrB=ch09;StartB=48896240;EndB=48896240;Parent=INVTR755;VarType=ShV;DupType=.
ch09	48260719	SNP646811	C	T	.	PASS	END=48260719;ChrB=ch09;StartB=48896197;EndB=48896197;Parent=INVTR755;VarType=ShV;DupType=.
ch09	48260795	SNP646812	T	G	.	PASS	END=48260795;ChrB=ch09;StartB=48896121;EndB=48896121;Parent=INVTR755;VarType=ShV;DupType=.
ch09	48260806	SNP646813	T	C	.	PASS	END=48260806;ChrB=ch09;StartB=48896110;EndB=48896110;Parent=INVTR755;VarType=ShV;DupType=.
ch09	48260823	SNP646814	T	A	.	PASS	END=48260823;ChrB=ch09;StartB=48896093;EndB=48896093;Parent=INVTR755;VarType=ShV;DupType=.
ch09	48260847	SNP646815	A	C	.	PASS	END=48260847;ChrB=ch09;StartB=48896069;EndB=48896069;Parent=INVTR755;VarType=ShV;DupType=.
ch09	48260892	SNP646816	A	C	.	PASS	END=48260892;ChrB=ch09;StartB=48896024;EndB=48896024;Parent=INVTR755;VarType=ShV;DupType=.
ch09	48260908	SNP646817	C	T	.	PASS	END=48260908;ChrB=ch09;StartB=48896008;EndB=48896008;Parent=INVTR755;VarType=ShV;DupType=.
ch09	48260913	SNP646818	G	A	.	PASS	END=48260913;ChrB=ch09;StartB=48896003;EndB=48896003;Parent=INVTR755;VarType=ShV;DupType=.
ch09	48260925	SNP646819	C	T	.	PASS	END=48260925;ChrB=ch09;StartB=48895991;EndB=48895991;Parent=INVTR755;VarType=ShV;DupType=.
ch09	48260929	SNP646820	T	C	.	PASS	END=48260929;ChrB=ch09;StartB=48895987;EndB=48895987;Parent=INVTR755;VarType=ShV;DupType=.
ch09	48260931	SNP646821	A	G	.	PASS	END=48260931;ChrB=ch09;StartB=48895985;EndB=48895985;Parent=INVTR755;VarType=ShV;DupType=.
ch09	48260940	SNP646822	C	G	.	PASS	END=48260940;ChrB=ch09;StartB=48895976;EndB=48895976;Parent=INVTR755;VarType=ShV;DupType=.
ch09	48260955	SNP646823	A	C	.	PASS	END=48260955;ChrB=ch09;StartB=48895961;EndB=48895961;Parent=INVTR755;VarType=ShV;DupType=.
ch09	48260982	SNP646824	T	A	.	PASS	END=48260982;ChrB=ch09;StartB=48895934;EndB=48895934;Parent=INVTR755;VarType=ShV;DupType=.
ch09	48260996	SNP646825	C	T	.	PASS	END=48260996;ChrB=ch09;StartB=48895920;EndB=48895920;Parent=INVTR755;VarType=ShV;DupType=.
ch09	48261028	SNP646826	T	G	.	PASS	END=48261028;ChrB=ch09;StartB=48895888;EndB=48895888;Parent=INVTR755;VarType=ShV;DupType=.
ch09	48261078	SNP646827	T	C	.	PASS	END=48261078;ChrB=ch09;StartB=48895838;EndB=48895838;Parent=INVTR755;VarType=ShV;DupType=.
ch09	48261096	SNP646828	T	C	.	PASS	END=48261096;ChrB=ch09;StartB=48895820;EndB=48895820;Parent=INVTR755;VarType=ShV;DupType=.
ch09	48261105	SNP646829	T	C	.	PASS	END=48261105;ChrB=ch09;StartB=48895811;EndB=48895811;Parent=INVTR755;VarType=ShV;DupType=.
ch09	48261110	SNP646830	C	A	.	PASS	END=48261110;ChrB=ch09;StartB=48895806;EndB=48895806;Parent=INVTR755;VarType=ShV;DupType=.
ch09	48261111	SNP646831	T	A	.	PASS	END=48261111;ChrB=ch09;StartB=48895805;EndB=48895805;Parent=INVTR755;VarType=ShV;DupType=.
ch09	48261154	SNP646832	T	C	.	PASS	END=48261154;ChrB=ch09;StartB=48895762;EndB=48895762;Parent=INVTR755;VarType=ShV;DupType=.
ch09	48261155	SNP646833	A	T	.	PASS	END=48261155;ChrB=ch09;StartB=48895761;EndB=48895761;Parent=INVTR755;VarType=ShV;DupType=.
ch09	48261164	SNP646834	A	G	.	PASS	END=48261164;ChrB=ch09;StartB=48895752;EndB=48895752;Parent=INVTR755;VarType=ShV;DupType=.
ch09	48261319	SNP646835	T	A	.	PASS	END=48261319;ChrB=ch09;StartB=48895597;EndB=48895597;Parent=INVTR755;VarType=ShV;DupType=.
ch09	48261335	SNP646836	T	C	.	PASS	END=48261335;ChrB=ch09;StartB=48895581;EndB=48895581;Parent=INVTR755;VarType=ShV;DupType=.
ch09	48261342	SNP646837	T	A	.	PASS	END=48261342;ChrB=ch09;StartB=48895574;EndB=48895574;Parent=INVTR755;VarType=ShV;DupType=.
ch09	48261343	SNP646838	A	G	.	PASS	END=48261343;ChrB=ch09;StartB=48895573;EndB=48895573;Parent=INVTR755;VarType=ShV;DupType=.
ch09	48261345	SNP646839	G	T	.	PASS	END=48261345;ChrB=ch09;StartB=48895571;EndB=48895571;Parent=INVTR755;VarType=ShV;DupType=.
ch09	48261370	SNP646840	T	C	.	PASS	END=48261370;ChrB=ch09;StartB=48895546;EndB=48895546;Parent=INVTR755;VarType=ShV;DupType=.
ch09	48261371	SNP646841	G	A	.	PASS	END=48261371;ChrB=ch09;StartB=48895545;EndB=48895545;Parent=INVTR755;VarType=ShV;DupType=.
ch09	48261383	SNP646842	T	C	.	PASS	END=48261383;ChrB=ch09;StartB=48895533;EndB=48895533;Parent=INVTR755;VarType=ShV;DupType=.
ch09	48261408	SNP646843	C	T	.	PASS	END=48261408;ChrB=ch09;StartB=48895508;EndB=48895508;Parent=INVTR755;VarType=ShV;DupType=.
ch09	48261447	HDR2019	N	<HDR>	.	PASS	END=48287215;ChrB=ch09;StartB=48895469;EndB=48878297;Parent=INVTR755;VarType=ShV;DupType=.
ch09	48287216	INVTRAL3232	N	<INVTRAL>	.	PASS	END=48289207;ChrB=ch09;StartB=48878296;EndB=48876304;Parent=INVTR755;VarType=.;DupType=.
ch09	48287242	SNP646844	A	C	.	PASS	END=48287242;ChrB=ch09;StartB=48878270;EndB=48878270;Parent=INVTR755;VarType=ShV;DupType=.
ch09	48287257	SNP646845	G	A	.	PASS	END=48287257;ChrB=ch09;StartB=48878255;EndB=48878255;Parent=INVTR755;VarType=ShV;DupType=.
ch09	48287261	SNP646846	T	G	.	PASS	END=48287261;ChrB=ch09;StartB=48878251;EndB=48878251;Parent=INVTR755;VarType=ShV;DupType=.
ch09	48287276	SNP646847	C	G	.	PASS	END=48287276;ChrB=ch09;StartB=48878236;EndB=48878236;Parent=INVTR755;VarType=ShV;DupType=.
ch09	48287294	SNP646848	C	T	.	PASS	END=48287294;ChrB=ch09;StartB=48878218;EndB=48878218;Parent=INVTR755;VarType=ShV;DupType=.
ch09	48287302	SNP646849	C	A	.	PASS	END=48287302;ChrB=ch09;StartB=48878210;EndB=48878210;Parent=INVTR755;VarType=ShV;DupType=.
ch09	48287310	SNP646850	C	T	.	PASS	END=48287310;ChrB=ch09;StartB=48878202;EndB=48878202;Parent=INVTR755;VarType=ShV;DupType=.
ch09	48287324	SNP646851	G	T	.	PASS	END=48287324;ChrB=ch09;StartB=48878188;EndB=48878188;Parent=INVTR755;VarType=ShV;DupType=.
ch09	48287336	SNP646852	T	G	.	PASS	END=48287336;ChrB=ch09;StartB=48878176;EndB=48878176;Parent=INVTR755;VarType=ShV;DupType=.
ch09	48287353	SNP646853	G	A	.	PASS	END=48287353;ChrB=ch09;StartB=48878159;EndB=48878159;Parent=INVTR755;VarType=ShV;DupType=.
ch09	48287367	SNP646854	G	T	.	PASS	END=48287367;ChrB=ch09;StartB=48878145;EndB=48878145;Parent=INVTR755;VarType=ShV;DupType=.
ch09	48287375	SNP646855	G	A	.	PASS	END=48287375;ChrB=ch09;StartB=48878137;EndB=48878137;Parent=INVTR755;VarType=ShV;DupType=.
ch09	48287376	SNP646856	C	G	.	PASS	END=48287376;ChrB=ch09;StartB=48878136;EndB=48878136;Parent=INVTR755;VarType=ShV;DupType=.
ch09	48287378	SNP646857	G	A	.	PASS	END=48287378;ChrB=ch09;StartB=48878134;EndB=48878134;Parent=INVTR755;VarType=ShV;DupType=.
ch09	48287390	SNP646858	T	C	.	PASS	END=48287390;ChrB=ch09;StartB=48878122;EndB=48878122;Parent=INVTR755;VarType=ShV;DupType=.
ch09	48287424	SNP646859	G	C	.	PASS	END=48287424;ChrB=ch09;StartB=48878088;EndB=48878088;Parent=INVTR755;VarType=ShV;DupType=.
ch09	48287445	SNP646860	A	C	.	PASS	END=48287445;ChrB=ch09;StartB=48878067;EndB=48878067;Parent=INVTR755;VarType=ShV;DupType=.
ch09	48287456	SNP646861	T	A	.	PASS	END=48287456;ChrB=ch09;StartB=48878056;EndB=48878056;Parent=INVTR755;VarType=ShV;DupType=.
ch09	48287468	SNP646862	C	A	.	PASS	END=48287468;ChrB=ch09;StartB=48878044;EndB=48878044;Parent=INVTR755;VarType=ShV;DupType=.
ch09	48287471	SNP646863	A	G	.	PASS	END=48287471;ChrB=ch09;StartB=48878041;EndB=48878041;Parent=INVTR755;VarType=ShV;DupType=.
ch09	48287480	SNP646864	T	A	.	PASS	END=48287480;ChrB=ch09;StartB=48878032;EndB=48878032;Parent=INVTR755;VarType=ShV;DupType=.
ch09	48287513	SNP646865	G	T	.	PASS	END=48287513;ChrB=ch09;StartB=48877999;EndB=48877999;Parent=INVTR755;VarType=ShV;DupType=.
ch09	48287524	SNP646866	C	T	.	PASS	END=48287524;ChrB=ch09;StartB=48877988;EndB=48877988;Parent=INVTR755;VarType=ShV;DupType=.
ch09	48287532	SNP646867	A	G	.	PASS	END=48287532;ChrB=ch09;StartB=48877980;EndB=48877980;Parent=INVTR755;VarType=ShV;DupType=.
ch09	48287535	SNP646868	A	C	.	PASS	END=48287535;ChrB=ch09;StartB=48877977;EndB=48877977;Parent=INVTR755;VarType=ShV;DupType=.
ch09	48287553	SNP646869	C	T	.	PASS	END=48287553;ChrB=ch09;StartB=48877959;EndB=48877959;Parent=INVTR755;VarType=ShV;DupType=.
ch09	48287562	SNP646870	C	T	.	PASS	END=48287562;ChrB=ch09;StartB=48877950;EndB=48877950;Parent=INVTR755;VarType=ShV;DupType=.
ch09	48287574	SNP646871	A	G	.	PASS	END=48287574;ChrB=ch09;StartB=48877938;EndB=48877938;Parent=INVTR755;VarType=ShV;DupType=.
ch09	48287602	SNP646872	C	G	.	PASS	END=48287602;ChrB=ch09;StartB=48877910;EndB=48877910;Parent=INVTR755;VarType=ShV;DupType=.
ch09	48287612	SNP646873	C	T	.	PASS	END=48287612;ChrB=ch09;StartB=48877900;EndB=48877900;Parent=INVTR755;VarType=ShV;DupType=.
ch09	48287643	SNP646874	T	G	.	PASS	END=48287643;ChrB=ch09;StartB=48877869;EndB=48877869;Parent=INVTR755;VarType=ShV;DupType=.
ch09	48287670	SNP646875	C	A	.	PASS	END=48287670;ChrB=ch09;StartB=48877842;EndB=48877842;Parent=INVTR755;VarType=ShV;DupType=.
ch09	48287675	SNP646876	T	G	.	PASS	END=48287675;ChrB=ch09;StartB=48877837;EndB=48877837;Parent=INVTR755;VarType=ShV;DupType=.
ch09	48287700	SNP646877	G	A	.	PASS	END=48287700;ChrB=ch09;StartB=48877812;EndB=48877812;Parent=INVTR755;VarType=ShV;DupType=.
ch09	48287753	SNP646878	A	G	.	PASS	END=48287753;ChrB=ch09;StartB=48877759;EndB=48877759;Parent=INVTR755;VarType=ShV;DupType=.
ch09	48287791	SNP646879	A	C	.	PASS	END=48287791;ChrB=ch09;StartB=48877721;EndB=48877721;Parent=INVTR755;VarType=ShV;DupType=.
ch09	48287804	SNP646880	T	A	.	PASS	END=48287804;ChrB=ch09;StartB=48877708;EndB=48877708;Parent=INVTR755;VarType=ShV;DupType=.
ch09	48287809	SNP646881	T	G	.	PASS	END=48287809;ChrB=ch09;StartB=48877703;EndB=48877703;Parent=INVTR755;VarType=ShV;DupType=.
ch09	48287841	SNP646882	A	C	.	PASS	END=48287841;ChrB=ch09;StartB=48877671;EndB=48877671;Parent=INVTR755;VarType=ShV;DupType=.
ch09	48287895	SNP646883	C	A	.	PASS	END=48287895;ChrB=ch09;StartB=48877617;EndB=48877617;Parent=INVTR755;VarType=ShV;DupType=.
ch09	48287980	SNP646884	A	G	.	PASS	END=48287980;ChrB=ch09;StartB=48877532;EndB=48877532;Parent=INVTR755;VarType=ShV;DupType=.
ch09	48287997	SNP646885	C	T	.	PASS	END=48287997;ChrB=ch09;StartB=48877515;EndB=48877515;Parent=INVTR755;VarType=ShV;DupType=.
ch09	48288026	SNP646886	G	T	.	PASS	END=48288026;ChrB=ch09;StartB=48877486;EndB=48877486;Parent=INVTR755;VarType=ShV;DupType=.
ch09	48288028	SNP646887	A	C	.	PASS	END=48288028;ChrB=ch09;StartB=48877484;EndB=48877484;Parent=INVTR755;VarType=ShV;DupType=.
ch09	48288039	SNP646888	G	T	.	PASS	END=48288039;ChrB=ch09;StartB=48877473;EndB=48877473;Parent=INVTR755;VarType=ShV;DupType=.
ch09	48288053	SNP646889	T	G	.	PASS	END=48288053;ChrB=ch09;StartB=48877459;EndB=48877459;Parent=INVTR755;VarType=ShV;DupType=.
ch09	48288056	SNP646890	A	T	.	PASS	END=48288056;ChrB=ch09;StartB=48877456;EndB=48877456;Parent=INVTR755;VarType=ShV;DupType=.
ch09	48288073	SNP646891	C	T	.	PASS	END=48288073;ChrB=ch09;StartB=48877439;EndB=48877439;Parent=INVTR755;VarType=ShV;DupType=.
ch09	48288088	SNP646892	C	A	.	PASS	END=48288088;ChrB=ch09;StartB=48877424;EndB=48877424;Parent=INVTR755;VarType=ShV;DupType=.
ch09	48288091	SNP646893	T	C	.	PASS	END=48288091;ChrB=ch09;StartB=48877421;EndB=48877421;Parent=INVTR755;VarType=ShV;DupType=.
ch09	48288107	SNP646894	A	G	.	PASS	END=48288107;ChrB=ch09;StartB=48877405;EndB=48877405;Parent=INVTR755;VarType=ShV;DupType=.
ch09	48288196	SNP646895	A	C	.	PASS	END=48288196;ChrB=ch09;StartB=48877316;EndB=48877316;Parent=INVTR755;VarType=ShV;DupType=.
ch09	48288215	SNP646896	C	T	.	PASS	END=48288215;ChrB=ch09;StartB=48877297;EndB=48877297;Parent=INVTR755;VarType=ShV;DupType=.
ch09	48288225	SNP646897	G	A	.	PASS	END=48288225;ChrB=ch09;StartB=48877287;EndB=48877287;Parent=INVTR755;VarType=ShV;DupType=.
ch09	48288226	SNP646898	T	A	.	PASS	END=48288226;ChrB=ch09;StartB=48877286;EndB=48877286;Parent=INVTR755;VarType=ShV;DupType=.
ch09	48288279	SNP646899	T	C	.	PASS	END=48288279;ChrB=ch09;StartB=48877233;EndB=48877233;Parent=INVTR755;VarType=ShV;DupType=.
ch09	48288357	SNP646900	G	A	.	PASS	END=48288357;ChrB=ch09;StartB=48877155;EndB=48877155;Parent=INVTR755;VarType=ShV;DupType=.
ch09	48288361	SNP646901	T	G	.	PASS	END=48288361;ChrB=ch09;StartB=48877151;EndB=48877151;Parent=INVTR755;VarType=ShV;DupType=.
ch09	48288377	SNP646902	T	A	.	PASS	END=48288377;ChrB=ch09;StartB=48877135;EndB=48877135;Parent=INVTR755;VarType=ShV;DupType=.
ch09	48288385	SNP646903	T	G	.	PASS	END=48288385;ChrB=ch09;StartB=48877127;EndB=48877127;Parent=INVTR755;VarType=ShV;DupType=.
ch09	48288388	SNP646904	G	C	.	PASS	END=48288388;ChrB=ch09;StartB=48877124;EndB=48877124;Parent=INVTR755;VarType=ShV;DupType=.
ch09	48288392	SNP646905	C	G	.	PASS	END=48288392;ChrB=ch09;StartB=48877120;EndB=48877120;Parent=INVTR755;VarType=ShV;DupType=.
ch09	48288396	SNP646906	T	A	.	PASS	END=48288396;ChrB=ch09;StartB=48877116;EndB=48877116;Parent=INVTR755;VarType=ShV;DupType=.
ch09	48288416	SNP646907	A	C	.	PASS	END=48288416;ChrB=ch09;StartB=48877096;EndB=48877096;Parent=INVTR755;VarType=ShV;DupType=.
ch09	48288425	SNP646908	A	G	.	PASS	END=48288425;ChrB=ch09;StartB=48877087;EndB=48877087;Parent=INVTR755;VarType=ShV;DupType=.
ch09	48288472	SNP646909	G	T	.	PASS	END=48288472;ChrB=ch09;StartB=48877040;EndB=48877040;Parent=INVTR755;VarType=ShV;DupType=.
ch09	48288556	SNP646910	G	T	.	PASS	END=48288556;ChrB=ch09;StartB=48876956;EndB=48876956;Parent=INVTR755;VarType=ShV;DupType=.
ch09	48288592	SNP646911	G	C	.	PASS	END=48288592;ChrB=ch09;StartB=48876920;EndB=48876920;Parent=INVTR755;VarType=ShV;DupType=.
ch09	48288664	SNP646912	C	T	.	PASS	END=48288664;ChrB=ch09;StartB=48876848;EndB=48876848;Parent=INVTR755;VarType=ShV;DupType=.
ch09	48288677	SNP646913	G	T	.	PASS	END=48288677;ChrB=ch09;StartB=48876835;EndB=48876835;Parent=INVTR755;VarType=ShV;DupType=.
ch09	48288696	INS646914	T	TG	.	PASS	END=48288696;ChrB=ch09;StartB=48876816;EndB=48876815;Parent=INVTR755;VarType=ShV;DupType=.
ch09	48288706	SNP646915	G	T	.	PASS	END=48288706;ChrB=ch09;StartB=48876805;EndB=48876805;Parent=INVTR755;VarType=ShV;DupType=.
ch09	48288721	SNP646916	T	A	.	PASS	END=48288721;ChrB=ch09;StartB=48876790;EndB=48876790;Parent=INVTR755;VarType=ShV;DupType=.
ch09	48288733	SNP646917	A	G	.	PASS	END=48288733;ChrB=ch09;StartB=48876778;EndB=48876778;Parent=INVTR755;VarType=ShV;DupType=.
ch09	48288740	SNP646918	C	T	.	PASS	END=48288740;ChrB=ch09;StartB=48876771;EndB=48876771;Parent=INVTR755;VarType=ShV;DupType=.
ch09	48288755	SNP646919	C	G	.	PASS	END=48288755;ChrB=ch09;StartB=48876756;EndB=48876756;Parent=INVTR755;VarType=ShV;DupType=.
ch09	48288784	SNP646920	G	T	.	PASS	END=48288784;ChrB=ch09;StartB=48876727;EndB=48876727;Parent=INVTR755;VarType=ShV;DupType=.
ch09	48288798	SNP646921	A	G	.	PASS	END=48288798;ChrB=ch09;StartB=48876713;EndB=48876713;Parent=INVTR755;VarType=ShV;DupType=.
ch09	48288824	SNP646922	G	T	.	PASS	END=48288824;ChrB=ch09;StartB=48876687;EndB=48876687;Parent=INVTR755;VarType=ShV;DupType=.
ch09	48288829	SNP646923	C	G	.	PASS	END=48288829;ChrB=ch09;StartB=48876682;EndB=48876682;Parent=INVTR755;VarType=ShV;DupType=.
ch09	48288854	SNP646924	G	A	.	PASS	END=48288854;ChrB=ch09;StartB=48876657;EndB=48876657;Parent=INVTR755;VarType=ShV;DupType=.
ch09	48288857	SNP646925	T	C	.	PASS	END=48288857;ChrB=ch09;StartB=48876654;EndB=48876654;Parent=INVTR755;VarType=ShV;DupType=.
ch09	48288862	SNP646926	G	A	.	PASS	END=48288862;ChrB=ch09;StartB=48876649;EndB=48876649;Parent=INVTR755;VarType=ShV;DupType=.
ch09	48288872	SNP646927	C	T	.	PASS	END=48288872;ChrB=ch09;StartB=48876639;EndB=48876639;Parent=INVTR755;VarType=ShV;DupType=.
ch09	48288894	SNP646928	T	A	.	PASS	END=48288894;ChrB=ch09;StartB=48876617;EndB=48876617;Parent=INVTR755;VarType=ShV;DupType=.
ch09	48288899	SNP646929	A	T	.	PASS	END=48288899;ChrB=ch09;StartB=48876612;EndB=48876612;Parent=INVTR755;VarType=ShV;DupType=.
ch09	48288900	SNP646930	G	A	.	PASS	END=48288900;ChrB=ch09;StartB=48876611;EndB=48876611;Parent=INVTR755;VarType=ShV;DupType=.
ch09	48288972	SNP646931	C	T	.	PASS	END=48288972;ChrB=ch09;StartB=48876539;EndB=48876539;Parent=INVTR755;VarType=ShV;DupType=.
ch09	48288980	SNP646932	T	G	.	PASS	END=48288980;ChrB=ch09;StartB=48876531;EndB=48876531;Parent=INVTR755;VarType=ShV;DupType=.
ch09	48288989	SNP646933	G	T	.	PASS	END=48288989;ChrB=ch09;StartB=48876522;EndB=48876522;Parent=INVTR755;VarType=ShV;DupType=.
ch09	48289006	SNP646934	T	G	.	PASS	END=48289006;ChrB=ch09;StartB=48876505;EndB=48876505;Parent=INVTR755;VarType=ShV;DupType=.
ch09	48289024	SNP646935	A	C	.	PASS	END=48289024;ChrB=ch09;StartB=48876487;EndB=48876487;Parent=INVTR755;VarType=ShV;DupType=.
ch09	48289034	SNP646936	A	T	.	PASS	END=48289034;ChrB=ch09;StartB=48876477;EndB=48876477;Parent=INVTR755;VarType=ShV;DupType=.
ch09	48289128	SNP646937	C	T	.	PASS	END=48289128;ChrB=ch09;StartB=48876383;EndB=48876383;Parent=INVTR755;VarType=ShV;DupType=.
ch09	48289129	SNP646938	T	G	.	PASS	END=48289129;ChrB=ch09;StartB=48876382;EndB=48876382;Parent=INVTR755;VarType=ShV;DupType=.
ch09	48289141	SNP646939	A	C	.	PASS	END=48289141;ChrB=ch09;StartB=48876370;EndB=48876370;Parent=INVTR755;VarType=ShV;DupType=.
ch09	48289144	SNP646940	A	C	.	PASS	END=48289144;ChrB=ch09;StartB=48876367;EndB=48876367;Parent=INVTR755;VarType=ShV;DupType=.
ch09	48289150	SNP646941	G	A	.	PASS	END=48289150;ChrB=ch09;StartB=48876361;EndB=48876361;Parent=INVTR755;VarType=ShV;DupType=.
ch09	48289156	SNP646942	A	G	.	PASS	END=48289156;ChrB=ch09;StartB=48876355;EndB=48876355;Parent=INVTR755;VarType=ShV;DupType=.
ch09	48289185	SNP646943	A	T	.	PASS	END=48289185;ChrB=ch09;StartB=48876326;EndB=48876326;Parent=INVTR755;VarType=ShV;DupType=.
ch09	48289208	HDR2020	N	<HDR>	.	PASS	END=48290559;ChrB=ch09;StartB=48876303;EndB=48874879;Parent=INVTR755;VarType=ShV;DupType=.
ch09	48290560	INVTRAL3233	N	<INVTRAL>	.	PASS	END=48331544;ChrB=ch09;StartB=48874878;EndB=48833387;Parent=INVTR755;VarType=.;DupType=.
ch09	48290596	SNP646944	C	T	.	PASS	END=48290596;ChrB=ch09;StartB=48874842;EndB=48874842;Parent=INVTR755;VarType=ShV;DupType=.
ch09	48290609	SNP646945	G	A	.	PASS	END=48290609;ChrB=ch09;StartB=48874829;EndB=48874829;Parent=INVTR755;VarType=ShV;DupType=.
ch09	48290627	SNP646946	G	A	.	PASS	END=48290627;ChrB=ch09;StartB=48874811;EndB=48874811;Parent=INVTR755;VarType=ShV;DupType=.
ch09	48290631	INS646947	A	AT	.	PASS	END=48290631;ChrB=ch09;StartB=48874807;EndB=48874806;Parent=INVTR755;VarType=ShV;DupType=.
ch09	48290669	SNP646948	A	G	.	PASS	END=48290669;ChrB=ch09;StartB=48874768;EndB=48874768;Parent=INVTR755;VarType=ShV;DupType=.
ch09	48290681	SNP646949	T	G	.	PASS	END=48290681;ChrB=ch09;StartB=48874756;EndB=48874756;Parent=INVTR755;VarType=ShV;DupType=.
ch09	48290698	SNP646950	T	A	.	PASS	END=48290698;ChrB=ch09;StartB=48874739;EndB=48874739;Parent=INVTR755;VarType=ShV;DupType=.
ch09	48290703	SNP646951	C	A	.	PASS	END=48290703;ChrB=ch09;StartB=48874734;EndB=48874734;Parent=INVTR755;VarType=ShV;DupType=.
ch09	48290711	DEL646952	AC	A	.	PASS	END=48290712;ChrB=ch09;StartB=48874727;EndB=48874727;Parent=INVTR755;VarType=ShV;DupType=.
ch09	48290729	SNP646953	T	C	.	PASS	END=48290729;ChrB=ch09;StartB=48874709;EndB=48874709;Parent=INVTR755;VarType=ShV;DupType=.
ch09	48290759	SNP646954	C	A	.	PASS	END=48290759;ChrB=ch09;StartB=48874679;EndB=48874679;Parent=INVTR755;VarType=ShV;DupType=.
ch09	48290768	DEL646955	CCCCTTCCTTCT	C	.	PASS	END=48290779;ChrB=ch09;StartB=48874671;EndB=48874671;Parent=INVTR755;VarType=ShV;DupType=.
ch09	48290782	SNP646956	A	C	.	PASS	END=48290782;ChrB=ch09;StartB=48874667;EndB=48874667;Parent=INVTR755;VarType=ShV;DupType=.
ch09	48290800	SNP646957	A	T	.	PASS	END=48290800;ChrB=ch09;StartB=48874649;EndB=48874649;Parent=INVTR755;VarType=ShV;DupType=.
ch09	48290859	SNP646958	C	A	.	PASS	END=48290859;ChrB=ch09;StartB=48874590;EndB=48874590;Parent=INVTR755;VarType=ShV;DupType=.
ch09	48290881	SNP646959	A	G	.	PASS	END=48290881;ChrB=ch09;StartB=48874568;EndB=48874568;Parent=INVTR755;VarType=ShV;DupType=.
ch09	48290929	SNP646960	G	A	.	PASS	END=48290929;ChrB=ch09;StartB=48874520;EndB=48874520;Parent=INVTR755;VarType=ShV;DupType=.
ch09	48290940	SNP646961	C	A	.	PASS	END=48290940;ChrB=ch09;StartB=48874509;EndB=48874509;Parent=INVTR755;VarType=ShV;DupType=.
ch09	48290988	SNP646962	T	G	.	PASS	END=48290988;ChrB=ch09;StartB=48874461;EndB=48874461;Parent=INVTR755;VarType=ShV;DupType=.
ch09	48290999	SNP646963	G	C	.	PASS	END=48290999;ChrB=ch09;StartB=48874450;EndB=48874450;Parent=INVTR755;VarType=ShV;DupType=.
ch09	48291020	SNP646964	G	C	.	PASS	END=48291020;ChrB=ch09;StartB=48874429;EndB=48874429;Parent=INVTR755;VarType=ShV;DupType=.
ch09	48291172	INS646965	G	GT	.	PASS	END=48291172;ChrB=ch09;StartB=48874277;EndB=48874276;Parent=INVTR755;VarType=ShV;DupType=.
ch09	48291176	SNP646966	G	T	.	PASS	END=48291176;ChrB=ch09;StartB=48874272;EndB=48874272;Parent=INVTR755;VarType=ShV;DupType=.
ch09	48291188	SNP646967	T	A	.	PASS	END=48291188;ChrB=ch09;StartB=48874260;EndB=48874260;Parent=INVTR755;VarType=ShV;DupType=.
ch09	48291245	SNP646968	C	A	.	PASS	END=48291245;ChrB=ch09;StartB=48874203;EndB=48874203;Parent=INVTR755;VarType=ShV;DupType=.
ch09	48291289	SNP646969	G	T	.	PASS	END=48291289;ChrB=ch09;StartB=48874159;EndB=48874159;Parent=INVTR755;VarType=ShV;DupType=.
ch09	48291294	DEL646970	CATATTTTAAGTTATG	C	.	PASS	END=48291309;ChrB=ch09;StartB=48874155;EndB=48874155;Parent=INVTR755;VarType=ShV;DupType=.
ch09	48291310	SNP646971	A	T	.	PASS	END=48291310;ChrB=ch09;StartB=48874153;EndB=48874153;Parent=INVTR755;VarType=ShV;DupType=.
ch09	48291315	SNP646972	G	A	.	PASS	END=48291315;ChrB=ch09;StartB=48874148;EndB=48874148;Parent=INVTR755;VarType=ShV;DupType=.
ch09	48291333	SNP646973	A	G	.	PASS	END=48291333;ChrB=ch09;StartB=48874130;EndB=48874130;Parent=INVTR755;VarType=ShV;DupType=.
ch09	48291335	SNP646974	C	A	.	PASS	END=48291335;ChrB=ch09;StartB=48874128;EndB=48874128;Parent=INVTR755;VarType=ShV;DupType=.
ch09	48291375	SNP646975	T	G	.	PASS	END=48291375;ChrB=ch09;StartB=48874088;EndB=48874088;Parent=INVTR755;VarType=ShV;DupType=.
ch09	48291381	SNP646976	T	G	.	PASS	END=48291381;ChrB=ch09;StartB=48874082;EndB=48874082;Parent=INVTR755;VarType=ShV;DupType=.
ch09	48291387	SNP646977	A	C	.	PASS	END=48291387;ChrB=ch09;StartB=48874076;EndB=48874076;Parent=INVTR755;VarType=ShV;DupType=.
ch09	48291392	SNP646978	T	C	.	PASS	END=48291392;ChrB=ch09;StartB=48874071;EndB=48874071;Parent=INVTR755;VarType=ShV;DupType=.
ch09	48291440	SNP646979	A	G	.	PASS	END=48291440;ChrB=ch09;StartB=48874023;EndB=48874023;Parent=INVTR755;VarType=ShV;DupType=.
ch09	48291441	SNP646980	A	G	.	PASS	END=48291441;ChrB=ch09;StartB=48874022;EndB=48874022;Parent=INVTR755;VarType=ShV;DupType=.
ch09	48291493	SNP646981	T	G	.	PASS	END=48291493;ChrB=ch09;StartB=48873970;EndB=48873970;Parent=INVTR755;VarType=ShV;DupType=.
ch09	48291496	SNP646982	T	A	.	PASS	END=48291496;ChrB=ch09;StartB=48873967;EndB=48873967;Parent=INVTR755;VarType=ShV;DupType=.
ch09	48291503	SNP646983	A	T	.	PASS	END=48291503;ChrB=ch09;StartB=48873960;EndB=48873960;Parent=INVTR755;VarType=ShV;DupType=.
ch09	48291504	SNP646984	C	A	.	PASS	END=48291504;ChrB=ch09;StartB=48873959;EndB=48873959;Parent=INVTR755;VarType=ShV;DupType=.
ch09	48291529	SNP646985	A	G	.	PASS	END=48291529;ChrB=ch09;StartB=48873934;EndB=48873934;Parent=INVTR755;VarType=ShV;DupType=.
ch09	48291530	SNP646986	A	G	.	PASS	END=48291530;ChrB=ch09;StartB=48873933;EndB=48873933;Parent=INVTR755;VarType=ShV;DupType=.
ch09	48291537	SNP646987	T	G	.	PASS	END=48291537;ChrB=ch09;StartB=48873926;EndB=48873926;Parent=INVTR755;VarType=ShV;DupType=.
ch09	48291626	SNP646988	T	C	.	PASS	END=48291626;ChrB=ch09;StartB=48873837;EndB=48873837;Parent=INVTR755;VarType=ShV;DupType=.
ch09	48291637	SNP646989	C	T	.	PASS	END=48291637;ChrB=ch09;StartB=48873826;EndB=48873826;Parent=INVTR755;VarType=ShV;DupType=.
ch09	48291673	SNP646990	T	A	.	PASS	END=48291673;ChrB=ch09;StartB=48873790;EndB=48873790;Parent=INVTR755;VarType=ShV;DupType=.
ch09	48291674	SNP646991	T	C	.	PASS	END=48291674;ChrB=ch09;StartB=48873789;EndB=48873789;Parent=INVTR755;VarType=ShV;DupType=.
ch09	48291679	SNP646992	T	G	.	PASS	END=48291679;ChrB=ch09;StartB=48873784;EndB=48873784;Parent=INVTR755;VarType=ShV;DupType=.
ch09	48291685	SNP646993	C	T	.	PASS	END=48291685;ChrB=ch09;StartB=48873778;EndB=48873778;Parent=INVTR755;VarType=ShV;DupType=.
ch09	48291693	SNP646994	A	G	.	PASS	END=48291693;ChrB=ch09;StartB=48873770;EndB=48873770;Parent=INVTR755;VarType=ShV;DupType=.
ch09	48291700	SNP646995	T	G	.	PASS	END=48291700;ChrB=ch09;StartB=48873763;EndB=48873763;Parent=INVTR755;VarType=ShV;DupType=.
ch09	48291703	SNP646996	T	A	.	PASS	END=48291703;ChrB=ch09;StartB=48873760;EndB=48873760;Parent=INVTR755;VarType=ShV;DupType=.
ch09	48291724	INS646997	G	GT	.	PASS	END=48291724;ChrB=ch09;StartB=48873739;EndB=48873738;Parent=INVTR755;VarType=ShV;DupType=.
ch09	48291727	SNP646998	G	T	.	PASS	END=48291727;ChrB=ch09;StartB=48873735;EndB=48873735;Parent=INVTR755;VarType=ShV;DupType=.
ch09	48291770	SNP646999	C	T	.	PASS	END=48291770;ChrB=ch09;StartB=48873692;EndB=48873692;Parent=INVTR755;VarType=ShV;DupType=.
ch09	48291771	SNP647000	A	G	.	PASS	END=48291771;ChrB=ch09;StartB=48873691;EndB=48873691;Parent=INVTR755;VarType=ShV;DupType=.
ch09	48291781	SNP647001	T	G	.	PASS	END=48291781;ChrB=ch09;StartB=48873681;EndB=48873681;Parent=INVTR755;VarType=ShV;DupType=.
ch09	48291795	SNP647002	T	C	.	PASS	END=48291795;ChrB=ch09;StartB=48873667;EndB=48873667;Parent=INVTR755;VarType=ShV;DupType=.
ch09	48291831	SNP647003	C	T	.	PASS	END=48291831;ChrB=ch09;StartB=48873631;EndB=48873631;Parent=INVTR755;VarType=ShV;DupType=.
ch09	48291852	SNP647004	C	T	.	PASS	END=48291852;ChrB=ch09;StartB=48873610;EndB=48873610;Parent=INVTR755;VarType=ShV;DupType=.
ch09	48291855	SNP647005	G	T	.	PASS	END=48291855;ChrB=ch09;StartB=48873607;EndB=48873607;Parent=INVTR755;VarType=ShV;DupType=.
ch09	48291884	SNP647006	A	C	.	PASS	END=48291884;ChrB=ch09;StartB=48873578;EndB=48873578;Parent=INVTR755;VarType=ShV;DupType=.
ch09	48291905	SNP647007	G	T	.	PASS	END=48291905;ChrB=ch09;StartB=48873557;EndB=48873557;Parent=INVTR755;VarType=ShV;DupType=.
ch09	48291908	SNP647008	T	C	.	PASS	END=48291908;ChrB=ch09;StartB=48873554;EndB=48873554;Parent=INVTR755;VarType=ShV;DupType=.
ch09	48291941	SNP647009	A	G	.	PASS	END=48291941;ChrB=ch09;StartB=48873521;EndB=48873521;Parent=INVTR755;VarType=ShV;DupType=.
ch09	48291955	SNP647010	G	A	.	PASS	END=48291955;ChrB=ch09;StartB=48873507;EndB=48873507;Parent=INVTR755;VarType=ShV;DupType=.
ch09	48291978	SNP647011	T	A	.	PASS	END=48291978;ChrB=ch09;StartB=48873484;EndB=48873484;Parent=INVTR755;VarType=ShV;DupType=.
ch09	48291988	SNP647012	T	G	.	PASS	END=48291988;ChrB=ch09;StartB=48873474;EndB=48873474;Parent=INVTR755;VarType=ShV;DupType=.
ch09	48292071	DEL647013	TA	T	.	PASS	END=48292072;ChrB=ch09;StartB=48873392;EndB=48873392;Parent=INVTR755;VarType=ShV;DupType=.
ch09	48292076	SNP647014	T	A	.	PASS	END=48292076;ChrB=ch09;StartB=48873387;EndB=48873387;Parent=INVTR755;VarType=ShV;DupType=.
ch09	48292227	SNP647015	A	C	.	PASS	END=48292227;ChrB=ch09;StartB=48873236;EndB=48873236;Parent=INVTR755;VarType=ShV;DupType=.
ch09	48292231	SNP647016	A	G	.	PASS	END=48292231;ChrB=ch09;StartB=48873232;EndB=48873232;Parent=INVTR755;VarType=ShV;DupType=.
ch09	48292246	SNP647017	T	C	.	PASS	END=48292246;ChrB=ch09;StartB=48873217;EndB=48873217;Parent=INVTR755;VarType=ShV;DupType=.
ch09	48292251	SNP647018	C	G	.	PASS	END=48292251;ChrB=ch09;StartB=48873212;EndB=48873212;Parent=INVTR755;VarType=ShV;DupType=.
ch09	48292277	SNP647019	G	T	.	PASS	END=48292277;ChrB=ch09;StartB=48873186;EndB=48873186;Parent=INVTR755;VarType=ShV;DupType=.
ch09	48292302	SNP647020	C	A	.	PASS	END=48292302;ChrB=ch09;StartB=48873161;EndB=48873161;Parent=INVTR755;VarType=ShV;DupType=.
ch09	48292327	SNP647021	C	T	.	PASS	END=48292327;ChrB=ch09;StartB=48873136;EndB=48873136;Parent=INVTR755;VarType=ShV;DupType=.
ch09	48292361	SNP647022	T	C	.	PASS	END=48292361;ChrB=ch09;StartB=48873102;EndB=48873102;Parent=INVTR755;VarType=ShV;DupType=.
ch09	48292364	SNP647023	G	T	.	PASS	END=48292364;ChrB=ch09;StartB=48873099;EndB=48873099;Parent=INVTR755;VarType=ShV;DupType=.
ch09	48292377	SNP647024	C	A	.	PASS	END=48292377;ChrB=ch09;StartB=48873086;EndB=48873086;Parent=INVTR755;VarType=ShV;DupType=.
ch09	48292406	SNP647025	A	C	.	PASS	END=48292406;ChrB=ch09;StartB=48873057;EndB=48873057;Parent=INVTR755;VarType=ShV;DupType=.
ch09	48292427	SNP647026	T	G	.	PASS	END=48292427;ChrB=ch09;StartB=48873036;EndB=48873036;Parent=INVTR755;VarType=ShV;DupType=.
ch09	48292439	SNP647027	A	G	.	PASS	END=48292439;ChrB=ch09;StartB=48873024;EndB=48873024;Parent=INVTR755;VarType=ShV;DupType=.
ch09	48292441	SNP647028	G	A	.	PASS	END=48292441;ChrB=ch09;StartB=48873022;EndB=48873022;Parent=INVTR755;VarType=ShV;DupType=.
ch09	48292445	INS647029	C	CT	.	PASS	END=48292445;ChrB=ch09;StartB=48873018;EndB=48873017;Parent=INVTR755;VarType=ShV;DupType=.
ch09	48292461	SNP647030	A	T	.	PASS	END=48292461;ChrB=ch09;StartB=48873001;EndB=48873001;Parent=INVTR755;VarType=ShV;DupType=.
ch09	48292510	SNP647031	C	T	.	PASS	END=48292510;ChrB=ch09;StartB=48872952;EndB=48872952;Parent=INVTR755;VarType=ShV;DupType=.
ch09	48292521	SNP647032	A	C	.	PASS	END=48292521;ChrB=ch09;StartB=48872941;EndB=48872941;Parent=INVTR755;VarType=ShV;DupType=.
ch09	48292574	SNP647033	G	T	.	PASS	END=48292574;ChrB=ch09;StartB=48872888;EndB=48872888;Parent=INVTR755;VarType=ShV;DupType=.
ch09	48292593	SNP647034	A	C	.	PASS	END=48292593;ChrB=ch09;StartB=48872869;EndB=48872869;Parent=INVTR755;VarType=ShV;DupType=.
ch09	48292595	SNP647035	A	C	.	PASS	END=48292595;ChrB=ch09;StartB=48872867;EndB=48872867;Parent=INVTR755;VarType=ShV;DupType=.
ch09	48292602	SNP647036	C	T	.	PASS	END=48292602;ChrB=ch09;StartB=48872860;EndB=48872860;Parent=INVTR755;VarType=ShV;DupType=.
ch09	48292604	SNP647037	A	G	.	PASS	END=48292604;ChrB=ch09;StartB=48872858;EndB=48872858;Parent=INVTR755;VarType=ShV;DupType=.
ch09	48292616	SNP647038	A	C	.	PASS	END=48292616;ChrB=ch09;StartB=48872846;EndB=48872846;Parent=INVTR755;VarType=ShV;DupType=.
ch09	48292625	SNP647039	C	T	.	PASS	END=48292625;ChrB=ch09;StartB=48872837;EndB=48872837;Parent=INVTR755;VarType=ShV;DupType=.
ch09	48292628	DEL647040	AG	A	.	PASS	END=48292629;ChrB=ch09;StartB=48872835;EndB=48872835;Parent=INVTR755;VarType=ShV;DupType=.
ch09	48292718	SNP647041	A	C	.	PASS	END=48292718;ChrB=ch09;StartB=48872745;EndB=48872745;Parent=INVTR755;VarType=ShV;DupType=.
ch09	48292763	SNP647042	T	G	.	PASS	END=48292763;ChrB=ch09;StartB=48872700;EndB=48872700;Parent=INVTR755;VarType=ShV;DupType=.
ch09	48292765	SNP647043	C	A	.	PASS	END=48292765;ChrB=ch09;StartB=48872698;EndB=48872698;Parent=INVTR755;VarType=ShV;DupType=.
ch09	48292777	SNP647044	T	A	.	PASS	END=48292777;ChrB=ch09;StartB=48872686;EndB=48872686;Parent=INVTR755;VarType=ShV;DupType=.
ch09	48292818	SNP647045	A	C	.	PASS	END=48292818;ChrB=ch09;StartB=48872645;EndB=48872645;Parent=INVTR755;VarType=ShV;DupType=.
ch09	48292828	SNP647046	T	C	.	PASS	END=48292828;ChrB=ch09;StartB=48872635;EndB=48872635;Parent=INVTR755;VarType=ShV;DupType=.
ch09	48292834	SNP647047	C	A	.	PASS	END=48292834;ChrB=ch09;StartB=48872629;EndB=48872629;Parent=INVTR755;VarType=ShV;DupType=.
ch09	48292877	SNP647048	A	T	.	PASS	END=48292877;ChrB=ch09;StartB=48872586;EndB=48872586;Parent=INVTR755;VarType=ShV;DupType=.
ch09	48292904	SNP647049	A	C	.	PASS	END=48292904;ChrB=ch09;StartB=48872559;EndB=48872559;Parent=INVTR755;VarType=ShV;DupType=.
ch09	48292950	INS647050	G	GT	.	PASS	END=48292950;ChrB=ch09;StartB=48872513;EndB=48872512;Parent=INVTR755;VarType=ShV;DupType=.
ch09	48292999	SNP647051	G	A	.	PASS	END=48292999;ChrB=ch09;StartB=48872463;EndB=48872463;Parent=INVTR755;VarType=ShV;DupType=.
ch09	48293012	SNP647052	A	T	.	PASS	END=48293012;ChrB=ch09;StartB=48872450;EndB=48872450;Parent=INVTR755;VarType=ShV;DupType=.
ch09	48293049	SNP647053	G	T	.	PASS	END=48293049;ChrB=ch09;StartB=48872413;EndB=48872413;Parent=INVTR755;VarType=ShV;DupType=.
ch09	48293061	SNP647054	A	G	.	PASS	END=48293061;ChrB=ch09;StartB=48872401;EndB=48872401;Parent=INVTR755;VarType=ShV;DupType=.
ch09	48293064	SNP647055	A	G	.	PASS	END=48293064;ChrB=ch09;StartB=48872398;EndB=48872398;Parent=INVTR755;VarType=ShV;DupType=.
ch09	48293065	SNP647056	A	C	.	PASS	END=48293065;ChrB=ch09;StartB=48872397;EndB=48872397;Parent=INVTR755;VarType=ShV;DupType=.
ch09	48293070	SNP647057	T	A	.	PASS	END=48293070;ChrB=ch09;StartB=48872392;EndB=48872392;Parent=INVTR755;VarType=ShV;DupType=.
ch09	48293105	SNP647058	C	G	.	PASS	END=48293105;ChrB=ch09;StartB=48872357;EndB=48872357;Parent=INVTR755;VarType=ShV;DupType=.
ch09	48293138	SNP647059	T	A	.	PASS	END=48293138;ChrB=ch09;StartB=48872324;EndB=48872324;Parent=INVTR755;VarType=ShV;DupType=.
ch09	48293148	DEL647060	CTT	C	.	PASS	END=48293150;ChrB=ch09;StartB=48872315;EndB=48872315;Parent=INVTR755;VarType=ShV;DupType=.
ch09	48293155	SNP647061	A	G	.	PASS	END=48293155;ChrB=ch09;StartB=48872309;EndB=48872309;Parent=INVTR755;VarType=ShV;DupType=.
ch09	48293156	SNP647062	A	C	.	PASS	END=48293156;ChrB=ch09;StartB=48872308;EndB=48872308;Parent=INVTR755;VarType=ShV;DupType=.
ch09	48293176	DEL647063	CTAA	C	.	PASS	END=48293179;ChrB=ch09;StartB=48872289;EndB=48872289;Parent=INVTR755;VarType=ShV;DupType=.
ch09	48293180	SNP647064	A	G	.	PASS	END=48293180;ChrB=ch09;StartB=48872287;EndB=48872287;Parent=INVTR755;VarType=ShV;DupType=.
ch09	48293184	DEL647065	TC	T	.	PASS	END=48293185;ChrB=ch09;StartB=48872284;EndB=48872284;Parent=INVTR755;VarType=ShV;DupType=.
ch09	48293193	SNP647066	T	C	.	PASS	END=48293193;ChrB=ch09;StartB=48872275;EndB=48872275;Parent=INVTR755;VarType=ShV;DupType=.
ch09	48293254	SNP647067	T	A	.	PASS	END=48293254;ChrB=ch09;StartB=48872214;EndB=48872214;Parent=INVTR755;VarType=ShV;DupType=.
ch09	48293283	SNP647068	G	T	.	PASS	END=48293283;ChrB=ch09;StartB=48872185;EndB=48872185;Parent=INVTR755;VarType=ShV;DupType=.
ch09	48293284	SNP647069	A	C	.	PASS	END=48293284;ChrB=ch09;StartB=48872184;EndB=48872184;Parent=INVTR755;VarType=ShV;DupType=.
ch09	48293316	SNP647070	C	A	.	PASS	END=48293316;ChrB=ch09;StartB=48872152;EndB=48872152;Parent=INVTR755;VarType=ShV;DupType=.
ch09	48293343	SNP647071	A	T	.	PASS	END=48293343;ChrB=ch09;StartB=48872125;EndB=48872125;Parent=INVTR755;VarType=ShV;DupType=.
ch09	48293383	SNP647072	T	A	.	PASS	END=48293383;ChrB=ch09;StartB=48872085;EndB=48872085;Parent=INVTR755;VarType=ShV;DupType=.
ch09	48293440	SNP647073	T	A	.	PASS	END=48293440;ChrB=ch09;StartB=48872028;EndB=48872028;Parent=INVTR755;VarType=ShV;DupType=.
ch09	48293450	SNP647074	T	C	.	PASS	END=48293450;ChrB=ch09;StartB=48872018;EndB=48872018;Parent=INVTR755;VarType=ShV;DupType=.
ch09	48293456	SNP647075	A	C	.	PASS	END=48293456;ChrB=ch09;StartB=48872012;EndB=48872012;Parent=INVTR755;VarType=ShV;DupType=.
ch09	48293475	SNP647076	G	A	.	PASS	END=48293475;ChrB=ch09;StartB=48871993;EndB=48871993;Parent=INVTR755;VarType=ShV;DupType=.
ch09	48293507	SNP647077	T	A	.	PASS	END=48293507;ChrB=ch09;StartB=48871961;EndB=48871961;Parent=INVTR755;VarType=ShV;DupType=.
ch09	48293530	SNP647078	T	A	.	PASS	END=48293530;ChrB=ch09;StartB=48871938;EndB=48871938;Parent=INVTR755;VarType=ShV;DupType=.
ch09	48293540	SNP647079	T	G	.	PASS	END=48293540;ChrB=ch09;StartB=48871928;EndB=48871928;Parent=INVTR755;VarType=ShV;DupType=.
ch09	48293556	SNP647080	G	A	.	PASS	END=48293556;ChrB=ch09;StartB=48871912;EndB=48871912;Parent=INVTR755;VarType=ShV;DupType=.
ch09	48293568	SNP647081	T	C	.	PASS	END=48293568;ChrB=ch09;StartB=48871900;EndB=48871900;Parent=INVTR755;VarType=ShV;DupType=.
ch09	48293569	SNP647082	C	T	.	PASS	END=48293569;ChrB=ch09;StartB=48871899;EndB=48871899;Parent=INVTR755;VarType=ShV;DupType=.
ch09	48293589	SNP647083	A	T	.	PASS	END=48293589;ChrB=ch09;StartB=48871879;EndB=48871879;Parent=INVTR755;VarType=ShV;DupType=.
ch09	48293597	DEL647084	CG	C	.	PASS	END=48293598;ChrB=ch09;StartB=48871872;EndB=48871872;Parent=INVTR755;VarType=ShV;DupType=.
ch09	48293610	DEL647085	GT	G	.	PASS	END=48293611;ChrB=ch09;StartB=48871860;EndB=48871860;Parent=INVTR755;VarType=ShV;DupType=.
ch09	48293613	SNP647086	T	C	.	PASS	END=48293613;ChrB=ch09;StartB=48871857;EndB=48871857;Parent=INVTR755;VarType=ShV;DupType=.
ch09	48293641	SNP647087	C	G	.	PASS	END=48293641;ChrB=ch09;StartB=48871829;EndB=48871829;Parent=INVTR755;VarType=ShV;DupType=.
ch09	48293658	INS647088	T	TA	.	PASS	END=48293658;ChrB=ch09;StartB=48871812;EndB=48871811;Parent=INVTR755;VarType=ShV;DupType=.
ch09	48293675	SNP647089	G	T	.	PASS	END=48293675;ChrB=ch09;StartB=48871794;EndB=48871794;Parent=INVTR755;VarType=ShV;DupType=.
ch09	48293749	SNP647090	C	G	.	PASS	END=48293749;ChrB=ch09;StartB=48871720;EndB=48871720;Parent=INVTR755;VarType=ShV;DupType=.
ch09	48293808	SNP647091	T	G	.	PASS	END=48293808;ChrB=ch09;StartB=48871661;EndB=48871661;Parent=INVTR755;VarType=ShV;DupType=.
ch09	48293811	SNP647092	T	C	.	PASS	END=48293811;ChrB=ch09;StartB=48871658;EndB=48871658;Parent=INVTR755;VarType=ShV;DupType=.
ch09	48293821	INS647093	T	TA	.	PASS	END=48293821;ChrB=ch09;StartB=48871648;EndB=48871647;Parent=INVTR755;VarType=ShV;DupType=.
ch09	48293821	INS647094	T	TC	.	PASS	END=48293821;ChrB=ch09;StartB=48871647;EndB=48871646;Parent=INVTR755;VarType=ShV;DupType=.
ch09	48293821	INS647095	T	TA	.	PASS	END=48293821;ChrB=ch09;StartB=48871646;EndB=48871645;Parent=INVTR755;VarType=ShV;DupType=.
ch09	48293821	INS647096	T	TA	.	PASS	END=48293821;ChrB=ch09;StartB=48871645;EndB=48871644;Parent=INVTR755;VarType=ShV;DupType=.
ch09	48293821	INS647097	T	TA	.	PASS	END=48293821;ChrB=ch09;StartB=48871644;EndB=48871643;Parent=INVTR755;VarType=ShV;DupType=.
ch09	48293830	SNP647098	T	C	.	PASS	END=48293830;ChrB=ch09;StartB=48871634;EndB=48871634;Parent=INVTR755;VarType=ShV;DupType=.
ch09	48293842	SNP647099	G	T	.	PASS	END=48293842;ChrB=ch09;StartB=48871622;EndB=48871622;Parent=INVTR755;VarType=ShV;DupType=.
ch09	48293849	SNP647100	C	A	.	PASS	END=48293849;ChrB=ch09;StartB=48871615;EndB=48871615;Parent=INVTR755;VarType=ShV;DupType=.
ch09	48293857	SNP647101	T	C	.	PASS	END=48293857;ChrB=ch09;StartB=48871607;EndB=48871607;Parent=INVTR755;VarType=ShV;DupType=.
ch09	48293914	SNP647102	A	C	.	PASS	END=48293914;ChrB=ch09;StartB=48871550;EndB=48871550;Parent=INVTR755;VarType=ShV;DupType=.
ch09	48293967	SNP647103	C	T	.	PASS	END=48293967;ChrB=ch09;StartB=48871497;EndB=48871497;Parent=INVTR755;VarType=ShV;DupType=.
ch09	48293968	SNP647104	C	T	.	PASS	END=48293968;ChrB=ch09;StartB=48871496;EndB=48871496;Parent=INVTR755;VarType=ShV;DupType=.
ch09	48293980	SNP647105	G	T	.	PASS	END=48293980;ChrB=ch09;StartB=48871484;EndB=48871484;Parent=INVTR755;VarType=ShV;DupType=.
ch09	48293990	SNP647106	T	G	.	PASS	END=48293990;ChrB=ch09;StartB=48871474;EndB=48871474;Parent=INVTR755;VarType=ShV;DupType=.
ch09	48294003	SNP647107	G	T	.	PASS	END=48294003;ChrB=ch09;StartB=48871461;EndB=48871461;Parent=INVTR755;VarType=ShV;DupType=.
ch09	48294016	SNP647108	T	C	.	PASS	END=48294016;ChrB=ch09;StartB=48871448;EndB=48871448;Parent=INVTR755;VarType=ShV;DupType=.
ch09	48294034	SNP647109	T	C	.	PASS	END=48294034;ChrB=ch09;StartB=48871430;EndB=48871430;Parent=INVTR755;VarType=ShV;DupType=.
ch09	48294035	SNP647110	T	C	.	PASS	END=48294035;ChrB=ch09;StartB=48871429;EndB=48871429;Parent=INVTR755;VarType=ShV;DupType=.
ch09	48294046	SNP647111	C	T	.	PASS	END=48294046;ChrB=ch09;StartB=48871418;EndB=48871418;Parent=INVTR755;VarType=ShV;DupType=.
ch09	48294049	SNP647112	T	G	.	PASS	END=48294049;ChrB=ch09;StartB=48871415;EndB=48871415;Parent=INVTR755;VarType=ShV;DupType=.
ch09	48294089	SNP647113	T	C	.	PASS	END=48294089;ChrB=ch09;StartB=48871375;EndB=48871375;Parent=INVTR755;VarType=ShV;DupType=.
ch09	48294108	SNP647114	T	C	.	PASS	END=48294108;ChrB=ch09;StartB=48871356;EndB=48871356;Parent=INVTR755;VarType=ShV;DupType=.
ch09	48294138	SNP647115	G	A	.	PASS	END=48294138;ChrB=ch09;StartB=48871326;EndB=48871326;Parent=INVTR755;VarType=ShV;DupType=.
ch09	48294147	SNP647116	A	G	.	PASS	END=48294147;ChrB=ch09;StartB=48871317;EndB=48871317;Parent=INVTR755;VarType=ShV;DupType=.
ch09	48294152	SNP647117	A	G	.	PASS	END=48294152;ChrB=ch09;StartB=48871312;EndB=48871312;Parent=INVTR755;VarType=ShV;DupType=.
ch09	48294159	SNP647118	A	C	.	PASS	END=48294159;ChrB=ch09;StartB=48871305;EndB=48871305;Parent=INVTR755;VarType=ShV;DupType=.
ch09	48294162	SNP647119	C	T	.	PASS	END=48294162;ChrB=ch09;StartB=48871302;EndB=48871302;Parent=INVTR755;VarType=ShV;DupType=.
ch09	48294163	SNP647120	A	G	.	PASS	END=48294163;ChrB=ch09;StartB=48871301;EndB=48871301;Parent=INVTR755;VarType=ShV;DupType=.
ch09	48294205	SNP647121	T	G	.	PASS	END=48294205;ChrB=ch09;StartB=48871259;EndB=48871259;Parent=INVTR755;VarType=ShV;DupType=.
ch09	48294238	SNP647122	T	C	.	PASS	END=48294238;ChrB=ch09;StartB=48871226;EndB=48871226;Parent=INVTR755;VarType=ShV;DupType=.
ch09	48294268	INS647123	T	TA	.	PASS	END=48294268;ChrB=ch09;StartB=48871196;EndB=48871195;Parent=INVTR755;VarType=ShV;DupType=.
ch09	48294268	INS647124	T	TA	.	PASS	END=48294268;ChrB=ch09;StartB=48871195;EndB=48871194;Parent=INVTR755;VarType=ShV;DupType=.
ch09	48294316	SNP647125	A	C	.	PASS	END=48294316;ChrB=ch09;StartB=48871146;EndB=48871146;Parent=INVTR755;VarType=ShV;DupType=.
ch09	48294334	SNP647126	C	T	.	PASS	END=48294334;ChrB=ch09;StartB=48871128;EndB=48871128;Parent=INVTR755;VarType=ShV;DupType=.
ch09	48294336	SNP647127	G	T	.	PASS	END=48294336;ChrB=ch09;StartB=48871126;EndB=48871126;Parent=INVTR755;VarType=ShV;DupType=.
ch09	48294348	SNP647128	A	C	.	PASS	END=48294348;ChrB=ch09;StartB=48871114;EndB=48871114;Parent=INVTR755;VarType=ShV;DupType=.
ch09	48294381	SNP647129	T	C	.	PASS	END=48294381;ChrB=ch09;StartB=48871081;EndB=48871081;Parent=INVTR755;VarType=ShV;DupType=.
ch09	48294392	SNP647130	G	T	.	PASS	END=48294392;ChrB=ch09;StartB=48871070;EndB=48871070;Parent=INVTR755;VarType=ShV;DupType=.
ch09	48294398	SNP647131	T	C	.	PASS	END=48294398;ChrB=ch09;StartB=48871064;EndB=48871064;Parent=INVTR755;VarType=ShV;DupType=.
ch09	48294415	INS647132	C	CA	.	PASS	END=48294415;ChrB=ch09;StartB=48871047;EndB=48871046;Parent=INVTR755;VarType=ShV;DupType=.
ch09	48294468	SNP647133	G	A	.	PASS	END=48294468;ChrB=ch09;StartB=48870993;EndB=48870993;Parent=INVTR755;VarType=ShV;DupType=.
ch09	48294470	SNP647134	C	T	.	PASS	END=48294470;ChrB=ch09;StartB=48870991;EndB=48870991;Parent=INVTR755;VarType=ShV;DupType=.
ch09	48294528	SNP647135	T	G	.	PASS	END=48294528;ChrB=ch09;StartB=48870933;EndB=48870933;Parent=INVTR755;VarType=ShV;DupType=.
ch09	48294549	SNP647136	T	C	.	PASS	END=48294549;ChrB=ch09;StartB=48870912;EndB=48870912;Parent=INVTR755;VarType=ShV;DupType=.
ch09	48294581	SNP647137	C	T	.	PASS	END=48294581;ChrB=ch09;StartB=48870880;EndB=48870880;Parent=INVTR755;VarType=ShV;DupType=.
ch09	48294602	INS647138	T	TG	.	PASS	END=48294602;ChrB=ch09;StartB=48870859;EndB=48870858;Parent=INVTR755;VarType=ShV;DupType=.
ch09	48294602	INS647139	T	TG	.	PASS	END=48294602;ChrB=ch09;StartB=48870858;EndB=48870857;Parent=INVTR755;VarType=ShV;DupType=.
ch09	48294604	SNP647140	A	T	.	PASS	END=48294604;ChrB=ch09;StartB=48870855;EndB=48870855;Parent=INVTR755;VarType=ShV;DupType=.
ch09	48294605	SNP647141	A	T	.	PASS	END=48294605;ChrB=ch09;StartB=48870854;EndB=48870854;Parent=INVTR755;VarType=ShV;DupType=.
ch09	48294619	SNP647142	C	T	.	PASS	END=48294619;ChrB=ch09;StartB=48870840;EndB=48870840;Parent=INVTR755;VarType=ShV;DupType=.
ch09	48294642	SNP647143	G	A	.	PASS	END=48294642;ChrB=ch09;StartB=48870817;EndB=48870817;Parent=INVTR755;VarType=ShV;DupType=.
ch09	48294677	SNP647144	C	T	.	PASS	END=48294677;ChrB=ch09;StartB=48870782;EndB=48870782;Parent=INVTR755;VarType=ShV;DupType=.
ch09	48294683	SNP647145	A	T	.	PASS	END=48294683;ChrB=ch09;StartB=48870776;EndB=48870776;Parent=INVTR755;VarType=ShV;DupType=.
ch09	48294686	SNP647146	C	T	.	PASS	END=48294686;ChrB=ch09;StartB=48870773;EndB=48870773;Parent=INVTR755;VarType=ShV;DupType=.
ch09	48294726	SNP647147	T	A	.	PASS	END=48294726;ChrB=ch09;StartB=48870733;EndB=48870733;Parent=INVTR755;VarType=ShV;DupType=.
ch09	48294776	DEL647148	TG	T	.	PASS	END=48294777;ChrB=ch09;StartB=48870684;EndB=48870684;Parent=INVTR755;VarType=ShV;DupType=.
ch09	48294819	SNP647149	T	C	.	PASS	END=48294819;ChrB=ch09;StartB=48870641;EndB=48870641;Parent=INVTR755;VarType=ShV;DupType=.
ch09	48294854	SNP647150	A	C	.	PASS	END=48294854;ChrB=ch09;StartB=48870606;EndB=48870606;Parent=INVTR755;VarType=ShV;DupType=.
ch09	48294869	INS647151	C	CT	.	PASS	END=48294869;ChrB=ch09;StartB=48870591;EndB=48870590;Parent=INVTR755;VarType=ShV;DupType=.
ch09	48294869	INS647152	C	CT	.	PASS	END=48294869;ChrB=ch09;StartB=48870590;EndB=48870589;Parent=INVTR755;VarType=ShV;DupType=.
ch09	48294869	INS647153	C	CT	.	PASS	END=48294869;ChrB=ch09;StartB=48870589;EndB=48870588;Parent=INVTR755;VarType=ShV;DupType=.
ch09	48294869	INS647154	C	CA	.	PASS	END=48294869;ChrB=ch09;StartB=48870588;EndB=48870587;Parent=INVTR755;VarType=ShV;DupType=.
ch09	48294869	INS647155	C	CT	.	PASS	END=48294869;ChrB=ch09;StartB=48870587;EndB=48870586;Parent=INVTR755;VarType=ShV;DupType=.
ch09	48294869	INS647156	C	CT	.	PASS	END=48294869;ChrB=ch09;StartB=48870586;EndB=48870585;Parent=INVTR755;VarType=ShV;DupType=.
ch09	48294869	INS647157	C	CT	.	PASS	END=48294869;ChrB=ch09;StartB=48870585;EndB=48870584;Parent=INVTR755;VarType=ShV;DupType=.
ch09	48294869	INS647158	C	CT	.	PASS	END=48294869;ChrB=ch09;StartB=48870584;EndB=48870583;Parent=INVTR755;VarType=ShV;DupType=.
ch09	48294869	INS647159	C	CA	.	PASS	END=48294869;ChrB=ch09;StartB=48870583;EndB=48870582;Parent=INVTR755;VarType=ShV;DupType=.
ch09	48294869	INS647160	C	CT	.	PASS	END=48294869;ChrB=ch09;StartB=48870582;EndB=48870581;Parent=INVTR755;VarType=ShV;DupType=.
ch09	48294869	INS647161	C	CG	.	PASS	END=48294869;ChrB=ch09;StartB=48870581;EndB=48870580;Parent=INVTR755;VarType=ShV;DupType=.
ch09	48294876	SNP647162	A	T	.	PASS	END=48294876;ChrB=ch09;StartB=48870573;EndB=48870573;Parent=INVTR755;VarType=ShV;DupType=.
ch09	48294879	SNP647163	C	T	.	PASS	END=48294879;ChrB=ch09;StartB=48870570;EndB=48870570;Parent=INVTR755;VarType=ShV;DupType=.
ch09	48294892	SNP647164	A	T	.	PASS	END=48294892;ChrB=ch09;StartB=48870557;EndB=48870557;Parent=INVTR755;VarType=ShV;DupType=.
ch09	48294925	SNP647165	A	C	.	PASS	END=48294925;ChrB=ch09;StartB=48870524;EndB=48870524;Parent=INVTR755;VarType=ShV;DupType=.
ch09	48294939	SNP647166	T	A	.	PASS	END=48294939;ChrB=ch09;StartB=48870510;EndB=48870510;Parent=INVTR755;VarType=ShV;DupType=.
ch09	48294960	SNP647167	A	G	.	PASS	END=48294960;ChrB=ch09;StartB=48870489;EndB=48870489;Parent=INVTR755;VarType=ShV;DupType=.
ch09	48294967	SNP647168	C	A	.	PASS	END=48294967;ChrB=ch09;StartB=48870482;EndB=48870482;Parent=INVTR755;VarType=ShV;DupType=.
ch09	48294981	SNP647169	A	T	.	PASS	END=48294981;ChrB=ch09;StartB=48870468;EndB=48870468;Parent=INVTR755;VarType=ShV;DupType=.
ch09	48294991	SNP647170	A	C	.	PASS	END=48294991;ChrB=ch09;StartB=48870458;EndB=48870458;Parent=INVTR755;VarType=ShV;DupType=.
ch09	48295004	SNP647171	A	C	.	PASS	END=48295004;ChrB=ch09;StartB=48870445;EndB=48870445;Parent=INVTR755;VarType=ShV;DupType=.
ch09	48295037	SNP647172	T	C	.	PASS	END=48295037;ChrB=ch09;StartB=48870412;EndB=48870412;Parent=INVTR755;VarType=ShV;DupType=.
ch09	48295065	SNP647173	G	A	.	PASS	END=48295065;ChrB=ch09;StartB=48870384;EndB=48870384;Parent=INVTR755;VarType=ShV;DupType=.
ch09	48295141	SNP647174	G	A	.	PASS	END=48295141;ChrB=ch09;StartB=48870308;EndB=48870308;Parent=INVTR755;VarType=ShV;DupType=.
ch09	48295143	SNP647175	A	G	.	PASS	END=48295143;ChrB=ch09;StartB=48870306;EndB=48870306;Parent=INVTR755;VarType=ShV;DupType=.
ch09	48295160	SNP647176	G	A	.	PASS	END=48295160;ChrB=ch09;StartB=48870289;EndB=48870289;Parent=INVTR755;VarType=ShV;DupType=.
ch09	48295193	SNP647177	T	A	.	PASS	END=48295193;ChrB=ch09;StartB=48870256;EndB=48870256;Parent=INVTR755;VarType=ShV;DupType=.
ch09	48295210	SNP647178	A	G	.	PASS	END=48295210;ChrB=ch09;StartB=48870239;EndB=48870239;Parent=INVTR755;VarType=ShV;DupType=.
ch09	48295236	SNP647179	T	G	.	PASS	END=48295236;ChrB=ch09;StartB=48870213;EndB=48870213;Parent=INVTR755;VarType=ShV;DupType=.
ch09	48295271	INS647180	G	GT	.	PASS	END=48295271;ChrB=ch09;StartB=48870178;EndB=48870177;Parent=INVTR755;VarType=ShV;DupType=.
ch09	48295370	SNP647181	G	T	.	PASS	END=48295370;ChrB=ch09;StartB=48870078;EndB=48870078;Parent=INVTR755;VarType=ShV;DupType=.
ch09	48295382	SNP647182	A	G	.	PASS	END=48295382;ChrB=ch09;StartB=48870066;EndB=48870066;Parent=INVTR755;VarType=ShV;DupType=.
ch09	48295432	SNP647183	G	T	.	PASS	END=48295432;ChrB=ch09;StartB=48870016;EndB=48870016;Parent=INVTR755;VarType=ShV;DupType=.
ch09	48295485	SNP647184	G	A	.	PASS	END=48295485;ChrB=ch09;StartB=48869963;EndB=48869963;Parent=INVTR755;VarType=ShV;DupType=.
ch09	48295507	SNP647185	A	G	.	PASS	END=48295507;ChrB=ch09;StartB=48869941;EndB=48869941;Parent=INVTR755;VarType=ShV;DupType=.
ch09	48295518	SNP647186	A	C	.	PASS	END=48295518;ChrB=ch09;StartB=48869930;EndB=48869930;Parent=INVTR755;VarType=ShV;DupType=.
ch09	48295550	INS647187	C	CT	.	PASS	END=48295550;ChrB=ch09;StartB=48869898;EndB=48869897;Parent=INVTR755;VarType=ShV;DupType=.
ch09	48295551	SNP647188	G	A	.	PASS	END=48295551;ChrB=ch09;StartB=48869896;EndB=48869896;Parent=INVTR755;VarType=ShV;DupType=.
ch09	48295552	SNP647189	G	A	.	PASS	END=48295552;ChrB=ch09;StartB=48869895;EndB=48869895;Parent=INVTR755;VarType=ShV;DupType=.
ch09	48295555	SNP647190	C	T	.	PASS	END=48295555;ChrB=ch09;StartB=48869892;EndB=48869892;Parent=INVTR755;VarType=ShV;DupType=.
ch09	48295574	SNP647191	G	C	.	PASS	END=48295574;ChrB=ch09;StartB=48869873;EndB=48869873;Parent=INVTR755;VarType=ShV;DupType=.
ch09	48295598	DEL647192	CG	C	.	PASS	END=48295599;ChrB=ch09;StartB=48869850;EndB=48869850;Parent=INVTR755;VarType=ShV;DupType=.
ch09	48295610	SNP647193	A	G	.	PASS	END=48295610;ChrB=ch09;StartB=48869838;EndB=48869838;Parent=INVTR755;VarType=ShV;DupType=.
ch09	48295611	SNP647194	T	C	.	PASS	END=48295611;ChrB=ch09;StartB=48869837;EndB=48869837;Parent=INVTR755;VarType=ShV;DupType=.
ch09	48295672	SNP647195	C	A	.	PASS	END=48295672;ChrB=ch09;StartB=48869776;EndB=48869776;Parent=INVTR755;VarType=ShV;DupType=.
ch09	48295725	SNP647196	C	T	.	PASS	END=48295725;ChrB=ch09;StartB=48869723;EndB=48869723;Parent=INVTR755;VarType=ShV;DupType=.
ch09	48295726	SNP647197	A	G	.	PASS	END=48295726;ChrB=ch09;StartB=48869722;EndB=48869722;Parent=INVTR755;VarType=ShV;DupType=.
ch09	48295733	SNP647198	T	C	.	PASS	END=48295733;ChrB=ch09;StartB=48869715;EndB=48869715;Parent=INVTR755;VarType=ShV;DupType=.
ch09	48295741	SNP647199	G	A	.	PASS	END=48295741;ChrB=ch09;StartB=48869707;EndB=48869707;Parent=INVTR755;VarType=ShV;DupType=.
ch09	48295771	SNP647200	A	G	.	PASS	END=48295771;ChrB=ch09;StartB=48869677;EndB=48869677;Parent=INVTR755;VarType=ShV;DupType=.
ch09	48295776	DEL647201	CAA	C	.	PASS	END=48295778;ChrB=ch09;StartB=48869673;EndB=48869673;Parent=INVTR755;VarType=ShV;DupType=.
ch09	48295802	SNP647202	T	C	.	PASS	END=48295802;ChrB=ch09;StartB=48869648;EndB=48869648;Parent=INVTR755;VarType=ShV;DupType=.
ch09	48295865	SNP647203	A	T	.	PASS	END=48295865;ChrB=ch09;StartB=48869585;EndB=48869585;Parent=INVTR755;VarType=ShV;DupType=.
ch09	48295873	SNP647204	T	A	.	PASS	END=48295873;ChrB=ch09;StartB=48869577;EndB=48869577;Parent=INVTR755;VarType=ShV;DupType=.
ch09	48295876	SNP647205	A	C	.	PASS	END=48295876;ChrB=ch09;StartB=48869574;EndB=48869574;Parent=INVTR755;VarType=ShV;DupType=.
ch09	48295892	SNP647206	T	G	.	PASS	END=48295892;ChrB=ch09;StartB=48869558;EndB=48869558;Parent=INVTR755;VarType=ShV;DupType=.
ch09	48295926	SNP647207	C	T	.	PASS	END=48295926;ChrB=ch09;StartB=48869524;EndB=48869524;Parent=INVTR755;VarType=ShV;DupType=.
ch09	48295929	SNP647208	C	T	.	PASS	END=48295929;ChrB=ch09;StartB=48869521;EndB=48869521;Parent=INVTR755;VarType=ShV;DupType=.
ch09	48295936	SNP647209	T	G	.	PASS	END=48295936;ChrB=ch09;StartB=48869514;EndB=48869514;Parent=INVTR755;VarType=ShV;DupType=.
ch09	48295962	SNP647210	G	T	.	PASS	END=48295962;ChrB=ch09;StartB=48869488;EndB=48869488;Parent=INVTR755;VarType=ShV;DupType=.
ch09	48295965	SNP647211	A	G	.	PASS	END=48295965;ChrB=ch09;StartB=48869485;EndB=48869485;Parent=INVTR755;VarType=ShV;DupType=.
ch09	48295981	INS647212	T	TA	.	PASS	END=48295981;ChrB=ch09;StartB=48869469;EndB=48869468;Parent=INVTR755;VarType=ShV;DupType=.
ch09	48295987	SNP647213	G	T	.	PASS	END=48295987;ChrB=ch09;StartB=48869462;EndB=48869462;Parent=INVTR755;VarType=ShV;DupType=.
ch09	48296020	SNP647214	A	T	.	PASS	END=48296020;ChrB=ch09;StartB=48869429;EndB=48869429;Parent=INVTR755;VarType=ShV;DupType=.
ch09	48296085	SNP647215	C	A	.	PASS	END=48296085;ChrB=ch09;StartB=48869364;EndB=48869364;Parent=INVTR755;VarType=ShV;DupType=.
ch09	48296107	SNP647216	T	A	.	PASS	END=48296107;ChrB=ch09;StartB=48869342;EndB=48869342;Parent=INVTR755;VarType=ShV;DupType=.
ch09	48296155	SNP647217	G	T	.	PASS	END=48296155;ChrB=ch09;StartB=48869294;EndB=48869294;Parent=INVTR755;VarType=ShV;DupType=.
ch09	48296170	SNP647218	T	G	.	PASS	END=48296170;ChrB=ch09;StartB=48869279;EndB=48869279;Parent=INVTR755;VarType=ShV;DupType=.
ch09	48296190	SNP647219	A	G	.	PASS	END=48296190;ChrB=ch09;StartB=48869259;EndB=48869259;Parent=INVTR755;VarType=ShV;DupType=.
ch09	48296194	SNP647220	T	C	.	PASS	END=48296194;ChrB=ch09;StartB=48869255;EndB=48869255;Parent=INVTR755;VarType=ShV;DupType=.
ch09	48296202	SNP647221	G	A	.	PASS	END=48296202;ChrB=ch09;StartB=48869247;EndB=48869247;Parent=INVTR755;VarType=ShV;DupType=.
ch09	48296209	SNP647222	T	C	.	PASS	END=48296209;ChrB=ch09;StartB=48869240;EndB=48869240;Parent=INVTR755;VarType=ShV;DupType=.
ch09	48296219	SNP647223	A	C	.	PASS	END=48296219;ChrB=ch09;StartB=48869230;EndB=48869230;Parent=INVTR755;VarType=ShV;DupType=.
ch09	48296257	SNP647224	T	G	.	PASS	END=48296257;ChrB=ch09;StartB=48869192;EndB=48869192;Parent=INVTR755;VarType=ShV;DupType=.
ch09	48296307	SNP647225	A	T	.	PASS	END=48296307;ChrB=ch09;StartB=48869142;EndB=48869142;Parent=INVTR755;VarType=ShV;DupType=.
ch09	48296308	INS647226	G	GG	.	PASS	END=48296308;ChrB=ch09;StartB=48869141;EndB=48869140;Parent=INVTR755;VarType=ShV;DupType=.
ch09	48296308	INS647227	G	GT	.	PASS	END=48296308;ChrB=ch09;StartB=48869140;EndB=48869139;Parent=INVTR755;VarType=ShV;DupType=.
ch09	48296382	SNP647228	G	A	.	PASS	END=48296382;ChrB=ch09;StartB=48869065;EndB=48869065;Parent=INVTR755;VarType=ShV;DupType=.
ch09	48296404	INS647229	G	GT	.	PASS	END=48296404;ChrB=ch09;StartB=48869043;EndB=48869042;Parent=INVTR755;VarType=ShV;DupType=.
ch09	48296404	INS647230	G	GT	.	PASS	END=48296404;ChrB=ch09;StartB=48869042;EndB=48869041;Parent=INVTR755;VarType=ShV;DupType=.
ch09	48296404	INS647231	G	GG	.	PASS	END=48296404;ChrB=ch09;StartB=48869041;EndB=48869040;Parent=INVTR755;VarType=ShV;DupType=.
ch09	48296404	INS647232	G	GT	.	PASS	END=48296404;ChrB=ch09;StartB=48869040;EndB=48869039;Parent=INVTR755;VarType=ShV;DupType=.
ch09	48296404	INS647233	G	GT	.	PASS	END=48296404;ChrB=ch09;StartB=48869039;EndB=48869038;Parent=INVTR755;VarType=ShV;DupType=.
ch09	48296404	INS647234	G	GG	.	PASS	END=48296404;ChrB=ch09;StartB=48869038;EndB=48869037;Parent=INVTR755;VarType=ShV;DupType=.
ch09	48296404	INS647235	G	GT	.	PASS	END=48296404;ChrB=ch09;StartB=48869037;EndB=48869036;Parent=INVTR755;VarType=ShV;DupType=.
ch09	48296404	INS647236	G	GA	.	PASS	END=48296404;ChrB=ch09;StartB=48869036;EndB=48869035;Parent=INVTR755;VarType=ShV;DupType=.
ch09	48296404	INS647237	G	GC	.	PASS	END=48296404;ChrB=ch09;StartB=48869035;EndB=48869034;Parent=INVTR755;VarType=ShV;DupType=.
ch09	48296404	INS647238	G	GT	.	PASS	END=48296404;ChrB=ch09;StartB=48869034;EndB=48869033;Parent=INVTR755;VarType=ShV;DupType=.
ch09	48296404	INS647239	G	GA	.	PASS	END=48296404;ChrB=ch09;StartB=48869033;EndB=48869032;Parent=INVTR755;VarType=ShV;DupType=.
ch09	48296404	INS647240	G	GA	.	PASS	END=48296404;ChrB=ch09;StartB=48869032;EndB=48869031;Parent=INVTR755;VarType=ShV;DupType=.
ch09	48296404	INS647241	G	GG	.	PASS	END=48296404;ChrB=ch09;StartB=48869031;EndB=48869030;Parent=INVTR755;VarType=ShV;DupType=.
ch09	48296404	INS647242	G	GT	.	PASS	END=48296404;ChrB=ch09;StartB=48869030;EndB=48869029;Parent=INVTR755;VarType=ShV;DupType=.
ch09	48296404	INS647243	G	GG	.	PASS	END=48296404;ChrB=ch09;StartB=48869029;EndB=48869028;Parent=INVTR755;VarType=ShV;DupType=.
ch09	48296404	INS647244	G	GA	.	PASS	END=48296404;ChrB=ch09;StartB=48869028;EndB=48869027;Parent=INVTR755;VarType=ShV;DupType=.
ch09	48296404	INS647245	G	GG	.	PASS	END=48296404;ChrB=ch09;StartB=48869027;EndB=48869026;Parent=INVTR755;VarType=ShV;DupType=.
ch09	48296404	INS647246	G	GA	.	PASS	END=48296404;ChrB=ch09;StartB=48869026;EndB=48869025;Parent=INVTR755;VarType=ShV;DupType=.
ch09	48296404	INS647247	G	GA	.	PASS	END=48296404;ChrB=ch09;StartB=48869025;EndB=48869024;Parent=INVTR755;VarType=ShV;DupType=.
ch09	48296404	INS647248	G	GT	.	PASS	END=48296404;ChrB=ch09;StartB=48869024;EndB=48869023;Parent=INVTR755;VarType=ShV;DupType=.
ch09	48296404	INS647249	G	GG	.	PASS	END=48296404;ChrB=ch09;StartB=48869023;EndB=48869022;Parent=INVTR755;VarType=ShV;DupType=.
ch09	48296404	INS647250	G	GA	.	PASS	END=48296404;ChrB=ch09;StartB=48869022;EndB=48869021;Parent=INVTR755;VarType=ShV;DupType=.
ch09	48296404	INS647251	G	GT	.	PASS	END=48296404;ChrB=ch09;StartB=48869021;EndB=48869020;Parent=INVTR755;VarType=ShV;DupType=.
ch09	48296404	INS647252	G	GC	.	PASS	END=48296404;ChrB=ch09;StartB=48869020;EndB=48869019;Parent=INVTR755;VarType=ShV;DupType=.
ch09	48296409	SNP647253	A	C	.	PASS	END=48296409;ChrB=ch09;StartB=48869014;EndB=48869014;Parent=INVTR755;VarType=ShV;DupType=.
ch09	48296482	SNP647254	G	T	.	PASS	END=48296482;ChrB=ch09;StartB=48868941;EndB=48868941;Parent=INVTR755;VarType=ShV;DupType=.
ch09	48296488	SNP647255	T	C	.	PASS	END=48296488;ChrB=ch09;StartB=48868935;EndB=48868935;Parent=INVTR755;VarType=ShV;DupType=.
ch09	48296516	SNP647256	C	T	.	PASS	END=48296516;ChrB=ch09;StartB=48868907;EndB=48868907;Parent=INVTR755;VarType=ShV;DupType=.
ch09	48296532	SNP647257	G	A	.	PASS	END=48296532;ChrB=ch09;StartB=48868891;EndB=48868891;Parent=INVTR755;VarType=ShV;DupType=.
ch09	48296606	SNP647258	A	T	.	PASS	END=48296606;ChrB=ch09;StartB=48868817;EndB=48868817;Parent=INVTR755;VarType=ShV;DupType=.
ch09	48296660	SNP647259	T	A	.	PASS	END=48296660;ChrB=ch09;StartB=48868763;EndB=48868763;Parent=INVTR755;VarType=ShV;DupType=.
ch09	48296725	SNP647260	A	G	.	PASS	END=48296725;ChrB=ch09;StartB=48868698;EndB=48868698;Parent=INVTR755;VarType=ShV;DupType=.
ch09	48296734	SNP647261	G	A	.	PASS	END=48296734;ChrB=ch09;StartB=48868689;EndB=48868689;Parent=INVTR755;VarType=ShV;DupType=.
ch09	48296757	SNP647262	G	C	.	PASS	END=48296757;ChrB=ch09;StartB=48868666;EndB=48868666;Parent=INVTR755;VarType=ShV;DupType=.
ch09	48296802	SNP647263	A	T	.	PASS	END=48296802;ChrB=ch09;StartB=48868621;EndB=48868621;Parent=INVTR755;VarType=ShV;DupType=.
ch09	48296841	SNP647264	T	G	.	PASS	END=48296841;ChrB=ch09;StartB=48868582;EndB=48868582;Parent=INVTR755;VarType=ShV;DupType=.
ch09	48296862	SNP647265	C	T	.	PASS	END=48296862;ChrB=ch09;StartB=48868561;EndB=48868561;Parent=INVTR755;VarType=ShV;DupType=.
ch09	48296916	DEL647266	TG	T	.	PASS	END=48296917;ChrB=ch09;StartB=48868508;EndB=48868508;Parent=INVTR755;VarType=ShV;DupType=.
ch09	48296956	SNP647267	A	G	.	PASS	END=48296956;ChrB=ch09;StartB=48868468;EndB=48868468;Parent=INVTR755;VarType=ShV;DupType=.
ch09	48296999	SNP647268	A	G	.	PASS	END=48296999;ChrB=ch09;StartB=48868425;EndB=48868425;Parent=INVTR755;VarType=ShV;DupType=.
ch09	48297027	SNP647269	T	C	.	PASS	END=48297027;ChrB=ch09;StartB=48868397;EndB=48868397;Parent=INVTR755;VarType=ShV;DupType=.
ch09	48297066	DEL647270	AT	A	.	PASS	END=48297067;ChrB=ch09;StartB=48868359;EndB=48868359;Parent=INVTR755;VarType=ShV;DupType=.
ch09	48297115	SNP647271	C	T	.	PASS	END=48297115;ChrB=ch09;StartB=48868310;EndB=48868310;Parent=INVTR755;VarType=ShV;DupType=.
ch09	48297136	SNP647272	A	G	.	PASS	END=48297136;ChrB=ch09;StartB=48868289;EndB=48868289;Parent=INVTR755;VarType=ShV;DupType=.
ch09	48297169	SNP647273	C	T	.	PASS	END=48297169;ChrB=ch09;StartB=48868256;EndB=48868256;Parent=INVTR755;VarType=ShV;DupType=.
ch09	48297170	SNP647274	T	C	.	PASS	END=48297170;ChrB=ch09;StartB=48868255;EndB=48868255;Parent=INVTR755;VarType=ShV;DupType=.
ch09	48297171	SNP647275	T	G	.	PASS	END=48297171;ChrB=ch09;StartB=48868254;EndB=48868254;Parent=INVTR755;VarType=ShV;DupType=.
ch09	48297207	SNP647276	G	T	.	PASS	END=48297207;ChrB=ch09;StartB=48868218;EndB=48868218;Parent=INVTR755;VarType=ShV;DupType=.
ch09	48297209	SNP647277	T	G	.	PASS	END=48297209;ChrB=ch09;StartB=48868216;EndB=48868216;Parent=INVTR755;VarType=ShV;DupType=.
ch09	48297250	SNP647278	T	C	.	PASS	END=48297250;ChrB=ch09;StartB=48868175;EndB=48868175;Parent=INVTR755;VarType=ShV;DupType=.
ch09	48297257	SNP647279	T	A	.	PASS	END=48297257;ChrB=ch09;StartB=48868168;EndB=48868168;Parent=INVTR755;VarType=ShV;DupType=.
ch09	48297301	SNP647280	C	T	.	PASS	END=48297301;ChrB=ch09;StartB=48868124;EndB=48868124;Parent=INVTR755;VarType=ShV;DupType=.
ch09	48297314	SNP647281	T	C	.	PASS	END=48297314;ChrB=ch09;StartB=48868111;EndB=48868111;Parent=INVTR755;VarType=ShV;DupType=.
ch09	48297339	INS647282	C	CT	.	PASS	END=48297339;ChrB=ch09;StartB=48868086;EndB=48868085;Parent=INVTR755;VarType=ShV;DupType=.
ch09	48297339	INS647283	C	CT	.	PASS	END=48297339;ChrB=ch09;StartB=48868085;EndB=48868084;Parent=INVTR755;VarType=ShV;DupType=.
ch09	48297339	INS647284	C	CT	.	PASS	END=48297339;ChrB=ch09;StartB=48868084;EndB=48868083;Parent=INVTR755;VarType=ShV;DupType=.
ch09	48297339	INS647285	C	CA	.	PASS	END=48297339;ChrB=ch09;StartB=48868083;EndB=48868082;Parent=INVTR755;VarType=ShV;DupType=.
ch09	48297339	INS647286	C	CG	.	PASS	END=48297339;ChrB=ch09;StartB=48868082;EndB=48868081;Parent=INVTR755;VarType=ShV;DupType=.
ch09	48297339	INS647287	C	CT	.	PASS	END=48297339;ChrB=ch09;StartB=48868081;EndB=48868080;Parent=INVTR755;VarType=ShV;DupType=.
ch09	48297339	INS647288	C	CG	.	PASS	END=48297339;ChrB=ch09;StartB=48868080;EndB=48868079;Parent=INVTR755;VarType=ShV;DupType=.
ch09	48297339	INS647289	C	CG	.	PASS	END=48297339;ChrB=ch09;StartB=48868079;EndB=48868078;Parent=INVTR755;VarType=ShV;DupType=.
ch09	48297339	INS647290	C	CC	.	PASS	END=48297339;ChrB=ch09;StartB=48868078;EndB=48868077;Parent=INVTR755;VarType=ShV;DupType=.
ch09	48297339	INS647291	C	CA	.	PASS	END=48297339;ChrB=ch09;StartB=48868077;EndB=48868076;Parent=INVTR755;VarType=ShV;DupType=.
ch09	48297339	INS647292	C	CT	.	PASS	END=48297339;ChrB=ch09;StartB=48868076;EndB=48868075;Parent=INVTR755;VarType=ShV;DupType=.
ch09	48297339	INS647293	C	CT	.	PASS	END=48297339;ChrB=ch09;StartB=48868075;EndB=48868074;Parent=INVTR755;VarType=ShV;DupType=.
ch09	48297339	INS647294	C	CT	.	PASS	END=48297339;ChrB=ch09;StartB=48868074;EndB=48868073;Parent=INVTR755;VarType=ShV;DupType=.
ch09	48297339	INS647295	C	CA	.	PASS	END=48297339;ChrB=ch09;StartB=48868073;EndB=48868072;Parent=INVTR755;VarType=ShV;DupType=.
ch09	48297339	INS647296	C	CA	.	PASS	END=48297339;ChrB=ch09;StartB=48868072;EndB=48868071;Parent=INVTR755;VarType=ShV;DupType=.
ch09	48297339	INS647297	C	CT	.	PASS	END=48297339;ChrB=ch09;StartB=48868071;EndB=48868070;Parent=INVTR755;VarType=ShV;DupType=.
ch09	48297339	INS647298	C	CT	.	PASS	END=48297339;ChrB=ch09;StartB=48868070;EndB=48868069;Parent=INVTR755;VarType=ShV;DupType=.
ch09	48297339	INS647299	C	CA	.	PASS	END=48297339;ChrB=ch09;StartB=48868069;EndB=48868068;Parent=INVTR755;VarType=ShV;DupType=.
ch09	48297339	INS647300	C	CT	.	PASS	END=48297339;ChrB=ch09;StartB=48868068;EndB=48868067;Parent=INVTR755;VarType=ShV;DupType=.
ch09	48297339	INS647301	C	CC	.	PASS	END=48297339;ChrB=ch09;StartB=48868067;EndB=48868066;Parent=INVTR755;VarType=ShV;DupType=.
ch09	48297339	INS647302	C	CC	.	PASS	END=48297339;ChrB=ch09;StartB=48868066;EndB=48868065;Parent=INVTR755;VarType=ShV;DupType=.
ch09	48297339	INS647303	C	CT	.	PASS	END=48297339;ChrB=ch09;StartB=48868065;EndB=48868064;Parent=INVTR755;VarType=ShV;DupType=.
ch09	48297366	SNP647304	A	G	.	PASS	END=48297366;ChrB=ch09;StartB=48868037;EndB=48868037;Parent=INVTR755;VarType=ShV;DupType=.
ch09	48297416	SNP647305	G	A	.	PASS	END=48297416;ChrB=ch09;StartB=48867987;EndB=48867987;Parent=INVTR755;VarType=ShV;DupType=.
ch09	48297417	SNP647306	T	C	.	PASS	END=48297417;ChrB=ch09;StartB=48867986;EndB=48867986;Parent=INVTR755;VarType=ShV;DupType=.
ch09	48297434	INS647307	T	TC	.	PASS	END=48297434;ChrB=ch09;StartB=48867969;EndB=48867968;Parent=INVTR755;VarType=ShV;DupType=.
ch09	48297434	INS647308	T	TA	.	PASS	END=48297434;ChrB=ch09;StartB=48867968;EndB=48867967;Parent=INVTR755;VarType=ShV;DupType=.
ch09	48297434	INS647309	T	TG	.	PASS	END=48297434;ChrB=ch09;StartB=48867967;EndB=48867966;Parent=INVTR755;VarType=ShV;DupType=.
ch09	48297434	INS647310	T	TA	.	PASS	END=48297434;ChrB=ch09;StartB=48867966;EndB=48867965;Parent=INVTR755;VarType=ShV;DupType=.
ch09	48297434	INS647311	T	TA	.	PASS	END=48297434;ChrB=ch09;StartB=48867965;EndB=48867964;Parent=INVTR755;VarType=ShV;DupType=.
ch09	48297434	INS647312	T	TA	.	PASS	END=48297434;ChrB=ch09;StartB=48867964;EndB=48867963;Parent=INVTR755;VarType=ShV;DupType=.
ch09	48297434	INS647313	T	TT	.	PASS	END=48297434;ChrB=ch09;StartB=48867963;EndB=48867962;Parent=INVTR755;VarType=ShV;DupType=.
ch09	48297434	INS647314	T	TG	.	PASS	END=48297434;ChrB=ch09;StartB=48867962;EndB=48867961;Parent=INVTR755;VarType=ShV;DupType=.
ch09	48297434	INS647315	T	TC	.	PASS	END=48297434;ChrB=ch09;StartB=48867961;EndB=48867960;Parent=INVTR755;VarType=ShV;DupType=.
ch09	48297501	SNP647316	C	A	.	PASS	END=48297501;ChrB=ch09;StartB=48867893;EndB=48867893;Parent=INVTR755;VarType=ShV;DupType=.
ch09	48297519	SNP647317	A	G	.	PASS	END=48297519;ChrB=ch09;StartB=48867875;EndB=48867875;Parent=INVTR755;VarType=ShV;DupType=.
ch09	48297521	SNP647318	G	A	.	PASS	END=48297521;ChrB=ch09;StartB=48867873;EndB=48867873;Parent=INVTR755;VarType=ShV;DupType=.
ch09	48297525	SNP647319	G	A	.	PASS	END=48297525;ChrB=ch09;StartB=48867869;EndB=48867869;Parent=INVTR755;VarType=ShV;DupType=.
ch09	48297530	SNP647320	T	A	.	PASS	END=48297530;ChrB=ch09;StartB=48867864;EndB=48867864;Parent=INVTR755;VarType=ShV;DupType=.
ch09	48297570	SNP647321	T	A	.	PASS	END=48297570;ChrB=ch09;StartB=48867824;EndB=48867824;Parent=INVTR755;VarType=ShV;DupType=.
ch09	48297598	SNP647322	C	T	.	PASS	END=48297598;ChrB=ch09;StartB=48867796;EndB=48867796;Parent=INVTR755;VarType=ShV;DupType=.
ch09	48297610	SNP647323	C	T	.	PASS	END=48297610;ChrB=ch09;StartB=48867784;EndB=48867784;Parent=INVTR755;VarType=ShV;DupType=.
ch09	48297631	DEL647324	CT	C	.	PASS	END=48297632;ChrB=ch09;StartB=48867764;EndB=48867764;Parent=INVTR755;VarType=ShV;DupType=.
ch09	48297649	SNP647325	T	G	.	PASS	END=48297649;ChrB=ch09;StartB=48867746;EndB=48867746;Parent=INVTR755;VarType=ShV;DupType=.
ch09	48297682	SNP647326	T	C	.	PASS	END=48297682;ChrB=ch09;StartB=48867713;EndB=48867713;Parent=INVTR755;VarType=ShV;DupType=.
ch09	48297687	SNP647327	A	G	.	PASS	END=48297687;ChrB=ch09;StartB=48867708;EndB=48867708;Parent=INVTR755;VarType=ShV;DupType=.
ch09	48297692	SNP647328	G	C	.	PASS	END=48297692;ChrB=ch09;StartB=48867703;EndB=48867703;Parent=INVTR755;VarType=ShV;DupType=.
ch09	48297767	SNP647329	A	C	.	PASS	END=48297767;ChrB=ch09;StartB=48867628;EndB=48867628;Parent=INVTR755;VarType=ShV;DupType=.
ch09	48297804	SNP647330	C	A	.	PASS	END=48297804;ChrB=ch09;StartB=48867591;EndB=48867591;Parent=INVTR755;VarType=ShV;DupType=.
ch09	48297879	SNP647331	T	C	.	PASS	END=48297879;ChrB=ch09;StartB=48867516;EndB=48867516;Parent=INVTR755;VarType=ShV;DupType=.
ch09	48297880	SNP647332	G	A	.	PASS	END=48297880;ChrB=ch09;StartB=48867515;EndB=48867515;Parent=INVTR755;VarType=ShV;DupType=.
ch09	48297899	SNP647333	G	T	.	PASS	END=48297899;ChrB=ch09;StartB=48867496;EndB=48867496;Parent=INVTR755;VarType=ShV;DupType=.
ch09	48297937	SNP647334	G	C	.	PASS	END=48297937;ChrB=ch09;StartB=48867458;EndB=48867458;Parent=INVTR755;VarType=ShV;DupType=.
ch09	48298016	SNP647335	T	C	.	PASS	END=48298016;ChrB=ch09;StartB=48867379;EndB=48867379;Parent=INVTR755;VarType=ShV;DupType=.
ch09	48298045	SNP647336	G	T	.	PASS	END=48298045;ChrB=ch09;StartB=48867350;EndB=48867350;Parent=INVTR755;VarType=ShV;DupType=.
ch09	48298082	SNP647337	A	G	.	PASS	END=48298082;ChrB=ch09;StartB=48867313;EndB=48867313;Parent=INVTR755;VarType=ShV;DupType=.
ch09	48298089	SNP647338	G	A	.	PASS	END=48298089;ChrB=ch09;StartB=48867306;EndB=48867306;Parent=INVTR755;VarType=ShV;DupType=.
ch09	48298123	SNP647339	C	T	.	PASS	END=48298123;ChrB=ch09;StartB=48867272;EndB=48867272;Parent=INVTR755;VarType=ShV;DupType=.
ch09	48298194	SNP647340	C	A	.	PASS	END=48298194;ChrB=ch09;StartB=48867201;EndB=48867201;Parent=INVTR755;VarType=ShV;DupType=.
ch09	48298244	SNP647341	G	T	.	PASS	END=48298244;ChrB=ch09;StartB=48867151;EndB=48867151;Parent=INVTR755;VarType=ShV;DupType=.
ch09	48298259	SNP647342	T	A	.	PASS	END=48298259;ChrB=ch09;StartB=48867136;EndB=48867136;Parent=INVTR755;VarType=ShV;DupType=.
ch09	48298292	SNP647343	G	A	.	PASS	END=48298292;ChrB=ch09;StartB=48867103;EndB=48867103;Parent=INVTR755;VarType=ShV;DupType=.
ch09	48298300	SNP647344	T	C	.	PASS	END=48298300;ChrB=ch09;StartB=48867095;EndB=48867095;Parent=INVTR755;VarType=ShV;DupType=.
ch09	48298319	SNP647345	C	A	.	PASS	END=48298319;ChrB=ch09;StartB=48867076;EndB=48867076;Parent=INVTR755;VarType=ShV;DupType=.
ch09	48298329	SNP647346	C	T	.	PASS	END=48298329;ChrB=ch09;StartB=48867066;EndB=48867066;Parent=INVTR755;VarType=ShV;DupType=.
ch09	48298363	SNP647347	G	T	.	PASS	END=48298363;ChrB=ch09;StartB=48867032;EndB=48867032;Parent=INVTR755;VarType=ShV;DupType=.
ch09	48298398	SNP647348	C	G	.	PASS	END=48298398;ChrB=ch09;StartB=48866997;EndB=48866997;Parent=INVTR755;VarType=ShV;DupType=.
ch09	48298404	SNP647349	T	C	.	PASS	END=48298404;ChrB=ch09;StartB=48866991;EndB=48866991;Parent=INVTR755;VarType=ShV;DupType=.
ch09	48298405	SNP647350	G	C	.	PASS	END=48298405;ChrB=ch09;StartB=48866990;EndB=48866990;Parent=INVTR755;VarType=ShV;DupType=.
ch09	48298446	SNP647351	T	G	.	PASS	END=48298446;ChrB=ch09;StartB=48866949;EndB=48866949;Parent=INVTR755;VarType=ShV;DupType=.
ch09	48298451	SNP647352	C	T	.	PASS	END=48298451;ChrB=ch09;StartB=48866944;EndB=48866944;Parent=INVTR755;VarType=ShV;DupType=.
ch09	48298461	SNP647353	C	T	.	PASS	END=48298461;ChrB=ch09;StartB=48866934;EndB=48866934;Parent=INVTR755;VarType=ShV;DupType=.
ch09	48298487	SNP647354	A	G	.	PASS	END=48298487;ChrB=ch09;StartB=48866908;EndB=48866908;Parent=INVTR755;VarType=ShV;DupType=.
ch09	48298533	SNP647355	G	A	.	PASS	END=48298533;ChrB=ch09;StartB=48866862;EndB=48866862;Parent=INVTR755;VarType=ShV;DupType=.
ch09	48298558	SNP647356	A	C	.	PASS	END=48298558;ChrB=ch09;StartB=48866837;EndB=48866837;Parent=INVTR755;VarType=ShV;DupType=.
ch09	48298562	SNP647357	A	T	.	PASS	END=48298562;ChrB=ch09;StartB=48866833;EndB=48866833;Parent=INVTR755;VarType=ShV;DupType=.
ch09	48298646	SNP647358	A	G	.	PASS	END=48298646;ChrB=ch09;StartB=48866749;EndB=48866749;Parent=INVTR755;VarType=ShV;DupType=.
ch09	48298684	SNP647359	G	A	.	PASS	END=48298684;ChrB=ch09;StartB=48866711;EndB=48866711;Parent=INVTR755;VarType=ShV;DupType=.
ch09	48298717	SNP647360	T	G	.	PASS	END=48298717;ChrB=ch09;StartB=48866678;EndB=48866678;Parent=INVTR755;VarType=ShV;DupType=.
ch09	48298739	SNP647361	A	C	.	PASS	END=48298739;ChrB=ch09;StartB=48866656;EndB=48866656;Parent=INVTR755;VarType=ShV;DupType=.
ch09	48298772	SNP647362	A	G	.	PASS	END=48298772;ChrB=ch09;StartB=48866623;EndB=48866623;Parent=INVTR755;VarType=ShV;DupType=.
ch09	48298780	SNP647363	G	A	.	PASS	END=48298780;ChrB=ch09;StartB=48866615;EndB=48866615;Parent=INVTR755;VarType=ShV;DupType=.
ch09	48298782	SNP647364	A	G	.	PASS	END=48298782;ChrB=ch09;StartB=48866613;EndB=48866613;Parent=INVTR755;VarType=ShV;DupType=.
ch09	48298813	SNP647365	C	T	.	PASS	END=48298813;ChrB=ch09;StartB=48866582;EndB=48866582;Parent=INVTR755;VarType=ShV;DupType=.
ch09	48298815	SNP647366	G	A	.	PASS	END=48298815;ChrB=ch09;StartB=48866580;EndB=48866580;Parent=INVTR755;VarType=ShV;DupType=.
ch09	48298881	SNP647367	G	A	.	PASS	END=48298881;ChrB=ch09;StartB=48866514;EndB=48866514;Parent=INVTR755;VarType=ShV;DupType=.
ch09	48298936	SNP647368	A	G	.	PASS	END=48298936;ChrB=ch09;StartB=48866459;EndB=48866459;Parent=INVTR755;VarType=ShV;DupType=.
ch09	48298953	SNP647369	A	C	.	PASS	END=48298953;ChrB=ch09;StartB=48866442;EndB=48866442;Parent=INVTR755;VarType=ShV;DupType=.
ch09	48298968	SNP647370	T	C	.	PASS	END=48298968;ChrB=ch09;StartB=48866427;EndB=48866427;Parent=INVTR755;VarType=ShV;DupType=.
ch09	48298984	SNP647371	C	A	.	PASS	END=48298984;ChrB=ch09;StartB=48866411;EndB=48866411;Parent=INVTR755;VarType=ShV;DupType=.
ch09	48298986	SNP647372	T	G	.	PASS	END=48298986;ChrB=ch09;StartB=48866409;EndB=48866409;Parent=INVTR755;VarType=ShV;DupType=.
ch09	48299007	SNP647373	A	C	.	PASS	END=48299007;ChrB=ch09;StartB=48866388;EndB=48866388;Parent=INVTR755;VarType=ShV;DupType=.
ch09	48299052	SNP647374	G	T	.	PASS	END=48299052;ChrB=ch09;StartB=48866343;EndB=48866343;Parent=INVTR755;VarType=ShV;DupType=.
ch09	48299074	SNP647375	C	A	.	PASS	END=48299074;ChrB=ch09;StartB=48866321;EndB=48866321;Parent=INVTR755;VarType=ShV;DupType=.
ch09	48299106	SNP647376	C	T	.	PASS	END=48299106;ChrB=ch09;StartB=48866289;EndB=48866289;Parent=INVTR755;VarType=ShV;DupType=.
ch09	48299114	SNP647377	T	A	.	PASS	END=48299114;ChrB=ch09;StartB=48866281;EndB=48866281;Parent=INVTR755;VarType=ShV;DupType=.
ch09	48299125	SNP647378	T	A	.	PASS	END=48299125;ChrB=ch09;StartB=48866270;EndB=48866270;Parent=INVTR755;VarType=ShV;DupType=.
ch09	48299128	SNP647379	G	A	.	PASS	END=48299128;ChrB=ch09;StartB=48866267;EndB=48866267;Parent=INVTR755;VarType=ShV;DupType=.
ch09	48299157	SNP647380	A	G	.	PASS	END=48299157;ChrB=ch09;StartB=48866238;EndB=48866238;Parent=INVTR755;VarType=ShV;DupType=.
ch09	48299232	SNP647381	T	A	.	PASS	END=48299232;ChrB=ch09;StartB=48866163;EndB=48866163;Parent=INVTR755;VarType=ShV;DupType=.
ch09	48299265	SNP647382	G	A	.	PASS	END=48299265;ChrB=ch09;StartB=48866130;EndB=48866130;Parent=INVTR755;VarType=ShV;DupType=.
ch09	48299270	SNP647383	T	G	.	PASS	END=48299270;ChrB=ch09;StartB=48866125;EndB=48866125;Parent=INVTR755;VarType=ShV;DupType=.
ch09	48299273	SNP647384	T	A	.	PASS	END=48299273;ChrB=ch09;StartB=48866122;EndB=48866122;Parent=INVTR755;VarType=ShV;DupType=.
ch09	48299281	SNP647385	A	T	.	PASS	END=48299281;ChrB=ch09;StartB=48866114;EndB=48866114;Parent=INVTR755;VarType=ShV;DupType=.
ch09	48299289	SNP647386	T	C	.	PASS	END=48299289;ChrB=ch09;StartB=48866106;EndB=48866106;Parent=INVTR755;VarType=ShV;DupType=.
ch09	48299298	SNP647387	T	C	.	PASS	END=48299298;ChrB=ch09;StartB=48866097;EndB=48866097;Parent=INVTR755;VarType=ShV;DupType=.
ch09	48299325	INS647388	G	GC	.	PASS	END=48299325;ChrB=ch09;StartB=48866070;EndB=48866069;Parent=INVTR755;VarType=ShV;DupType=.
ch09	48299390	SNP647389	A	C	.	PASS	END=48299390;ChrB=ch09;StartB=48866004;EndB=48866004;Parent=INVTR755;VarType=ShV;DupType=.
ch09	48299401	SNP647390	G	T	.	PASS	END=48299401;ChrB=ch09;StartB=48865993;EndB=48865993;Parent=INVTR755;VarType=ShV;DupType=.
ch09	48299433	SNP647391	A	G	.	PASS	END=48299433;ChrB=ch09;StartB=48865961;EndB=48865961;Parent=INVTR755;VarType=ShV;DupType=.
ch09	48299463	SNP647392	C	T	.	PASS	END=48299463;ChrB=ch09;StartB=48865931;EndB=48865931;Parent=INVTR755;VarType=ShV;DupType=.
ch09	48299497	SNP647393	G	T	.	PASS	END=48299497;ChrB=ch09;StartB=48865897;EndB=48865897;Parent=INVTR755;VarType=ShV;DupType=.
ch09	48299507	DEL647394	TA	T	.	PASS	END=48299508;ChrB=ch09;StartB=48865888;EndB=48865888;Parent=INVTR755;VarType=ShV;DupType=.
ch09	48299515	SNP647395	A	G	.	PASS	END=48299515;ChrB=ch09;StartB=48865880;EndB=48865880;Parent=INVTR755;VarType=ShV;DupType=.
ch09	48299532	SNP647396	G	A	.	PASS	END=48299532;ChrB=ch09;StartB=48865863;EndB=48865863;Parent=INVTR755;VarType=ShV;DupType=.
ch09	48299533	SNP647397	T	G	.	PASS	END=48299533;ChrB=ch09;StartB=48865862;EndB=48865862;Parent=INVTR755;VarType=ShV;DupType=.
ch09	48299535	SNP647398	G	C	.	PASS	END=48299535;ChrB=ch09;StartB=48865860;EndB=48865860;Parent=INVTR755;VarType=ShV;DupType=.
ch09	48299545	SNP647399	A	G	.	PASS	END=48299545;ChrB=ch09;StartB=48865850;EndB=48865850;Parent=INVTR755;VarType=ShV;DupType=.
ch09	48299552	SNP647400	T	A	.	PASS	END=48299552;ChrB=ch09;StartB=48865843;EndB=48865843;Parent=INVTR755;VarType=ShV;DupType=.
ch09	48299627	SNP647401	T	G	.	PASS	END=48299627;ChrB=ch09;StartB=48865768;EndB=48865768;Parent=INVTR755;VarType=ShV;DupType=.
ch09	48299639	SNP647402	A	G	.	PASS	END=48299639;ChrB=ch09;StartB=48865756;EndB=48865756;Parent=INVTR755;VarType=ShV;DupType=.
ch09	48299648	SNP647403	G	T	.	PASS	END=48299648;ChrB=ch09;StartB=48865747;EndB=48865747;Parent=INVTR755;VarType=ShV;DupType=.
ch09	48299752	SNP647404	C	A	.	PASS	END=48299752;ChrB=ch09;StartB=48865643;EndB=48865643;Parent=INVTR755;VarType=ShV;DupType=.
ch09	48299811	DEL647405	CTT	C	.	PASS	END=48299813;ChrB=ch09;StartB=48865585;EndB=48865585;Parent=INVTR755;VarType=ShV;DupType=.
ch09	48299827	SNP647406	C	T	.	PASS	END=48299827;ChrB=ch09;StartB=48865570;EndB=48865570;Parent=INVTR755;VarType=ShV;DupType=.
ch09	48299832	SNP647407	T	C	.	PASS	END=48299832;ChrB=ch09;StartB=48865565;EndB=48865565;Parent=INVTR755;VarType=ShV;DupType=.
ch09	48299859	SNP647408	T	A	.	PASS	END=48299859;ChrB=ch09;StartB=48865538;EndB=48865538;Parent=INVTR755;VarType=ShV;DupType=.
ch09	48299889	SNP647409	C	G	.	PASS	END=48299889;ChrB=ch09;StartB=48865508;EndB=48865508;Parent=INVTR755;VarType=ShV;DupType=.
ch09	48299907	SNP647410	T	C	.	PASS	END=48299907;ChrB=ch09;StartB=48865490;EndB=48865490;Parent=INVTR755;VarType=ShV;DupType=.
ch09	48299918	SNP647411	C	A	.	PASS	END=48299918;ChrB=ch09;StartB=48865479;EndB=48865479;Parent=INVTR755;VarType=ShV;DupType=.
ch09	48299939	SNP647412	G	T	.	PASS	END=48299939;ChrB=ch09;StartB=48865458;EndB=48865458;Parent=INVTR755;VarType=ShV;DupType=.
ch09	48299941	SNP647413	T	A	.	PASS	END=48299941;ChrB=ch09;StartB=48865456;EndB=48865456;Parent=INVTR755;VarType=ShV;DupType=.
ch09	48299945	SNP647414	A	G	.	PASS	END=48299945;ChrB=ch09;StartB=48865452;EndB=48865452;Parent=INVTR755;VarType=ShV;DupType=.
ch09	48299953	SNP647415	G	A	.	PASS	END=48299953;ChrB=ch09;StartB=48865444;EndB=48865444;Parent=INVTR755;VarType=ShV;DupType=.
ch09	48299954	SNP647416	A	G	.	PASS	END=48299954;ChrB=ch09;StartB=48865443;EndB=48865443;Parent=INVTR755;VarType=ShV;DupType=.
ch09	48299996	DEL647417	GCA	G	.	PASS	END=48299998;ChrB=ch09;StartB=48865402;EndB=48865402;Parent=INVTR755;VarType=ShV;DupType=.
ch09	48300062	SNP647418	A	C	.	PASS	END=48300062;ChrB=ch09;StartB=48865337;EndB=48865337;Parent=INVTR755;VarType=ShV;DupType=.
ch09	48300079	SNP647419	A	C	.	PASS	END=48300079;ChrB=ch09;StartB=48865320;EndB=48865320;Parent=INVTR755;VarType=ShV;DupType=.
ch09	48300139	SNP647420	A	C	.	PASS	END=48300139;ChrB=ch09;StartB=48865260;EndB=48865260;Parent=INVTR755;VarType=ShV;DupType=.
ch09	48300140	SNP647421	G	A	.	PASS	END=48300140;ChrB=ch09;StartB=48865259;EndB=48865259;Parent=INVTR755;VarType=ShV;DupType=.
ch09	48300192	SNP647422	C	A	.	PASS	END=48300192;ChrB=ch09;StartB=48865207;EndB=48865207;Parent=INVTR755;VarType=ShV;DupType=.
ch09	48300208	SNP647423	T	C	.	PASS	END=48300208;ChrB=ch09;StartB=48865191;EndB=48865191;Parent=INVTR755;VarType=ShV;DupType=.
ch09	48300212	SNP647424	C	T	.	PASS	END=48300212;ChrB=ch09;StartB=48865187;EndB=48865187;Parent=INVTR755;VarType=ShV;DupType=.
ch09	48300223	SNP647425	C	G	.	PASS	END=48300223;ChrB=ch09;StartB=48865176;EndB=48865176;Parent=INVTR755;VarType=ShV;DupType=.
ch09	48300256	DEL647426	TAACA	T	.	PASS	END=48300260;ChrB=ch09;StartB=48865144;EndB=48865144;Parent=INVTR755;VarType=ShV;DupType=.
ch09	48300263	SNP647427	A	G	.	PASS	END=48300263;ChrB=ch09;StartB=48865140;EndB=48865140;Parent=INVTR755;VarType=ShV;DupType=.
ch09	48300282	SNP647428	C	G	.	PASS	END=48300282;ChrB=ch09;StartB=48865121;EndB=48865121;Parent=INVTR755;VarType=ShV;DupType=.
ch09	48300286	INS647429	T	TA	.	PASS	END=48300286;ChrB=ch09;StartB=48865117;EndB=48865116;Parent=INVTR755;VarType=ShV;DupType=.
ch09	48300356	SNP647430	T	C	.	PASS	END=48300356;ChrB=ch09;StartB=48865046;EndB=48865046;Parent=INVTR755;VarType=ShV;DupType=.
ch09	48300378	SNP647431	A	C	.	PASS	END=48300378;ChrB=ch09;StartB=48865024;EndB=48865024;Parent=INVTR755;VarType=ShV;DupType=.
ch09	48300392	SNP647432	A	G	.	PASS	END=48300392;ChrB=ch09;StartB=48865010;EndB=48865010;Parent=INVTR755;VarType=ShV;DupType=.
ch09	48300413	INS647433	A	AT	.	PASS	END=48300413;ChrB=ch09;StartB=48864989;EndB=48864988;Parent=INVTR755;VarType=ShV;DupType=.
ch09	48300418	SNP647434	A	G	.	PASS	END=48300418;ChrB=ch09;StartB=48864983;EndB=48864983;Parent=INVTR755;VarType=ShV;DupType=.
ch09	48300424	SNP647435	T	C	.	PASS	END=48300424;ChrB=ch09;StartB=48864977;EndB=48864977;Parent=INVTR755;VarType=ShV;DupType=.
ch09	48300433	SNP647436	C	A	.	PASS	END=48300433;ChrB=ch09;StartB=48864968;EndB=48864968;Parent=INVTR755;VarType=ShV;DupType=.
ch09	48300502	DEL647437	AATTTG	A	.	PASS	END=48300507;ChrB=ch09;StartB=48864900;EndB=48864900;Parent=INVTR755;VarType=ShV;DupType=.
ch09	48300510	SNP647438	T	A	.	PASS	END=48300510;ChrB=ch09;StartB=48864896;EndB=48864896;Parent=INVTR755;VarType=ShV;DupType=.
ch09	48300546	SNP647439	T	A	.	PASS	END=48300546;ChrB=ch09;StartB=48864860;EndB=48864860;Parent=INVTR755;VarType=ShV;DupType=.
ch09	48300590	SNP647440	T	G	.	PASS	END=48300590;ChrB=ch09;StartB=48864816;EndB=48864816;Parent=INVTR755;VarType=ShV;DupType=.
ch09	48300597	SNP647441	A	G	.	PASS	END=48300597;ChrB=ch09;StartB=48864809;EndB=48864809;Parent=INVTR755;VarType=ShV;DupType=.
ch09	48300614	SNP647442	G	A	.	PASS	END=48300614;ChrB=ch09;StartB=48864792;EndB=48864792;Parent=INVTR755;VarType=ShV;DupType=.
ch09	48300672	SNP647443	C	T	.	PASS	END=48300672;ChrB=ch09;StartB=48864734;EndB=48864734;Parent=INVTR755;VarType=ShV;DupType=.
ch09	48300675	SNP647444	A	T	.	PASS	END=48300675;ChrB=ch09;StartB=48864731;EndB=48864731;Parent=INVTR755;VarType=ShV;DupType=.
ch09	48300678	SNP647445	T	C	.	PASS	END=48300678;ChrB=ch09;StartB=48864728;EndB=48864728;Parent=INVTR755;VarType=ShV;DupType=.
ch09	48300747	SNP647446	G	T	.	PASS	END=48300747;ChrB=ch09;StartB=48864659;EndB=48864659;Parent=INVTR755;VarType=ShV;DupType=.
ch09	48300750	SNP647447	C	A	.	PASS	END=48300750;ChrB=ch09;StartB=48864656;EndB=48864656;Parent=INVTR755;VarType=ShV;DupType=.
ch09	48300768	SNP647448	A	C	.	PASS	END=48300768;ChrB=ch09;StartB=48864638;EndB=48864638;Parent=INVTR755;VarType=ShV;DupType=.
ch09	48300780	SNP647449	T	C	.	PASS	END=48300780;ChrB=ch09;StartB=48864626;EndB=48864626;Parent=INVTR755;VarType=ShV;DupType=.
ch09	48300795	SNP647450	A	G	.	PASS	END=48300795;ChrB=ch09;StartB=48864611;EndB=48864611;Parent=INVTR755;VarType=ShV;DupType=.
ch09	48300898	SNP647451	C	T	.	PASS	END=48300898;ChrB=ch09;StartB=48864508;EndB=48864508;Parent=INVTR755;VarType=ShV;DupType=.
ch09	48300962	SNP647452	C	T	.	PASS	END=48300962;ChrB=ch09;StartB=48864444;EndB=48864444;Parent=INVTR755;VarType=ShV;DupType=.
ch09	48300970	SNP647453	T	C	.	PASS	END=48300970;ChrB=ch09;StartB=48864436;EndB=48864436;Parent=INVTR755;VarType=ShV;DupType=.
ch09	48301004	SNP647454	C	A	.	PASS	END=48301004;ChrB=ch09;StartB=48864402;EndB=48864402;Parent=INVTR755;VarType=ShV;DupType=.
ch09	48301009	SNP647455	G	T	.	PASS	END=48301009;ChrB=ch09;StartB=48864397;EndB=48864397;Parent=INVTR755;VarType=ShV;DupType=.
ch09	48301039	SNP647456	A	T	.	PASS	END=48301039;ChrB=ch09;StartB=48864367;EndB=48864367;Parent=INVTR755;VarType=ShV;DupType=.
ch09	48301062	SNP647457	T	C	.	PASS	END=48301062;ChrB=ch09;StartB=48864344;EndB=48864344;Parent=INVTR755;VarType=ShV;DupType=.
ch09	48301072	SNP647458	A	G	.	PASS	END=48301072;ChrB=ch09;StartB=48864334;EndB=48864334;Parent=INVTR755;VarType=ShV;DupType=.
ch09	48301100	SNP647459	G	T	.	PASS	END=48301100;ChrB=ch09;StartB=48864306;EndB=48864306;Parent=INVTR755;VarType=ShV;DupType=.
ch09	48301136	SNP647460	A	G	.	PASS	END=48301136;ChrB=ch09;StartB=48864270;EndB=48864270;Parent=INVTR755;VarType=ShV;DupType=.
ch09	48301166	SNP647461	A	C	.	PASS	END=48301166;ChrB=ch09;StartB=48864240;EndB=48864240;Parent=INVTR755;VarType=ShV;DupType=.
ch09	48301176	SNP647462	G	T	.	PASS	END=48301176;ChrB=ch09;StartB=48864230;EndB=48864230;Parent=INVTR755;VarType=ShV;DupType=.
ch09	48301254	SNP647463	A	G	.	PASS	END=48301254;ChrB=ch09;StartB=48864152;EndB=48864152;Parent=INVTR755;VarType=ShV;DupType=.
ch09	48301282	SNP647464	C	T	.	PASS	END=48301282;ChrB=ch09;StartB=48864124;EndB=48864124;Parent=INVTR755;VarType=ShV;DupType=.
ch09	48301305	SNP647465	A	T	.	PASS	END=48301305;ChrB=ch09;StartB=48864101;EndB=48864101;Parent=INVTR755;VarType=ShV;DupType=.
ch09	48301310	SNP647466	C	A	.	PASS	END=48301310;ChrB=ch09;StartB=48864096;EndB=48864096;Parent=INVTR755;VarType=ShV;DupType=.
ch09	48301473	SNP647467	T	C	.	PASS	END=48301473;ChrB=ch09;StartB=48863933;EndB=48863933;Parent=INVTR755;VarType=ShV;DupType=.
ch09	48301514	SNP647468	A	C	.	PASS	END=48301514;ChrB=ch09;StartB=48863892;EndB=48863892;Parent=INVTR755;VarType=ShV;DupType=.
ch09	48301523	SNP647469	G	C	.	PASS	END=48301523;ChrB=ch09;StartB=48863883;EndB=48863883;Parent=INVTR755;VarType=ShV;DupType=.
ch09	48301539	SNP647470	A	G	.	PASS	END=48301539;ChrB=ch09;StartB=48863867;EndB=48863867;Parent=INVTR755;VarType=ShV;DupType=.
ch09	48301551	SNP647471	C	A	.	PASS	END=48301551;ChrB=ch09;StartB=48863855;EndB=48863855;Parent=INVTR755;VarType=ShV;DupType=.
ch09	48301553	SNP647472	A	T	.	PASS	END=48301553;ChrB=ch09;StartB=48863853;EndB=48863853;Parent=INVTR755;VarType=ShV;DupType=.
ch09	48301618	SNP647473	A	G	.	PASS	END=48301618;ChrB=ch09;StartB=48863788;EndB=48863788;Parent=INVTR755;VarType=ShV;DupType=.
ch09	48301619	SNP647474	T	C	.	PASS	END=48301619;ChrB=ch09;StartB=48863787;EndB=48863787;Parent=INVTR755;VarType=ShV;DupType=.
ch09	48301627	SNP647475	T	C	.	PASS	END=48301627;ChrB=ch09;StartB=48863779;EndB=48863779;Parent=INVTR755;VarType=ShV;DupType=.
ch09	48301666	SNP647476	C	T	.	PASS	END=48301666;ChrB=ch09;StartB=48863740;EndB=48863740;Parent=INVTR755;VarType=ShV;DupType=.
ch09	48301671	SNP647477	T	C	.	PASS	END=48301671;ChrB=ch09;StartB=48863735;EndB=48863735;Parent=INVTR755;VarType=ShV;DupType=.
ch09	48301706	SNP647478	G	A	.	PASS	END=48301706;ChrB=ch09;StartB=48863700;EndB=48863700;Parent=INVTR755;VarType=ShV;DupType=.
ch09	48301723	SNP647479	A	G	.	PASS	END=48301723;ChrB=ch09;StartB=48863683;EndB=48863683;Parent=INVTR755;VarType=ShV;DupType=.
ch09	48301736	SNP647480	A	G	.	PASS	END=48301736;ChrB=ch09;StartB=48863670;EndB=48863670;Parent=INVTR755;VarType=ShV;DupType=.
ch09	48301766	SNP647481	A	C	.	PASS	END=48301766;ChrB=ch09;StartB=48863640;EndB=48863640;Parent=INVTR755;VarType=ShV;DupType=.
ch09	48301771	SNP647482	A	C	.	PASS	END=48301771;ChrB=ch09;StartB=48863635;EndB=48863635;Parent=INVTR755;VarType=ShV;DupType=.
ch09	48301804	SNP647483	A	T	.	PASS	END=48301804;ChrB=ch09;StartB=48863602;EndB=48863602;Parent=INVTR755;VarType=ShV;DupType=.
ch09	48301865	DEL647484	AG	A	.	PASS	END=48301866;ChrB=ch09;StartB=48863542;EndB=48863542;Parent=INVTR755;VarType=ShV;DupType=.
ch09	48301869	SNP647485	T	C	.	PASS	END=48301869;ChrB=ch09;StartB=48863538;EndB=48863538;Parent=INVTR755;VarType=ShV;DupType=.
ch09	48301870	SNP647486	G	T	.	PASS	END=48301870;ChrB=ch09;StartB=48863537;EndB=48863537;Parent=INVTR755;VarType=ShV;DupType=.
ch09	48301871	SNP647487	C	T	.	PASS	END=48301871;ChrB=ch09;StartB=48863536;EndB=48863536;Parent=INVTR755;VarType=ShV;DupType=.
ch09	48301878	SNP647488	G	A	.	PASS	END=48301878;ChrB=ch09;StartB=48863529;EndB=48863529;Parent=INVTR755;VarType=ShV;DupType=.
ch09	48301886	SNP647489	A	G	.	PASS	END=48301886;ChrB=ch09;StartB=48863521;EndB=48863521;Parent=INVTR755;VarType=ShV;DupType=.
ch09	48301897	SNP647490	A	T	.	PASS	END=48301897;ChrB=ch09;StartB=48863510;EndB=48863510;Parent=INVTR755;VarType=ShV;DupType=.
ch09	48301907	SNP647491	T	C	.	PASS	END=48301907;ChrB=ch09;StartB=48863500;EndB=48863500;Parent=INVTR755;VarType=ShV;DupType=.
ch09	48301934	SNP647492	A	C	.	PASS	END=48301934;ChrB=ch09;StartB=48863473;EndB=48863473;Parent=INVTR755;VarType=ShV;DupType=.
ch09	48301939	SNP647493	A	G	.	PASS	END=48301939;ChrB=ch09;StartB=48863468;EndB=48863468;Parent=INVTR755;VarType=ShV;DupType=.
ch09	48301968	SNP647494	T	A	.	PASS	END=48301968;ChrB=ch09;StartB=48863439;EndB=48863439;Parent=INVTR755;VarType=ShV;DupType=.
ch09	48301983	SNP647495	T	G	.	PASS	END=48301983;ChrB=ch09;StartB=48863424;EndB=48863424;Parent=INVTR755;VarType=ShV;DupType=.
ch09	48302001	SNP647496	G	C	.	PASS	END=48302001;ChrB=ch09;StartB=48863406;EndB=48863406;Parent=INVTR755;VarType=ShV;DupType=.
ch09	48302041	SNP647497	T	G	.	PASS	END=48302041;ChrB=ch09;StartB=48863366;EndB=48863366;Parent=INVTR755;VarType=ShV;DupType=.
ch09	48302061	SNP647498	A	C	.	PASS	END=48302061;ChrB=ch09;StartB=48863346;EndB=48863346;Parent=INVTR755;VarType=ShV;DupType=.
ch09	48302082	SNP647499	G	C	.	PASS	END=48302082;ChrB=ch09;StartB=48863325;EndB=48863325;Parent=INVTR755;VarType=ShV;DupType=.
ch09	48302087	SNP647500	T	A	.	PASS	END=48302087;ChrB=ch09;StartB=48863320;EndB=48863320;Parent=INVTR755;VarType=ShV;DupType=.
ch09	48302142	SNP647501	A	G	.	PASS	END=48302142;ChrB=ch09;StartB=48863265;EndB=48863265;Parent=INVTR755;VarType=ShV;DupType=.
ch09	48302163	SNP647502	T	A	.	PASS	END=48302163;ChrB=ch09;StartB=48863244;EndB=48863244;Parent=INVTR755;VarType=ShV;DupType=.
ch09	48302165	SNP647503	A	T	.	PASS	END=48302165;ChrB=ch09;StartB=48863242;EndB=48863242;Parent=INVTR755;VarType=ShV;DupType=.
ch09	48302171	SNP647504	C	T	.	PASS	END=48302171;ChrB=ch09;StartB=48863236;EndB=48863236;Parent=INVTR755;VarType=ShV;DupType=.
ch09	48302177	SNP647505	A	C	.	PASS	END=48302177;ChrB=ch09;StartB=48863230;EndB=48863230;Parent=INVTR755;VarType=ShV;DupType=.
ch09	48302179	SNP647506	T	C	.	PASS	END=48302179;ChrB=ch09;StartB=48863228;EndB=48863228;Parent=INVTR755;VarType=ShV;DupType=.
ch09	48302200	SNP647507	G	A	.	PASS	END=48302200;ChrB=ch09;StartB=48863207;EndB=48863207;Parent=INVTR755;VarType=ShV;DupType=.
ch09	48302248	SNP647508	C	T	.	PASS	END=48302248;ChrB=ch09;StartB=48863159;EndB=48863159;Parent=INVTR755;VarType=ShV;DupType=.
ch09	48302286	SNP647509	A	G	.	PASS	END=48302286;ChrB=ch09;StartB=48863121;EndB=48863121;Parent=INVTR755;VarType=ShV;DupType=.
ch09	48302362	SNP647510	T	G	.	PASS	END=48302362;ChrB=ch09;StartB=48863045;EndB=48863045;Parent=INVTR755;VarType=ShV;DupType=.
ch09	48302377	SNP647511	G	C	.	PASS	END=48302377;ChrB=ch09;StartB=48863030;EndB=48863030;Parent=INVTR755;VarType=ShV;DupType=.
ch09	48302397	SNP647512	A	T	.	PASS	END=48302397;ChrB=ch09;StartB=48863010;EndB=48863010;Parent=INVTR755;VarType=ShV;DupType=.
ch09	48302403	SNP647513	C	T	.	PASS	END=48302403;ChrB=ch09;StartB=48863004;EndB=48863004;Parent=INVTR755;VarType=ShV;DupType=.
ch09	48302441	SNP647514	T	C	.	PASS	END=48302441;ChrB=ch09;StartB=48862966;EndB=48862966;Parent=INVTR755;VarType=ShV;DupType=.
ch09	48302472	SNP647515	T	C	.	PASS	END=48302472;ChrB=ch09;StartB=48862935;EndB=48862935;Parent=INVTR755;VarType=ShV;DupType=.
ch09	48302478	SNP647516	T	C	.	PASS	END=48302478;ChrB=ch09;StartB=48862929;EndB=48862929;Parent=INVTR755;VarType=ShV;DupType=.
ch09	48302541	SNP647517	A	G	.	PASS	END=48302541;ChrB=ch09;StartB=48862866;EndB=48862866;Parent=INVTR755;VarType=ShV;DupType=.
ch09	48302564	SNP647518	G	A	.	PASS	END=48302564;ChrB=ch09;StartB=48862843;EndB=48862843;Parent=INVTR755;VarType=ShV;DupType=.
ch09	48302581	SNP647519	A	T	.	PASS	END=48302581;ChrB=ch09;StartB=48862826;EndB=48862826;Parent=INVTR755;VarType=ShV;DupType=.
ch09	48302674	SNP647520	T	G	.	PASS	END=48302674;ChrB=ch09;StartB=48862733;EndB=48862733;Parent=INVTR755;VarType=ShV;DupType=.
ch09	48302679	SNP647521	T	A	.	PASS	END=48302679;ChrB=ch09;StartB=48862728;EndB=48862728;Parent=INVTR755;VarType=ShV;DupType=.
ch09	48302686	DEL647522	TG	T	.	PASS	END=48302687;ChrB=ch09;StartB=48862722;EndB=48862722;Parent=INVTR755;VarType=ShV;DupType=.
ch09	48302696	SNP647523	C	T	.	PASS	END=48302696;ChrB=ch09;StartB=48862712;EndB=48862712;Parent=INVTR755;VarType=ShV;DupType=.
ch09	48302727	SNP647524	C	T	.	PASS	END=48302727;ChrB=ch09;StartB=48862681;EndB=48862681;Parent=INVTR755;VarType=ShV;DupType=.
ch09	48302794	SNP647525	T	C	.	PASS	END=48302794;ChrB=ch09;StartB=48862614;EndB=48862614;Parent=INVTR755;VarType=ShV;DupType=.
ch09	48302819	SNP647526	A	C	.	PASS	END=48302819;ChrB=ch09;StartB=48862589;EndB=48862589;Parent=INVTR755;VarType=ShV;DupType=.
ch09	48302847	INS647527	A	AT	.	PASS	END=48302847;ChrB=ch09;StartB=48862561;EndB=48862560;Parent=INVTR755;VarType=ShV;DupType=.
ch09	48302854	SNP647528	A	G	.	PASS	END=48302854;ChrB=ch09;StartB=48862553;EndB=48862553;Parent=INVTR755;VarType=ShV;DupType=.
ch09	48302990	SNP647529	C	A	.	PASS	END=48302990;ChrB=ch09;StartB=48862417;EndB=48862417;Parent=INVTR755;VarType=ShV;DupType=.
ch09	48303010	SNP647530	T	G	.	PASS	END=48303010;ChrB=ch09;StartB=48862397;EndB=48862397;Parent=INVTR755;VarType=ShV;DupType=.
ch09	48303127	SNP647531	T	A	.	PASS	END=48303127;ChrB=ch09;StartB=48862280;EndB=48862280;Parent=INVTR755;VarType=ShV;DupType=.
ch09	48303281	SNP647532	T	A	.	PASS	END=48303281;ChrB=ch09;StartB=48862126;EndB=48862126;Parent=INVTR755;VarType=ShV;DupType=.
ch09	48303295	SNP647533	T	G	.	PASS	END=48303295;ChrB=ch09;StartB=48862112;EndB=48862112;Parent=INVTR755;VarType=ShV;DupType=.
ch09	48303299	SNP647534	A	G	.	PASS	END=48303299;ChrB=ch09;StartB=48862108;EndB=48862108;Parent=INVTR755;VarType=ShV;DupType=.
ch09	48303370	SNP647535	T	C	.	PASS	END=48303370;ChrB=ch09;StartB=48862037;EndB=48862037;Parent=INVTR755;VarType=ShV;DupType=.
ch09	48303397	SNP647536	T	G	.	PASS	END=48303397;ChrB=ch09;StartB=48862010;EndB=48862010;Parent=INVTR755;VarType=ShV;DupType=.
ch09	48303403	SNP647537	A	G	.	PASS	END=48303403;ChrB=ch09;StartB=48862004;EndB=48862004;Parent=INVTR755;VarType=ShV;DupType=.
ch09	48303417	SNP647538	G	A	.	PASS	END=48303417;ChrB=ch09;StartB=48861990;EndB=48861990;Parent=INVTR755;VarType=ShV;DupType=.
ch09	48303540	SNP647539	C	T	.	PASS	END=48303540;ChrB=ch09;StartB=48861867;EndB=48861867;Parent=INVTR755;VarType=ShV;DupType=.
ch09	48303547	SNP647540	A	C	.	PASS	END=48303547;ChrB=ch09;StartB=48861860;EndB=48861860;Parent=INVTR755;VarType=ShV;DupType=.
ch09	48303557	SNP647541	A	C	.	PASS	END=48303557;ChrB=ch09;StartB=48861850;EndB=48861850;Parent=INVTR755;VarType=ShV;DupType=.
ch09	48303588	INS647542	C	CT	.	PASS	END=48303588;ChrB=ch09;StartB=48861819;EndB=48861818;Parent=INVTR755;VarType=ShV;DupType=.
ch09	48303591	SNP647543	C	T	.	PASS	END=48303591;ChrB=ch09;StartB=48861815;EndB=48861815;Parent=INVTR755;VarType=ShV;DupType=.
ch09	48303604	SNP647544	T	A	.	PASS	END=48303604;ChrB=ch09;StartB=48861802;EndB=48861802;Parent=INVTR755;VarType=ShV;DupType=.
ch09	48303609	SNP647545	T	G	.	PASS	END=48303609;ChrB=ch09;StartB=48861797;EndB=48861797;Parent=INVTR755;VarType=ShV;DupType=.
ch09	48303654	SNP647546	A	G	.	PASS	END=48303654;ChrB=ch09;StartB=48861752;EndB=48861752;Parent=INVTR755;VarType=ShV;DupType=.
ch09	48303656	SNP647547	G	A	.	PASS	END=48303656;ChrB=ch09;StartB=48861750;EndB=48861750;Parent=INVTR755;VarType=ShV;DupType=.
ch09	48303660	DEL647548	GT	G	.	PASS	END=48303661;ChrB=ch09;StartB=48861747;EndB=48861747;Parent=INVTR755;VarType=ShV;DupType=.
ch09	48303678	SNP647549	T	C	.	PASS	END=48303678;ChrB=ch09;StartB=48861729;EndB=48861729;Parent=INVTR755;VarType=ShV;DupType=.
ch09	48303719	SNP647550	T	C	.	PASS	END=48303719;ChrB=ch09;StartB=48861688;EndB=48861688;Parent=INVTR755;VarType=ShV;DupType=.
ch09	48303796	SNP647551	A	G	.	PASS	END=48303796;ChrB=ch09;StartB=48861611;EndB=48861611;Parent=INVTR755;VarType=ShV;DupType=.
ch09	48303812	SNP647552	G	A	.	PASS	END=48303812;ChrB=ch09;StartB=48861595;EndB=48861595;Parent=INVTR755;VarType=ShV;DupType=.
ch09	48303827	DEL647553	TC	T	.	PASS	END=48303828;ChrB=ch09;StartB=48861581;EndB=48861581;Parent=INVTR755;VarType=ShV;DupType=.
ch09	48303871	SNP647554	C	T	.	PASS	END=48303871;ChrB=ch09;StartB=48861537;EndB=48861537;Parent=INVTR755;VarType=ShV;DupType=.
ch09	48303872	SNP647555	T	G	.	PASS	END=48303872;ChrB=ch09;StartB=48861536;EndB=48861536;Parent=INVTR755;VarType=ShV;DupType=.
ch09	48303913	SNP647556	G	A	.	PASS	END=48303913;ChrB=ch09;StartB=48861495;EndB=48861495;Parent=INVTR755;VarType=ShV;DupType=.
ch09	48303930	SNP647557	A	G	.	PASS	END=48303930;ChrB=ch09;StartB=48861478;EndB=48861478;Parent=INVTR755;VarType=ShV;DupType=.
ch09	48303963	SNP647558	C	T	.	PASS	END=48303963;ChrB=ch09;StartB=48861445;EndB=48861445;Parent=INVTR755;VarType=ShV;DupType=.
ch09	48303990	SNP647559	G	A	.	PASS	END=48303990;ChrB=ch09;StartB=48861418;EndB=48861418;Parent=INVTR755;VarType=ShV;DupType=.
ch09	48304010	SNP647560	A	C	.	PASS	END=48304010;ChrB=ch09;StartB=48861398;EndB=48861398;Parent=INVTR755;VarType=ShV;DupType=.
ch09	48304021	SNP647561	G	C	.	PASS	END=48304021;ChrB=ch09;StartB=48861387;EndB=48861387;Parent=INVTR755;VarType=ShV;DupType=.
ch09	48304033	SNP647562	T	C	.	PASS	END=48304033;ChrB=ch09;StartB=48861375;EndB=48861375;Parent=INVTR755;VarType=ShV;DupType=.
ch09	48304061	SNP647563	A	C	.	PASS	END=48304061;ChrB=ch09;StartB=48861347;EndB=48861347;Parent=INVTR755;VarType=ShV;DupType=.
ch09	48304087	SNP647564	A	G	.	PASS	END=48304087;ChrB=ch09;StartB=48861321;EndB=48861321;Parent=INVTR755;VarType=ShV;DupType=.
ch09	48304119	SNP647565	G	A	.	PASS	END=48304119;ChrB=ch09;StartB=48861289;EndB=48861289;Parent=INVTR755;VarType=ShV;DupType=.
ch09	48304132	SNP647566	G	A	.	PASS	END=48304132;ChrB=ch09;StartB=48861276;EndB=48861276;Parent=INVTR755;VarType=ShV;DupType=.
ch09	48304142	SNP647567	C	A	.	PASS	END=48304142;ChrB=ch09;StartB=48861266;EndB=48861266;Parent=INVTR755;VarType=ShV;DupType=.
ch09	48304161	SNP647568	A	C	.	PASS	END=48304161;ChrB=ch09;StartB=48861247;EndB=48861247;Parent=INVTR755;VarType=ShV;DupType=.
ch09	48304167	SNP647569	T	A	.	PASS	END=48304167;ChrB=ch09;StartB=48861241;EndB=48861241;Parent=INVTR755;VarType=ShV;DupType=.
ch09	48304197	SNP647570	C	T	.	PASS	END=48304197;ChrB=ch09;StartB=48861211;EndB=48861211;Parent=INVTR755;VarType=ShV;DupType=.
ch09	48304217	SNP647571	G	A	.	PASS	END=48304217;ChrB=ch09;StartB=48861191;EndB=48861191;Parent=INVTR755;VarType=ShV;DupType=.
ch09	48304222	SNP647572	G	T	.	PASS	END=48304222;ChrB=ch09;StartB=48861186;EndB=48861186;Parent=INVTR755;VarType=ShV;DupType=.
ch09	48304253	SNP647573	C	T	.	PASS	END=48304253;ChrB=ch09;StartB=48861155;EndB=48861155;Parent=INVTR755;VarType=ShV;DupType=.
ch09	48304383	SNP647574	A	T	.	PASS	END=48304383;ChrB=ch09;StartB=48861025;EndB=48861025;Parent=INVTR755;VarType=ShV;DupType=.
ch09	48304401	SNP647575	A	C	.	PASS	END=48304401;ChrB=ch09;StartB=48861007;EndB=48861007;Parent=INVTR755;VarType=ShV;DupType=.
ch09	48304444	SNP647576	G	A	.	PASS	END=48304444;ChrB=ch09;StartB=48860964;EndB=48860964;Parent=INVTR755;VarType=ShV;DupType=.
ch09	48304499	SNP647577	A	T	.	PASS	END=48304499;ChrB=ch09;StartB=48860909;EndB=48860909;Parent=INVTR755;VarType=ShV;DupType=.
ch09	48304613	SNP647578	T	C	.	PASS	END=48304613;ChrB=ch09;StartB=48860795;EndB=48860795;Parent=INVTR755;VarType=ShV;DupType=.
ch09	48304618	SNP647579	C	T	.	PASS	END=48304618;ChrB=ch09;StartB=48860790;EndB=48860790;Parent=INVTR755;VarType=ShV;DupType=.
ch09	48304667	DEL647580	ACAAG	A	.	PASS	END=48304671;ChrB=ch09;StartB=48860742;EndB=48860742;Parent=INVTR755;VarType=ShV;DupType=.
ch09	48304686	SNP647581	A	C	.	PASS	END=48304686;ChrB=ch09;StartB=48860726;EndB=48860726;Parent=INVTR755;VarType=ShV;DupType=.
ch09	48304693	SNP647582	G	A	.	PASS	END=48304693;ChrB=ch09;StartB=48860719;EndB=48860719;Parent=INVTR755;VarType=ShV;DupType=.
ch09	48304756	SNP647583	A	T	.	PASS	END=48304756;ChrB=ch09;StartB=48860656;EndB=48860656;Parent=INVTR755;VarType=ShV;DupType=.
ch09	48304770	SNP647584	A	G	.	PASS	END=48304770;ChrB=ch09;StartB=48860642;EndB=48860642;Parent=INVTR755;VarType=ShV;DupType=.
ch09	48304794	SNP647585	A	G	.	PASS	END=48304794;ChrB=ch09;StartB=48860618;EndB=48860618;Parent=INVTR755;VarType=ShV;DupType=.
ch09	48304821	INS647586	A	AG	.	PASS	END=48304821;ChrB=ch09;StartB=48860591;EndB=48860590;Parent=INVTR755;VarType=ShV;DupType=.
ch09	48304828	SNP647587	A	T	.	PASS	END=48304828;ChrB=ch09;StartB=48860583;EndB=48860583;Parent=INVTR755;VarType=ShV;DupType=.
ch09	48304829	SNP647588	G	T	.	PASS	END=48304829;ChrB=ch09;StartB=48860582;EndB=48860582;Parent=INVTR755;VarType=ShV;DupType=.
ch09	48304916	SNP647589	C	A	.	PASS	END=48304916;ChrB=ch09;StartB=48860495;EndB=48860495;Parent=INVTR755;VarType=ShV;DupType=.
ch09	48304922	SNP647590	G	A	.	PASS	END=48304922;ChrB=ch09;StartB=48860489;EndB=48860489;Parent=INVTR755;VarType=ShV;DupType=.
ch09	48304959	SNP647591	A	G	.	PASS	END=48304959;ChrB=ch09;StartB=48860452;EndB=48860452;Parent=INVTR755;VarType=ShV;DupType=.
ch09	48305064	SNP647592	G	A	.	PASS	END=48305064;ChrB=ch09;StartB=48860347;EndB=48860347;Parent=INVTR755;VarType=ShV;DupType=.
ch09	48305074	SNP647593	T	G	.	PASS	END=48305074;ChrB=ch09;StartB=48860337;EndB=48860337;Parent=INVTR755;VarType=ShV;DupType=.
ch09	48305171	INS647594	A	AT	.	PASS	END=48305171;ChrB=ch09;StartB=48860240;EndB=48860239;Parent=INVTR755;VarType=ShV;DupType=.
ch09	48305172	SNP647595	A	T	.	PASS	END=48305172;ChrB=ch09;StartB=48860238;EndB=48860238;Parent=INVTR755;VarType=ShV;DupType=.
ch09	48305214	SNP647596	C	T	.	PASS	END=48305214;ChrB=ch09;StartB=48860196;EndB=48860196;Parent=INVTR755;VarType=ShV;DupType=.
ch09	48305232	SNP647597	T	C	.	PASS	END=48305232;ChrB=ch09;StartB=48860178;EndB=48860178;Parent=INVTR755;VarType=ShV;DupType=.
ch09	48305241	SNP647598	A	T	.	PASS	END=48305241;ChrB=ch09;StartB=48860169;EndB=48860169;Parent=INVTR755;VarType=ShV;DupType=.
ch09	48305283	SNP647599	T	A	.	PASS	END=48305283;ChrB=ch09;StartB=48860127;EndB=48860127;Parent=INVTR755;VarType=ShV;DupType=.
ch09	48305315	INS647600	T	TA	.	PASS	END=48305315;ChrB=ch09;StartB=48860095;EndB=48860094;Parent=INVTR755;VarType=ShV;DupType=.
ch09	48305317	SNP647601	C	A	.	PASS	END=48305317;ChrB=ch09;StartB=48860092;EndB=48860092;Parent=INVTR755;VarType=ShV;DupType=.
ch09	48305403	SNP647602	C	T	.	PASS	END=48305403;ChrB=ch09;StartB=48860006;EndB=48860006;Parent=INVTR755;VarType=ShV;DupType=.
ch09	48305411	SNP647603	T	A	.	PASS	END=48305411;ChrB=ch09;StartB=48859998;EndB=48859998;Parent=INVTR755;VarType=ShV;DupType=.
ch09	48305414	DEL647604	TTC	T	.	PASS	END=48305416;ChrB=ch09;StartB=48859996;EndB=48859996;Parent=INVTR755;VarType=ShV;DupType=.
ch09	48305426	INS647605	A	AA	.	PASS	END=48305426;ChrB=ch09;StartB=48859985;EndB=48859984;Parent=INVTR755;VarType=ShV;DupType=.
ch09	48305426	INS647606	A	AA	.	PASS	END=48305426;ChrB=ch09;StartB=48859984;EndB=48859983;Parent=INVTR755;VarType=ShV;DupType=.
ch09	48305426	INS647607	A	AA	.	PASS	END=48305426;ChrB=ch09;StartB=48859983;EndB=48859982;Parent=INVTR755;VarType=ShV;DupType=.
ch09	48305426	INS647608	A	AT	.	PASS	END=48305426;ChrB=ch09;StartB=48859982;EndB=48859981;Parent=INVTR755;VarType=ShV;DupType=.
ch09	48305520	SNP647609	T	G	.	PASS	END=48305520;ChrB=ch09;StartB=48859887;EndB=48859887;Parent=INVTR755;VarType=ShV;DupType=.
ch09	48305525	SNP647610	G	A	.	PASS	END=48305525;ChrB=ch09;StartB=48859882;EndB=48859882;Parent=INVTR755;VarType=ShV;DupType=.
ch09	48305527	SNP647611	G	A	.	PASS	END=48305527;ChrB=ch09;StartB=48859880;EndB=48859880;Parent=INVTR755;VarType=ShV;DupType=.
ch09	48305534	SNP647612	A	G	.	PASS	END=48305534;ChrB=ch09;StartB=48859873;EndB=48859873;Parent=INVTR755;VarType=ShV;DupType=.
ch09	48305549	SNP647613	A	G	.	PASS	END=48305549;ChrB=ch09;StartB=48859858;EndB=48859858;Parent=INVTR755;VarType=ShV;DupType=.
ch09	48305551	INS647614	T	TC	.	PASS	END=48305551;ChrB=ch09;StartB=48859856;EndB=48859855;Parent=INVTR755;VarType=ShV;DupType=.
ch09	48305552	SNP647615	A	T	.	PASS	END=48305552;ChrB=ch09;StartB=48859854;EndB=48859854;Parent=INVTR755;VarType=ShV;DupType=.
ch09	48305557	SNP647616	A	T	.	PASS	END=48305557;ChrB=ch09;StartB=48859849;EndB=48859849;Parent=INVTR755;VarType=ShV;DupType=.
ch09	48305597	SNP647617	C	T	.	PASS	END=48305597;ChrB=ch09;StartB=48859809;EndB=48859809;Parent=INVTR755;VarType=ShV;DupType=.
ch09	48305599	SNP647618	T	A	.	PASS	END=48305599;ChrB=ch09;StartB=48859807;EndB=48859807;Parent=INVTR755;VarType=ShV;DupType=.
ch09	48305661	SNP647619	A	G	.	PASS	END=48305661;ChrB=ch09;StartB=48859745;EndB=48859745;Parent=INVTR755;VarType=ShV;DupType=.
ch09	48305707	INS647620	A	AG	.	PASS	END=48305707;ChrB=ch09;StartB=48859699;EndB=48859698;Parent=INVTR755;VarType=ShV;DupType=.
ch09	48305717	SNP647621	G	A	.	PASS	END=48305717;ChrB=ch09;StartB=48859688;EndB=48859688;Parent=INVTR755;VarType=ShV;DupType=.
ch09	48305783	SNP647622	T	G	.	PASS	END=48305783;ChrB=ch09;StartB=48859622;EndB=48859622;Parent=INVTR755;VarType=ShV;DupType=.
ch09	48305790	SNP647623	A	T	.	PASS	END=48305790;ChrB=ch09;StartB=48859615;EndB=48859615;Parent=INVTR755;VarType=ShV;DupType=.
ch09	48305793	INS647624	C	CT	.	PASS	END=48305793;ChrB=ch09;StartB=48859612;EndB=48859611;Parent=INVTR755;VarType=ShV;DupType=.
ch09	48305793	INS647625	C	CT	.	PASS	END=48305793;ChrB=ch09;StartB=48859611;EndB=48859610;Parent=INVTR755;VarType=ShV;DupType=.
ch09	48305793	INS647626	C	CT	.	PASS	END=48305793;ChrB=ch09;StartB=48859610;EndB=48859609;Parent=INVTR755;VarType=ShV;DupType=.
ch09	48305793	INS647627	C	CT	.	PASS	END=48305793;ChrB=ch09;StartB=48859609;EndB=48859608;Parent=INVTR755;VarType=ShV;DupType=.
ch09	48305845	SNP647628	A	T	.	PASS	END=48305845;ChrB=ch09;StartB=48859556;EndB=48859556;Parent=INVTR755;VarType=ShV;DupType=.
ch09	48305846	SNP647629	T	A	.	PASS	END=48305846;ChrB=ch09;StartB=48859555;EndB=48859555;Parent=INVTR755;VarType=ShV;DupType=.
ch09	48305847	SNP647630	T	G	.	PASS	END=48305847;ChrB=ch09;StartB=48859554;EndB=48859554;Parent=INVTR755;VarType=ShV;DupType=.
ch09	48305901	SNP647631	T	G	.	PASS	END=48305901;ChrB=ch09;StartB=48859500;EndB=48859500;Parent=INVTR755;VarType=ShV;DupType=.
ch09	48305928	SNP647632	A	C	.	PASS	END=48305928;ChrB=ch09;StartB=48859473;EndB=48859473;Parent=INVTR755;VarType=ShV;DupType=.
ch09	48305944	SNP647633	T	C	.	PASS	END=48305944;ChrB=ch09;StartB=48859457;EndB=48859457;Parent=INVTR755;VarType=ShV;DupType=.
ch09	48305957	SNP647634	C	T	.	PASS	END=48305957;ChrB=ch09;StartB=48859444;EndB=48859444;Parent=INVTR755;VarType=ShV;DupType=.
ch09	48305980	SNP647635	C	A	.	PASS	END=48305980;ChrB=ch09;StartB=48859421;EndB=48859421;Parent=INVTR755;VarType=ShV;DupType=.
ch09	48305994	SNP647636	T	A	.	PASS	END=48305994;ChrB=ch09;StartB=48859407;EndB=48859407;Parent=INVTR755;VarType=ShV;DupType=.
ch09	48305998	SNP647637	C	T	.	PASS	END=48305998;ChrB=ch09;StartB=48859403;EndB=48859403;Parent=INVTR755;VarType=ShV;DupType=.
ch09	48305999	SNP647638	C	T	.	PASS	END=48305999;ChrB=ch09;StartB=48859402;EndB=48859402;Parent=INVTR755;VarType=ShV;DupType=.
ch09	48306003	SNP647639	T	C	.	PASS	END=48306003;ChrB=ch09;StartB=48859398;EndB=48859398;Parent=INVTR755;VarType=ShV;DupType=.
ch09	48306005	SNP647640	C	T	.	PASS	END=48306005;ChrB=ch09;StartB=48859396;EndB=48859396;Parent=INVTR755;VarType=ShV;DupType=.
ch09	48306033	SNP647641	C	T	.	PASS	END=48306033;ChrB=ch09;StartB=48859368;EndB=48859368;Parent=INVTR755;VarType=ShV;DupType=.
ch09	48306079	INS647642	A	AT	.	PASS	END=48306079;ChrB=ch09;StartB=48859322;EndB=48859321;Parent=INVTR755;VarType=ShV;DupType=.
ch09	48306079	INS647643	A	AT	.	PASS	END=48306079;ChrB=ch09;StartB=48859321;EndB=48859320;Parent=INVTR755;VarType=ShV;DupType=.
ch09	48306095	SNP647644	T	A	.	PASS	END=48306095;ChrB=ch09;StartB=48859304;EndB=48859304;Parent=INVTR755;VarType=ShV;DupType=.
ch09	48306130	DEL647645	CT	C	.	PASS	END=48306131;ChrB=ch09;StartB=48859270;EndB=48859270;Parent=INVTR755;VarType=ShV;DupType=.
ch09	48306139	SNP647646	T	A	.	PASS	END=48306139;ChrB=ch09;StartB=48859261;EndB=48859261;Parent=INVTR755;VarType=ShV;DupType=.
ch09	48306192	SNP647647	C	T	.	PASS	END=48306192;ChrB=ch09;StartB=48859208;EndB=48859208;Parent=INVTR755;VarType=ShV;DupType=.
ch09	48306199	SNP647648	C	A	.	PASS	END=48306199;ChrB=ch09;StartB=48859201;EndB=48859201;Parent=INVTR755;VarType=ShV;DupType=.
ch09	48306208	SNP647649	A	G	.	PASS	END=48306208;ChrB=ch09;StartB=48859192;EndB=48859192;Parent=INVTR755;VarType=ShV;DupType=.
ch09	48306209	DEL647650	AG	A	.	PASS	END=48306210;ChrB=ch09;StartB=48859192;EndB=48859192;Parent=INVTR755;VarType=ShV;DupType=.
ch09	48306211	SNP647651	A	T	.	PASS	END=48306211;ChrB=ch09;StartB=48859190;EndB=48859190;Parent=INVTR755;VarType=ShV;DupType=.
ch09	48306424	SNP647652	A	G	.	PASS	END=48306424;ChrB=ch09;StartB=48858977;EndB=48858977;Parent=INVTR755;VarType=ShV;DupType=.
ch09	48306500	SNP647653	T	C	.	PASS	END=48306500;ChrB=ch09;StartB=48858901;EndB=48858901;Parent=INVTR755;VarType=ShV;DupType=.
ch09	48306629	INS647654	C	CA	.	PASS	END=48306629;ChrB=ch09;StartB=48858772;EndB=48858771;Parent=INVTR755;VarType=ShV;DupType=.
ch09	48306630	SNP647655	T	C	.	PASS	END=48306630;ChrB=ch09;StartB=48858770;EndB=48858770;Parent=INVTR755;VarType=ShV;DupType=.
ch09	48306639	SNP647656	G	T	.	PASS	END=48306639;ChrB=ch09;StartB=48858761;EndB=48858761;Parent=INVTR755;VarType=ShV;DupType=.
ch09	48306678	SNP647657	T	C	.	PASS	END=48306678;ChrB=ch09;StartB=48858722;EndB=48858722;Parent=INVTR755;VarType=ShV;DupType=.
ch09	48306679	SNP647658	T	G	.	PASS	END=48306679;ChrB=ch09;StartB=48858721;EndB=48858721;Parent=INVTR755;VarType=ShV;DupType=.
ch09	48306818	SNP647659	T	G	.	PASS	END=48306818;ChrB=ch09;StartB=48858582;EndB=48858582;Parent=INVTR755;VarType=ShV;DupType=.
ch09	48306853	SNP647660	T	C	.	PASS	END=48306853;ChrB=ch09;StartB=48858547;EndB=48858547;Parent=INVTR755;VarType=ShV;DupType=.
ch09	48307070	SNP647661	C	T	.	PASS	END=48307070;ChrB=ch09;StartB=48858330;EndB=48858330;Parent=INVTR755;VarType=ShV;DupType=.
ch09	48307201	SNP647662	C	T	.	PASS	END=48307201;ChrB=ch09;StartB=48858199;EndB=48858199;Parent=INVTR755;VarType=ShV;DupType=.
ch09	48307233	SNP647663	T	C	.	PASS	END=48307233;ChrB=ch09;StartB=48858167;EndB=48858167;Parent=INVTR755;VarType=ShV;DupType=.
ch09	48307255	INS647664	A	AC	.	PASS	END=48307255;ChrB=ch09;StartB=48858145;EndB=48858144;Parent=INVTR755;VarType=ShV;DupType=.
ch09	48307255	INS647665	A	AT	.	PASS	END=48307255;ChrB=ch09;StartB=48858144;EndB=48858143;Parent=INVTR755;VarType=ShV;DupType=.
ch09	48307304	SNP647666	A	T	.	PASS	END=48307304;ChrB=ch09;StartB=48858094;EndB=48858094;Parent=INVTR755;VarType=ShV;DupType=.
ch09	48307324	SNP647667	G	A	.	PASS	END=48307324;ChrB=ch09;StartB=48858074;EndB=48858074;Parent=INVTR755;VarType=ShV;DupType=.
ch09	48307426	SNP647668	T	C	.	PASS	END=48307426;ChrB=ch09;StartB=48857972;EndB=48857972;Parent=INVTR755;VarType=ShV;DupType=.
ch09	48307519	SNP647669	T	A	.	PASS	END=48307519;ChrB=ch09;StartB=48857879;EndB=48857879;Parent=INVTR755;VarType=ShV;DupType=.
ch09	48307557	SNP647670	T	C	.	PASS	END=48307557;ChrB=ch09;StartB=48857841;EndB=48857841;Parent=INVTR755;VarType=ShV;DupType=.
ch09	48307580	SNP647671	A	G	.	PASS	END=48307580;ChrB=ch09;StartB=48857818;EndB=48857818;Parent=INVTR755;VarType=ShV;DupType=.
ch09	48307679	SNP647672	A	G	.	PASS	END=48307679;ChrB=ch09;StartB=48857719;EndB=48857719;Parent=INVTR755;VarType=ShV;DupType=.
ch09	48307725	SNP647673	G	A	.	PASS	END=48307725;ChrB=ch09;StartB=48857673;EndB=48857673;Parent=INVTR755;VarType=ShV;DupType=.
ch09	48307800	SNP647674	A	T	.	PASS	END=48307800;ChrB=ch09;StartB=48857598;EndB=48857598;Parent=INVTR755;VarType=ShV;DupType=.
ch09	48307827	SNP647675	T	A	.	PASS	END=48307827;ChrB=ch09;StartB=48857571;EndB=48857571;Parent=INVTR755;VarType=ShV;DupType=.
ch09	48307831	SNP647676	A	G	.	PASS	END=48307831;ChrB=ch09;StartB=48857567;EndB=48857567;Parent=INVTR755;VarType=ShV;DupType=.
ch09	48307983	SNP647677	G	A	.	PASS	END=48307983;ChrB=ch09;StartB=48857415;EndB=48857415;Parent=INVTR755;VarType=ShV;DupType=.
ch09	48308087	SNP647678	G	A	.	PASS	END=48308087;ChrB=ch09;StartB=48857311;EndB=48857311;Parent=INVTR755;VarType=ShV;DupType=.
ch09	48308116	SNP647679	C	A	.	PASS	END=48308116;ChrB=ch09;StartB=48857282;EndB=48857282;Parent=INVTR755;VarType=ShV;DupType=.
ch09	48308205	SNP647680	A	G	.	PASS	END=48308205;ChrB=ch09;StartB=48857193;EndB=48857193;Parent=INVTR755;VarType=ShV;DupType=.
ch09	48308206	SNP647681	A	T	.	PASS	END=48308206;ChrB=ch09;StartB=48857192;EndB=48857192;Parent=INVTR755;VarType=ShV;DupType=.
ch09	48308280	SNP647682	G	A	.	PASS	END=48308280;ChrB=ch09;StartB=48857118;EndB=48857118;Parent=INVTR755;VarType=ShV;DupType=.
ch09	48308305	SNP647683	T	C	.	PASS	END=48308305;ChrB=ch09;StartB=48857093;EndB=48857093;Parent=INVTR755;VarType=ShV;DupType=.
ch09	48308306	SNP647684	G	A	.	PASS	END=48308306;ChrB=ch09;StartB=48857092;EndB=48857092;Parent=INVTR755;VarType=ShV;DupType=.
ch09	48308315	INS647685	G	GT	.	PASS	END=48308315;ChrB=ch09;StartB=48857083;EndB=48857082;Parent=INVTR755;VarType=ShV;DupType=.
ch09	48308315	INS647686	G	GC	.	PASS	END=48308315;ChrB=ch09;StartB=48857082;EndB=48857081;Parent=INVTR755;VarType=ShV;DupType=.
ch09	48308330	INS647687	T	TT	.	PASS	END=48308330;ChrB=ch09;StartB=48857066;EndB=48857065;Parent=INVTR755;VarType=ShV;DupType=.
ch09	48308330	INS647688	T	TA	.	PASS	END=48308330;ChrB=ch09;StartB=48857065;EndB=48857064;Parent=INVTR755;VarType=ShV;DupType=.
ch09	48308330	INS647689	T	TA	.	PASS	END=48308330;ChrB=ch09;StartB=48857064;EndB=48857063;Parent=INVTR755;VarType=ShV;DupType=.
ch09	48308347	SNP647690	C	T	.	PASS	END=48308347;ChrB=ch09;StartB=48857046;EndB=48857046;Parent=INVTR755;VarType=ShV;DupType=.
ch09	48308579	SNP647691	G	T	.	PASS	END=48308579;ChrB=ch09;StartB=48856814;EndB=48856814;Parent=INVTR755;VarType=ShV;DupType=.
ch09	48308646	SNP647692	C	G	.	PASS	END=48308646;ChrB=ch09;StartB=48856747;EndB=48856747;Parent=INVTR755;VarType=ShV;DupType=.
ch09	48308659	SNP647693	A	G	.	PASS	END=48308659;ChrB=ch09;StartB=48856734;EndB=48856734;Parent=INVTR755;VarType=ShV;DupType=.
ch09	48308687	DEL647694	TCCC	T	.	PASS	END=48308690;ChrB=ch09;StartB=48856707;EndB=48856707;Parent=INVTR755;VarType=ShV;DupType=.
ch09	48308691	SNP647695	C	T	.	PASS	END=48308691;ChrB=ch09;StartB=48856705;EndB=48856705;Parent=INVTR755;VarType=ShV;DupType=.
ch09	48308699	SNP647696	A	T	.	PASS	END=48308699;ChrB=ch09;StartB=48856697;EndB=48856697;Parent=INVTR755;VarType=ShV;DupType=.
ch09	48308755	SNP647697	T	A	.	PASS	END=48308755;ChrB=ch09;StartB=48856641;EndB=48856641;Parent=INVTR755;VarType=ShV;DupType=.
ch09	48308771	SNP647698	T	G	.	PASS	END=48308771;ChrB=ch09;StartB=48856625;EndB=48856625;Parent=INVTR755;VarType=ShV;DupType=.
ch09	48308772	SNP647699	T	C	.	PASS	END=48308772;ChrB=ch09;StartB=48856624;EndB=48856624;Parent=INVTR755;VarType=ShV;DupType=.
ch09	48308853	SNP647700	G	A	.	PASS	END=48308853;ChrB=ch09;StartB=48856543;EndB=48856543;Parent=INVTR755;VarType=ShV;DupType=.
ch09	48308912	SNP647701	A	G	.	PASS	END=48308912;ChrB=ch09;StartB=48856484;EndB=48856484;Parent=INVTR755;VarType=ShV;DupType=.
ch09	48309075	DEL647702	AG	A	.	PASS	END=48309076;ChrB=ch09;StartB=48856322;EndB=48856322;Parent=INVTR755;VarType=ShV;DupType=.
ch09	48309105	INS647703	T	TA	.	PASS	END=48309105;ChrB=ch09;StartB=48856292;EndB=48856291;Parent=INVTR755;VarType=ShV;DupType=.
ch09	48309142	SNP647704	C	G	.	PASS	END=48309142;ChrB=ch09;StartB=48856254;EndB=48856254;Parent=INVTR755;VarType=ShV;DupType=.
ch09	48309144	SNP647705	A	T	.	PASS	END=48309144;ChrB=ch09;StartB=48856252;EndB=48856252;Parent=INVTR755;VarType=ShV;DupType=.
ch09	48309145	SNP647706	C	G	.	PASS	END=48309145;ChrB=ch09;StartB=48856251;EndB=48856251;Parent=INVTR755;VarType=ShV;DupType=.
ch09	48309146	SNP647707	A	G	.	PASS	END=48309146;ChrB=ch09;StartB=48856250;EndB=48856250;Parent=INVTR755;VarType=ShV;DupType=.
ch09	48309147	INS647708	A	AC	.	PASS	END=48309147;ChrB=ch09;StartB=48856249;EndB=48856248;Parent=INVTR755;VarType=ShV;DupType=.
ch09	48309147	INS647709	A	AT	.	PASS	END=48309147;ChrB=ch09;StartB=48856248;EndB=48856247;Parent=INVTR755;VarType=ShV;DupType=.
ch09	48309219	SNP647710	A	G	.	PASS	END=48309219;ChrB=ch09;StartB=48856175;EndB=48856175;Parent=INVTR755;VarType=ShV;DupType=.
ch09	48309232	SNP647711	T	C	.	PASS	END=48309232;ChrB=ch09;StartB=48856162;EndB=48856162;Parent=INVTR755;VarType=ShV;DupType=.
ch09	48309260	INS647712	C	CA	.	PASS	END=48309260;ChrB=ch09;StartB=48856134;EndB=48856133;Parent=INVTR755;VarType=ShV;DupType=.
ch09	48309274	SNP647713	A	C	.	PASS	END=48309274;ChrB=ch09;StartB=48856119;EndB=48856119;Parent=INVTR755;VarType=ShV;DupType=.
ch09	48309375	SNP647714	A	G	.	PASS	END=48309375;ChrB=ch09;StartB=48856018;EndB=48856018;Parent=INVTR755;VarType=ShV;DupType=.
ch09	48309509	SNP647715	A	G	.	PASS	END=48309509;ChrB=ch09;StartB=48855884;EndB=48855884;Parent=INVTR755;VarType=ShV;DupType=.
ch09	48309512	SNP647716	T	C	.	PASS	END=48309512;ChrB=ch09;StartB=48855881;EndB=48855881;Parent=INVTR755;VarType=ShV;DupType=.
ch09	48309641	SNP647717	G	A	.	PASS	END=48309641;ChrB=ch09;StartB=48855752;EndB=48855752;Parent=INVTR755;VarType=ShV;DupType=.
ch09	48309652	SNP647718	C	T	.	PASS	END=48309652;ChrB=ch09;StartB=48855741;EndB=48855741;Parent=INVTR755;VarType=ShV;DupType=.
ch09	48309655	SNP647719	C	T	.	PASS	END=48309655;ChrB=ch09;StartB=48855738;EndB=48855738;Parent=INVTR755;VarType=ShV;DupType=.
ch09	48309669	SNP647720	A	C	.	PASS	END=48309669;ChrB=ch09;StartB=48855724;EndB=48855724;Parent=INVTR755;VarType=ShV;DupType=.
ch09	48309734	SNP647721	A	T	.	PASS	END=48309734;ChrB=ch09;StartB=48855659;EndB=48855659;Parent=INVTR755;VarType=ShV;DupType=.
ch09	48309736	SNP647722	T	G	.	PASS	END=48309736;ChrB=ch09;StartB=48855657;EndB=48855657;Parent=INVTR755;VarType=ShV;DupType=.
ch09	48309769	SNP647723	A	G	.	PASS	END=48309769;ChrB=ch09;StartB=48855624;EndB=48855624;Parent=INVTR755;VarType=ShV;DupType=.
ch09	48309818	SNP647724	A	G	.	PASS	END=48309818;ChrB=ch09;StartB=48855575;EndB=48855575;Parent=INVTR755;VarType=ShV;DupType=.
ch09	48309857	SNP647725	G	T	.	PASS	END=48309857;ChrB=ch09;StartB=48855536;EndB=48855536;Parent=INVTR755;VarType=ShV;DupType=.
ch09	48309890	SNP647726	C	T	.	PASS	END=48309890;ChrB=ch09;StartB=48855503;EndB=48855503;Parent=INVTR755;VarType=ShV;DupType=.
ch09	48309918	SNP647727	T	G	.	PASS	END=48309918;ChrB=ch09;StartB=48855475;EndB=48855475;Parent=INVTR755;VarType=ShV;DupType=.
ch09	48309919	SNP647728	G	A	.	PASS	END=48309919;ChrB=ch09;StartB=48855474;EndB=48855474;Parent=INVTR755;VarType=ShV;DupType=.
ch09	48309922	DEL647729	TA	T	.	PASS	END=48309923;ChrB=ch09;StartB=48855472;EndB=48855472;Parent=INVTR755;VarType=ShV;DupType=.
ch09	48309933	SNP647730	G	C	.	PASS	END=48309933;ChrB=ch09;StartB=48855461;EndB=48855461;Parent=INVTR755;VarType=ShV;DupType=.
ch09	48309977	SNP647731	T	C	.	PASS	END=48309977;ChrB=ch09;StartB=48855417;EndB=48855417;Parent=INVTR755;VarType=ShV;DupType=.
ch09	48310000	INS647732	A	AT	.	PASS	END=48310000;ChrB=ch09;StartB=48855394;EndB=48855393;Parent=INVTR755;VarType=ShV;DupType=.
ch09	48310082	SNP647733	G	A	.	PASS	END=48310082;ChrB=ch09;StartB=48855311;EndB=48855311;Parent=INVTR755;VarType=ShV;DupType=.
ch09	48310102	SNP647734	C	G	.	PASS	END=48310102;ChrB=ch09;StartB=48855291;EndB=48855291;Parent=INVTR755;VarType=ShV;DupType=.
ch09	48310143	SNP647735	A	G	.	PASS	END=48310143;ChrB=ch09;StartB=48855250;EndB=48855250;Parent=INVTR755;VarType=ShV;DupType=.
ch09	48310350	SNP647736	G	T	.	PASS	END=48310350;ChrB=ch09;StartB=48855043;EndB=48855043;Parent=INVTR755;VarType=ShV;DupType=.
ch09	48310366	SNP647737	A	T	.	PASS	END=48310366;ChrB=ch09;StartB=48855027;EndB=48855027;Parent=INVTR755;VarType=ShV;DupType=.
ch09	48310371	SNP647738	A	C	.	PASS	END=48310371;ChrB=ch09;StartB=48855022;EndB=48855022;Parent=INVTR755;VarType=ShV;DupType=.
ch09	48310450	INS647739	G	GC	.	PASS	END=48310450;ChrB=ch09;StartB=48854943;EndB=48854942;Parent=INVTR755;VarType=ShV;DupType=.
ch09	48310472	SNP647740	A	G	.	PASS	END=48310472;ChrB=ch09;StartB=48854920;EndB=48854920;Parent=INVTR755;VarType=ShV;DupType=.
ch09	48310521	SNP647741	T	G	.	PASS	END=48310521;ChrB=ch09;StartB=48854871;EndB=48854871;Parent=INVTR755;VarType=ShV;DupType=.
ch09	48310564	SNP647742	A	G	.	PASS	END=48310564;ChrB=ch09;StartB=48854828;EndB=48854828;Parent=INVTR755;VarType=ShV;DupType=.
ch09	48310653	SNP647743	T	C	.	PASS	END=48310653;ChrB=ch09;StartB=48854739;EndB=48854739;Parent=INVTR755;VarType=ShV;DupType=.
ch09	48310678	SNP647744	G	A	.	PASS	END=48310678;ChrB=ch09;StartB=48854714;EndB=48854714;Parent=INVTR755;VarType=ShV;DupType=.
ch09	48310722	SNP647745	A	G	.	PASS	END=48310722;ChrB=ch09;StartB=48854670;EndB=48854670;Parent=INVTR755;VarType=ShV;DupType=.
ch09	48310729	SNP647746	G	A	.	PASS	END=48310729;ChrB=ch09;StartB=48854663;EndB=48854663;Parent=INVTR755;VarType=ShV;DupType=.
ch09	48310845	SNP647747	G	T	.	PASS	END=48310845;ChrB=ch09;StartB=48854547;EndB=48854547;Parent=INVTR755;VarType=ShV;DupType=.
ch09	48310853	SNP647748	T	C	.	PASS	END=48310853;ChrB=ch09;StartB=48854539;EndB=48854539;Parent=INVTR755;VarType=ShV;DupType=.
ch09	48310854	INS647749	C	CT	.	PASS	END=48310854;ChrB=ch09;StartB=48854538;EndB=48854537;Parent=INVTR755;VarType=ShV;DupType=.
ch09	48310856	SNP647750	G	C	.	PASS	END=48310856;ChrB=ch09;StartB=48854535;EndB=48854535;Parent=INVTR755;VarType=ShV;DupType=.
ch09	48310905	SNP647751	A	G	.	PASS	END=48310905;ChrB=ch09;StartB=48854486;EndB=48854486;Parent=INVTR755;VarType=ShV;DupType=.
ch09	48310914	SNP647752	A	G	.	PASS	END=48310914;ChrB=ch09;StartB=48854477;EndB=48854477;Parent=INVTR755;VarType=ShV;DupType=.
ch09	48310919	SNP647753	T	G	.	PASS	END=48310919;ChrB=ch09;StartB=48854472;EndB=48854472;Parent=INVTR755;VarType=ShV;DupType=.
ch09	48310925	SNP647754	T	C	.	PASS	END=48310925;ChrB=ch09;StartB=48854466;EndB=48854466;Parent=INVTR755;VarType=ShV;DupType=.
ch09	48310933	INS647755	T	TG	.	PASS	END=48310933;ChrB=ch09;StartB=48854458;EndB=48854457;Parent=INVTR755;VarType=ShV;DupType=.
ch09	48310944	SNP647756	T	G	.	PASS	END=48310944;ChrB=ch09;StartB=48854446;EndB=48854446;Parent=INVTR755;VarType=ShV;DupType=.
ch09	48310979	SNP647757	A	C	.	PASS	END=48310979;ChrB=ch09;StartB=48854411;EndB=48854411;Parent=INVTR755;VarType=ShV;DupType=.
ch09	48310983	INS647758	C	CA	.	PASS	END=48310983;ChrB=ch09;StartB=48854407;EndB=48854406;Parent=INVTR755;VarType=ShV;DupType=.
ch09	48310983	INS647759	C	CT	.	PASS	END=48310983;ChrB=ch09;StartB=48854406;EndB=48854405;Parent=INVTR755;VarType=ShV;DupType=.
ch09	48310983	INS647760	C	CA	.	PASS	END=48310983;ChrB=ch09;StartB=48854405;EndB=48854404;Parent=INVTR755;VarType=ShV;DupType=.
ch09	48310983	INS647761	C	CT	.	PASS	END=48310983;ChrB=ch09;StartB=48854404;EndB=48854403;Parent=INVTR755;VarType=ShV;DupType=.
ch09	48310983	INS647762	C	CT	.	PASS	END=48310983;ChrB=ch09;StartB=48854403;EndB=48854402;Parent=INVTR755;VarType=ShV;DupType=.
ch09	48310983	INS647763	C	CT	.	PASS	END=48310983;ChrB=ch09;StartB=48854402;EndB=48854401;Parent=INVTR755;VarType=ShV;DupType=.
ch09	48310983	INS647764	C	CA	.	PASS	END=48310983;ChrB=ch09;StartB=48854401;EndB=48854400;Parent=INVTR755;VarType=ShV;DupType=.
ch09	48310983	INS647765	C	CT	.	PASS	END=48310983;ChrB=ch09;StartB=48854400;EndB=48854399;Parent=INVTR755;VarType=ShV;DupType=.
ch09	48311063	SNP647766	G	A	.	PASS	END=48311063;ChrB=ch09;StartB=48854319;EndB=48854319;Parent=INVTR755;VarType=ShV;DupType=.
ch09	48311120	SNP647767	T	C	.	PASS	END=48311120;ChrB=ch09;StartB=48854262;EndB=48854262;Parent=INVTR755;VarType=ShV;DupType=.
ch09	48311259	SNP647768	A	T	.	PASS	END=48311259;ChrB=ch09;StartB=48854123;EndB=48854123;Parent=INVTR755;VarType=ShV;DupType=.
ch09	48311261	SNP647769	G	C	.	PASS	END=48311261;ChrB=ch09;StartB=48854121;EndB=48854121;Parent=INVTR755;VarType=ShV;DupType=.
ch09	48311275	SNP647770	T	A	.	PASS	END=48311275;ChrB=ch09;StartB=48854107;EndB=48854107;Parent=INVTR755;VarType=ShV;DupType=.
ch09	48311285	SNP647771	T	C	.	PASS	END=48311285;ChrB=ch09;StartB=48854097;EndB=48854097;Parent=INVTR755;VarType=ShV;DupType=.
ch09	48311292	DEL647772	TC	T	.	PASS	END=48311293;ChrB=ch09;StartB=48854091;EndB=48854091;Parent=INVTR755;VarType=ShV;DupType=.
ch09	48311336	SNP647773	A	G	.	PASS	END=48311336;ChrB=ch09;StartB=48854047;EndB=48854047;Parent=INVTR755;VarType=ShV;DupType=.
ch09	48311340	SNP647774	T	C	.	PASS	END=48311340;ChrB=ch09;StartB=48854043;EndB=48854043;Parent=INVTR755;VarType=ShV;DupType=.
ch09	48311347	SNP647775	G	A	.	PASS	END=48311347;ChrB=ch09;StartB=48854036;EndB=48854036;Parent=INVTR755;VarType=ShV;DupType=.
ch09	48311445	SNP647776	A	G	.	PASS	END=48311445;ChrB=ch09;StartB=48853938;EndB=48853938;Parent=INVTR755;VarType=ShV;DupType=.
ch09	48311487	SNP647777	T	C	.	PASS	END=48311487;ChrB=ch09;StartB=48853896;EndB=48853896;Parent=INVTR755;VarType=ShV;DupType=.
ch09	48311716	SNP647778	A	G	.	PASS	END=48311716;ChrB=ch09;StartB=48853667;EndB=48853667;Parent=INVTR755;VarType=ShV;DupType=.
ch09	48311726	SNP647779	A	G	.	PASS	END=48311726;ChrB=ch09;StartB=48853657;EndB=48853657;Parent=INVTR755;VarType=ShV;DupType=.
ch09	48311885	SNP647780	T	C	.	PASS	END=48311885;ChrB=ch09;StartB=48853498;EndB=48853498;Parent=INVTR755;VarType=ShV;DupType=.
ch09	48311887	SNP647781	G	T	.	PASS	END=48311887;ChrB=ch09;StartB=48853496;EndB=48853496;Parent=INVTR755;VarType=ShV;DupType=.
ch09	48311945	INS647782	A	AT	.	PASS	END=48311945;ChrB=ch09;StartB=48853438;EndB=48853437;Parent=INVTR755;VarType=ShV;DupType=.
ch09	48311945	INS647783	A	AT	.	PASS	END=48311945;ChrB=ch09;StartB=48853437;EndB=48853436;Parent=INVTR755;VarType=ShV;DupType=.
ch09	48311976	SNP647784	C	T	.	PASS	END=48311976;ChrB=ch09;StartB=48853405;EndB=48853405;Parent=INVTR755;VarType=ShV;DupType=.
ch09	48312032	SNP647785	C	T	.	PASS	END=48312032;ChrB=ch09;StartB=48853349;EndB=48853349;Parent=INVTR755;VarType=ShV;DupType=.
ch09	48312038	INS647786	A	AC	.	PASS	END=48312038;ChrB=ch09;StartB=48853343;EndB=48853342;Parent=INVTR755;VarType=ShV;DupType=.
ch09	48312061	SNP647787	C	A	.	PASS	END=48312061;ChrB=ch09;StartB=48853319;EndB=48853319;Parent=INVTR755;VarType=ShV;DupType=.
ch09	48312067	SNP647788	G	T	.	PASS	END=48312067;ChrB=ch09;StartB=48853313;EndB=48853313;Parent=INVTR755;VarType=ShV;DupType=.
ch09	48312098	SNP647789	C	T	.	PASS	END=48312098;ChrB=ch09;StartB=48853282;EndB=48853282;Parent=INVTR755;VarType=ShV;DupType=.
ch09	48312247	SNP647790	T	A	.	PASS	END=48312247;ChrB=ch09;StartB=48853133;EndB=48853133;Parent=INVTR755;VarType=ShV;DupType=.
ch09	48312290	SNP647791	A	T	.	PASS	END=48312290;ChrB=ch09;StartB=48853090;EndB=48853090;Parent=INVTR755;VarType=ShV;DupType=.
ch09	48312364	SNP647792	C	T	.	PASS	END=48312364;ChrB=ch09;StartB=48853016;EndB=48853016;Parent=INVTR755;VarType=ShV;DupType=.
ch09	48312556	SNP647793	T	G	.	PASS	END=48312556;ChrB=ch09;StartB=48852824;EndB=48852824;Parent=INVTR755;VarType=ShV;DupType=.
ch09	48312610	SNP647794	T	C	.	PASS	END=48312610;ChrB=ch09;StartB=48852770;EndB=48852770;Parent=INVTR755;VarType=ShV;DupType=.
ch09	48312618	SNP647795	A	G	.	PASS	END=48312618;ChrB=ch09;StartB=48852762;EndB=48852762;Parent=INVTR755;VarType=ShV;DupType=.
ch09	48312699	SNP647796	C	T	.	PASS	END=48312699;ChrB=ch09;StartB=48852681;EndB=48852681;Parent=INVTR755;VarType=ShV;DupType=.
ch09	48312811	SNP647797	G	T	.	PASS	END=48312811;ChrB=ch09;StartB=48852569;EndB=48852569;Parent=INVTR755;VarType=ShV;DupType=.
ch09	48312832	INS647798	T	TG	.	PASS	END=48312832;ChrB=ch09;StartB=48852548;EndB=48852547;Parent=INVTR755;VarType=ShV;DupType=.
ch09	48313121	SNP647799	T	G	.	PASS	END=48313121;ChrB=ch09;StartB=48852258;EndB=48852258;Parent=INVTR755;VarType=ShV;DupType=.
ch09	48313200	SNP647800	T	C	.	PASS	END=48313200;ChrB=ch09;StartB=48852179;EndB=48852179;Parent=INVTR755;VarType=ShV;DupType=.
ch09	48313231	SNP647801	T	C	.	PASS	END=48313231;ChrB=ch09;StartB=48852148;EndB=48852148;Parent=INVTR755;VarType=ShV;DupType=.
ch09	48313273	SNP647802	T	G	.	PASS	END=48313273;ChrB=ch09;StartB=48852106;EndB=48852106;Parent=INVTR755;VarType=ShV;DupType=.
ch09	48313275	SNP647803	G	A	.	PASS	END=48313275;ChrB=ch09;StartB=48852104;EndB=48852104;Parent=INVTR755;VarType=ShV;DupType=.
ch09	48313281	SNP647804	G	A	.	PASS	END=48313281;ChrB=ch09;StartB=48852098;EndB=48852098;Parent=INVTR755;VarType=ShV;DupType=.
ch09	48313587	SNP647805	T	C	.	PASS	END=48313587;ChrB=ch09;StartB=48851792;EndB=48851792;Parent=INVTR755;VarType=ShV;DupType=.
ch09	48313720	SNP647806	A	C	.	PASS	END=48313720;ChrB=ch09;StartB=48851659;EndB=48851659;Parent=INVTR755;VarType=ShV;DupType=.
ch09	48313756	SNP647807	G	A	.	PASS	END=48313756;ChrB=ch09;StartB=48851623;EndB=48851623;Parent=INVTR755;VarType=ShV;DupType=.
ch09	48313952	INS647808	T	TA	.	PASS	END=48313952;ChrB=ch09;StartB=48851427;EndB=48851426;Parent=INVTR755;VarType=ShV;DupType=.
ch09	48313975	SNP647809	A	G	.	PASS	END=48313975;ChrB=ch09;StartB=48851403;EndB=48851403;Parent=INVTR755;VarType=ShV;DupType=.
ch09	48313980	SNP647810	G	A	.	PASS	END=48313980;ChrB=ch09;StartB=48851398;EndB=48851398;Parent=INVTR755;VarType=ShV;DupType=.
ch09	48313995	INS647811	T	TG	.	PASS	END=48313995;ChrB=ch09;StartB=48851383;EndB=48851382;Parent=INVTR755;VarType=ShV;DupType=.
ch09	48314047	INS647812	A	AG	.	PASS	END=48314047;ChrB=ch09;StartB=48851330;EndB=48851329;Parent=INVTR755;VarType=ShV;DupType=.
ch09	48314102	SNP647813	G	T	.	PASS	END=48314102;ChrB=ch09;StartB=48851274;EndB=48851274;Parent=INVTR755;VarType=ShV;DupType=.
ch09	48314154	DEL647814	AT	A	.	PASS	END=48314155;ChrB=ch09;StartB=48851223;EndB=48851223;Parent=INVTR755;VarType=ShV;DupType=.
ch09	48314208	SNP647815	C	T	.	PASS	END=48314208;ChrB=ch09;StartB=48851169;EndB=48851169;Parent=INVTR755;VarType=ShV;DupType=.
ch09	48314209	SNP647816	A	G	.	PASS	END=48314209;ChrB=ch09;StartB=48851168;EndB=48851168;Parent=INVTR755;VarType=ShV;DupType=.
ch09	48314211	SNP647817	G	A	.	PASS	END=48314211;ChrB=ch09;StartB=48851166;EndB=48851166;Parent=INVTR755;VarType=ShV;DupType=.
ch09	48314219	DEL647818	TG	T	.	PASS	END=48314220;ChrB=ch09;StartB=48851159;EndB=48851159;Parent=INVTR755;VarType=ShV;DupType=.
ch09	48314291	SNP647819	G	A	.	PASS	END=48314291;ChrB=ch09;StartB=48851087;EndB=48851087;Parent=INVTR755;VarType=ShV;DupType=.
ch09	48314448	SNP647820	A	G	.	PASS	END=48314448;ChrB=ch09;StartB=48850930;EndB=48850930;Parent=INVTR755;VarType=ShV;DupType=.
ch09	48314454	SNP647821	T	A	.	PASS	END=48314454;ChrB=ch09;StartB=48850924;EndB=48850924;Parent=INVTR755;VarType=ShV;DupType=.
ch09	48314460	SNP647822	T	A	.	PASS	END=48314460;ChrB=ch09;StartB=48850918;EndB=48850918;Parent=INVTR755;VarType=ShV;DupType=.
ch09	48314493	SNP647823	G	A	.	PASS	END=48314493;ChrB=ch09;StartB=48850885;EndB=48850885;Parent=INVTR755;VarType=ShV;DupType=.
ch09	48314510	SNP647824	C	A	.	PASS	END=48314510;ChrB=ch09;StartB=48850868;EndB=48850868;Parent=INVTR755;VarType=ShV;DupType=.
ch09	48314544	SNP647825	G	T	.	PASS	END=48314544;ChrB=ch09;StartB=48850834;EndB=48850834;Parent=INVTR755;VarType=ShV;DupType=.
ch09	48314545	SNP647826	C	T	.	PASS	END=48314545;ChrB=ch09;StartB=48850833;EndB=48850833;Parent=INVTR755;VarType=ShV;DupType=.
ch09	48314659	SNP647827	G	A	.	PASS	END=48314659;ChrB=ch09;StartB=48850719;EndB=48850719;Parent=INVTR755;VarType=ShV;DupType=.
ch09	48314695	SNP647828	G	A	.	PASS	END=48314695;ChrB=ch09;StartB=48850683;EndB=48850683;Parent=INVTR755;VarType=ShV;DupType=.
ch09	48314792	SNP647829	T	C	.	PASS	END=48314792;ChrB=ch09;StartB=48850586;EndB=48850586;Parent=INVTR755;VarType=ShV;DupType=.
ch09	48314906	SNP647830	T	C	.	PASS	END=48314906;ChrB=ch09;StartB=48850472;EndB=48850472;Parent=INVTR755;VarType=ShV;DupType=.
ch09	48315129	SNP647831	G	A	.	PASS	END=48315129;ChrB=ch09;StartB=48850249;EndB=48850249;Parent=INVTR755;VarType=ShV;DupType=.
ch09	48315146	INS647832	A	AG	.	PASS	END=48315146;ChrB=ch09;StartB=48850232;EndB=48850231;Parent=INVTR755;VarType=ShV;DupType=.
ch09	48315296	SNP647833	T	C	.	PASS	END=48315296;ChrB=ch09;StartB=48850081;EndB=48850081;Parent=INVTR755;VarType=ShV;DupType=.
ch09	48315317	SNP647834	C	A	.	PASS	END=48315317;ChrB=ch09;StartB=48850060;EndB=48850060;Parent=INVTR755;VarType=ShV;DupType=.
ch09	48315352	SNP647835	T	C	.	PASS	END=48315352;ChrB=ch09;StartB=48850025;EndB=48850025;Parent=INVTR755;VarType=ShV;DupType=.
ch09	48315386	INS647836	T	TA	.	PASS	END=48315386;ChrB=ch09;StartB=48849991;EndB=48849990;Parent=INVTR755;VarType=ShV;DupType=.
ch09	48315394	SNP647837	G	A	.	PASS	END=48315394;ChrB=ch09;StartB=48849982;EndB=48849982;Parent=INVTR755;VarType=ShV;DupType=.
ch09	48315414	SNP647838	G	T	.	PASS	END=48315414;ChrB=ch09;StartB=48849962;EndB=48849962;Parent=INVTR755;VarType=ShV;DupType=.
ch09	48315434	SNP647839	G	A	.	PASS	END=48315434;ChrB=ch09;StartB=48849942;EndB=48849942;Parent=INVTR755;VarType=ShV;DupType=.
ch09	48315489	SNP647840	G	A	.	PASS	END=48315489;ChrB=ch09;StartB=48849887;EndB=48849887;Parent=INVTR755;VarType=ShV;DupType=.
ch09	48315586	SNP647841	T	G	.	PASS	END=48315586;ChrB=ch09;StartB=48849790;EndB=48849790;Parent=INVTR755;VarType=ShV;DupType=.
ch09	48315598	SNP647842	G	C	.	PASS	END=48315598;ChrB=ch09;StartB=48849778;EndB=48849778;Parent=INVTR755;VarType=ShV;DupType=.
ch09	48315633	SNP647843	A	T	.	PASS	END=48315633;ChrB=ch09;StartB=48849743;EndB=48849743;Parent=INVTR755;VarType=ShV;DupType=.
ch09	48315688	SNP647844	C	T	.	PASS	END=48315688;ChrB=ch09;StartB=48849688;EndB=48849688;Parent=INVTR755;VarType=ShV;DupType=.
ch09	48315690	INS647845	G	GT	.	PASS	END=48315690;ChrB=ch09;StartB=48849686;EndB=48849685;Parent=INVTR755;VarType=ShV;DupType=.
ch09	48315690	INS647846	G	GT	.	PASS	END=48315690;ChrB=ch09;StartB=48849685;EndB=48849684;Parent=INVTR755;VarType=ShV;DupType=.
ch09	48315690	INS647847	G	GA	.	PASS	END=48315690;ChrB=ch09;StartB=48849684;EndB=48849683;Parent=INVTR755;VarType=ShV;DupType=.
ch09	48315691	SNP647848	A	T	.	PASS	END=48315691;ChrB=ch09;StartB=48849682;EndB=48849682;Parent=INVTR755;VarType=ShV;DupType=.
ch09	48315739	SNP647849	T	C	.	PASS	END=48315739;ChrB=ch09;StartB=48849634;EndB=48849634;Parent=INVTR755;VarType=ShV;DupType=.
ch09	48315748	SNP647850	T	A	.	PASS	END=48315748;ChrB=ch09;StartB=48849625;EndB=48849625;Parent=INVTR755;VarType=ShV;DupType=.
ch09	48315755	SNP647851	A	T	.	PASS	END=48315755;ChrB=ch09;StartB=48849618;EndB=48849618;Parent=INVTR755;VarType=ShV;DupType=.
ch09	48315813	SNP647852	C	A	.	PASS	END=48315813;ChrB=ch09;StartB=48849560;EndB=48849560;Parent=INVTR755;VarType=ShV;DupType=.
ch09	48315822	SNP647853	T	C	.	PASS	END=48315822;ChrB=ch09;StartB=48849551;EndB=48849551;Parent=INVTR755;VarType=ShV;DupType=.
ch09	48315875	INS647854	C	CT	.	PASS	END=48315875;ChrB=ch09;StartB=48849498;EndB=48849497;Parent=INVTR755;VarType=ShV;DupType=.
ch09	48315875	INS647855	C	CT	.	PASS	END=48315875;ChrB=ch09;StartB=48849497;EndB=48849496;Parent=INVTR755;VarType=ShV;DupType=.
ch09	48315875	INS647856	C	CT	.	PASS	END=48315875;ChrB=ch09;StartB=48849496;EndB=48849495;Parent=INVTR755;VarType=ShV;DupType=.
ch09	48315934	SNP647857	A	T	.	PASS	END=48315934;ChrB=ch09;StartB=48849436;EndB=48849436;Parent=INVTR755;VarType=ShV;DupType=.
ch09	48316089	SNP647858	T	C	.	PASS	END=48316089;ChrB=ch09;StartB=48849281;EndB=48849281;Parent=INVTR755;VarType=ShV;DupType=.
ch09	48316092	INS647859	C	CG	.	PASS	END=48316092;ChrB=ch09;StartB=48849278;EndB=48849277;Parent=INVTR755;VarType=ShV;DupType=.
ch09	48316092	INS647860	C	CG	.	PASS	END=48316092;ChrB=ch09;StartB=48849277;EndB=48849276;Parent=INVTR755;VarType=ShV;DupType=.
ch09	48316092	INS647861	C	CG	.	PASS	END=48316092;ChrB=ch09;StartB=48849276;EndB=48849275;Parent=INVTR755;VarType=ShV;DupType=.
ch09	48316095	SNP647862	T	G	.	PASS	END=48316095;ChrB=ch09;StartB=48849272;EndB=48849272;Parent=INVTR755;VarType=ShV;DupType=.
ch09	48316131	SNP647863	T	A	.	PASS	END=48316131;ChrB=ch09;StartB=48849236;EndB=48849236;Parent=INVTR755;VarType=ShV;DupType=.
ch09	48316144	SNP647864	T	C	.	PASS	END=48316144;ChrB=ch09;StartB=48849223;EndB=48849223;Parent=INVTR755;VarType=ShV;DupType=.
ch09	48316182	SNP647865	T	C	.	PASS	END=48316182;ChrB=ch09;StartB=48849185;EndB=48849185;Parent=INVTR755;VarType=ShV;DupType=.
ch09	48316192	SNP647866	G	A	.	PASS	END=48316192;ChrB=ch09;StartB=48849175;EndB=48849175;Parent=INVTR755;VarType=ShV;DupType=.
ch09	48316213	SNP647867	C	T	.	PASS	END=48316213;ChrB=ch09;StartB=48849154;EndB=48849154;Parent=INVTR755;VarType=ShV;DupType=.
ch09	48316215	SNP647868	A	T	.	PASS	END=48316215;ChrB=ch09;StartB=48849152;EndB=48849152;Parent=INVTR755;VarType=ShV;DupType=.
ch09	48316219	SNP647869	G	A	.	PASS	END=48316219;ChrB=ch09;StartB=48849148;EndB=48849148;Parent=INVTR755;VarType=ShV;DupType=.
ch09	48316278	SNP647870	C	T	.	PASS	END=48316278;ChrB=ch09;StartB=48849089;EndB=48849089;Parent=INVTR755;VarType=ShV;DupType=.
ch09	48316366	SNP647871	T	A	.	PASS	END=48316366;ChrB=ch09;StartB=48849001;EndB=48849001;Parent=INVTR755;VarType=ShV;DupType=.
ch09	48316371	SNP647872	G	A	.	PASS	END=48316371;ChrB=ch09;StartB=48848996;EndB=48848996;Parent=INVTR755;VarType=ShV;DupType=.
ch09	48316374	SNP647873	T	G	.	PASS	END=48316374;ChrB=ch09;StartB=48848993;EndB=48848993;Parent=INVTR755;VarType=ShV;DupType=.
ch09	48316395	SNP647874	G	A	.	PASS	END=48316395;ChrB=ch09;StartB=48848972;EndB=48848972;Parent=INVTR755;VarType=ShV;DupType=.
ch09	48316396	SNP647875	T	A	.	PASS	END=48316396;ChrB=ch09;StartB=48848971;EndB=48848971;Parent=INVTR755;VarType=ShV;DupType=.
ch09	48316401	SNP647876	A	T	.	PASS	END=48316401;ChrB=ch09;StartB=48848966;EndB=48848966;Parent=INVTR755;VarType=ShV;DupType=.
ch09	48316600	SNP647877	C	T	.	PASS	END=48316600;ChrB=ch09;StartB=48848767;EndB=48848767;Parent=INVTR755;VarType=ShV;DupType=.
ch09	48316631	SNP647878	T	C	.	PASS	END=48316631;ChrB=ch09;StartB=48848736;EndB=48848736;Parent=INVTR755;VarType=ShV;DupType=.
ch09	48316686	SNP647879	T	C	.	PASS	END=48316686;ChrB=ch09;StartB=48848681;EndB=48848681;Parent=INVTR755;VarType=ShV;DupType=.
ch09	48316720	SNP647880	A	G	.	PASS	END=48316720;ChrB=ch09;StartB=48848647;EndB=48848647;Parent=INVTR755;VarType=ShV;DupType=.
ch09	48316966	SNP647881	A	G	.	PASS	END=48316966;ChrB=ch09;StartB=48848401;EndB=48848401;Parent=INVTR755;VarType=ShV;DupType=.
ch09	48316991	SNP647882	G	A	.	PASS	END=48316991;ChrB=ch09;StartB=48848376;EndB=48848376;Parent=INVTR755;VarType=ShV;DupType=.
ch09	48317019	SNP647883	C	A	.	PASS	END=48317019;ChrB=ch09;StartB=48848348;EndB=48848348;Parent=INVTR755;VarType=ShV;DupType=.
ch09	48317060	SNP647884	C	T	.	PASS	END=48317060;ChrB=ch09;StartB=48848307;EndB=48848307;Parent=INVTR755;VarType=ShV;DupType=.
ch09	48317106	SNP647885	T	G	.	PASS	END=48317106;ChrB=ch09;StartB=48848261;EndB=48848261;Parent=INVTR755;VarType=ShV;DupType=.
ch09	48317197	INS647886	T	TA	.	PASS	END=48317197;ChrB=ch09;StartB=48848170;EndB=48848169;Parent=INVTR755;VarType=ShV;DupType=.
ch09	48317198	SNP647887	G	A	.	PASS	END=48317198;ChrB=ch09;StartB=48848168;EndB=48848168;Parent=INVTR755;VarType=ShV;DupType=.
ch09	48317237	DEL647888	AT	A	.	PASS	END=48317238;ChrB=ch09;StartB=48848130;EndB=48848130;Parent=INVTR755;VarType=ShV;DupType=.
ch09	48317281	SNP647889	A	T	.	PASS	END=48317281;ChrB=ch09;StartB=48848086;EndB=48848086;Parent=INVTR755;VarType=ShV;DupType=.
ch09	48317320	SNP647890	C	A	.	PASS	END=48317320;ChrB=ch09;StartB=48848047;EndB=48848047;Parent=INVTR755;VarType=ShV;DupType=.
ch09	48317332	INS647891	T	TA	.	PASS	END=48317332;ChrB=ch09;StartB=48848035;EndB=48848034;Parent=INVTR755;VarType=ShV;DupType=.
ch09	48317474	SNP647892	T	A	.	PASS	END=48317474;ChrB=ch09;StartB=48847892;EndB=48847892;Parent=INVTR755;VarType=ShV;DupType=.
ch09	48317478	SNP647893	A	G	.	PASS	END=48317478;ChrB=ch09;StartB=48847888;EndB=48847888;Parent=INVTR755;VarType=ShV;DupType=.
ch09	48317534	SNP647894	A	G	.	PASS	END=48317534;ChrB=ch09;StartB=48847832;EndB=48847832;Parent=INVTR755;VarType=ShV;DupType=.
ch09	48317539	SNP647895	C	A	.	PASS	END=48317539;ChrB=ch09;StartB=48847827;EndB=48847827;Parent=INVTR755;VarType=ShV;DupType=.
ch09	48317598	SNP647896	A	C	.	PASS	END=48317598;ChrB=ch09;StartB=48847768;EndB=48847768;Parent=INVTR755;VarType=ShV;DupType=.
ch09	48317645	INS647897	T	TC	.	PASS	END=48317645;ChrB=ch09;StartB=48847721;EndB=48847720;Parent=INVTR755;VarType=ShV;DupType=.
ch09	48317673	SNP647898	G	A	.	PASS	END=48317673;ChrB=ch09;StartB=48847692;EndB=48847692;Parent=INVTR755;VarType=ShV;DupType=.
ch09	48317686	SNP647899	C	T	.	PASS	END=48317686;ChrB=ch09;StartB=48847679;EndB=48847679;Parent=INVTR755;VarType=ShV;DupType=.
ch09	48317689	SNP647900	G	A	.	PASS	END=48317689;ChrB=ch09;StartB=48847676;EndB=48847676;Parent=INVTR755;VarType=ShV;DupType=.
ch09	48317700	SNP647901	G	A	.	PASS	END=48317700;ChrB=ch09;StartB=48847665;EndB=48847665;Parent=INVTR755;VarType=ShV;DupType=.
ch09	48317722	SNP647902	C	T	.	PASS	END=48317722;ChrB=ch09;StartB=48847643;EndB=48847643;Parent=INVTR755;VarType=ShV;DupType=.
ch09	48317829	SNP647903	G	A	.	PASS	END=48317829;ChrB=ch09;StartB=48847536;EndB=48847536;Parent=INVTR755;VarType=ShV;DupType=.
ch09	48317851	SNP647904	C	T	.	PASS	END=48317851;ChrB=ch09;StartB=48847514;EndB=48847514;Parent=INVTR755;VarType=ShV;DupType=.
ch09	48317863	INS647905	G	GA	.	PASS	END=48317863;ChrB=ch09;StartB=48847502;EndB=48847501;Parent=INVTR755;VarType=ShV;DupType=.
ch09	48317878	SNP647906	C	G	.	PASS	END=48317878;ChrB=ch09;StartB=48847486;EndB=48847486;Parent=INVTR755;VarType=ShV;DupType=.
ch09	48317890	SNP647907	T	A	.	PASS	END=48317890;ChrB=ch09;StartB=48847474;EndB=48847474;Parent=INVTR755;VarType=ShV;DupType=.
ch09	48317909	SNP647908	A	G	.	PASS	END=48317909;ChrB=ch09;StartB=48847455;EndB=48847455;Parent=INVTR755;VarType=ShV;DupType=.
ch09	48317916	SNP647909	T	C	.	PASS	END=48317916;ChrB=ch09;StartB=48847448;EndB=48847448;Parent=INVTR755;VarType=ShV;DupType=.
ch09	48317938	SNP647910	T	G	.	PASS	END=48317938;ChrB=ch09;StartB=48847426;EndB=48847426;Parent=INVTR755;VarType=ShV;DupType=.
ch09	48317973	SNP647911	A	G	.	PASS	END=48317973;ChrB=ch09;StartB=48847391;EndB=48847391;Parent=INVTR755;VarType=ShV;DupType=.
ch09	48318015	DEL647912	GA	G	.	PASS	END=48318016;ChrB=ch09;StartB=48847350;EndB=48847350;Parent=INVTR755;VarType=ShV;DupType=.
ch09	48318055	SNP647913	C	G	.	PASS	END=48318055;ChrB=ch09;StartB=48847310;EndB=48847310;Parent=INVTR755;VarType=ShV;DupType=.
ch09	48318077	DEL647914	TTA	T	.	PASS	END=48318079;ChrB=ch09;StartB=48847289;EndB=48847289;Parent=INVTR755;VarType=ShV;DupType=.
ch09	48318119	SNP647915	G	T	.	PASS	END=48318119;ChrB=ch09;StartB=48847248;EndB=48847248;Parent=INVTR755;VarType=ShV;DupType=.
ch09	48318124	SNP647916	A	T	.	PASS	END=48318124;ChrB=ch09;StartB=48847243;EndB=48847243;Parent=INVTR755;VarType=ShV;DupType=.
ch09	48318125	SNP647917	A	C	.	PASS	END=48318125;ChrB=ch09;StartB=48847242;EndB=48847242;Parent=INVTR755;VarType=ShV;DupType=.
ch09	48318145	SNP647918	C	T	.	PASS	END=48318145;ChrB=ch09;StartB=48847222;EndB=48847222;Parent=INVTR755;VarType=ShV;DupType=.
ch09	48318156	SNP647919	C	T	.	PASS	END=48318156;ChrB=ch09;StartB=48847211;EndB=48847211;Parent=INVTR755;VarType=ShV;DupType=.
ch09	48318169	DEL647920	TG	T	.	PASS	END=48318170;ChrB=ch09;StartB=48847199;EndB=48847199;Parent=INVTR755;VarType=ShV;DupType=.
ch09	48318253	SNP647921	A	T	.	PASS	END=48318253;ChrB=ch09;StartB=48847115;EndB=48847115;Parent=INVTR755;VarType=ShV;DupType=.
ch09	48318261	INS647922	T	TA	.	PASS	END=48318261;ChrB=ch09;StartB=48847107;EndB=48847106;Parent=INVTR755;VarType=ShV;DupType=.
ch09	48318280	SNP647923	C	T	.	PASS	END=48318280;ChrB=ch09;StartB=48847087;EndB=48847087;Parent=INVTR755;VarType=ShV;DupType=.
ch09	48318281	SNP647924	A	T	.	PASS	END=48318281;ChrB=ch09;StartB=48847086;EndB=48847086;Parent=INVTR755;VarType=ShV;DupType=.
ch09	48318325	SNP647925	G	A	.	PASS	END=48318325;ChrB=ch09;StartB=48847042;EndB=48847042;Parent=INVTR755;VarType=ShV;DupType=.
ch09	48318380	SNP647926	C	G	.	PASS	END=48318380;ChrB=ch09;StartB=48846987;EndB=48846987;Parent=INVTR755;VarType=ShV;DupType=.
ch09	48318398	DEL647927	TA	T	.	PASS	END=48318399;ChrB=ch09;StartB=48846970;EndB=48846970;Parent=INVTR755;VarType=ShV;DupType=.
ch09	48318423	SNP647928	T	C	.	PASS	END=48318423;ChrB=ch09;StartB=48846945;EndB=48846945;Parent=INVTR755;VarType=ShV;DupType=.
ch09	48318432	SNP647929	T	A	.	PASS	END=48318432;ChrB=ch09;StartB=48846936;EndB=48846936;Parent=INVTR755;VarType=ShV;DupType=.
ch09	48318462	SNP647930	G	A	.	PASS	END=48318462;ChrB=ch09;StartB=48846906;EndB=48846906;Parent=INVTR755;VarType=ShV;DupType=.
ch09	48318563	SNP647931	G	A	.	PASS	END=48318563;ChrB=ch09;StartB=48846805;EndB=48846805;Parent=INVTR755;VarType=ShV;DupType=.
ch09	48318719	SNP647932	G	A	.	PASS	END=48318719;ChrB=ch09;StartB=48846649;EndB=48846649;Parent=INVTR755;VarType=ShV;DupType=.
ch09	48318730	SNP647933	G	A	.	PASS	END=48318730;ChrB=ch09;StartB=48846638;EndB=48846638;Parent=INVTR755;VarType=ShV;DupType=.
ch09	48318732	SNP647934	T	G	.	PASS	END=48318732;ChrB=ch09;StartB=48846636;EndB=48846636;Parent=INVTR755;VarType=ShV;DupType=.
ch09	48318873	SNP647935	G	A	.	PASS	END=48318873;ChrB=ch09;StartB=48846495;EndB=48846495;Parent=INVTR755;VarType=ShV;DupType=.
ch09	48318964	SNP647936	T	A	.	PASS	END=48318964;ChrB=ch09;StartB=48846404;EndB=48846404;Parent=INVTR755;VarType=ShV;DupType=.
ch09	48318980	DEL647937	AT	A	.	PASS	END=48318981;ChrB=ch09;StartB=48846389;EndB=48846389;Parent=INVTR755;VarType=ShV;DupType=.
ch09	48319003	SNP647938	A	T	.	PASS	END=48319003;ChrB=ch09;StartB=48846366;EndB=48846366;Parent=INVTR755;VarType=ShV;DupType=.
ch09	48319007	SNP647939	C	T	.	PASS	END=48319007;ChrB=ch09;StartB=48846362;EndB=48846362;Parent=INVTR755;VarType=ShV;DupType=.
ch09	48319025	INS647940	A	AT	.	PASS	END=48319025;ChrB=ch09;StartB=48846344;EndB=48846343;Parent=INVTR755;VarType=ShV;DupType=.
ch09	48319025	INS647941	A	AA	.	PASS	END=48319025;ChrB=ch09;StartB=48846343;EndB=48846342;Parent=INVTR755;VarType=ShV;DupType=.
ch09	48319025	INS647942	A	AT	.	PASS	END=48319025;ChrB=ch09;StartB=48846342;EndB=48846341;Parent=INVTR755;VarType=ShV;DupType=.
ch09	48319025	INS647943	A	AT	.	PASS	END=48319025;ChrB=ch09;StartB=48846341;EndB=48846340;Parent=INVTR755;VarType=ShV;DupType=.
ch09	48319025	INS647944	A	AT	.	PASS	END=48319025;ChrB=ch09;StartB=48846340;EndB=48846339;Parent=INVTR755;VarType=ShV;DupType=.
ch09	48319029	SNP647945	C	T	.	PASS	END=48319029;ChrB=ch09;StartB=48846335;EndB=48846335;Parent=INVTR755;VarType=ShV;DupType=.
ch09	48319066	SNP647946	C	T	.	PASS	END=48319066;ChrB=ch09;StartB=48846298;EndB=48846298;Parent=INVTR755;VarType=ShV;DupType=.
ch09	48319099	SNP647947	T	G	.	PASS	END=48319099;ChrB=ch09;StartB=48846265;EndB=48846265;Parent=INVTR755;VarType=ShV;DupType=.
ch09	48319146	SNP647948	G	A	.	PASS	END=48319146;ChrB=ch09;StartB=48846218;EndB=48846218;Parent=INVTR755;VarType=ShV;DupType=.
ch09	48319255	SNP647949	T	C	.	PASS	END=48319255;ChrB=ch09;StartB=48846109;EndB=48846109;Parent=INVTR755;VarType=ShV;DupType=.
ch09	48319299	SNP647950	T	A	.	PASS	END=48319299;ChrB=ch09;StartB=48846065;EndB=48846065;Parent=INVTR755;VarType=ShV;DupType=.
ch09	48319306	SNP647951	T	C	.	PASS	END=48319306;ChrB=ch09;StartB=48846058;EndB=48846058;Parent=INVTR755;VarType=ShV;DupType=.
ch09	48319314	SNP647952	G	A	.	PASS	END=48319314;ChrB=ch09;StartB=48846050;EndB=48846050;Parent=INVTR755;VarType=ShV;DupType=.
ch09	48319410	SNP647953	G	A	.	PASS	END=48319410;ChrB=ch09;StartB=48845954;EndB=48845954;Parent=INVTR755;VarType=ShV;DupType=.
ch09	48319640	SNP647954	T	A	.	PASS	END=48319640;ChrB=ch09;StartB=48845724;EndB=48845724;Parent=INVTR755;VarType=ShV;DupType=.
ch09	48319646	SNP647955	A	C	.	PASS	END=48319646;ChrB=ch09;StartB=48845718;EndB=48845718;Parent=INVTR755;VarType=ShV;DupType=.
ch09	48319647	SNP647956	C	T	.	PASS	END=48319647;ChrB=ch09;StartB=48845717;EndB=48845717;Parent=INVTR755;VarType=ShV;DupType=.
ch09	48319700	SNP647957	G	A	.	PASS	END=48319700;ChrB=ch09;StartB=48845664;EndB=48845664;Parent=INVTR755;VarType=ShV;DupType=.
ch09	48319798	SNP647958	G	A	.	PASS	END=48319798;ChrB=ch09;StartB=48845566;EndB=48845566;Parent=INVTR755;VarType=ShV;DupType=.
ch09	48319814	SNP647959	G	A	.	PASS	END=48319814;ChrB=ch09;StartB=48845550;EndB=48845550;Parent=INVTR755;VarType=ShV;DupType=.
ch09	48319823	SNP647960	A	T	.	PASS	END=48319823;ChrB=ch09;StartB=48845541;EndB=48845541;Parent=INVTR755;VarType=ShV;DupType=.
ch09	48319827	SNP647961	A	G	.	PASS	END=48319827;ChrB=ch09;StartB=48845537;EndB=48845537;Parent=INVTR755;VarType=ShV;DupType=.
ch09	48319837	SNP647962	C	T	.	PASS	END=48319837;ChrB=ch09;StartB=48845527;EndB=48845527;Parent=INVTR755;VarType=ShV;DupType=.
ch09	48319929	INS647963	A	AT	.	PASS	END=48319929;ChrB=ch09;StartB=48845435;EndB=48845434;Parent=INVTR755;VarType=ShV;DupType=.
ch09	48319929	INS647964	A	AT	.	PASS	END=48319929;ChrB=ch09;StartB=48845434;EndB=48845433;Parent=INVTR755;VarType=ShV;DupType=.
ch09	48319938	SNP647965	T	A	.	PASS	END=48319938;ChrB=ch09;StartB=48845424;EndB=48845424;Parent=INVTR755;VarType=ShV;DupType=.
ch09	48319939	SNP647966	T	A	.	PASS	END=48319939;ChrB=ch09;StartB=48845423;EndB=48845423;Parent=INVTR755;VarType=ShV;DupType=.
ch09	48320029	SNP647967	C	T	.	PASS	END=48320029;ChrB=ch09;StartB=48845333;EndB=48845333;Parent=INVTR755;VarType=ShV;DupType=.
ch09	48320030	SNP647968	T	G	.	PASS	END=48320030;ChrB=ch09;StartB=48845332;EndB=48845332;Parent=INVTR755;VarType=ShV;DupType=.
ch09	48320177	SNP647969	A	G	.	PASS	END=48320177;ChrB=ch09;StartB=48845185;EndB=48845185;Parent=INVTR755;VarType=ShV;DupType=.
ch09	48320197	SNP647970	A	T	.	PASS	END=48320197;ChrB=ch09;StartB=48845165;EndB=48845165;Parent=INVTR755;VarType=ShV;DupType=.
ch09	48320249	SNP647971	C	G	.	PASS	END=48320249;ChrB=ch09;StartB=48845113;EndB=48845113;Parent=INVTR755;VarType=ShV;DupType=.
ch09	48320254	SNP647972	C	G	.	PASS	END=48320254;ChrB=ch09;StartB=48845108;EndB=48845108;Parent=INVTR755;VarType=ShV;DupType=.
ch09	48320270	SNP647973	T	G	.	PASS	END=48320270;ChrB=ch09;StartB=48845092;EndB=48845092;Parent=INVTR755;VarType=ShV;DupType=.
ch09	48320288	SNP647974	T	C	.	PASS	END=48320288;ChrB=ch09;StartB=48845074;EndB=48845074;Parent=INVTR755;VarType=ShV;DupType=.
ch09	48320412	SNP647975	G	T	.	PASS	END=48320412;ChrB=ch09;StartB=48844950;EndB=48844950;Parent=INVTR755;VarType=ShV;DupType=.
ch09	48320451	SNP647976	G	A	.	PASS	END=48320451;ChrB=ch09;StartB=48844911;EndB=48844911;Parent=INVTR755;VarType=ShV;DupType=.
ch09	48320480	SNP647977	T	A	.	PASS	END=48320480;ChrB=ch09;StartB=48844882;EndB=48844882;Parent=INVTR755;VarType=ShV;DupType=.
ch09	48320483	SNP647978	T	C	.	PASS	END=48320483;ChrB=ch09;StartB=48844879;EndB=48844879;Parent=INVTR755;VarType=ShV;DupType=.
ch09	48320506	SNP647979	G	A	.	PASS	END=48320506;ChrB=ch09;StartB=48844856;EndB=48844856;Parent=INVTR755;VarType=ShV;DupType=.
ch09	48320551	SNP647980	A	G	.	PASS	END=48320551;ChrB=ch09;StartB=48844811;EndB=48844811;Parent=INVTR755;VarType=ShV;DupType=.
ch09	48320561	SNP647981	T	G	.	PASS	END=48320561;ChrB=ch09;StartB=48844801;EndB=48844801;Parent=INVTR755;VarType=ShV;DupType=.
ch09	48320571	SNP647982	A	G	.	PASS	END=48320571;ChrB=ch09;StartB=48844791;EndB=48844791;Parent=INVTR755;VarType=ShV;DupType=.
ch09	48320584	SNP647983	A	G	.	PASS	END=48320584;ChrB=ch09;StartB=48844778;EndB=48844778;Parent=INVTR755;VarType=ShV;DupType=.
ch09	48320694	SNP647984	A	G	.	PASS	END=48320694;ChrB=ch09;StartB=48844668;EndB=48844668;Parent=INVTR755;VarType=ShV;DupType=.
ch09	48320712	SNP647985	A	G	.	PASS	END=48320712;ChrB=ch09;StartB=48844650;EndB=48844650;Parent=INVTR755;VarType=ShV;DupType=.
ch09	48320733	SNP647986	G	A	.	PASS	END=48320733;ChrB=ch09;StartB=48844629;EndB=48844629;Parent=INVTR755;VarType=ShV;DupType=.
ch09	48320776	INS647987	A	AA	.	PASS	END=48320776;ChrB=ch09;StartB=48844586;EndB=48844585;Parent=INVTR755;VarType=ShV;DupType=.
ch09	48320776	INS647988	A	AT	.	PASS	END=48320776;ChrB=ch09;StartB=48844585;EndB=48844584;Parent=INVTR755;VarType=ShV;DupType=.
ch09	48320795	SNP647989	G	T	.	PASS	END=48320795;ChrB=ch09;StartB=48844565;EndB=48844565;Parent=INVTR755;VarType=ShV;DupType=.
ch09	48320796	SNP647990	G	C	.	PASS	END=48320796;ChrB=ch09;StartB=48844564;EndB=48844564;Parent=INVTR755;VarType=ShV;DupType=.
ch09	48320797	SNP647991	T	G	.	PASS	END=48320797;ChrB=ch09;StartB=48844563;EndB=48844563;Parent=INVTR755;VarType=ShV;DupType=.
ch09	48320810	SNP647992	A	C	.	PASS	END=48320810;ChrB=ch09;StartB=48844550;EndB=48844550;Parent=INVTR755;VarType=ShV;DupType=.
ch09	48320865	SNP647993	T	A	.	PASS	END=48320865;ChrB=ch09;StartB=48844495;EndB=48844495;Parent=INVTR755;VarType=ShV;DupType=.
ch09	48320873	SNP647994	T	C	.	PASS	END=48320873;ChrB=ch09;StartB=48844487;EndB=48844487;Parent=INVTR755;VarType=ShV;DupType=.
ch09	48320880	SNP647995	G	T	.	PASS	END=48320880;ChrB=ch09;StartB=48844480;EndB=48844480;Parent=INVTR755;VarType=ShV;DupType=.
ch09	48320982	SNP647996	C	T	.	PASS	END=48320982;ChrB=ch09;StartB=48844378;EndB=48844378;Parent=INVTR755;VarType=ShV;DupType=.
ch09	48320985	SNP647997	T	A	.	PASS	END=48320985;ChrB=ch09;StartB=48844375;EndB=48844375;Parent=INVTR755;VarType=ShV;DupType=.
ch09	48320999	INS647998	T	TC	.	PASS	END=48320999;ChrB=ch09;StartB=48844361;EndB=48844360;Parent=INVTR755;VarType=ShV;DupType=.
ch09	48321006	SNP647999	G	A	.	PASS	END=48321006;ChrB=ch09;StartB=48844353;EndB=48844353;Parent=INVTR755;VarType=ShV;DupType=.
ch09	48321081	SNP648000	A	C	.	PASS	END=48321081;ChrB=ch09;StartB=48844278;EndB=48844278;Parent=INVTR755;VarType=ShV;DupType=.
ch09	48321111	SNP648001	T	A	.	PASS	END=48321111;ChrB=ch09;StartB=48844248;EndB=48844248;Parent=INVTR755;VarType=ShV;DupType=.
ch09	48321116	DEL648002	CT	C	.	PASS	END=48321117;ChrB=ch09;StartB=48844244;EndB=48844244;Parent=INVTR755;VarType=ShV;DupType=.
ch09	48321161	SNP648003	C	T	.	PASS	END=48321161;ChrB=ch09;StartB=48844199;EndB=48844199;Parent=INVTR755;VarType=ShV;DupType=.
ch09	48321199	INS648004	A	AA	.	PASS	END=48321199;ChrB=ch09;StartB=48844161;EndB=48844160;Parent=INVTR755;VarType=ShV;DupType=.
ch09	48321199	INS648005	A	AA	.	PASS	END=48321199;ChrB=ch09;StartB=48844160;EndB=48844159;Parent=INVTR755;VarType=ShV;DupType=.
ch09	48321199	INS648006	A	AG	.	PASS	END=48321199;ChrB=ch09;StartB=48844159;EndB=48844158;Parent=INVTR755;VarType=ShV;DupType=.
ch09	48321213	SNP648007	T	C	.	PASS	END=48321213;ChrB=ch09;StartB=48844144;EndB=48844144;Parent=INVTR755;VarType=ShV;DupType=.
ch09	48321220	SNP648008	C	T	.	PASS	END=48321220;ChrB=ch09;StartB=48844137;EndB=48844137;Parent=INVTR755;VarType=ShV;DupType=.
ch09	48321232	DEL648009	AT	A	.	PASS	END=48321233;ChrB=ch09;StartB=48844126;EndB=48844126;Parent=INVTR755;VarType=ShV;DupType=.
ch09	48321258	SNP648010	G	A	.	PASS	END=48321258;ChrB=ch09;StartB=48844100;EndB=48844100;Parent=INVTR755;VarType=ShV;DupType=.
ch09	48321271	SNP648011	A	G	.	PASS	END=48321271;ChrB=ch09;StartB=48844087;EndB=48844087;Parent=INVTR755;VarType=ShV;DupType=.
ch09	48321309	SNP648012	A	C	.	PASS	END=48321309;ChrB=ch09;StartB=48844049;EndB=48844049;Parent=INVTR755;VarType=ShV;DupType=.
ch09	48321326	SNP648013	G	A	.	PASS	END=48321326;ChrB=ch09;StartB=48844032;EndB=48844032;Parent=INVTR755;VarType=ShV;DupType=.
ch09	48321353	DEL648014	TA	T	.	PASS	END=48321354;ChrB=ch09;StartB=48844006;EndB=48844006;Parent=INVTR755;VarType=ShV;DupType=.
ch09	48321383	SNP648015	G	A	.	PASS	END=48321383;ChrB=ch09;StartB=48843976;EndB=48843976;Parent=INVTR755;VarType=ShV;DupType=.
ch09	48321384	SNP648016	T	C	.	PASS	END=48321384;ChrB=ch09;StartB=48843975;EndB=48843975;Parent=INVTR755;VarType=ShV;DupType=.
ch09	48321385	SNP648017	T	C	.	PASS	END=48321385;ChrB=ch09;StartB=48843974;EndB=48843974;Parent=INVTR755;VarType=ShV;DupType=.
ch09	48321386	SNP648018	C	T	.	PASS	END=48321386;ChrB=ch09;StartB=48843973;EndB=48843973;Parent=INVTR755;VarType=ShV;DupType=.
ch09	48321406	SNP648019	T	C	.	PASS	END=48321406;ChrB=ch09;StartB=48843953;EndB=48843953;Parent=INVTR755;VarType=ShV;DupType=.
ch09	48321473	SNP648020	C	G	.	PASS	END=48321473;ChrB=ch09;StartB=48843886;EndB=48843886;Parent=INVTR755;VarType=ShV;DupType=.
ch09	48321482	SNP648021	G	A	.	PASS	END=48321482;ChrB=ch09;StartB=48843877;EndB=48843877;Parent=INVTR755;VarType=ShV;DupType=.
ch09	48321488	SNP648022	G	A	.	PASS	END=48321488;ChrB=ch09;StartB=48843871;EndB=48843871;Parent=INVTR755;VarType=ShV;DupType=.
ch09	48321498	SNP648023	T	G	.	PASS	END=48321498;ChrB=ch09;StartB=48843861;EndB=48843861;Parent=INVTR755;VarType=ShV;DupType=.
ch09	48321553	SNP648024	G	A	.	PASS	END=48321553;ChrB=ch09;StartB=48843806;EndB=48843806;Parent=INVTR755;VarType=ShV;DupType=.
ch09	48321561	SNP648025	T	C	.	PASS	END=48321561;ChrB=ch09;StartB=48843798;EndB=48843798;Parent=INVTR755;VarType=ShV;DupType=.
ch09	48321600	INS648026	T	TC	.	PASS	END=48321600;ChrB=ch09;StartB=48843759;EndB=48843758;Parent=INVTR755;VarType=ShV;DupType=.
ch09	48321600	INS648027	T	TA	.	PASS	END=48321600;ChrB=ch09;StartB=48843758;EndB=48843757;Parent=INVTR755;VarType=ShV;DupType=.
ch09	48321600	INS648028	T	TA	.	PASS	END=48321600;ChrB=ch09;StartB=48843757;EndB=48843756;Parent=INVTR755;VarType=ShV;DupType=.
ch09	48321612	SNP648029	A	G	.	PASS	END=48321612;ChrB=ch09;StartB=48843744;EndB=48843744;Parent=INVTR755;VarType=ShV;DupType=.
ch09	48321616	INS648030	T	TT	.	PASS	END=48321616;ChrB=ch09;StartB=48843740;EndB=48843739;Parent=INVTR755;VarType=ShV;DupType=.
ch09	48321616	INS648031	T	TG	.	PASS	END=48321616;ChrB=ch09;StartB=48843739;EndB=48843738;Parent=INVTR755;VarType=ShV;DupType=.
ch09	48321616	INS648032	T	TC	.	PASS	END=48321616;ChrB=ch09;StartB=48843738;EndB=48843737;Parent=INVTR755;VarType=ShV;DupType=.
ch09	48321616	INS648033	T	TA	.	PASS	END=48321616;ChrB=ch09;StartB=48843737;EndB=48843736;Parent=INVTR755;VarType=ShV;DupType=.
ch09	48321616	INS648034	T	TG	.	PASS	END=48321616;ChrB=ch09;StartB=48843736;EndB=48843735;Parent=INVTR755;VarType=ShV;DupType=.
ch09	48321616	INS648035	T	TT	.	PASS	END=48321616;ChrB=ch09;StartB=48843735;EndB=48843734;Parent=INVTR755;VarType=ShV;DupType=.
ch09	48321616	INS648036	T	TA	.	PASS	END=48321616;ChrB=ch09;StartB=48843734;EndB=48843733;Parent=INVTR755;VarType=ShV;DupType=.
ch09	48321616	INS648037	T	TC	.	PASS	END=48321616;ChrB=ch09;StartB=48843733;EndB=48843732;Parent=INVTR755;VarType=ShV;DupType=.
ch09	48321616	INS648038	T	TA	.	PASS	END=48321616;ChrB=ch09;StartB=48843732;EndB=48843731;Parent=INVTR755;VarType=ShV;DupType=.
ch09	48321616	INS648039	T	TG	.	PASS	END=48321616;ChrB=ch09;StartB=48843731;EndB=48843730;Parent=INVTR755;VarType=ShV;DupType=.
ch09	48321616	INS648040	T	TA	.	PASS	END=48321616;ChrB=ch09;StartB=48843730;EndB=48843729;Parent=INVTR755;VarType=ShV;DupType=.
ch09	48321616	INS648041	T	TA	.	PASS	END=48321616;ChrB=ch09;StartB=48843729;EndB=48843728;Parent=INVTR755;VarType=ShV;DupType=.
ch09	48321616	INS648042	T	TA	.	PASS	END=48321616;ChrB=ch09;StartB=48843728;EndB=48843727;Parent=INVTR755;VarType=ShV;DupType=.
ch09	48321616	INS648043	T	TG	.	PASS	END=48321616;ChrB=ch09;StartB=48843727;EndB=48843726;Parent=INVTR755;VarType=ShV;DupType=.
ch09	48321616	INS648044	T	TT	.	PASS	END=48321616;ChrB=ch09;StartB=48843726;EndB=48843725;Parent=INVTR755;VarType=ShV;DupType=.
ch09	48321616	INS648045	T	TA	.	PASS	END=48321616;ChrB=ch09;StartB=48843725;EndB=48843724;Parent=INVTR755;VarType=ShV;DupType=.
ch09	48321616	INS648046	T	TT	.	PASS	END=48321616;ChrB=ch09;StartB=48843724;EndB=48843723;Parent=INVTR755;VarType=ShV;DupType=.
ch09	48321616	INS648047	T	TA	.	PASS	END=48321616;ChrB=ch09;StartB=48843723;EndB=48843722;Parent=INVTR755;VarType=ShV;DupType=.
ch09	48321616	INS648048	T	TT	.	PASS	END=48321616;ChrB=ch09;StartB=48843722;EndB=48843721;Parent=INVTR755;VarType=ShV;DupType=.
ch09	48321616	INS648049	T	TT	.	PASS	END=48321616;ChrB=ch09;StartB=48843721;EndB=48843720;Parent=INVTR755;VarType=ShV;DupType=.
ch09	48321616	INS648050	T	TG	.	PASS	END=48321616;ChrB=ch09;StartB=48843720;EndB=48843719;Parent=INVTR755;VarType=ShV;DupType=.
ch09	48321616	INS648051	T	TA	.	PASS	END=48321616;ChrB=ch09;StartB=48843719;EndB=48843718;Parent=INVTR755;VarType=ShV;DupType=.
ch09	48321616	INS648052	T	TA	.	PASS	END=48321616;ChrB=ch09;StartB=48843718;EndB=48843717;Parent=INVTR755;VarType=ShV;DupType=.
ch09	48321616	INS648053	T	TT	.	PASS	END=48321616;ChrB=ch09;StartB=48843717;EndB=48843716;Parent=INVTR755;VarType=ShV;DupType=.
ch09	48321616	INS648054	T	TC	.	PASS	END=48321616;ChrB=ch09;StartB=48843716;EndB=48843715;Parent=INVTR755;VarType=ShV;DupType=.
ch09	48321616	INS648055	T	TC	.	PASS	END=48321616;ChrB=ch09;StartB=48843715;EndB=48843714;Parent=INVTR755;VarType=ShV;DupType=.
ch09	48321616	INS648056	T	TT	.	PASS	END=48321616;ChrB=ch09;StartB=48843714;EndB=48843713;Parent=INVTR755;VarType=ShV;DupType=.
ch09	48321616	INS648057	T	TA	.	PASS	END=48321616;ChrB=ch09;StartB=48843713;EndB=48843712;Parent=INVTR755;VarType=ShV;DupType=.
ch09	48321616	INS648058	T	TC	.	PASS	END=48321616;ChrB=ch09;StartB=48843712;EndB=48843711;Parent=INVTR755;VarType=ShV;DupType=.
ch09	48321616	INS648059	T	TT	.	PASS	END=48321616;ChrB=ch09;StartB=48843711;EndB=48843710;Parent=INVTR755;VarType=ShV;DupType=.
ch09	48321616	INS648060	T	TT	.	PASS	END=48321616;ChrB=ch09;StartB=48843710;EndB=48843709;Parent=INVTR755;VarType=ShV;DupType=.
ch09	48321616	INS648061	T	TG	.	PASS	END=48321616;ChrB=ch09;StartB=48843709;EndB=48843708;Parent=INVTR755;VarType=ShV;DupType=.
ch09	48321616	INS648062	T	TG	.	PASS	END=48321616;ChrB=ch09;StartB=48843708;EndB=48843707;Parent=INVTR755;VarType=ShV;DupType=.
ch09	48321616	INS648063	T	TA	.	PASS	END=48321616;ChrB=ch09;StartB=48843707;EndB=48843706;Parent=INVTR755;VarType=ShV;DupType=.
ch09	48321616	INS648064	T	TT	.	PASS	END=48321616;ChrB=ch09;StartB=48843706;EndB=48843705;Parent=INVTR755;VarType=ShV;DupType=.
ch09	48321616	INS648065	T	TA	.	PASS	END=48321616;ChrB=ch09;StartB=48843705;EndB=48843704;Parent=INVTR755;VarType=ShV;DupType=.
ch09	48321616	INS648066	T	TA	.	PASS	END=48321616;ChrB=ch09;StartB=48843704;EndB=48843703;Parent=INVTR755;VarType=ShV;DupType=.
ch09	48321616	INS648067	T	TG	.	PASS	END=48321616;ChrB=ch09;StartB=48843703;EndB=48843702;Parent=INVTR755;VarType=ShV;DupType=.
ch09	48321616	INS648068	T	TG	.	PASS	END=48321616;ChrB=ch09;StartB=48843702;EndB=48843701;Parent=INVTR755;VarType=ShV;DupType=.
ch09	48321616	INS648069	T	TA	.	PASS	END=48321616;ChrB=ch09;StartB=48843701;EndB=48843700;Parent=INVTR755;VarType=ShV;DupType=.
ch09	48321616	INS648070	T	TT	.	PASS	END=48321616;ChrB=ch09;StartB=48843700;EndB=48843699;Parent=INVTR755;VarType=ShV;DupType=.
ch09	48321616	INS648071	T	TT	.	PASS	END=48321616;ChrB=ch09;StartB=48843699;EndB=48843698;Parent=INVTR755;VarType=ShV;DupType=.
ch09	48321616	INS648072	T	TG	.	PASS	END=48321616;ChrB=ch09;StartB=48843698;EndB=48843697;Parent=INVTR755;VarType=ShV;DupType=.
ch09	48321616	INS648073	T	TT	.	PASS	END=48321616;ChrB=ch09;StartB=48843697;EndB=48843696;Parent=INVTR755;VarType=ShV;DupType=.
ch09	48321616	INS648074	T	TA	.	PASS	END=48321616;ChrB=ch09;StartB=48843696;EndB=48843695;Parent=INVTR755;VarType=ShV;DupType=.
ch09	48321616	INS648075	T	TA	.	PASS	END=48321616;ChrB=ch09;StartB=48843695;EndB=48843694;Parent=INVTR755;VarType=ShV;DupType=.
ch09	48321616	INS648076	T	TT	.	PASS	END=48321616;ChrB=ch09;StartB=48843694;EndB=48843693;Parent=INVTR755;VarType=ShV;DupType=.
ch09	48321616	INS648077	T	TG	.	PASS	END=48321616;ChrB=ch09;StartB=48843693;EndB=48843692;Parent=INVTR755;VarType=ShV;DupType=.
ch09	48321616	INS648078	T	TT	.	PASS	END=48321616;ChrB=ch09;StartB=48843692;EndB=48843691;Parent=INVTR755;VarType=ShV;DupType=.
ch09	48321616	INS648079	T	TA	.	PASS	END=48321616;ChrB=ch09;StartB=48843691;EndB=48843690;Parent=INVTR755;VarType=ShV;DupType=.
ch09	48321616	INS648080	T	TG	.	PASS	END=48321616;ChrB=ch09;StartB=48843690;EndB=48843689;Parent=INVTR755;VarType=ShV;DupType=.
ch09	48321616	INS648081	T	TT	.	PASS	END=48321616;ChrB=ch09;StartB=48843689;EndB=48843688;Parent=INVTR755;VarType=ShV;DupType=.
ch09	48321616	INS648082	T	TG	.	PASS	END=48321616;ChrB=ch09;StartB=48843688;EndB=48843687;Parent=INVTR755;VarType=ShV;DupType=.
ch09	48321616	INS648083	T	TT	.	PASS	END=48321616;ChrB=ch09;StartB=48843687;EndB=48843686;Parent=INVTR755;VarType=ShV;DupType=.
ch09	48321616	INS648084	T	TC	.	PASS	END=48321616;ChrB=ch09;StartB=48843686;EndB=48843685;Parent=INVTR755;VarType=ShV;DupType=.
ch09	48321616	INS648085	T	TT	.	PASS	END=48321616;ChrB=ch09;StartB=48843685;EndB=48843684;Parent=INVTR755;VarType=ShV;DupType=.
ch09	48321616	INS648086	T	TA	.	PASS	END=48321616;ChrB=ch09;StartB=48843684;EndB=48843683;Parent=INVTR755;VarType=ShV;DupType=.
ch09	48321616	INS648087	T	TT	.	PASS	END=48321616;ChrB=ch09;StartB=48843683;EndB=48843682;Parent=INVTR755;VarType=ShV;DupType=.
ch09	48321616	INS648088	T	TA	.	PASS	END=48321616;ChrB=ch09;StartB=48843682;EndB=48843681;Parent=INVTR755;VarType=ShV;DupType=.
ch09	48321616	INS648089	T	TA	.	PASS	END=48321616;ChrB=ch09;StartB=48843681;EndB=48843680;Parent=INVTR755;VarType=ShV;DupType=.
ch09	48321616	INS648090	T	TA	.	PASS	END=48321616;ChrB=ch09;StartB=48843680;EndB=48843679;Parent=INVTR755;VarType=ShV;DupType=.
ch09	48321616	INS648091	T	TT	.	PASS	END=48321616;ChrB=ch09;StartB=48843679;EndB=48843678;Parent=INVTR755;VarType=ShV;DupType=.
ch09	48321616	INS648092	T	TA	.	PASS	END=48321616;ChrB=ch09;StartB=48843678;EndB=48843677;Parent=INVTR755;VarType=ShV;DupType=.
ch09	48321616	INS648093	T	TA	.	PASS	END=48321616;ChrB=ch09;StartB=48843677;EndB=48843676;Parent=INVTR755;VarType=ShV;DupType=.
ch09	48321616	INS648094	T	TG	.	PASS	END=48321616;ChrB=ch09;StartB=48843676;EndB=48843675;Parent=INVTR755;VarType=ShV;DupType=.
ch09	48321616	INS648095	T	TG	.	PASS	END=48321616;ChrB=ch09;StartB=48843675;EndB=48843674;Parent=INVTR755;VarType=ShV;DupType=.
ch09	48321616	INS648096	T	TC	.	PASS	END=48321616;ChrB=ch09;StartB=48843674;EndB=48843673;Parent=INVTR755;VarType=ShV;DupType=.
ch09	48321626	SNP648097	C	G	.	PASS	END=48321626;ChrB=ch09;StartB=48843663;EndB=48843663;Parent=INVTR755;VarType=ShV;DupType=.
ch09	48321641	SNP648098	A	C	.	PASS	END=48321641;ChrB=ch09;StartB=48843648;EndB=48843648;Parent=INVTR755;VarType=ShV;DupType=.
ch09	48321697	SNP648099	G	A	.	PASS	END=48321697;ChrB=ch09;StartB=48843592;EndB=48843592;Parent=INVTR755;VarType=ShV;DupType=.
ch09	48321824	SNP648100	A	T	.	PASS	END=48321824;ChrB=ch09;StartB=48843465;EndB=48843465;Parent=INVTR755;VarType=ShV;DupType=.
ch09	48321842	SNP648101	A	C	.	PASS	END=48321842;ChrB=ch09;StartB=48843447;EndB=48843447;Parent=INVTR755;VarType=ShV;DupType=.
ch09	48321846	SNP648102	G	A	.	PASS	END=48321846;ChrB=ch09;StartB=48843443;EndB=48843443;Parent=INVTR755;VarType=ShV;DupType=.
ch09	48321865	SNP648103	G	A	.	PASS	END=48321865;ChrB=ch09;StartB=48843424;EndB=48843424;Parent=INVTR755;VarType=ShV;DupType=.
ch09	48321884	SNP648104	G	A	.	PASS	END=48321884;ChrB=ch09;StartB=48843405;EndB=48843405;Parent=INVTR755;VarType=ShV;DupType=.
ch09	48321957	SNP648105	A	G	.	PASS	END=48321957;ChrB=ch09;StartB=48843332;EndB=48843332;Parent=INVTR755;VarType=ShV;DupType=.
ch09	48321958	SNP648106	C	T	.	PASS	END=48321958;ChrB=ch09;StartB=48843331;EndB=48843331;Parent=INVTR755;VarType=ShV;DupType=.
ch09	48321992	SNP648107	T	C	.	PASS	END=48321992;ChrB=ch09;StartB=48843297;EndB=48843297;Parent=INVTR755;VarType=ShV;DupType=.
ch09	48322004	SNP648108	G	A	.	PASS	END=48322004;ChrB=ch09;StartB=48843285;EndB=48843285;Parent=INVTR755;VarType=ShV;DupType=.
ch09	48322016	SNP648109	T	C	.	PASS	END=48322016;ChrB=ch09;StartB=48843273;EndB=48843273;Parent=INVTR755;VarType=ShV;DupType=.
ch09	48322072	SNP648110	G	T	.	PASS	END=48322072;ChrB=ch09;StartB=48843217;EndB=48843217;Parent=INVTR755;VarType=ShV;DupType=.
ch09	48322082	SNP648111	T	C	.	PASS	END=48322082;ChrB=ch09;StartB=48843207;EndB=48843207;Parent=INVTR755;VarType=ShV;DupType=.
ch09	48322106	DEL648112	GT	G	.	PASS	END=48322107;ChrB=ch09;StartB=48843184;EndB=48843184;Parent=INVTR755;VarType=ShV;DupType=.
ch09	48322157	SNP648113	G	C	.	PASS	END=48322157;ChrB=ch09;StartB=48843133;EndB=48843133;Parent=INVTR755;VarType=ShV;DupType=.
ch09	48322167	SNP648114	G	C	.	PASS	END=48322167;ChrB=ch09;StartB=48843123;EndB=48843123;Parent=INVTR755;VarType=ShV;DupType=.
ch09	48322173	SNP648115	G	C	.	PASS	END=48322173;ChrB=ch09;StartB=48843117;EndB=48843117;Parent=INVTR755;VarType=ShV;DupType=.
ch09	48322233	SNP648116	G	A	.	PASS	END=48322233;ChrB=ch09;StartB=48843057;EndB=48843057;Parent=INVTR755;VarType=ShV;DupType=.
ch09	48322234	SNP648117	G	A	.	PASS	END=48322234;ChrB=ch09;StartB=48843056;EndB=48843056;Parent=INVTR755;VarType=ShV;DupType=.
ch09	48322326	SNP648118	T	C	.	PASS	END=48322326;ChrB=ch09;StartB=48842964;EndB=48842964;Parent=INVTR755;VarType=ShV;DupType=.
ch09	48322413	SNP648119	A	G	.	PASS	END=48322413;ChrB=ch09;StartB=48842877;EndB=48842877;Parent=INVTR755;VarType=ShV;DupType=.
ch09	48322476	SNP648120	C	T	.	PASS	END=48322476;ChrB=ch09;StartB=48842814;EndB=48842814;Parent=INVTR755;VarType=ShV;DupType=.
ch09	48322489	SNP648121	A	G	.	PASS	END=48322489;ChrB=ch09;StartB=48842801;EndB=48842801;Parent=INVTR755;VarType=ShV;DupType=.
ch09	48322519	INS648122	T	TA	.	PASS	END=48322519;ChrB=ch09;StartB=48842771;EndB=48842770;Parent=INVTR755;VarType=ShV;DupType=.
ch09	48322529	SNP648123	T	C	.	PASS	END=48322529;ChrB=ch09;StartB=48842760;EndB=48842760;Parent=INVTR755;VarType=ShV;DupType=.
ch09	48322544	SNP648124	C	A	.	PASS	END=48322544;ChrB=ch09;StartB=48842745;EndB=48842745;Parent=INVTR755;VarType=ShV;DupType=.
ch09	48322585	SNP648125	T	C	.	PASS	END=48322585;ChrB=ch09;StartB=48842704;EndB=48842704;Parent=INVTR755;VarType=ShV;DupType=.
ch09	48322616	SNP648126	A	G	.	PASS	END=48322616;ChrB=ch09;StartB=48842673;EndB=48842673;Parent=INVTR755;VarType=ShV;DupType=.
ch09	48322639	SNP648127	T	C	.	PASS	END=48322639;ChrB=ch09;StartB=48842650;EndB=48842650;Parent=INVTR755;VarType=ShV;DupType=.
ch09	48322695	SNP648128	T	A	.	PASS	END=48322695;ChrB=ch09;StartB=48842594;EndB=48842594;Parent=INVTR755;VarType=ShV;DupType=.
ch09	48322713	INS648129	C	CT	.	PASS	END=48322713;ChrB=ch09;StartB=48842576;EndB=48842575;Parent=INVTR755;VarType=ShV;DupType=.
ch09	48322747	SNP648130	A	T	.	PASS	END=48322747;ChrB=ch09;StartB=48842541;EndB=48842541;Parent=INVTR755;VarType=ShV;DupType=.
ch09	48322754	DEL648131	AT	A	.	PASS	END=48322755;ChrB=ch09;StartB=48842535;EndB=48842535;Parent=INVTR755;VarType=ShV;DupType=.
ch09	48322773	SNP648132	G	C	.	PASS	END=48322773;ChrB=ch09;StartB=48842516;EndB=48842516;Parent=INVTR755;VarType=ShV;DupType=.
ch09	48322817	SNP648133	T	C	.	PASS	END=48322817;ChrB=ch09;StartB=48842472;EndB=48842472;Parent=INVTR755;VarType=ShV;DupType=.
ch09	48322820	SNP648134	A	G	.	PASS	END=48322820;ChrB=ch09;StartB=48842469;EndB=48842469;Parent=INVTR755;VarType=ShV;DupType=.
ch09	48322822	SNP648135	C	T	.	PASS	END=48322822;ChrB=ch09;StartB=48842467;EndB=48842467;Parent=INVTR755;VarType=ShV;DupType=.
ch09	48322897	SNP648136	C	T	.	PASS	END=48322897;ChrB=ch09;StartB=48842392;EndB=48842392;Parent=INVTR755;VarType=ShV;DupType=.
ch09	48322976	SNP648137	C	G	.	PASS	END=48322976;ChrB=ch09;StartB=48842313;EndB=48842313;Parent=INVTR755;VarType=ShV;DupType=.
ch09	48322996	INS648138	T	TG	.	PASS	END=48322996;ChrB=ch09;StartB=48842293;EndB=48842292;Parent=INVTR755;VarType=ShV;DupType=.
ch09	48323019	DEL648139	AG	A	.	PASS	END=48323020;ChrB=ch09;StartB=48842270;EndB=48842270;Parent=INVTR755;VarType=ShV;DupType=.
ch09	48323030	SNP648140	G	A	.	PASS	END=48323030;ChrB=ch09;StartB=48842259;EndB=48842259;Parent=INVTR755;VarType=ShV;DupType=.
ch09	48323062	SNP648141	A	T	.	PASS	END=48323062;ChrB=ch09;StartB=48842227;EndB=48842227;Parent=INVTR755;VarType=ShV;DupType=.
ch09	48323077	DEL648142	AT	A	.	PASS	END=48323078;ChrB=ch09;StartB=48842213;EndB=48842213;Parent=INVTR755;VarType=ShV;DupType=.
ch09	48323110	SNP648143	C	T	.	PASS	END=48323110;ChrB=ch09;StartB=48842180;EndB=48842180;Parent=INVTR755;VarType=ShV;DupType=.
ch09	48323127	SNP648144	T	C	.	PASS	END=48323127;ChrB=ch09;StartB=48842163;EndB=48842163;Parent=INVTR755;VarType=ShV;DupType=.
ch09	48323209	SNP648145	T	A	.	PASS	END=48323209;ChrB=ch09;StartB=48842081;EndB=48842081;Parent=INVTR755;VarType=ShV;DupType=.
ch09	48323236	INS648146	C	CT	.	PASS	END=48323236;ChrB=ch09;StartB=48842054;EndB=48842053;Parent=INVTR755;VarType=ShV;DupType=.
ch09	48323236	INS648147	C	CA	.	PASS	END=48323236;ChrB=ch09;StartB=48842053;EndB=48842052;Parent=INVTR755;VarType=ShV;DupType=.
ch09	48323236	INS648148	C	CT	.	PASS	END=48323236;ChrB=ch09;StartB=48842052;EndB=48842051;Parent=INVTR755;VarType=ShV;DupType=.
ch09	48323236	INS648149	C	CG	.	PASS	END=48323236;ChrB=ch09;StartB=48842051;EndB=48842050;Parent=INVTR755;VarType=ShV;DupType=.
ch09	48323236	INS648150	C	CA	.	PASS	END=48323236;ChrB=ch09;StartB=48842050;EndB=48842049;Parent=INVTR755;VarType=ShV;DupType=.
ch09	48323236	INS648151	C	CA	.	PASS	END=48323236;ChrB=ch09;StartB=48842049;EndB=48842048;Parent=INVTR755;VarType=ShV;DupType=.
ch09	48323236	INS648152	C	CT	.	PASS	END=48323236;ChrB=ch09;StartB=48842048;EndB=48842047;Parent=INVTR755;VarType=ShV;DupType=.
ch09	48323236	INS648153	C	CA	.	PASS	END=48323236;ChrB=ch09;StartB=48842047;EndB=48842046;Parent=INVTR755;VarType=ShV;DupType=.
ch09	48323236	INS648154	C	CG	.	PASS	END=48323236;ChrB=ch09;StartB=48842046;EndB=48842045;Parent=INVTR755;VarType=ShV;DupType=.
ch09	48323236	INS648155	C	CG	.	PASS	END=48323236;ChrB=ch09;StartB=48842045;EndB=48842044;Parent=INVTR755;VarType=ShV;DupType=.
ch09	48323236	INS648156	C	CG	.	PASS	END=48323236;ChrB=ch09;StartB=48842044;EndB=48842043;Parent=INVTR755;VarType=ShV;DupType=.
ch09	48323236	INS648157	C	CC	.	PASS	END=48323236;ChrB=ch09;StartB=48842043;EndB=48842042;Parent=INVTR755;VarType=ShV;DupType=.
ch09	48323236	INS648158	C	CT	.	PASS	END=48323236;ChrB=ch09;StartB=48842042;EndB=48842041;Parent=INVTR755;VarType=ShV;DupType=.
ch09	48323236	INS648159	C	CA	.	PASS	END=48323236;ChrB=ch09;StartB=48842041;EndB=48842040;Parent=INVTR755;VarType=ShV;DupType=.
ch09	48323236	INS648160	C	CT	.	PASS	END=48323236;ChrB=ch09;StartB=48842040;EndB=48842039;Parent=INVTR755;VarType=ShV;DupType=.
ch09	48323346	SNP648161	C	G	.	PASS	END=48323346;ChrB=ch09;StartB=48841929;EndB=48841929;Parent=INVTR755;VarType=ShV;DupType=.
ch09	48323377	DEL648162	AT	A	.	PASS	END=48323378;ChrB=ch09;StartB=48841899;EndB=48841899;Parent=INVTR755;VarType=ShV;DupType=.
ch09	48323380	SNP648163	A	C	.	PASS	END=48323380;ChrB=ch09;StartB=48841896;EndB=48841896;Parent=INVTR755;VarType=ShV;DupType=.
ch09	48323438	SNP648164	G	C	.	PASS	END=48323438;ChrB=ch09;StartB=48841838;EndB=48841838;Parent=INVTR755;VarType=ShV;DupType=.
ch09	48323583	SNP648165	G	A	.	PASS	END=48323583;ChrB=ch09;StartB=48841693;EndB=48841693;Parent=INVTR755;VarType=ShV;DupType=.
ch09	48323607	SNP648166	T	G	.	PASS	END=48323607;ChrB=ch09;StartB=48841669;EndB=48841669;Parent=INVTR755;VarType=ShV;DupType=.
ch09	48323644	SNP648167	T	A	.	PASS	END=48323644;ChrB=ch09;StartB=48841632;EndB=48841632;Parent=INVTR755;VarType=ShV;DupType=.
ch09	48323666	SNP648168	A	G	.	PASS	END=48323666;ChrB=ch09;StartB=48841610;EndB=48841610;Parent=INVTR755;VarType=ShV;DupType=.
ch09	48323699	SNP648169	T	G	.	PASS	END=48323699;ChrB=ch09;StartB=48841577;EndB=48841577;Parent=INVTR755;VarType=ShV;DupType=.
ch09	48323754	SNP648170	G	C	.	PASS	END=48323754;ChrB=ch09;StartB=48841522;EndB=48841522;Parent=INVTR755;VarType=ShV;DupType=.
ch09	48323772	DEL648171	AT	A	.	PASS	END=48323773;ChrB=ch09;StartB=48841505;EndB=48841505;Parent=INVTR755;VarType=ShV;DupType=.
ch09	48323803	SNP648172	C	A	.	PASS	END=48323803;ChrB=ch09;StartB=48841474;EndB=48841474;Parent=INVTR755;VarType=ShV;DupType=.
ch09	48323834	SNP648173	C	T	.	PASS	END=48323834;ChrB=ch09;StartB=48841443;EndB=48841443;Parent=INVTR755;VarType=ShV;DupType=.
ch09	48323856	SNP648174	A	G	.	PASS	END=48323856;ChrB=ch09;StartB=48841421;EndB=48841421;Parent=INVTR755;VarType=ShV;DupType=.
ch09	48323861	DEL648175	TA	T	.	PASS	END=48323862;ChrB=ch09;StartB=48841417;EndB=48841417;Parent=INVTR755;VarType=ShV;DupType=.
ch09	48323874	SNP648176	C	T	.	PASS	END=48323874;ChrB=ch09;StartB=48841404;EndB=48841404;Parent=INVTR755;VarType=ShV;DupType=.
ch09	48324002	SNP648177	T	A	.	PASS	END=48324002;ChrB=ch09;StartB=48841276;EndB=48841276;Parent=INVTR755;VarType=ShV;DupType=.
ch09	48324162	SNP648178	T	A	.	PASS	END=48324162;ChrB=ch09;StartB=48841116;EndB=48841116;Parent=INVTR755;VarType=ShV;DupType=.
ch09	48324182	SNP648179	A	C	.	PASS	END=48324182;ChrB=ch09;StartB=48841096;EndB=48841096;Parent=INVTR755;VarType=ShV;DupType=.
ch09	48324187	SNP648180	A	T	.	PASS	END=48324187;ChrB=ch09;StartB=48841091;EndB=48841091;Parent=INVTR755;VarType=ShV;DupType=.
ch09	48324191	SNP648181	A	G	.	PASS	END=48324191;ChrB=ch09;StartB=48841087;EndB=48841087;Parent=INVTR755;VarType=ShV;DupType=.
ch09	48324253	INS648182	T	TG	.	PASS	END=48324253;ChrB=ch09;StartB=48841025;EndB=48841024;Parent=INVTR755;VarType=ShV;DupType=.
ch09	48324253	INS648183	T	TA	.	PASS	END=48324253;ChrB=ch09;StartB=48841024;EndB=48841023;Parent=INVTR755;VarType=ShV;DupType=.
ch09	48324253	INS648184	T	TG	.	PASS	END=48324253;ChrB=ch09;StartB=48841023;EndB=48841022;Parent=INVTR755;VarType=ShV;DupType=.
ch09	48324297	SNP648185	C	T	.	PASS	END=48324297;ChrB=ch09;StartB=48840978;EndB=48840978;Parent=INVTR755;VarType=ShV;DupType=.
ch09	48324330	SNP648186	C	A	.	PASS	END=48324330;ChrB=ch09;StartB=48840945;EndB=48840945;Parent=INVTR755;VarType=ShV;DupType=.
ch09	48324404	SNP648187	T	C	.	PASS	END=48324404;ChrB=ch09;StartB=48840871;EndB=48840871;Parent=INVTR755;VarType=ShV;DupType=.
ch09	48324489	INS648188	T	TA	.	PASS	END=48324489;ChrB=ch09;StartB=48840786;EndB=48840785;Parent=INVTR755;VarType=ShV;DupType=.
ch09	48324541	SNP648189	T	C	.	PASS	END=48324541;ChrB=ch09;StartB=48840733;EndB=48840733;Parent=INVTR755;VarType=ShV;DupType=.
ch09	48324548	SNP648190	G	T	.	PASS	END=48324548;ChrB=ch09;StartB=48840726;EndB=48840726;Parent=INVTR755;VarType=ShV;DupType=.
ch09	48324647	SNP648191	A	G	.	PASS	END=48324647;ChrB=ch09;StartB=48840627;EndB=48840627;Parent=INVTR755;VarType=ShV;DupType=.
ch09	48324674	INS648192	T	TT	.	PASS	END=48324674;ChrB=ch09;StartB=48840600;EndB=48840599;Parent=INVTR755;VarType=ShV;DupType=.
ch09	48324674	INS648193	T	TG	.	PASS	END=48324674;ChrB=ch09;StartB=48840599;EndB=48840598;Parent=INVTR755;VarType=ShV;DupType=.
ch09	48324802	INS648194	T	TT	.	PASS	END=48324802;ChrB=ch09;StartB=48840470;EndB=48840469;Parent=INVTR755;VarType=ShV;DupType=.
ch09	48324802	INS648195	T	TG	.	PASS	END=48324802;ChrB=ch09;StartB=48840469;EndB=48840468;Parent=INVTR755;VarType=ShV;DupType=.
ch09	48324802	INS648196	T	TG	.	PASS	END=48324802;ChrB=ch09;StartB=48840468;EndB=48840467;Parent=INVTR755;VarType=ShV;DupType=.
ch09	48324802	INS648197	T	TA	.	PASS	END=48324802;ChrB=ch09;StartB=48840467;EndB=48840466;Parent=INVTR755;VarType=ShV;DupType=.
ch09	48324802	INS648198	T	TG	.	PASS	END=48324802;ChrB=ch09;StartB=48840466;EndB=48840465;Parent=INVTR755;VarType=ShV;DupType=.
ch09	48324802	INS648199	T	TC	.	PASS	END=48324802;ChrB=ch09;StartB=48840465;EndB=48840464;Parent=INVTR755;VarType=ShV;DupType=.
ch09	48324802	INS648200	T	TA	.	PASS	END=48324802;ChrB=ch09;StartB=48840464;EndB=48840463;Parent=INVTR755;VarType=ShV;DupType=.
ch09	48324802	INS648201	T	TT	.	PASS	END=48324802;ChrB=ch09;StartB=48840463;EndB=48840462;Parent=INVTR755;VarType=ShV;DupType=.
ch09	48324802	INS648202	T	TA	.	PASS	END=48324802;ChrB=ch09;StartB=48840462;EndB=48840461;Parent=INVTR755;VarType=ShV;DupType=.
ch09	48324802	INS648203	T	TT	.	PASS	END=48324802;ChrB=ch09;StartB=48840461;EndB=48840460;Parent=INVTR755;VarType=ShV;DupType=.
ch09	48324802	INS648204	T	TT	.	PASS	END=48324802;ChrB=ch09;StartB=48840460;EndB=48840459;Parent=INVTR755;VarType=ShV;DupType=.
ch09	48324802	INS648205	T	TT	.	PASS	END=48324802;ChrB=ch09;StartB=48840459;EndB=48840458;Parent=INVTR755;VarType=ShV;DupType=.
ch09	48324802	INS648206	T	TG	.	PASS	END=48324802;ChrB=ch09;StartB=48840458;EndB=48840457;Parent=INVTR755;VarType=ShV;DupType=.
ch09	48324802	INS648207	T	TT	.	PASS	END=48324802;ChrB=ch09;StartB=48840457;EndB=48840456;Parent=INVTR755;VarType=ShV;DupType=.
ch09	48324802	INS648208	T	TA	.	PASS	END=48324802;ChrB=ch09;StartB=48840456;EndB=48840455;Parent=INVTR755;VarType=ShV;DupType=.
ch09	48324802	INS648209	T	TA	.	PASS	END=48324802;ChrB=ch09;StartB=48840455;EndB=48840454;Parent=INVTR755;VarType=ShV;DupType=.
ch09	48324802	INS648210	T	TG	.	PASS	END=48324802;ChrB=ch09;StartB=48840454;EndB=48840453;Parent=INVTR755;VarType=ShV;DupType=.
ch09	48324802	INS648211	T	TC	.	PASS	END=48324802;ChrB=ch09;StartB=48840453;EndB=48840452;Parent=INVTR755;VarType=ShV;DupType=.
ch09	48324802	INS648212	T	TC	.	PASS	END=48324802;ChrB=ch09;StartB=48840452;EndB=48840451;Parent=INVTR755;VarType=ShV;DupType=.
ch09	48324802	INS648213	T	TT	.	PASS	END=48324802;ChrB=ch09;StartB=48840451;EndB=48840450;Parent=INVTR755;VarType=ShV;DupType=.
ch09	48324802	INS648214	T	TT	.	PASS	END=48324802;ChrB=ch09;StartB=48840450;EndB=48840449;Parent=INVTR755;VarType=ShV;DupType=.
ch09	48324802	INS648215	T	TG	.	PASS	END=48324802;ChrB=ch09;StartB=48840449;EndB=48840448;Parent=INVTR755;VarType=ShV;DupType=.
ch09	48324802	INS648216	T	TA	.	PASS	END=48324802;ChrB=ch09;StartB=48840448;EndB=48840447;Parent=INVTR755;VarType=ShV;DupType=.
ch09	48324802	INS648217	T	TA	.	PASS	END=48324802;ChrB=ch09;StartB=48840447;EndB=48840446;Parent=INVTR755;VarType=ShV;DupType=.
ch09	48324802	INS648218	T	TG	.	PASS	END=48324802;ChrB=ch09;StartB=48840446;EndB=48840445;Parent=INVTR755;VarType=ShV;DupType=.
ch09	48324802	INS648219	T	TG	.	PASS	END=48324802;ChrB=ch09;StartB=48840445;EndB=48840444;Parent=INVTR755;VarType=ShV;DupType=.
ch09	48324802	DEL648220	TACACGA	T	.	PASS	END=48324808;ChrB=ch09;StartB=48840445;EndB=48840445;Parent=INVTR755;VarType=ShV;DupType=.
ch09	48324834	SNP648221	G	T	.	PASS	END=48324834;ChrB=ch09;StartB=48840418;EndB=48840418;Parent=INVTR755;VarType=ShV;DupType=.
ch09	48324836	SNP648222	C	T	.	PASS	END=48324836;ChrB=ch09;StartB=48840416;EndB=48840416;Parent=INVTR755;VarType=ShV;DupType=.
ch09	48324875	SNP648223	T	G	.	PASS	END=48324875;ChrB=ch09;StartB=48840377;EndB=48840377;Parent=INVTR755;VarType=ShV;DupType=.
ch09	48324883	SNP648224	G	A	.	PASS	END=48324883;ChrB=ch09;StartB=48840369;EndB=48840369;Parent=INVTR755;VarType=ShV;DupType=.
ch09	48324897	SNP648225	A	T	.	PASS	END=48324897;ChrB=ch09;StartB=48840355;EndB=48840355;Parent=INVTR755;VarType=ShV;DupType=.
ch09	48324930	SNP648226	G	A	.	PASS	END=48324930;ChrB=ch09;StartB=48840322;EndB=48840322;Parent=INVTR755;VarType=ShV;DupType=.
ch09	48324937	INS648227	G	GA	.	PASS	END=48324937;ChrB=ch09;StartB=48840315;EndB=48840314;Parent=INVTR755;VarType=ShV;DupType=.
ch09	48324937	INS648228	G	GA	.	PASS	END=48324937;ChrB=ch09;StartB=48840314;EndB=48840313;Parent=INVTR755;VarType=ShV;DupType=.
ch09	48324937	INS648229	G	GA	.	PASS	END=48324937;ChrB=ch09;StartB=48840313;EndB=48840312;Parent=INVTR755;VarType=ShV;DupType=.
ch09	48324937	INS648230	G	GC	.	PASS	END=48324937;ChrB=ch09;StartB=48840312;EndB=48840311;Parent=INVTR755;VarType=ShV;DupType=.
ch09	48324937	INS648231	G	GT	.	PASS	END=48324937;ChrB=ch09;StartB=48840311;EndB=48840310;Parent=INVTR755;VarType=ShV;DupType=.
ch09	48324937	INS648232	G	GC	.	PASS	END=48324937;ChrB=ch09;StartB=48840310;EndB=48840309;Parent=INVTR755;VarType=ShV;DupType=.
ch09	48324937	INS648233	G	GT	.	PASS	END=48324937;ChrB=ch09;StartB=48840309;EndB=48840308;Parent=INVTR755;VarType=ShV;DupType=.
ch09	48324937	INS648234	G	GA	.	PASS	END=48324937;ChrB=ch09;StartB=48840308;EndB=48840307;Parent=INVTR755;VarType=ShV;DupType=.
ch09	48324937	INS648235	G	GA	.	PASS	END=48324937;ChrB=ch09;StartB=48840307;EndB=48840306;Parent=INVTR755;VarType=ShV;DupType=.
ch09	48324937	INS648236	G	GA	.	PASS	END=48324937;ChrB=ch09;StartB=48840306;EndB=48840305;Parent=INVTR755;VarType=ShV;DupType=.
ch09	48324937	INS648237	G	GT	.	PASS	END=48324937;ChrB=ch09;StartB=48840305;EndB=48840304;Parent=INVTR755;VarType=ShV;DupType=.
ch09	48324937	INS648238	G	GG	.	PASS	END=48324937;ChrB=ch09;StartB=48840304;EndB=48840303;Parent=INVTR755;VarType=ShV;DupType=.
ch09	48324937	INS648239	G	GT	.	PASS	END=48324937;ChrB=ch09;StartB=48840303;EndB=48840302;Parent=INVTR755;VarType=ShV;DupType=.
ch09	48324937	INS648240	G	GT	.	PASS	END=48324937;ChrB=ch09;StartB=48840302;EndB=48840301;Parent=INVTR755;VarType=ShV;DupType=.
ch09	48324937	INS648241	G	GT	.	PASS	END=48324937;ChrB=ch09;StartB=48840301;EndB=48840300;Parent=INVTR755;VarType=ShV;DupType=.
ch09	48324937	INS648242	G	GT	.	PASS	END=48324937;ChrB=ch09;StartB=48840300;EndB=48840299;Parent=INVTR755;VarType=ShV;DupType=.
ch09	48324937	INS648243	G	GG	.	PASS	END=48324937;ChrB=ch09;StartB=48840299;EndB=48840298;Parent=INVTR755;VarType=ShV;DupType=.
ch09	48324937	INS648244	G	GA	.	PASS	END=48324937;ChrB=ch09;StartB=48840298;EndB=48840297;Parent=INVTR755;VarType=ShV;DupType=.
ch09	48324937	INS648245	G	GA	.	PASS	END=48324937;ChrB=ch09;StartB=48840297;EndB=48840296;Parent=INVTR755;VarType=ShV;DupType=.
ch09	48324937	INS648246	G	GA	.	PASS	END=48324937;ChrB=ch09;StartB=48840296;EndB=48840295;Parent=INVTR755;VarType=ShV;DupType=.
ch09	48324937	INS648247	G	GA	.	PASS	END=48324937;ChrB=ch09;StartB=48840295;EndB=48840294;Parent=INVTR755;VarType=ShV;DupType=.
ch09	48324937	INS648248	G	GT	.	PASS	END=48324937;ChrB=ch09;StartB=48840294;EndB=48840293;Parent=INVTR755;VarType=ShV;DupType=.
ch09	48324937	INS648249	G	GG	.	PASS	END=48324937;ChrB=ch09;StartB=48840293;EndB=48840292;Parent=INVTR755;VarType=ShV;DupType=.
ch09	48324937	INS648250	G	GT	.	PASS	END=48324937;ChrB=ch09;StartB=48840292;EndB=48840291;Parent=INVTR755;VarType=ShV;DupType=.
ch09	48324937	INS648251	G	GG	.	PASS	END=48324937;ChrB=ch09;StartB=48840291;EndB=48840290;Parent=INVTR755;VarType=ShV;DupType=.
ch09	48324937	INS648252	G	GG	.	PASS	END=48324937;ChrB=ch09;StartB=48840290;EndB=48840289;Parent=INVTR755;VarType=ShV;DupType=.
ch09	48324937	INS648253	G	GA	.	PASS	END=48324937;ChrB=ch09;StartB=48840289;EndB=48840288;Parent=INVTR755;VarType=ShV;DupType=.
ch09	48324937	INS648254	G	GA	.	PASS	END=48324937;ChrB=ch09;StartB=48840288;EndB=48840287;Parent=INVTR755;VarType=ShV;DupType=.
ch09	48324937	INS648255	G	GA	.	PASS	END=48324937;ChrB=ch09;StartB=48840287;EndB=48840286;Parent=INVTR755;VarType=ShV;DupType=.
ch09	48324937	INS648256	G	GA	.	PASS	END=48324937;ChrB=ch09;StartB=48840286;EndB=48840285;Parent=INVTR755;VarType=ShV;DupType=.
ch09	48324937	INS648257	G	GT	.	PASS	END=48324937;ChrB=ch09;StartB=48840285;EndB=48840284;Parent=INVTR755;VarType=ShV;DupType=.
ch09	48324937	INS648258	G	GA	.	PASS	END=48324937;ChrB=ch09;StartB=48840284;EndB=48840283;Parent=INVTR755;VarType=ShV;DupType=.
ch09	48324937	INS648259	G	GG	.	PASS	END=48324937;ChrB=ch09;StartB=48840283;EndB=48840282;Parent=INVTR755;VarType=ShV;DupType=.
ch09	48324937	INS648260	G	GT	.	PASS	END=48324937;ChrB=ch09;StartB=48840282;EndB=48840281;Parent=INVTR755;VarType=ShV;DupType=.
ch09	48324937	INS648261	G	GA	.	PASS	END=48324937;ChrB=ch09;StartB=48840281;EndB=48840280;Parent=INVTR755;VarType=ShV;DupType=.
ch09	48324937	INS648262	G	GT	.	PASS	END=48324937;ChrB=ch09;StartB=48840280;EndB=48840279;Parent=INVTR755;VarType=ShV;DupType=.
ch09	48324937	INS648263	G	GG	.	PASS	END=48324937;ChrB=ch09;StartB=48840279;EndB=48840278;Parent=INVTR755;VarType=ShV;DupType=.
ch09	48324937	INS648264	G	GG	.	PASS	END=48324937;ChrB=ch09;StartB=48840278;EndB=48840277;Parent=INVTR755;VarType=ShV;DupType=.
ch09	48324937	INS648265	G	GA	.	PASS	END=48324937;ChrB=ch09;StartB=48840277;EndB=48840276;Parent=INVTR755;VarType=ShV;DupType=.
ch09	48324937	INS648266	G	GT	.	PASS	END=48324937;ChrB=ch09;StartB=48840276;EndB=48840275;Parent=INVTR755;VarType=ShV;DupType=.
ch09	48324937	INS648267	G	GA	.	PASS	END=48324937;ChrB=ch09;StartB=48840275;EndB=48840274;Parent=INVTR755;VarType=ShV;DupType=.
ch09	48324937	INS648268	G	GT	.	PASS	END=48324937;ChrB=ch09;StartB=48840274;EndB=48840273;Parent=INVTR755;VarType=ShV;DupType=.
ch09	48324937	INS648269	G	GG	.	PASS	END=48324937;ChrB=ch09;StartB=48840273;EndB=48840272;Parent=INVTR755;VarType=ShV;DupType=.
ch09	48324937	INS648270	G	GA	.	PASS	END=48324937;ChrB=ch09;StartB=48840272;EndB=48840271;Parent=INVTR755;VarType=ShV;DupType=.
ch09	48324937	INS648271	G	GT	.	PASS	END=48324937;ChrB=ch09;StartB=48840271;EndB=48840270;Parent=INVTR755;VarType=ShV;DupType=.
ch09	48324937	INS648272	G	GC	.	PASS	END=48324937;ChrB=ch09;StartB=48840270;EndB=48840269;Parent=INVTR755;VarType=ShV;DupType=.
ch09	48324937	INS648273	G	GA	.	PASS	END=48324937;ChrB=ch09;StartB=48840269;EndB=48840268;Parent=INVTR755;VarType=ShV;DupType=.
ch09	48324937	INS648274	G	GA	.	PASS	END=48324937;ChrB=ch09;StartB=48840268;EndB=48840267;Parent=INVTR755;VarType=ShV;DupType=.
ch09	48324937	INS648275	G	GG	.	PASS	END=48324937;ChrB=ch09;StartB=48840267;EndB=48840266;Parent=INVTR755;VarType=ShV;DupType=.
ch09	48324937	INS648276	G	GC	.	PASS	END=48324937;ChrB=ch09;StartB=48840266;EndB=48840265;Parent=INVTR755;VarType=ShV;DupType=.
ch09	48324937	INS648277	G	GT	.	PASS	END=48324937;ChrB=ch09;StartB=48840265;EndB=48840264;Parent=INVTR755;VarType=ShV;DupType=.
ch09	48324937	INS648278	G	GG	.	PASS	END=48324937;ChrB=ch09;StartB=48840264;EndB=48840263;Parent=INVTR755;VarType=ShV;DupType=.
ch09	48324937	INS648279	G	GA	.	PASS	END=48324937;ChrB=ch09;StartB=48840263;EndB=48840262;Parent=INVTR755;VarType=ShV;DupType=.
ch09	48324937	INS648280	G	GA	.	PASS	END=48324937;ChrB=ch09;StartB=48840262;EndB=48840261;Parent=INVTR755;VarType=ShV;DupType=.
ch09	48324937	INS648281	G	GG	.	PASS	END=48324937;ChrB=ch09;StartB=48840261;EndB=48840260;Parent=INVTR755;VarType=ShV;DupType=.
ch09	48324937	INS648282	G	GT	.	PASS	END=48324937;ChrB=ch09;StartB=48840260;EndB=48840259;Parent=INVTR755;VarType=ShV;DupType=.
ch09	48324937	INS648283	G	GC	.	PASS	END=48324937;ChrB=ch09;StartB=48840259;EndB=48840258;Parent=INVTR755;VarType=ShV;DupType=.
ch09	48324937	INS648284	G	GT	.	PASS	END=48324937;ChrB=ch09;StartB=48840258;EndB=48840257;Parent=INVTR755;VarType=ShV;DupType=.
ch09	48324937	INS648285	G	GC	.	PASS	END=48324937;ChrB=ch09;StartB=48840257;EndB=48840256;Parent=INVTR755;VarType=ShV;DupType=.
ch09	48324937	INS648286	G	GT	.	PASS	END=48324937;ChrB=ch09;StartB=48840256;EndB=48840255;Parent=INVTR755;VarType=ShV;DupType=.
ch09	48324937	INS648287	G	GT	.	PASS	END=48324937;ChrB=ch09;StartB=48840255;EndB=48840254;Parent=INVTR755;VarType=ShV;DupType=.
ch09	48324937	INS648288	G	GG	.	PASS	END=48324937;ChrB=ch09;StartB=48840254;EndB=48840253;Parent=INVTR755;VarType=ShV;DupType=.
ch09	48324937	INS648289	G	GA	.	PASS	END=48324937;ChrB=ch09;StartB=48840253;EndB=48840252;Parent=INVTR755;VarType=ShV;DupType=.
ch09	48324937	INS648290	G	GT	.	PASS	END=48324937;ChrB=ch09;StartB=48840252;EndB=48840251;Parent=INVTR755;VarType=ShV;DupType=.
ch09	48324937	INS648291	G	GC	.	PASS	END=48324937;ChrB=ch09;StartB=48840251;EndB=48840250;Parent=INVTR755;VarType=ShV;DupType=.
ch09	48324937	INS648292	G	GC	.	PASS	END=48324937;ChrB=ch09;StartB=48840250;EndB=48840249;Parent=INVTR755;VarType=ShV;DupType=.
ch09	48324937	INS648293	G	GT	.	PASS	END=48324937;ChrB=ch09;StartB=48840249;EndB=48840248;Parent=INVTR755;VarType=ShV;DupType=.
ch09	48324937	INS648294	G	GG	.	PASS	END=48324937;ChrB=ch09;StartB=48840248;EndB=48840247;Parent=INVTR755;VarType=ShV;DupType=.
ch09	48324937	INS648295	G	GA	.	PASS	END=48324937;ChrB=ch09;StartB=48840247;EndB=48840246;Parent=INVTR755;VarType=ShV;DupType=.
ch09	48324937	INS648296	G	GG	.	PASS	END=48324937;ChrB=ch09;StartB=48840246;EndB=48840245;Parent=INVTR755;VarType=ShV;DupType=.
ch09	48324937	INS648297	G	GC	.	PASS	END=48324937;ChrB=ch09;StartB=48840245;EndB=48840244;Parent=INVTR755;VarType=ShV;DupType=.
ch09	48324937	INS648298	G	GT	.	PASS	END=48324937;ChrB=ch09;StartB=48840244;EndB=48840243;Parent=INVTR755;VarType=ShV;DupType=.
ch09	48324937	INS648299	G	GT	.	PASS	END=48324937;ChrB=ch09;StartB=48840243;EndB=48840242;Parent=INVTR755;VarType=ShV;DupType=.
ch09	48324937	INS648300	G	GT	.	PASS	END=48324937;ChrB=ch09;StartB=48840242;EndB=48840241;Parent=INVTR755;VarType=ShV;DupType=.
ch09	48324937	INS648301	G	GT	.	PASS	END=48324937;ChrB=ch09;StartB=48840241;EndB=48840240;Parent=INVTR755;VarType=ShV;DupType=.
ch09	48324937	INS648302	G	GT	.	PASS	END=48324937;ChrB=ch09;StartB=48840240;EndB=48840239;Parent=INVTR755;VarType=ShV;DupType=.
ch09	48324937	INS648303	G	GG	.	PASS	END=48324937;ChrB=ch09;StartB=48840239;EndB=48840238;Parent=INVTR755;VarType=ShV;DupType=.
ch09	48324937	INS648304	G	GT	.	PASS	END=48324937;ChrB=ch09;StartB=48840238;EndB=48840237;Parent=INVTR755;VarType=ShV;DupType=.
ch09	48324937	INS648305	G	GG	.	PASS	END=48324937;ChrB=ch09;StartB=48840237;EndB=48840236;Parent=INVTR755;VarType=ShV;DupType=.
ch09	48324937	INS648306	G	GT	.	PASS	END=48324937;ChrB=ch09;StartB=48840236;EndB=48840235;Parent=INVTR755;VarType=ShV;DupType=.
ch09	48324937	INS648307	G	GA	.	PASS	END=48324937;ChrB=ch09;StartB=48840235;EndB=48840234;Parent=INVTR755;VarType=ShV;DupType=.
ch09	48324937	INS648308	G	GA	.	PASS	END=48324937;ChrB=ch09;StartB=48840234;EndB=48840233;Parent=INVTR755;VarType=ShV;DupType=.
ch09	48324937	INS648309	G	GT	.	PASS	END=48324937;ChrB=ch09;StartB=48840233;EndB=48840232;Parent=INVTR755;VarType=ShV;DupType=.
ch09	48324937	INS648310	G	GC	.	PASS	END=48324937;ChrB=ch09;StartB=48840232;EndB=48840231;Parent=INVTR755;VarType=ShV;DupType=.
ch09	48324937	INS648311	G	GA	.	PASS	END=48324937;ChrB=ch09;StartB=48840231;EndB=48840230;Parent=INVTR755;VarType=ShV;DupType=.
ch09	48324937	INS648312	G	GG	.	PASS	END=48324937;ChrB=ch09;StartB=48840230;EndB=48840229;Parent=INVTR755;VarType=ShV;DupType=.
ch09	48324937	INS648313	G	GA	.	PASS	END=48324937;ChrB=ch09;StartB=48840229;EndB=48840228;Parent=INVTR755;VarType=ShV;DupType=.
ch09	48324937	INS648314	G	GT	.	PASS	END=48324937;ChrB=ch09;StartB=48840228;EndB=48840227;Parent=INVTR755;VarType=ShV;DupType=.
ch09	48324937	INS648315	G	GG	.	PASS	END=48324937;ChrB=ch09;StartB=48840227;EndB=48840226;Parent=INVTR755;VarType=ShV;DupType=.
ch09	48324937	INS648316	G	GT	.	PASS	END=48324937;ChrB=ch09;StartB=48840226;EndB=48840225;Parent=INVTR755;VarType=ShV;DupType=.
ch09	48324937	INS648317	G	GA	.	PASS	END=48324937;ChrB=ch09;StartB=48840225;EndB=48840224;Parent=INVTR755;VarType=ShV;DupType=.
ch09	48324937	INS648318	G	GC	.	PASS	END=48324937;ChrB=ch09;StartB=48840224;EndB=48840223;Parent=INVTR755;VarType=ShV;DupType=.
ch09	48324937	INS648319	G	GT	.	PASS	END=48324937;ChrB=ch09;StartB=48840223;EndB=48840222;Parent=INVTR755;VarType=ShV;DupType=.
ch09	48324937	INS648320	G	GC	.	PASS	END=48324937;ChrB=ch09;StartB=48840222;EndB=48840221;Parent=INVTR755;VarType=ShV;DupType=.
ch09	48324937	INS648321	G	GA	.	PASS	END=48324937;ChrB=ch09;StartB=48840221;EndB=48840220;Parent=INVTR755;VarType=ShV;DupType=.
ch09	48324937	INS648322	G	GA	.	PASS	END=48324937;ChrB=ch09;StartB=48840220;EndB=48840219;Parent=INVTR755;VarType=ShV;DupType=.
ch09	48324937	INS648323	G	GA	.	PASS	END=48324937;ChrB=ch09;StartB=48840219;EndB=48840218;Parent=INVTR755;VarType=ShV;DupType=.
ch09	48324937	INS648324	G	GT	.	PASS	END=48324937;ChrB=ch09;StartB=48840218;EndB=48840217;Parent=INVTR755;VarType=ShV;DupType=.
ch09	48324937	INS648325	G	GG	.	PASS	END=48324937;ChrB=ch09;StartB=48840217;EndB=48840216;Parent=INVTR755;VarType=ShV;DupType=.
ch09	48324937	INS648326	G	GA	.	PASS	END=48324937;ChrB=ch09;StartB=48840216;EndB=48840215;Parent=INVTR755;VarType=ShV;DupType=.
ch09	48324937	INS648327	G	GA	.	PASS	END=48324937;ChrB=ch09;StartB=48840215;EndB=48840214;Parent=INVTR755;VarType=ShV;DupType=.
ch09	48324937	INS648328	G	GA	.	PASS	END=48324937;ChrB=ch09;StartB=48840214;EndB=48840213;Parent=INVTR755;VarType=ShV;DupType=.
ch09	48324937	INS648329	G	GC	.	PASS	END=48324937;ChrB=ch09;StartB=48840213;EndB=48840212;Parent=INVTR755;VarType=ShV;DupType=.
ch09	48324937	INS648330	G	GT	.	PASS	END=48324937;ChrB=ch09;StartB=48840212;EndB=48840211;Parent=INVTR755;VarType=ShV;DupType=.
ch09	48324937	INS648331	G	GG	.	PASS	END=48324937;ChrB=ch09;StartB=48840211;EndB=48840210;Parent=INVTR755;VarType=ShV;DupType=.
ch09	48324937	INS648332	G	GT	.	PASS	END=48324937;ChrB=ch09;StartB=48840210;EndB=48840209;Parent=INVTR755;VarType=ShV;DupType=.
ch09	48324937	INS648333	G	GT	.	PASS	END=48324937;ChrB=ch09;StartB=48840209;EndB=48840208;Parent=INVTR755;VarType=ShV;DupType=.
ch09	48324937	INS648334	G	GT	.	PASS	END=48324937;ChrB=ch09;StartB=48840208;EndB=48840207;Parent=INVTR755;VarType=ShV;DupType=.
ch09	48324937	INS648335	G	GC	.	PASS	END=48324937;ChrB=ch09;StartB=48840207;EndB=48840206;Parent=INVTR755;VarType=ShV;DupType=.
ch09	48324937	INS648336	G	GT	.	PASS	END=48324937;ChrB=ch09;StartB=48840206;EndB=48840205;Parent=INVTR755;VarType=ShV;DupType=.
ch09	48324937	INS648337	G	GA	.	PASS	END=48324937;ChrB=ch09;StartB=48840205;EndB=48840204;Parent=INVTR755;VarType=ShV;DupType=.
ch09	48324937	INS648338	G	GT	.	PASS	END=48324937;ChrB=ch09;StartB=48840204;EndB=48840203;Parent=INVTR755;VarType=ShV;DupType=.
ch09	48324937	INS648339	G	GT	.	PASS	END=48324937;ChrB=ch09;StartB=48840203;EndB=48840202;Parent=INVTR755;VarType=ShV;DupType=.
ch09	48324937	INS648340	G	GA	.	PASS	END=48324937;ChrB=ch09;StartB=48840202;EndB=48840201;Parent=INVTR755;VarType=ShV;DupType=.
ch09	48324937	INS648341	G	GT	.	PASS	END=48324937;ChrB=ch09;StartB=48840201;EndB=48840200;Parent=INVTR755;VarType=ShV;DupType=.
ch09	48324937	INS648342	G	GT	.	PASS	END=48324937;ChrB=ch09;StartB=48840200;EndB=48840199;Parent=INVTR755;VarType=ShV;DupType=.
ch09	48324937	INS648343	G	GG	.	PASS	END=48324937;ChrB=ch09;StartB=48840199;EndB=48840198;Parent=INVTR755;VarType=ShV;DupType=.
ch09	48324937	INS648344	G	GA	.	PASS	END=48324937;ChrB=ch09;StartB=48840198;EndB=48840197;Parent=INVTR755;VarType=ShV;DupType=.
ch09	48324937	INS648345	G	GT	.	PASS	END=48324937;ChrB=ch09;StartB=48840197;EndB=48840196;Parent=INVTR755;VarType=ShV;DupType=.
ch09	48324937	INS648346	G	GA	.	PASS	END=48324937;ChrB=ch09;StartB=48840196;EndB=48840195;Parent=INVTR755;VarType=ShV;DupType=.
ch09	48324937	INS648347	G	GT	.	PASS	END=48324937;ChrB=ch09;StartB=48840195;EndB=48840194;Parent=INVTR755;VarType=ShV;DupType=.
ch09	48324937	INS648348	G	GC	.	PASS	END=48324937;ChrB=ch09;StartB=48840194;EndB=48840193;Parent=INVTR755;VarType=ShV;DupType=.
ch09	48324937	INS648349	G	GT	.	PASS	END=48324937;ChrB=ch09;StartB=48840193;EndB=48840192;Parent=INVTR755;VarType=ShV;DupType=.
ch09	48324937	INS648350	G	GT	.	PASS	END=48324937;ChrB=ch09;StartB=48840192;EndB=48840191;Parent=INVTR755;VarType=ShV;DupType=.
ch09	48324937	INS648351	G	GA	.	PASS	END=48324937;ChrB=ch09;StartB=48840191;EndB=48840190;Parent=INVTR755;VarType=ShV;DupType=.
ch09	48324937	INS648352	G	GG	.	PASS	END=48324937;ChrB=ch09;StartB=48840190;EndB=48840189;Parent=INVTR755;VarType=ShV;DupType=.
ch09	48324937	INS648353	G	GA	.	PASS	END=48324937;ChrB=ch09;StartB=48840189;EndB=48840188;Parent=INVTR755;VarType=ShV;DupType=.
ch09	48324937	INS648354	G	GT	.	PASS	END=48324937;ChrB=ch09;StartB=48840188;EndB=48840187;Parent=INVTR755;VarType=ShV;DupType=.
ch09	48324937	INS648355	G	GT	.	PASS	END=48324937;ChrB=ch09;StartB=48840187;EndB=48840186;Parent=INVTR755;VarType=ShV;DupType=.
ch09	48324937	INS648356	G	GC	.	PASS	END=48324937;ChrB=ch09;StartB=48840186;EndB=48840185;Parent=INVTR755;VarType=ShV;DupType=.
ch09	48324937	INS648357	G	GA	.	PASS	END=48324937;ChrB=ch09;StartB=48840185;EndB=48840184;Parent=INVTR755;VarType=ShV;DupType=.
ch09	48324937	INS648358	G	GA	.	PASS	END=48324937;ChrB=ch09;StartB=48840184;EndB=48840183;Parent=INVTR755;VarType=ShV;DupType=.
ch09	48324937	INS648359	G	GT	.	PASS	END=48324937;ChrB=ch09;StartB=48840183;EndB=48840182;Parent=INVTR755;VarType=ShV;DupType=.
ch09	48324937	INS648360	G	GA	.	PASS	END=48324937;ChrB=ch09;StartB=48840182;EndB=48840181;Parent=INVTR755;VarType=ShV;DupType=.
ch09	48324937	INS648361	G	GT	.	PASS	END=48324937;ChrB=ch09;StartB=48840181;EndB=48840180;Parent=INVTR755;VarType=ShV;DupType=.
ch09	48324937	INS648362	G	GA	.	PASS	END=48324937;ChrB=ch09;StartB=48840180;EndB=48840179;Parent=INVTR755;VarType=ShV;DupType=.
ch09	48324937	INS648363	G	GT	.	PASS	END=48324937;ChrB=ch09;StartB=48840179;EndB=48840178;Parent=INVTR755;VarType=ShV;DupType=.
ch09	48324937	INS648364	G	GT	.	PASS	END=48324937;ChrB=ch09;StartB=48840178;EndB=48840177;Parent=INVTR755;VarType=ShV;DupType=.
ch09	48324937	INS648365	G	GG	.	PASS	END=48324937;ChrB=ch09;StartB=48840177;EndB=48840176;Parent=INVTR755;VarType=ShV;DupType=.
ch09	48324937	INS648366	G	GT	.	PASS	END=48324937;ChrB=ch09;StartB=48840176;EndB=48840175;Parent=INVTR755;VarType=ShV;DupType=.
ch09	48324937	INS648367	G	GT	.	PASS	END=48324937;ChrB=ch09;StartB=48840175;EndB=48840174;Parent=INVTR755;VarType=ShV;DupType=.
ch09	48324937	INS648368	G	GC	.	PASS	END=48324937;ChrB=ch09;StartB=48840174;EndB=48840173;Parent=INVTR755;VarType=ShV;DupType=.
ch09	48324937	INS648369	G	GT	.	PASS	END=48324937;ChrB=ch09;StartB=48840173;EndB=48840172;Parent=INVTR755;VarType=ShV;DupType=.
ch09	48324937	INS648370	G	GG	.	PASS	END=48324937;ChrB=ch09;StartB=48840172;EndB=48840171;Parent=INVTR755;VarType=ShV;DupType=.
ch09	48324937	INS648371	G	GA	.	PASS	END=48324937;ChrB=ch09;StartB=48840171;EndB=48840170;Parent=INVTR755;VarType=ShV;DupType=.
ch09	48324937	INS648372	G	GT	.	PASS	END=48324937;ChrB=ch09;StartB=48840170;EndB=48840169;Parent=INVTR755;VarType=ShV;DupType=.
ch09	48324937	INS648373	G	GC	.	PASS	END=48324937;ChrB=ch09;StartB=48840169;EndB=48840168;Parent=INVTR755;VarType=ShV;DupType=.
ch09	48324937	INS648374	G	GA	.	PASS	END=48324937;ChrB=ch09;StartB=48840168;EndB=48840167;Parent=INVTR755;VarType=ShV;DupType=.
ch09	48324937	INS648375	G	GT	.	PASS	END=48324937;ChrB=ch09;StartB=48840167;EndB=48840166;Parent=INVTR755;VarType=ShV;DupType=.
ch09	48324937	INS648376	G	GT	.	PASS	END=48324937;ChrB=ch09;StartB=48840166;EndB=48840165;Parent=INVTR755;VarType=ShV;DupType=.
ch09	48324937	INS648377	G	GA	.	PASS	END=48324937;ChrB=ch09;StartB=48840165;EndB=48840164;Parent=INVTR755;VarType=ShV;DupType=.
ch09	48324937	INS648378	G	GT	.	PASS	END=48324937;ChrB=ch09;StartB=48840164;EndB=48840163;Parent=INVTR755;VarType=ShV;DupType=.
ch09	48324937	INS648379	G	GA	.	PASS	END=48324937;ChrB=ch09;StartB=48840163;EndB=48840162;Parent=INVTR755;VarType=ShV;DupType=.
ch09	48324937	INS648380	G	GT	.	PASS	END=48324937;ChrB=ch09;StartB=48840162;EndB=48840161;Parent=INVTR755;VarType=ShV;DupType=.
ch09	48324937	INS648381	G	GA	.	PASS	END=48324937;ChrB=ch09;StartB=48840161;EndB=48840160;Parent=INVTR755;VarType=ShV;DupType=.
ch09	48324937	INS648382	G	GT	.	PASS	END=48324937;ChrB=ch09;StartB=48840160;EndB=48840159;Parent=INVTR755;VarType=ShV;DupType=.
ch09	48324937	INS648383	G	GA	.	PASS	END=48324937;ChrB=ch09;StartB=48840159;EndB=48840158;Parent=INVTR755;VarType=ShV;DupType=.
ch09	48324937	INS648384	G	GT	.	PASS	END=48324937;ChrB=ch09;StartB=48840158;EndB=48840157;Parent=INVTR755;VarType=ShV;DupType=.
ch09	48324937	INS648385	G	GA	.	PASS	END=48324937;ChrB=ch09;StartB=48840157;EndB=48840156;Parent=INVTR755;VarType=ShV;DupType=.
ch09	48324937	INS648386	G	GT	.	PASS	END=48324937;ChrB=ch09;StartB=48840156;EndB=48840155;Parent=INVTR755;VarType=ShV;DupType=.
ch09	48324937	INS648387	G	GA	.	PASS	END=48324937;ChrB=ch09;StartB=48840155;EndB=48840154;Parent=INVTR755;VarType=ShV;DupType=.
ch09	48324937	INS648388	G	GC	.	PASS	END=48324937;ChrB=ch09;StartB=48840154;EndB=48840153;Parent=INVTR755;VarType=ShV;DupType=.
ch09	48324937	INS648389	G	GA	.	PASS	END=48324937;ChrB=ch09;StartB=48840153;EndB=48840152;Parent=INVTR755;VarType=ShV;DupType=.
ch09	48324937	INS648390	G	GC	.	PASS	END=48324937;ChrB=ch09;StartB=48840152;EndB=48840151;Parent=INVTR755;VarType=ShV;DupType=.
ch09	48324937	INS648391	G	GA	.	PASS	END=48324937;ChrB=ch09;StartB=48840151;EndB=48840150;Parent=INVTR755;VarType=ShV;DupType=.
ch09	48324937	INS648392	G	GT	.	PASS	END=48324937;ChrB=ch09;StartB=48840150;EndB=48840149;Parent=INVTR755;VarType=ShV;DupType=.
ch09	48324937	INS648393	G	GA	.	PASS	END=48324937;ChrB=ch09;StartB=48840149;EndB=48840148;Parent=INVTR755;VarType=ShV;DupType=.
ch09	48324937	INS648394	G	GT	.	PASS	END=48324937;ChrB=ch09;StartB=48840148;EndB=48840147;Parent=INVTR755;VarType=ShV;DupType=.
ch09	48324937	INS648395	G	GA	.	PASS	END=48324937;ChrB=ch09;StartB=48840147;EndB=48840146;Parent=INVTR755;VarType=ShV;DupType=.
ch09	48324937	INS648396	G	GT	.	PASS	END=48324937;ChrB=ch09;StartB=48840146;EndB=48840145;Parent=INVTR755;VarType=ShV;DupType=.
ch09	48324937	INS648397	G	GA	.	PASS	END=48324937;ChrB=ch09;StartB=48840145;EndB=48840144;Parent=INVTR755;VarType=ShV;DupType=.
ch09	48324937	INS648398	G	GT	.	PASS	END=48324937;ChrB=ch09;StartB=48840144;EndB=48840143;Parent=INVTR755;VarType=ShV;DupType=.
ch09	48324937	INS648399	G	GA	.	PASS	END=48324937;ChrB=ch09;StartB=48840143;EndB=48840142;Parent=INVTR755;VarType=ShV;DupType=.
ch09	48324937	INS648400	G	GT	.	PASS	END=48324937;ChrB=ch09;StartB=48840142;EndB=48840141;Parent=INVTR755;VarType=ShV;DupType=.
ch09	48324937	INS648401	G	GA	.	PASS	END=48324937;ChrB=ch09;StartB=48840141;EndB=48840140;Parent=INVTR755;VarType=ShV;DupType=.
ch09	48324937	INS648402	G	GT	.	PASS	END=48324937;ChrB=ch09;StartB=48840140;EndB=48840139;Parent=INVTR755;VarType=ShV;DupType=.
ch09	48324937	INS648403	G	GA	.	PASS	END=48324937;ChrB=ch09;StartB=48840139;EndB=48840138;Parent=INVTR755;VarType=ShV;DupType=.
ch09	48324937	INS648404	G	GT	.	PASS	END=48324937;ChrB=ch09;StartB=48840138;EndB=48840137;Parent=INVTR755;VarType=ShV;DupType=.
ch09	48324937	INS648405	G	GA	.	PASS	END=48324937;ChrB=ch09;StartB=48840137;EndB=48840136;Parent=INVTR755;VarType=ShV;DupType=.
ch09	48324937	INS648406	G	GT	.	PASS	END=48324937;ChrB=ch09;StartB=48840136;EndB=48840135;Parent=INVTR755;VarType=ShV;DupType=.
ch09	48324937	INS648407	G	GA	.	PASS	END=48324937;ChrB=ch09;StartB=48840135;EndB=48840134;Parent=INVTR755;VarType=ShV;DupType=.
ch09	48324937	INS648408	G	GT	.	PASS	END=48324937;ChrB=ch09;StartB=48840134;EndB=48840133;Parent=INVTR755;VarType=ShV;DupType=.
ch09	48324937	INS648409	G	GA	.	PASS	END=48324937;ChrB=ch09;StartB=48840133;EndB=48840132;Parent=INVTR755;VarType=ShV;DupType=.
ch09	48324937	INS648410	G	GT	.	PASS	END=48324937;ChrB=ch09;StartB=48840132;EndB=48840131;Parent=INVTR755;VarType=ShV;DupType=.
ch09	48324937	INS648411	G	GA	.	PASS	END=48324937;ChrB=ch09;StartB=48840131;EndB=48840130;Parent=INVTR755;VarType=ShV;DupType=.
ch09	48324937	INS648412	G	GT	.	PASS	END=48324937;ChrB=ch09;StartB=48840130;EndB=48840129;Parent=INVTR755;VarType=ShV;DupType=.
ch09	48324937	INS648413	G	GA	.	PASS	END=48324937;ChrB=ch09;StartB=48840129;EndB=48840128;Parent=INVTR755;VarType=ShV;DupType=.
ch09	48324937	INS648414	G	GC	.	PASS	END=48324937;ChrB=ch09;StartB=48840128;EndB=48840127;Parent=INVTR755;VarType=ShV;DupType=.
ch09	48324937	INS648415	G	GA	.	PASS	END=48324937;ChrB=ch09;StartB=48840127;EndB=48840126;Parent=INVTR755;VarType=ShV;DupType=.
ch09	48324937	INS648416	G	GT	.	PASS	END=48324937;ChrB=ch09;StartB=48840126;EndB=48840125;Parent=INVTR755;VarType=ShV;DupType=.
ch09	48324937	INS648417	G	GA	.	PASS	END=48324937;ChrB=ch09;StartB=48840125;EndB=48840124;Parent=INVTR755;VarType=ShV;DupType=.
ch09	48324937	INS648418	G	GC	.	PASS	END=48324937;ChrB=ch09;StartB=48840124;EndB=48840123;Parent=INVTR755;VarType=ShV;DupType=.
ch09	48324937	INS648419	G	GA	.	PASS	END=48324937;ChrB=ch09;StartB=48840123;EndB=48840122;Parent=INVTR755;VarType=ShV;DupType=.
ch09	48324937	INS648420	G	GT	.	PASS	END=48324937;ChrB=ch09;StartB=48840122;EndB=48840121;Parent=INVTR755;VarType=ShV;DupType=.
ch09	48324937	INS648421	G	GA	.	PASS	END=48324937;ChrB=ch09;StartB=48840121;EndB=48840120;Parent=INVTR755;VarType=ShV;DupType=.
ch09	48324937	INS648422	G	GT	.	PASS	END=48324937;ChrB=ch09;StartB=48840120;EndB=48840119;Parent=INVTR755;VarType=ShV;DupType=.
ch09	48324937	INS648423	G	GA	.	PASS	END=48324937;ChrB=ch09;StartB=48840119;EndB=48840118;Parent=INVTR755;VarType=ShV;DupType=.
ch09	48324937	INS648424	G	GT	.	PASS	END=48324937;ChrB=ch09;StartB=48840118;EndB=48840117;Parent=INVTR755;VarType=ShV;DupType=.
ch09	48324937	INS648425	G	GA	.	PASS	END=48324937;ChrB=ch09;StartB=48840117;EndB=48840116;Parent=INVTR755;VarType=ShV;DupType=.
ch09	48324937	INS648426	G	GT	.	PASS	END=48324937;ChrB=ch09;StartB=48840116;EndB=48840115;Parent=INVTR755;VarType=ShV;DupType=.
ch09	48324937	INS648427	G	GA	.	PASS	END=48324937;ChrB=ch09;StartB=48840115;EndB=48840114;Parent=INVTR755;VarType=ShV;DupType=.
ch09	48324937	INS648428	G	GT	.	PASS	END=48324937;ChrB=ch09;StartB=48840114;EndB=48840113;Parent=INVTR755;VarType=ShV;DupType=.
ch09	48324937	INS648429	G	GA	.	PASS	END=48324937;ChrB=ch09;StartB=48840113;EndB=48840112;Parent=INVTR755;VarType=ShV;DupType=.
ch09	48324937	INS648430	G	GT	.	PASS	END=48324937;ChrB=ch09;StartB=48840112;EndB=48840111;Parent=INVTR755;VarType=ShV;DupType=.
ch09	48324937	INS648431	G	GA	.	PASS	END=48324937;ChrB=ch09;StartB=48840111;EndB=48840110;Parent=INVTR755;VarType=ShV;DupType=.
ch09	48324937	INS648432	G	GT	.	PASS	END=48324937;ChrB=ch09;StartB=48840110;EndB=48840109;Parent=INVTR755;VarType=ShV;DupType=.
ch09	48324937	INS648433	G	GA	.	PASS	END=48324937;ChrB=ch09;StartB=48840109;EndB=48840108;Parent=INVTR755;VarType=ShV;DupType=.
ch09	48324937	INS648434	G	GT	.	PASS	END=48324937;ChrB=ch09;StartB=48840108;EndB=48840107;Parent=INVTR755;VarType=ShV;DupType=.
ch09	48324937	INS648435	G	GA	.	PASS	END=48324937;ChrB=ch09;StartB=48840107;EndB=48840106;Parent=INVTR755;VarType=ShV;DupType=.
ch09	48324937	INS648436	G	GT	.	PASS	END=48324937;ChrB=ch09;StartB=48840106;EndB=48840105;Parent=INVTR755;VarType=ShV;DupType=.
ch09	48324937	INS648437	G	GA	.	PASS	END=48324937;ChrB=ch09;StartB=48840105;EndB=48840104;Parent=INVTR755;VarType=ShV;DupType=.
ch09	48324937	INS648438	G	GT	.	PASS	END=48324937;ChrB=ch09;StartB=48840104;EndB=48840103;Parent=INVTR755;VarType=ShV;DupType=.
ch09	48324937	INS648439	G	GA	.	PASS	END=48324937;ChrB=ch09;StartB=48840103;EndB=48840102;Parent=INVTR755;VarType=ShV;DupType=.
ch09	48324937	INS648440	G	GT	.	PASS	END=48324937;ChrB=ch09;StartB=48840102;EndB=48840101;Parent=INVTR755;VarType=ShV;DupType=.
ch09	48324937	INS648441	G	GA	.	PASS	END=48324937;ChrB=ch09;StartB=48840101;EndB=48840100;Parent=INVTR755;VarType=ShV;DupType=.
ch09	48324937	INS648442	G	GT	.	PASS	END=48324937;ChrB=ch09;StartB=48840100;EndB=48840099;Parent=INVTR755;VarType=ShV;DupType=.
ch09	48324937	INS648443	G	GA	.	PASS	END=48324937;ChrB=ch09;StartB=48840099;EndB=48840098;Parent=INVTR755;VarType=ShV;DupType=.
ch09	48324937	INS648444	G	GT	.	PASS	END=48324937;ChrB=ch09;StartB=48840098;EndB=48840097;Parent=INVTR755;VarType=ShV;DupType=.
ch09	48324937	INS648445	G	GA	.	PASS	END=48324937;ChrB=ch09;StartB=48840097;EndB=48840096;Parent=INVTR755;VarType=ShV;DupType=.
ch09	48324937	INS648446	G	GC	.	PASS	END=48324937;ChrB=ch09;StartB=48840096;EndB=48840095;Parent=INVTR755;VarType=ShV;DupType=.
ch09	48324937	INS648447	G	GA	.	PASS	END=48324937;ChrB=ch09;StartB=48840095;EndB=48840094;Parent=INVTR755;VarType=ShV;DupType=.
ch09	48324937	INS648448	G	GT	.	PASS	END=48324937;ChrB=ch09;StartB=48840094;EndB=48840093;Parent=INVTR755;VarType=ShV;DupType=.
ch09	48324937	INS648449	G	GA	.	PASS	END=48324937;ChrB=ch09;StartB=48840093;EndB=48840092;Parent=INVTR755;VarType=ShV;DupType=.
ch09	48324937	INS648450	G	GT	.	PASS	END=48324937;ChrB=ch09;StartB=48840092;EndB=48840091;Parent=INVTR755;VarType=ShV;DupType=.
ch09	48324937	INS648451	G	GA	.	PASS	END=48324937;ChrB=ch09;StartB=48840091;EndB=48840090;Parent=INVTR755;VarType=ShV;DupType=.
ch09	48324937	INS648452	G	GT	.	PASS	END=48324937;ChrB=ch09;StartB=48840090;EndB=48840089;Parent=INVTR755;VarType=ShV;DupType=.
ch09	48324937	INS648453	G	GA	.	PASS	END=48324937;ChrB=ch09;StartB=48840089;EndB=48840088;Parent=INVTR755;VarType=ShV;DupType=.
ch09	48324937	INS648454	G	GT	.	PASS	END=48324937;ChrB=ch09;StartB=48840088;EndB=48840087;Parent=INVTR755;VarType=ShV;DupType=.
ch09	48324937	INS648455	G	GA	.	PASS	END=48324937;ChrB=ch09;StartB=48840087;EndB=48840086;Parent=INVTR755;VarType=ShV;DupType=.
ch09	48324937	INS648456	G	GT	.	PASS	END=48324937;ChrB=ch09;StartB=48840086;EndB=48840085;Parent=INVTR755;VarType=ShV;DupType=.
ch09	48324937	INS648457	G	GA	.	PASS	END=48324937;ChrB=ch09;StartB=48840085;EndB=48840084;Parent=INVTR755;VarType=ShV;DupType=.
ch09	48324937	INS648458	G	GT	.	PASS	END=48324937;ChrB=ch09;StartB=48840084;EndB=48840083;Parent=INVTR755;VarType=ShV;DupType=.
ch09	48324937	INS648459	G	GA	.	PASS	END=48324937;ChrB=ch09;StartB=48840083;EndB=48840082;Parent=INVTR755;VarType=ShV;DupType=.
ch09	48324937	INS648460	G	GT	.	PASS	END=48324937;ChrB=ch09;StartB=48840082;EndB=48840081;Parent=INVTR755;VarType=ShV;DupType=.
ch09	48324937	INS648461	G	GA	.	PASS	END=48324937;ChrB=ch09;StartB=48840081;EndB=48840080;Parent=INVTR755;VarType=ShV;DupType=.
ch09	48324937	INS648462	G	GT	.	PASS	END=48324937;ChrB=ch09;StartB=48840080;EndB=48840079;Parent=INVTR755;VarType=ShV;DupType=.
ch09	48324937	INS648463	G	GA	.	PASS	END=48324937;ChrB=ch09;StartB=48840079;EndB=48840078;Parent=INVTR755;VarType=ShV;DupType=.
ch09	48324937	INS648464	G	GT	.	PASS	END=48324937;ChrB=ch09;StartB=48840078;EndB=48840077;Parent=INVTR755;VarType=ShV;DupType=.
ch09	48324937	INS648465	G	GA	.	PASS	END=48324937;ChrB=ch09;StartB=48840077;EndB=48840076;Parent=INVTR755;VarType=ShV;DupType=.
ch09	48324937	INS648466	G	GT	.	PASS	END=48324937;ChrB=ch09;StartB=48840076;EndB=48840075;Parent=INVTR755;VarType=ShV;DupType=.
ch09	48324937	INS648467	G	GA	.	PASS	END=48324937;ChrB=ch09;StartB=48840075;EndB=48840074;Parent=INVTR755;VarType=ShV;DupType=.
ch09	48324937	INS648468	G	GC	.	PASS	END=48324937;ChrB=ch09;StartB=48840074;EndB=48840073;Parent=INVTR755;VarType=ShV;DupType=.
ch09	48324937	INS648469	G	GA	.	PASS	END=48324937;ChrB=ch09;StartB=48840073;EndB=48840072;Parent=INVTR755;VarType=ShV;DupType=.
ch09	48324937	INS648470	G	GT	.	PASS	END=48324937;ChrB=ch09;StartB=48840072;EndB=48840071;Parent=INVTR755;VarType=ShV;DupType=.
ch09	48324937	INS648471	G	GA	.	PASS	END=48324937;ChrB=ch09;StartB=48840071;EndB=48840070;Parent=INVTR755;VarType=ShV;DupType=.
ch09	48324937	INS648472	G	GT	.	PASS	END=48324937;ChrB=ch09;StartB=48840070;EndB=48840069;Parent=INVTR755;VarType=ShV;DupType=.
ch09	48324937	INS648473	G	GA	.	PASS	END=48324937;ChrB=ch09;StartB=48840069;EndB=48840068;Parent=INVTR755;VarType=ShV;DupType=.
ch09	48324937	INS648474	G	GT	.	PASS	END=48324937;ChrB=ch09;StartB=48840068;EndB=48840067;Parent=INVTR755;VarType=ShV;DupType=.
ch09	48324937	INS648475	G	GA	.	PASS	END=48324937;ChrB=ch09;StartB=48840067;EndB=48840066;Parent=INVTR755;VarType=ShV;DupType=.
ch09	48324937	INS648476	G	GT	.	PASS	END=48324937;ChrB=ch09;StartB=48840066;EndB=48840065;Parent=INVTR755;VarType=ShV;DupType=.
ch09	48324937	INS648477	G	GA	.	PASS	END=48324937;ChrB=ch09;StartB=48840065;EndB=48840064;Parent=INVTR755;VarType=ShV;DupType=.
ch09	48324937	INS648478	G	GT	.	PASS	END=48324937;ChrB=ch09;StartB=48840064;EndB=48840063;Parent=INVTR755;VarType=ShV;DupType=.
ch09	48324937	INS648479	G	GA	.	PASS	END=48324937;ChrB=ch09;StartB=48840063;EndB=48840062;Parent=INVTR755;VarType=ShV;DupType=.
ch09	48324937	INS648480	G	GT	.	PASS	END=48324937;ChrB=ch09;StartB=48840062;EndB=48840061;Parent=INVTR755;VarType=ShV;DupType=.
ch09	48324937	INS648481	G	GA	.	PASS	END=48324937;ChrB=ch09;StartB=48840061;EndB=48840060;Parent=INVTR755;VarType=ShV;DupType=.
ch09	48324937	INS648482	G	GT	.	PASS	END=48324937;ChrB=ch09;StartB=48840060;EndB=48840059;Parent=INVTR755;VarType=ShV;DupType=.
ch09	48324937	INS648483	G	GA	.	PASS	END=48324937;ChrB=ch09;StartB=48840059;EndB=48840058;Parent=INVTR755;VarType=ShV;DupType=.
ch09	48324937	INS648484	G	GT	.	PASS	END=48324937;ChrB=ch09;StartB=48840058;EndB=48840057;Parent=INVTR755;VarType=ShV;DupType=.
ch09	48324937	INS648485	G	GA	.	PASS	END=48324937;ChrB=ch09;StartB=48840057;EndB=48840056;Parent=INVTR755;VarType=ShV;DupType=.
ch09	48324937	INS648486	G	GT	.	PASS	END=48324937;ChrB=ch09;StartB=48840056;EndB=48840055;Parent=INVTR755;VarType=ShV;DupType=.
ch09	48324937	INS648487	G	GA	.	PASS	END=48324937;ChrB=ch09;StartB=48840055;EndB=48840054;Parent=INVTR755;VarType=ShV;DupType=.
ch09	48324937	INS648488	G	GT	.	PASS	END=48324937;ChrB=ch09;StartB=48840054;EndB=48840053;Parent=INVTR755;VarType=ShV;DupType=.
ch09	48324937	INS648489	G	GA	.	PASS	END=48324937;ChrB=ch09;StartB=48840053;EndB=48840052;Parent=INVTR755;VarType=ShV;DupType=.
ch09	48324937	INS648490	G	GT	.	PASS	END=48324937;ChrB=ch09;StartB=48840052;EndB=48840051;Parent=INVTR755;VarType=ShV;DupType=.
ch09	48324937	INS648491	G	GA	.	PASS	END=48324937;ChrB=ch09;StartB=48840051;EndB=48840050;Parent=INVTR755;VarType=ShV;DupType=.
ch09	48324937	INS648492	G	GT	.	PASS	END=48324937;ChrB=ch09;StartB=48840050;EndB=48840049;Parent=INVTR755;VarType=ShV;DupType=.
ch09	48324937	INS648493	G	GA	.	PASS	END=48324937;ChrB=ch09;StartB=48840049;EndB=48840048;Parent=INVTR755;VarType=ShV;DupType=.
ch09	48324937	INS648494	G	GT	.	PASS	END=48324937;ChrB=ch09;StartB=48840048;EndB=48840047;Parent=INVTR755;VarType=ShV;DupType=.
ch09	48324937	INS648495	G	GA	.	PASS	END=48324937;ChrB=ch09;StartB=48840047;EndB=48840046;Parent=INVTR755;VarType=ShV;DupType=.
ch09	48324937	INS648496	G	GT	.	PASS	END=48324937;ChrB=ch09;StartB=48840046;EndB=48840045;Parent=INVTR755;VarType=ShV;DupType=.
ch09	48324937	INS648497	G	GA	.	PASS	END=48324937;ChrB=ch09;StartB=48840045;EndB=48840044;Parent=INVTR755;VarType=ShV;DupType=.
ch09	48324937	INS648498	G	GT	.	PASS	END=48324937;ChrB=ch09;StartB=48840044;EndB=48840043;Parent=INVTR755;VarType=ShV;DupType=.
ch09	48324937	INS648499	G	GA	.	PASS	END=48324937;ChrB=ch09;StartB=48840043;EndB=48840042;Parent=INVTR755;VarType=ShV;DupType=.
ch09	48324937	INS648500	G	GT	.	PASS	END=48324937;ChrB=ch09;StartB=48840042;EndB=48840041;Parent=INVTR755;VarType=ShV;DupType=.
ch09	48324937	INS648501	G	GG	.	PASS	END=48324937;ChrB=ch09;StartB=48840041;EndB=48840040;Parent=INVTR755;VarType=ShV;DupType=.
ch09	48324937	INS648502	G	GT	.	PASS	END=48324937;ChrB=ch09;StartB=48840040;EndB=48840039;Parent=INVTR755;VarType=ShV;DupType=.
ch09	48324937	INS648503	G	GA	.	PASS	END=48324937;ChrB=ch09;StartB=48840039;EndB=48840038;Parent=INVTR755;VarType=ShV;DupType=.
ch09	48324937	INS648504	G	GT	.	PASS	END=48324937;ChrB=ch09;StartB=48840038;EndB=48840037;Parent=INVTR755;VarType=ShV;DupType=.
ch09	48324937	INS648505	G	GA	.	PASS	END=48324937;ChrB=ch09;StartB=48840037;EndB=48840036;Parent=INVTR755;VarType=ShV;DupType=.
ch09	48324937	INS648506	G	GT	.	PASS	END=48324937;ChrB=ch09;StartB=48840036;EndB=48840035;Parent=INVTR755;VarType=ShV;DupType=.
ch09	48324937	INS648507	G	GA	.	PASS	END=48324937;ChrB=ch09;StartB=48840035;EndB=48840034;Parent=INVTR755;VarType=ShV;DupType=.
ch09	48324937	INS648508	G	GT	.	PASS	END=48324937;ChrB=ch09;StartB=48840034;EndB=48840033;Parent=INVTR755;VarType=ShV;DupType=.
ch09	48324937	INS648509	G	GA	.	PASS	END=48324937;ChrB=ch09;StartB=48840033;EndB=48840032;Parent=INVTR755;VarType=ShV;DupType=.
ch09	48324937	INS648510	G	GT	.	PASS	END=48324937;ChrB=ch09;StartB=48840032;EndB=48840031;Parent=INVTR755;VarType=ShV;DupType=.
ch09	48324937	INS648511	G	GA	.	PASS	END=48324937;ChrB=ch09;StartB=48840031;EndB=48840030;Parent=INVTR755;VarType=ShV;DupType=.
ch09	48324937	INS648512	G	GT	.	PASS	END=48324937;ChrB=ch09;StartB=48840030;EndB=48840029;Parent=INVTR755;VarType=ShV;DupType=.
ch09	48324937	INS648513	G	GA	.	PASS	END=48324937;ChrB=ch09;StartB=48840029;EndB=48840028;Parent=INVTR755;VarType=ShV;DupType=.
ch09	48324937	INS648514	G	GT	.	PASS	END=48324937;ChrB=ch09;StartB=48840028;EndB=48840027;Parent=INVTR755;VarType=ShV;DupType=.
ch09	48324937	INS648515	G	GA	.	PASS	END=48324937;ChrB=ch09;StartB=48840027;EndB=48840026;Parent=INVTR755;VarType=ShV;DupType=.
ch09	48324937	INS648516	G	GT	.	PASS	END=48324937;ChrB=ch09;StartB=48840026;EndB=48840025;Parent=INVTR755;VarType=ShV;DupType=.
ch09	48324937	INS648517	G	GA	.	PASS	END=48324937;ChrB=ch09;StartB=48840025;EndB=48840024;Parent=INVTR755;VarType=ShV;DupType=.
ch09	48324937	INS648518	G	GT	.	PASS	END=48324937;ChrB=ch09;StartB=48840024;EndB=48840023;Parent=INVTR755;VarType=ShV;DupType=.
ch09	48324937	INS648519	G	GA	.	PASS	END=48324937;ChrB=ch09;StartB=48840023;EndB=48840022;Parent=INVTR755;VarType=ShV;DupType=.
ch09	48324937	INS648520	G	GT	.	PASS	END=48324937;ChrB=ch09;StartB=48840022;EndB=48840021;Parent=INVTR755;VarType=ShV;DupType=.
ch09	48324937	INS648521	G	GA	.	PASS	END=48324937;ChrB=ch09;StartB=48840021;EndB=48840020;Parent=INVTR755;VarType=ShV;DupType=.
ch09	48324937	INS648522	G	GT	.	PASS	END=48324937;ChrB=ch09;StartB=48840020;EndB=48840019;Parent=INVTR755;VarType=ShV;DupType=.
ch09	48324937	INS648523	G	GA	.	PASS	END=48324937;ChrB=ch09;StartB=48840019;EndB=48840018;Parent=INVTR755;VarType=ShV;DupType=.
ch09	48324937	INS648524	G	GT	.	PASS	END=48324937;ChrB=ch09;StartB=48840018;EndB=48840017;Parent=INVTR755;VarType=ShV;DupType=.
ch09	48324937	INS648525	G	GA	.	PASS	END=48324937;ChrB=ch09;StartB=48840017;EndB=48840016;Parent=INVTR755;VarType=ShV;DupType=.
ch09	48324937	INS648526	G	GT	.	PASS	END=48324937;ChrB=ch09;StartB=48840016;EndB=48840015;Parent=INVTR755;VarType=ShV;DupType=.
ch09	48324937	INS648527	G	GA	.	PASS	END=48324937;ChrB=ch09;StartB=48840015;EndB=48840014;Parent=INVTR755;VarType=ShV;DupType=.
ch09	48324937	INS648528	G	GT	.	PASS	END=48324937;ChrB=ch09;StartB=48840014;EndB=48840013;Parent=INVTR755;VarType=ShV;DupType=.
ch09	48324937	INS648529	G	GA	.	PASS	END=48324937;ChrB=ch09;StartB=48840013;EndB=48840012;Parent=INVTR755;VarType=ShV;DupType=.
ch09	48324937	INS648530	G	GT	.	PASS	END=48324937;ChrB=ch09;StartB=48840012;EndB=48840011;Parent=INVTR755;VarType=ShV;DupType=.
ch09	48324937	INS648531	G	GA	.	PASS	END=48324937;ChrB=ch09;StartB=48840011;EndB=48840010;Parent=INVTR755;VarType=ShV;DupType=.
ch09	48324937	INS648532	G	GA	.	PASS	END=48324937;ChrB=ch09;StartB=48840010;EndB=48840009;Parent=INVTR755;VarType=ShV;DupType=.
ch09	48324937	INS648533	G	GA	.	PASS	END=48324937;ChrB=ch09;StartB=48840009;EndB=48840008;Parent=INVTR755;VarType=ShV;DupType=.
ch09	48324937	INS648534	G	GT	.	PASS	END=48324937;ChrB=ch09;StartB=48840008;EndB=48840007;Parent=INVTR755;VarType=ShV;DupType=.
ch09	48324937	INS648535	G	GA	.	PASS	END=48324937;ChrB=ch09;StartB=48840007;EndB=48840006;Parent=INVTR755;VarType=ShV;DupType=.
ch09	48324937	INS648536	G	GT	.	PASS	END=48324937;ChrB=ch09;StartB=48840006;EndB=48840005;Parent=INVTR755;VarType=ShV;DupType=.
ch09	48324937	INS648537	G	GA	.	PASS	END=48324937;ChrB=ch09;StartB=48840005;EndB=48840004;Parent=INVTR755;VarType=ShV;DupType=.
ch09	48324937	INS648538	G	GT	.	PASS	END=48324937;ChrB=ch09;StartB=48840004;EndB=48840003;Parent=INVTR755;VarType=ShV;DupType=.
ch09	48324937	INS648539	G	GA	.	PASS	END=48324937;ChrB=ch09;StartB=48840003;EndB=48840002;Parent=INVTR755;VarType=ShV;DupType=.
ch09	48324937	INS648540	G	GT	.	PASS	END=48324937;ChrB=ch09;StartB=48840002;EndB=48840001;Parent=INVTR755;VarType=ShV;DupType=.
ch09	48324937	INS648541	G	GA	.	PASS	END=48324937;ChrB=ch09;StartB=48840001;EndB=48840000;Parent=INVTR755;VarType=ShV;DupType=.
ch09	48324937	INS648542	G	GT	.	PASS	END=48324937;ChrB=ch09;StartB=48840000;EndB=48839999;Parent=INVTR755;VarType=ShV;DupType=.
ch09	48324937	INS648543	G	GA	.	PASS	END=48324937;ChrB=ch09;StartB=48839999;EndB=48839998;Parent=INVTR755;VarType=ShV;DupType=.
ch09	48324937	INS648544	G	GT	.	PASS	END=48324937;ChrB=ch09;StartB=48839998;EndB=48839997;Parent=INVTR755;VarType=ShV;DupType=.
ch09	48324937	INS648545	G	GA	.	PASS	END=48324937;ChrB=ch09;StartB=48839997;EndB=48839996;Parent=INVTR755;VarType=ShV;DupType=.
ch09	48324937	INS648546	G	GT	.	PASS	END=48324937;ChrB=ch09;StartB=48839996;EndB=48839995;Parent=INVTR755;VarType=ShV;DupType=.
ch09	48324937	INS648547	G	GA	.	PASS	END=48324937;ChrB=ch09;StartB=48839995;EndB=48839994;Parent=INVTR755;VarType=ShV;DupType=.
ch09	48324937	INS648548	G	GT	.	PASS	END=48324937;ChrB=ch09;StartB=48839994;EndB=48839993;Parent=INVTR755;VarType=ShV;DupType=.
ch09	48324937	INS648549	G	GT	.	PASS	END=48324937;ChrB=ch09;StartB=48839993;EndB=48839992;Parent=INVTR755;VarType=ShV;DupType=.
ch09	48324937	INS648550	G	GT	.	PASS	END=48324937;ChrB=ch09;StartB=48839992;EndB=48839991;Parent=INVTR755;VarType=ShV;DupType=.
ch09	48324937	INS648551	G	GC	.	PASS	END=48324937;ChrB=ch09;StartB=48839991;EndB=48839990;Parent=INVTR755;VarType=ShV;DupType=.
ch09	48324937	INS648552	G	GC	.	PASS	END=48324937;ChrB=ch09;StartB=48839990;EndB=48839989;Parent=INVTR755;VarType=ShV;DupType=.
ch09	48324937	INS648553	G	GA	.	PASS	END=48324937;ChrB=ch09;StartB=48839989;EndB=48839988;Parent=INVTR755;VarType=ShV;DupType=.
ch09	48324937	INS648554	G	GA	.	PASS	END=48324937;ChrB=ch09;StartB=48839988;EndB=48839987;Parent=INVTR755;VarType=ShV;DupType=.
ch09	48324937	INS648555	G	GT	.	PASS	END=48324937;ChrB=ch09;StartB=48839987;EndB=48839986;Parent=INVTR755;VarType=ShV;DupType=.
ch09	48324937	INS648556	G	GT	.	PASS	END=48324937;ChrB=ch09;StartB=48839986;EndB=48839985;Parent=INVTR755;VarType=ShV;DupType=.
ch09	48324937	INS648557	G	GT	.	PASS	END=48324937;ChrB=ch09;StartB=48839985;EndB=48839984;Parent=INVTR755;VarType=ShV;DupType=.
ch09	48324937	INS648558	G	GT	.	PASS	END=48324937;ChrB=ch09;StartB=48839984;EndB=48839983;Parent=INVTR755;VarType=ShV;DupType=.
ch09	48324937	INS648559	G	GT	.	PASS	END=48324937;ChrB=ch09;StartB=48839983;EndB=48839982;Parent=INVTR755;VarType=ShV;DupType=.
ch09	48324937	INS648560	G	GT	.	PASS	END=48324937;ChrB=ch09;StartB=48839982;EndB=48839981;Parent=INVTR755;VarType=ShV;DupType=.
ch09	48324937	INS648561	G	GT	.	PASS	END=48324937;ChrB=ch09;StartB=48839981;EndB=48839980;Parent=INVTR755;VarType=ShV;DupType=.
ch09	48325041	SNP648562	C	G	.	PASS	END=48325041;ChrB=ch09;StartB=48839876;EndB=48839876;Parent=INVTR755;VarType=ShV;DupType=.
ch09	48325047	SNP648563	A	G	.	PASS	END=48325047;ChrB=ch09;StartB=48839870;EndB=48839870;Parent=INVTR755;VarType=ShV;DupType=.
ch09	48325140	SNP648564	A	G	.	PASS	END=48325140;ChrB=ch09;StartB=48839777;EndB=48839777;Parent=INVTR755;VarType=ShV;DupType=.
ch09	48325221	SNP648565	G	T	.	PASS	END=48325221;ChrB=ch09;StartB=48839696;EndB=48839696;Parent=INVTR755;VarType=ShV;DupType=.
ch09	48325229	SNP648566	G	T	.	PASS	END=48325229;ChrB=ch09;StartB=48839688;EndB=48839688;Parent=INVTR755;VarType=ShV;DupType=.
ch09	48325610	SNP648567	A	G	.	PASS	END=48325610;ChrB=ch09;StartB=48839307;EndB=48839307;Parent=INVTR755;VarType=ShV;DupType=.
ch09	48325672	SNP648568	A	T	.	PASS	END=48325672;ChrB=ch09;StartB=48839245;EndB=48839245;Parent=INVTR755;VarType=ShV;DupType=.
ch09	48325711	SNP648569	C	T	.	PASS	END=48325711;ChrB=ch09;StartB=48839206;EndB=48839206;Parent=INVTR755;VarType=ShV;DupType=.
ch09	48325756	SNP648570	A	G	.	PASS	END=48325756;ChrB=ch09;StartB=48839161;EndB=48839161;Parent=INVTR755;VarType=ShV;DupType=.
ch09	48325790	SNP648571	T	C	.	PASS	END=48325790;ChrB=ch09;StartB=48839127;EndB=48839127;Parent=INVTR755;VarType=ShV;DupType=.
ch09	48325965	SNP648572	G	T	.	PASS	END=48325965;ChrB=ch09;StartB=48838952;EndB=48838952;Parent=INVTR755;VarType=ShV;DupType=.
ch09	48326010	SNP648573	T	A	.	PASS	END=48326010;ChrB=ch09;StartB=48838907;EndB=48838907;Parent=INVTR755;VarType=ShV;DupType=.
ch09	48326068	SNP648574	G	T	.	PASS	END=48326068;ChrB=ch09;StartB=48838849;EndB=48838849;Parent=INVTR755;VarType=ShV;DupType=.
ch09	48326151	DEL648575	GAA	G	.	PASS	END=48326153;ChrB=ch09;StartB=48838767;EndB=48838767;Parent=INVTR755;VarType=ShV;DupType=.
ch09	48326159	SNP648576	A	T	.	PASS	END=48326159;ChrB=ch09;StartB=48838760;EndB=48838760;Parent=INVTR755;VarType=ShV;DupType=.
ch09	48326182	INS648577	C	CA	.	PASS	END=48326182;ChrB=ch09;StartB=48838737;EndB=48838736;Parent=INVTR755;VarType=ShV;DupType=.
ch09	48326182	INS648578	C	CA	.	PASS	END=48326182;ChrB=ch09;StartB=48838736;EndB=48838735;Parent=INVTR755;VarType=ShV;DupType=.
ch09	48326318	DEL648579	TC	T	.	PASS	END=48326319;ChrB=ch09;StartB=48838600;EndB=48838600;Parent=INVTR755;VarType=ShV;DupType=.
ch09	48326385	SNP648580	A	C	.	PASS	END=48326385;ChrB=ch09;StartB=48838533;EndB=48838533;Parent=INVTR755;VarType=ShV;DupType=.
ch09	48326500	SNP648581	A	G	.	PASS	END=48326500;ChrB=ch09;StartB=48838418;EndB=48838418;Parent=INVTR755;VarType=ShV;DupType=.
ch09	48326535	INS648582	G	GT	.	PASS	END=48326535;ChrB=ch09;StartB=48838383;EndB=48838382;Parent=INVTR755;VarType=ShV;DupType=.
ch09	48326633	SNP648583	G	A	.	PASS	END=48326633;ChrB=ch09;StartB=48838284;EndB=48838284;Parent=INVTR755;VarType=ShV;DupType=.
ch09	48326655	SNP648584	T	A	.	PASS	END=48326655;ChrB=ch09;StartB=48838262;EndB=48838262;Parent=INVTR755;VarType=ShV;DupType=.
ch09	48326740	SNP648585	A	C	.	PASS	END=48326740;ChrB=ch09;StartB=48838177;EndB=48838177;Parent=INVTR755;VarType=ShV;DupType=.
ch09	48326745	SNP648586	C	T	.	PASS	END=48326745;ChrB=ch09;StartB=48838172;EndB=48838172;Parent=INVTR755;VarType=ShV;DupType=.
ch09	48326784	SNP648587	G	A	.	PASS	END=48326784;ChrB=ch09;StartB=48838133;EndB=48838133;Parent=INVTR755;VarType=ShV;DupType=.
ch09	48326789	SNP648588	C	T	.	PASS	END=48326789;ChrB=ch09;StartB=48838128;EndB=48838128;Parent=INVTR755;VarType=ShV;DupType=.
ch09	48326835	INS648589	A	AA	.	PASS	END=48326835;ChrB=ch09;StartB=48838082;EndB=48838081;Parent=INVTR755;VarType=ShV;DupType=.
ch09	48326835	INS648590	A	AA	.	PASS	END=48326835;ChrB=ch09;StartB=48838081;EndB=48838080;Parent=INVTR755;VarType=ShV;DupType=.
ch09	48326835	INS648591	A	AT	.	PASS	END=48326835;ChrB=ch09;StartB=48838080;EndB=48838079;Parent=INVTR755;VarType=ShV;DupType=.
ch09	48326866	SNP648592	A	T	.	PASS	END=48326866;ChrB=ch09;StartB=48838048;EndB=48838048;Parent=INVTR755;VarType=ShV;DupType=.
ch09	48326908	SNP648593	T	C	.	PASS	END=48326908;ChrB=ch09;StartB=48838006;EndB=48838006;Parent=INVTR755;VarType=ShV;DupType=.
ch09	48326918	SNP648594	C	G	.	PASS	END=48326918;ChrB=ch09;StartB=48837996;EndB=48837996;Parent=INVTR755;VarType=ShV;DupType=.
ch09	48326960	SNP648595	C	A	.	PASS	END=48326960;ChrB=ch09;StartB=48837954;EndB=48837954;Parent=INVTR755;VarType=ShV;DupType=.
ch09	48326993	SNP648596	C	T	.	PASS	END=48326993;ChrB=ch09;StartB=48837921;EndB=48837921;Parent=INVTR755;VarType=ShV;DupType=.
ch09	48327061	SNP648597	G	T	.	PASS	END=48327061;ChrB=ch09;StartB=48837853;EndB=48837853;Parent=INVTR755;VarType=ShV;DupType=.
ch09	48327085	SNP648598	T	G	.	PASS	END=48327085;ChrB=ch09;StartB=48837829;EndB=48837829;Parent=INVTR755;VarType=ShV;DupType=.
ch09	48327191	SNP648599	T	A	.	PASS	END=48327191;ChrB=ch09;StartB=48837723;EndB=48837723;Parent=INVTR755;VarType=ShV;DupType=.
ch09	48327340	SNP648600	G	A	.	PASS	END=48327340;ChrB=ch09;StartB=48837574;EndB=48837574;Parent=INVTR755;VarType=ShV;DupType=.
ch09	48327356	SNP648601	G	T	.	PASS	END=48327356;ChrB=ch09;StartB=48837558;EndB=48837558;Parent=INVTR755;VarType=ShV;DupType=.
ch09	48327365	SNP648602	C	T	.	PASS	END=48327365;ChrB=ch09;StartB=48837549;EndB=48837549;Parent=INVTR755;VarType=ShV;DupType=.
ch09	48327367	INS648603	C	CT	.	PASS	END=48327367;ChrB=ch09;StartB=48837547;EndB=48837546;Parent=INVTR755;VarType=ShV;DupType=.
ch09	48327379	SNP648604	G	A	.	PASS	END=48327379;ChrB=ch09;StartB=48837534;EndB=48837534;Parent=INVTR755;VarType=ShV;DupType=.
ch09	48327385	INS648605	G	GA	.	PASS	END=48327385;ChrB=ch09;StartB=48837528;EndB=48837527;Parent=INVTR755;VarType=ShV;DupType=.
ch09	48327392	DEL648606	AT	A	.	PASS	END=48327393;ChrB=ch09;StartB=48837521;EndB=48837521;Parent=INVTR755;VarType=ShV;DupType=.
ch09	48327417	SNP648607	C	T	.	PASS	END=48327417;ChrB=ch09;StartB=48837496;EndB=48837496;Parent=INVTR755;VarType=ShV;DupType=.
ch09	48327421	SNP648608	G	C	.	PASS	END=48327421;ChrB=ch09;StartB=48837492;EndB=48837492;Parent=INVTR755;VarType=ShV;DupType=.
ch09	48327425	SNP648609	T	C	.	PASS	END=48327425;ChrB=ch09;StartB=48837488;EndB=48837488;Parent=INVTR755;VarType=ShV;DupType=.
ch09	48327459	SNP648610	C	T	.	PASS	END=48327459;ChrB=ch09;StartB=48837454;EndB=48837454;Parent=INVTR755;VarType=ShV;DupType=.
ch09	48327478	SNP648611	C	T	.	PASS	END=48327478;ChrB=ch09;StartB=48837435;EndB=48837435;Parent=INVTR755;VarType=ShV;DupType=.
ch09	48327517	SNP648612	T	G	.	PASS	END=48327517;ChrB=ch09;StartB=48837396;EndB=48837396;Parent=INVTR755;VarType=ShV;DupType=.
ch09	48327571	SNP648613	G	T	.	PASS	END=48327571;ChrB=ch09;StartB=48837342;EndB=48837342;Parent=INVTR755;VarType=ShV;DupType=.
ch09	48327649	SNP648614	C	T	.	PASS	END=48327649;ChrB=ch09;StartB=48837264;EndB=48837264;Parent=INVTR755;VarType=ShV;DupType=.
ch09	48327751	SNP648615	A	T	.	PASS	END=48327751;ChrB=ch09;StartB=48837162;EndB=48837162;Parent=INVTR755;VarType=ShV;DupType=.
ch09	48327761	SNP648616	A	G	.	PASS	END=48327761;ChrB=ch09;StartB=48837152;EndB=48837152;Parent=INVTR755;VarType=ShV;DupType=.
ch09	48327825	SNP648617	A	G	.	PASS	END=48327825;ChrB=ch09;StartB=48837088;EndB=48837088;Parent=INVTR755;VarType=ShV;DupType=.
ch09	48327849	SNP648618	G	C	.	PASS	END=48327849;ChrB=ch09;StartB=48837064;EndB=48837064;Parent=INVTR755;VarType=ShV;DupType=.
ch09	48327961	DEL648619	AGTT	A	.	PASS	END=48327964;ChrB=ch09;StartB=48836953;EndB=48836953;Parent=INVTR755;VarType=ShV;DupType=.
ch09	48327976	DEL648620	AAC	A	.	PASS	END=48327978;ChrB=ch09;StartB=48836941;EndB=48836941;Parent=INVTR755;VarType=ShV;DupType=.
ch09	48328003	SNP648621	G	A	.	PASS	END=48328003;ChrB=ch09;StartB=48836915;EndB=48836915;Parent=INVTR755;VarType=ShV;DupType=.
ch09	48328006	SNP648622	A	G	.	PASS	END=48328006;ChrB=ch09;StartB=48836912;EndB=48836912;Parent=INVTR755;VarType=ShV;DupType=.
ch09	48328029	SNP648623	A	G	.	PASS	END=48328029;ChrB=ch09;StartB=48836889;EndB=48836889;Parent=INVTR755;VarType=ShV;DupType=.
ch09	48328041	SNP648624	C	T	.	PASS	END=48328041;ChrB=ch09;StartB=48836877;EndB=48836877;Parent=INVTR755;VarType=ShV;DupType=.
ch09	48328069	SNP648625	A	T	.	PASS	END=48328069;ChrB=ch09;StartB=48836849;EndB=48836849;Parent=INVTR755;VarType=ShV;DupType=.
ch09	48328167	SNP648626	G	A	.	PASS	END=48328167;ChrB=ch09;StartB=48836751;EndB=48836751;Parent=INVTR755;VarType=ShV;DupType=.
ch09	48328272	DEL648627	TGA	T	.	PASS	END=48328274;ChrB=ch09;StartB=48836647;EndB=48836647;Parent=INVTR755;VarType=ShV;DupType=.
ch09	48328313	SNP648628	C	A	.	PASS	END=48328313;ChrB=ch09;StartB=48836607;EndB=48836607;Parent=INVTR755;VarType=ShV;DupType=.
ch09	48328317	SNP648629	G	A	.	PASS	END=48328317;ChrB=ch09;StartB=48836603;EndB=48836603;Parent=INVTR755;VarType=ShV;DupType=.
ch09	48328327	SNP648630	T	G	.	PASS	END=48328327;ChrB=ch09;StartB=48836593;EndB=48836593;Parent=INVTR755;VarType=ShV;DupType=.
ch09	48328336	SNP648631	A	G	.	PASS	END=48328336;ChrB=ch09;StartB=48836584;EndB=48836584;Parent=INVTR755;VarType=ShV;DupType=.
ch09	48328343	SNP648632	T	A	.	PASS	END=48328343;ChrB=ch09;StartB=48836577;EndB=48836577;Parent=INVTR755;VarType=ShV;DupType=.
ch09	48328446	SNP648633	C	G	.	PASS	END=48328446;ChrB=ch09;StartB=48836474;EndB=48836474;Parent=INVTR755;VarType=ShV;DupType=.
ch09	48328461	INS648634	A	AT	.	PASS	END=48328461;ChrB=ch09;StartB=48836459;EndB=48836458;Parent=INVTR755;VarType=ShV;DupType=.
ch09	48328461	INS648635	A	AG	.	PASS	END=48328461;ChrB=ch09;StartB=48836458;EndB=48836457;Parent=INVTR755;VarType=ShV;DupType=.
ch09	48328489	SNP648636	A	G	.	PASS	END=48328489;ChrB=ch09;StartB=48836429;EndB=48836429;Parent=INVTR755;VarType=ShV;DupType=.
ch09	48328498	SNP648637	A	T	.	PASS	END=48328498;ChrB=ch09;StartB=48836420;EndB=48836420;Parent=INVTR755;VarType=ShV;DupType=.
ch09	48328501	SNP648638	A	T	.	PASS	END=48328501;ChrB=ch09;StartB=48836417;EndB=48836417;Parent=INVTR755;VarType=ShV;DupType=.
ch09	48328524	SNP648639	G	T	.	PASS	END=48328524;ChrB=ch09;StartB=48836394;EndB=48836394;Parent=INVTR755;VarType=ShV;DupType=.
ch09	48328539	SNP648640	T	G	.	PASS	END=48328539;ChrB=ch09;StartB=48836379;EndB=48836379;Parent=INVTR755;VarType=ShV;DupType=.
ch09	48328585	SNP648641	G	T	.	PASS	END=48328585;ChrB=ch09;StartB=48836333;EndB=48836333;Parent=INVTR755;VarType=ShV;DupType=.
ch09	48328600	SNP648642	G	A	.	PASS	END=48328600;ChrB=ch09;StartB=48836318;EndB=48836318;Parent=INVTR755;VarType=ShV;DupType=.
ch09	48328651	DEL648643	CATA	C	.	PASS	END=48328654;ChrB=ch09;StartB=48836268;EndB=48836268;Parent=INVTR755;VarType=ShV;DupType=.
ch09	48328670	SNP648644	G	A	.	PASS	END=48328670;ChrB=ch09;StartB=48836251;EndB=48836251;Parent=INVTR755;VarType=ShV;DupType=.
ch09	48328733	SNP648645	C	T	.	PASS	END=48328733;ChrB=ch09;StartB=48836188;EndB=48836188;Parent=INVTR755;VarType=ShV;DupType=.
ch09	48328766	SNP648646	G	A	.	PASS	END=48328766;ChrB=ch09;StartB=48836155;EndB=48836155;Parent=INVTR755;VarType=ShV;DupType=.
ch09	48328836	SNP648647	A	T	.	PASS	END=48328836;ChrB=ch09;StartB=48836085;EndB=48836085;Parent=INVTR755;VarType=ShV;DupType=.
ch09	48328850	SNP648648	A	T	.	PASS	END=48328850;ChrB=ch09;StartB=48836071;EndB=48836071;Parent=INVTR755;VarType=ShV;DupType=.
ch09	48328879	SNP648649	C	T	.	PASS	END=48328879;ChrB=ch09;StartB=48836042;EndB=48836042;Parent=INVTR755;VarType=ShV;DupType=.
ch09	48328975	SNP648650	C	A	.	PASS	END=48328975;ChrB=ch09;StartB=48835946;EndB=48835946;Parent=INVTR755;VarType=ShV;DupType=.
ch09	48328983	SNP648651	G	T	.	PASS	END=48328983;ChrB=ch09;StartB=48835938;EndB=48835938;Parent=INVTR755;VarType=ShV;DupType=.
ch09	48329006	SNP648652	T	G	.	PASS	END=48329006;ChrB=ch09;StartB=48835915;EndB=48835915;Parent=INVTR755;VarType=ShV;DupType=.
ch09	48329013	SNP648653	A	G	.	PASS	END=48329013;ChrB=ch09;StartB=48835908;EndB=48835908;Parent=INVTR755;VarType=ShV;DupType=.
ch09	48329020	DEL648654	AT	A	.	PASS	END=48329021;ChrB=ch09;StartB=48835902;EndB=48835902;Parent=INVTR755;VarType=ShV;DupType=.
ch09	48329059	SNP648655	A	G	.	PASS	END=48329059;ChrB=ch09;StartB=48835863;EndB=48835863;Parent=INVTR755;VarType=ShV;DupType=.
ch09	48329182	SNP648656	T	C	.	PASS	END=48329182;ChrB=ch09;StartB=48835740;EndB=48835740;Parent=INVTR755;VarType=ShV;DupType=.
ch09	48329356	SNP648657	C	T	.	PASS	END=48329356;ChrB=ch09;StartB=48835566;EndB=48835566;Parent=INVTR755;VarType=ShV;DupType=.
ch09	48329358	SNP648658	A	G	.	PASS	END=48329358;ChrB=ch09;StartB=48835564;EndB=48835564;Parent=INVTR755;VarType=ShV;DupType=.
ch09	48329379	SNP648659	G	T	.	PASS	END=48329379;ChrB=ch09;StartB=48835543;EndB=48835543;Parent=INVTR755;VarType=ShV;DupType=.
ch09	48329390	SNP648660	G	A	.	PASS	END=48329390;ChrB=ch09;StartB=48835532;EndB=48835532;Parent=INVTR755;VarType=ShV;DupType=.
ch09	48329439	SNP648661	C	G	.	PASS	END=48329439;ChrB=ch09;StartB=48835483;EndB=48835483;Parent=INVTR755;VarType=ShV;DupType=.
ch09	48329452	SNP648662	T	A	.	PASS	END=48329452;ChrB=ch09;StartB=48835470;EndB=48835470;Parent=INVTR755;VarType=ShV;DupType=.
ch09	48329516	SNP648663	A	G	.	PASS	END=48329516;ChrB=ch09;StartB=48835406;EndB=48835406;Parent=INVTR755;VarType=ShV;DupType=.
ch09	48329554	SNP648664	G	A	.	PASS	END=48329554;ChrB=ch09;StartB=48835368;EndB=48835368;Parent=INVTR755;VarType=ShV;DupType=.
ch09	48329575	SNP648665	C	G	.	PASS	END=48329575;ChrB=ch09;StartB=48835347;EndB=48835347;Parent=INVTR755;VarType=ShV;DupType=.
ch09	48329576	SNP648666	T	C	.	PASS	END=48329576;ChrB=ch09;StartB=48835346;EndB=48835346;Parent=INVTR755;VarType=ShV;DupType=.
ch09	48329689	SNP648667	C	T	.	PASS	END=48329689;ChrB=ch09;StartB=48835233;EndB=48835233;Parent=INVTR755;VarType=ShV;DupType=.
ch09	48329714	SNP648668	G	C	.	PASS	END=48329714;ChrB=ch09;StartB=48835208;EndB=48835208;Parent=INVTR755;VarType=ShV;DupType=.
ch09	48329760	SNP648669	T	A	.	PASS	END=48329760;ChrB=ch09;StartB=48835162;EndB=48835162;Parent=INVTR755;VarType=ShV;DupType=.
ch09	48329772	SNP648670	G	C	.	PASS	END=48329772;ChrB=ch09;StartB=48835150;EndB=48835150;Parent=INVTR755;VarType=ShV;DupType=.
ch09	48329837	SNP648671	A	T	.	PASS	END=48329837;ChrB=ch09;StartB=48835085;EndB=48835085;Parent=INVTR755;VarType=ShV;DupType=.
ch09	48329860	INS648672	G	GC	.	PASS	END=48329860;ChrB=ch09;StartB=48835062;EndB=48835061;Parent=INVTR755;VarType=ShV;DupType=.
ch09	48329967	SNP648673	A	C	.	PASS	END=48329967;ChrB=ch09;StartB=48834954;EndB=48834954;Parent=INVTR755;VarType=ShV;DupType=.
ch09	48329972	SNP648674	C	T	.	PASS	END=48329972;ChrB=ch09;StartB=48834949;EndB=48834949;Parent=INVTR755;VarType=ShV;DupType=.
ch09	48330029	SNP648675	G	C	.	PASS	END=48330029;ChrB=ch09;StartB=48834892;EndB=48834892;Parent=INVTR755;VarType=ShV;DupType=.
ch09	48330037	SNP648676	T	C	.	PASS	END=48330037;ChrB=ch09;StartB=48834884;EndB=48834884;Parent=INVTR755;VarType=ShV;DupType=.
ch09	48330068	SNP648677	T	C	.	PASS	END=48330068;ChrB=ch09;StartB=48834853;EndB=48834853;Parent=INVTR755;VarType=ShV;DupType=.
ch09	48330080	SNP648678	T	C	.	PASS	END=48330080;ChrB=ch09;StartB=48834841;EndB=48834841;Parent=INVTR755;VarType=ShV;DupType=.
ch09	48330082	SNP648679	G	A	.	PASS	END=48330082;ChrB=ch09;StartB=48834839;EndB=48834839;Parent=INVTR755;VarType=ShV;DupType=.
ch09	48330114	SNP648680	A	C	.	PASS	END=48330114;ChrB=ch09;StartB=48834807;EndB=48834807;Parent=INVTR755;VarType=ShV;DupType=.
ch09	48330129	SNP648681	T	G	.	PASS	END=48330129;ChrB=ch09;StartB=48834792;EndB=48834792;Parent=INVTR755;VarType=ShV;DupType=.
ch09	48330168	SNP648682	G	T	.	PASS	END=48330168;ChrB=ch09;StartB=48834753;EndB=48834753;Parent=INVTR755;VarType=ShV;DupType=.
ch09	48330186	SNP648683	A	C	.	PASS	END=48330186;ChrB=ch09;StartB=48834735;EndB=48834735;Parent=INVTR755;VarType=ShV;DupType=.
ch09	48330187	SNP648684	A	C	.	PASS	END=48330187;ChrB=ch09;StartB=48834734;EndB=48834734;Parent=INVTR755;VarType=ShV;DupType=.
ch09	48330188	SNP648685	C	G	.	PASS	END=48330188;ChrB=ch09;StartB=48834733;EndB=48834733;Parent=INVTR755;VarType=ShV;DupType=.
ch09	48330224	INS648686	T	TA	.	PASS	END=48330224;ChrB=ch09;StartB=48834697;EndB=48834696;Parent=INVTR755;VarType=ShV;DupType=.
ch09	48330237	SNP648687	A	T	.	PASS	END=48330237;ChrB=ch09;StartB=48834683;EndB=48834683;Parent=INVTR755;VarType=ShV;DupType=.
ch09	48330238	SNP648688	A	G	.	PASS	END=48330238;ChrB=ch09;StartB=48834682;EndB=48834682;Parent=INVTR755;VarType=ShV;DupType=.
ch09	48330279	SNP648689	G	T	.	PASS	END=48330279;ChrB=ch09;StartB=48834641;EndB=48834641;Parent=INVTR755;VarType=ShV;DupType=.
ch09	48330307	SNP648690	A	G	.	PASS	END=48330307;ChrB=ch09;StartB=48834613;EndB=48834613;Parent=INVTR755;VarType=ShV;DupType=.
ch09	48330319	SNP648691	A	G	.	PASS	END=48330319;ChrB=ch09;StartB=48834601;EndB=48834601;Parent=INVTR755;VarType=ShV;DupType=.
ch09	48330328	INS648692	T	TA	.	PASS	END=48330328;ChrB=ch09;StartB=48834592;EndB=48834591;Parent=INVTR755;VarType=ShV;DupType=.
ch09	48330348	SNP648693	G	C	.	PASS	END=48330348;ChrB=ch09;StartB=48834571;EndB=48834571;Parent=INVTR755;VarType=ShV;DupType=.
ch09	48330397	SNP648694	A	T	.	PASS	END=48330397;ChrB=ch09;StartB=48834522;EndB=48834522;Parent=INVTR755;VarType=ShV;DupType=.
ch09	48330450	SNP648695	G	A	.	PASS	END=48330450;ChrB=ch09;StartB=48834469;EndB=48834469;Parent=INVTR755;VarType=ShV;DupType=.
ch09	48330462	SNP648696	G	A	.	PASS	END=48330462;ChrB=ch09;StartB=48834457;EndB=48834457;Parent=INVTR755;VarType=ShV;DupType=.
ch09	48330488	SNP648697	A	G	.	PASS	END=48330488;ChrB=ch09;StartB=48834431;EndB=48834431;Parent=INVTR755;VarType=ShV;DupType=.
ch09	48330507	SNP648698	G	A	.	PASS	END=48330507;ChrB=ch09;StartB=48834412;EndB=48834412;Parent=INVTR755;VarType=ShV;DupType=.
ch09	48330530	SNP648699	C	A	.	PASS	END=48330530;ChrB=ch09;StartB=48834389;EndB=48834389;Parent=INVTR755;VarType=ShV;DupType=.
ch09	48330550	SNP648700	C	T	.	PASS	END=48330550;ChrB=ch09;StartB=48834369;EndB=48834369;Parent=INVTR755;VarType=ShV;DupType=.
ch09	48330559	SNP648701	T	C	.	PASS	END=48330559;ChrB=ch09;StartB=48834360;EndB=48834360;Parent=INVTR755;VarType=ShV;DupType=.
ch09	48330566	SNP648702	T	C	.	PASS	END=48330566;ChrB=ch09;StartB=48834353;EndB=48834353;Parent=INVTR755;VarType=ShV;DupType=.
ch09	48330572	SNP648703	T	C	.	PASS	END=48330572;ChrB=ch09;StartB=48834347;EndB=48834347;Parent=INVTR755;VarType=ShV;DupType=.
ch09	48330679	DEL648704	TCCCC	T	.	PASS	END=48330683;ChrB=ch09;StartB=48834241;EndB=48834241;Parent=INVTR755;VarType=ShV;DupType=.
ch09	48330684	SNP648705	C	T	.	PASS	END=48330684;ChrB=ch09;StartB=48834239;EndB=48834239;Parent=INVTR755;VarType=ShV;DupType=.
ch09	48330685	SNP648706	C	T	.	PASS	END=48330685;ChrB=ch09;StartB=48834238;EndB=48834238;Parent=INVTR755;VarType=ShV;DupType=.
ch09	48330726	SNP648707	A	G	.	PASS	END=48330726;ChrB=ch09;StartB=48834197;EndB=48834197;Parent=INVTR755;VarType=ShV;DupType=.
ch09	48330738	SNP648708	T	A	.	PASS	END=48330738;ChrB=ch09;StartB=48834185;EndB=48834185;Parent=INVTR755;VarType=ShV;DupType=.
ch09	48330739	SNP648709	T	G	.	PASS	END=48330739;ChrB=ch09;StartB=48834184;EndB=48834184;Parent=INVTR755;VarType=ShV;DupType=.
ch09	48330748	SNP648710	G	C	.	PASS	END=48330748;ChrB=ch09;StartB=48834175;EndB=48834175;Parent=INVTR755;VarType=ShV;DupType=.
ch09	48330760	SNP648711	T	C	.	PASS	END=48330760;ChrB=ch09;StartB=48834163;EndB=48834163;Parent=INVTR755;VarType=ShV;DupType=.
ch09	48330798	DEL648712	TAG	T	.	PASS	END=48330800;ChrB=ch09;StartB=48834126;EndB=48834126;Parent=INVTR755;VarType=ShV;DupType=.
ch09	48330803	SNP648713	A	G	.	PASS	END=48330803;ChrB=ch09;StartB=48834122;EndB=48834122;Parent=INVTR755;VarType=ShV;DupType=.
ch09	48330908	SNP648714	C	A	.	PASS	END=48330908;ChrB=ch09;StartB=48834017;EndB=48834017;Parent=INVTR755;VarType=ShV;DupType=.
ch09	48330933	SNP648715	A	G	.	PASS	END=48330933;ChrB=ch09;StartB=48833992;EndB=48833992;Parent=INVTR755;VarType=ShV;DupType=.
ch09	48331049	SNP648716	C	G	.	PASS	END=48331049;ChrB=ch09;StartB=48833876;EndB=48833876;Parent=INVTR755;VarType=ShV;DupType=.
ch09	48331091	SNP648717	A	C	.	PASS	END=48331091;ChrB=ch09;StartB=48833834;EndB=48833834;Parent=INVTR755;VarType=ShV;DupType=.
ch09	48331111	SNP648718	T	C	.	PASS	END=48331111;ChrB=ch09;StartB=48833814;EndB=48833814;Parent=INVTR755;VarType=ShV;DupType=.
ch09	48331135	SNP648719	C	G	.	PASS	END=48331135;ChrB=ch09;StartB=48833790;EndB=48833790;Parent=INVTR755;VarType=ShV;DupType=.
ch09	48331180	SNP648720	C	T	.	PASS	END=48331180;ChrB=ch09;StartB=48833745;EndB=48833745;Parent=INVTR755;VarType=ShV;DupType=.
ch09	48331192	SNP648721	T	C	.	PASS	END=48331192;ChrB=ch09;StartB=48833733;EndB=48833733;Parent=INVTR755;VarType=ShV;DupType=.
ch09	48331200	SNP648722	T	G	.	PASS	END=48331200;ChrB=ch09;StartB=48833725;EndB=48833725;Parent=INVTR755;VarType=ShV;DupType=.
ch09	48331207	SNP648723	A	T	.	PASS	END=48331207;ChrB=ch09;StartB=48833718;EndB=48833718;Parent=INVTR755;VarType=ShV;DupType=.
ch09	48331228	SNP648724	T	C	.	PASS	END=48331228;ChrB=ch09;StartB=48833697;EndB=48833697;Parent=INVTR755;VarType=ShV;DupType=.
ch09	48331237	DEL648725	TA	T	.	PASS	END=48331238;ChrB=ch09;StartB=48833689;EndB=48833689;Parent=INVTR755;VarType=ShV;DupType=.
ch09	48331264	SNP648726	A	T	.	PASS	END=48331264;ChrB=ch09;StartB=48833662;EndB=48833662;Parent=INVTR755;VarType=ShV;DupType=.
ch09	48331273	SNP648727	T	A	.	PASS	END=48331273;ChrB=ch09;StartB=48833653;EndB=48833653;Parent=INVTR755;VarType=ShV;DupType=.
ch09	48331276	INS648728	G	GG	.	PASS	END=48331276;ChrB=ch09;StartB=48833650;EndB=48833649;Parent=INVTR755;VarType=ShV;DupType=.
ch09	48331276	INS648729	G	GT	.	PASS	END=48331276;ChrB=ch09;StartB=48833649;EndB=48833648;Parent=INVTR755;VarType=ShV;DupType=.
ch09	48331286	SNP648730	A	T	.	PASS	END=48331286;ChrB=ch09;StartB=48833638;EndB=48833638;Parent=INVTR755;VarType=ShV;DupType=.
ch09	48331291	SNP648731	T	A	.	PASS	END=48331291;ChrB=ch09;StartB=48833633;EndB=48833633;Parent=INVTR755;VarType=ShV;DupType=.
ch09	48331317	DEL648732	ATTTTTTC	A	.	PASS	END=48331324;ChrB=ch09;StartB=48833608;EndB=48833608;Parent=INVTR755;VarType=ShV;DupType=.
ch09	48331359	SNP648733	T	C	.	PASS	END=48331359;ChrB=ch09;StartB=48833572;EndB=48833572;Parent=INVTR755;VarType=ShV;DupType=.
ch09	48331366	SNP648734	G	A	.	PASS	END=48331366;ChrB=ch09;StartB=48833565;EndB=48833565;Parent=INVTR755;VarType=ShV;DupType=.
ch09	48331430	SNP648735	T	A	.	PASS	END=48331430;ChrB=ch09;StartB=48833501;EndB=48833501;Parent=INVTR755;VarType=ShV;DupType=.
ch09	48331440	SNP648736	G	C	.	PASS	END=48331440;ChrB=ch09;StartB=48833491;EndB=48833491;Parent=INVTR755;VarType=ShV;DupType=.
ch09	48331441	SNP648737	T	G	.	PASS	END=48331441;ChrB=ch09;StartB=48833490;EndB=48833490;Parent=INVTR755;VarType=ShV;DupType=.
ch09	48331481	SNP648738	A	T	.	PASS	END=48331481;ChrB=ch09;StartB=48833450;EndB=48833450;Parent=INVTR755;VarType=ShV;DupType=.
ch09	48331521	SNP648739	T	C	.	PASS	END=48331521;ChrB=ch09;StartB=48833410;EndB=48833410;Parent=INVTR755;VarType=ShV;DupType=.
ch09	48331545	HDR2021	N	<HDR>	.	PASS	END=48331682;ChrB=ch09;StartB=48833386;EndB=48833222;Parent=INVTR755;VarType=ShV;DupType=.
ch09	48331683	INVTRAL3234	N	<INVTRAL>	.	PASS	END=48334854;ChrB=ch09;StartB=48833221;EndB=48830002;Parent=INVTR755;VarType=.;DupType=.
ch09	48331717	SNP648740	G	A	.	PASS	END=48331717;ChrB=ch09;StartB=48833187;EndB=48833187;Parent=INVTR755;VarType=ShV;DupType=.
ch09	48331776	DEL648741	CTT	C	.	PASS	END=48331778;ChrB=ch09;StartB=48833129;EndB=48833129;Parent=INVTR755;VarType=ShV;DupType=.
ch09	48331812	SNP648742	A	G	.	PASS	END=48331812;ChrB=ch09;StartB=48833094;EndB=48833094;Parent=INVTR755;VarType=ShV;DupType=.
ch09	48331842	SNP648743	A	T	.	PASS	END=48331842;ChrB=ch09;StartB=48833064;EndB=48833064;Parent=INVTR755;VarType=ShV;DupType=.
ch09	48331890	SNP648744	A	C	.	PASS	END=48331890;ChrB=ch09;StartB=48833016;EndB=48833016;Parent=INVTR755;VarType=ShV;DupType=.
ch09	48331893	INS648745	A	AT	.	PASS	END=48331893;ChrB=ch09;StartB=48833013;EndB=48833012;Parent=INVTR755;VarType=ShV;DupType=.
ch09	48331893	INS648746	A	AT	.	PASS	END=48331893;ChrB=ch09;StartB=48833012;EndB=48833011;Parent=INVTR755;VarType=ShV;DupType=.
ch09	48331927	SNP648747	T	G	.	PASS	END=48331927;ChrB=ch09;StartB=48832977;EndB=48832977;Parent=INVTR755;VarType=ShV;DupType=.
ch09	48331928	DEL648748	TAAAAAAAA	T	.	PASS	END=48331936;ChrB=ch09;StartB=48832977;EndB=48832977;Parent=INVTR755;VarType=ShV;DupType=.
ch09	48331954	SNP648749	T	C	.	PASS	END=48331954;ChrB=ch09;StartB=48832958;EndB=48832958;Parent=INVTR755;VarType=ShV;DupType=.
ch09	48331984	SNP648750	G	T	.	PASS	END=48331984;ChrB=ch09;StartB=48832928;EndB=48832928;Parent=INVTR755;VarType=ShV;DupType=.
ch09	48331993	SNP648751	G	A	.	PASS	END=48331993;ChrB=ch09;StartB=48832919;EndB=48832919;Parent=INVTR755;VarType=ShV;DupType=.
ch09	48332002	SNP648752	T	C	.	PASS	END=48332002;ChrB=ch09;StartB=48832910;EndB=48832910;Parent=INVTR755;VarType=ShV;DupType=.
ch09	48332017	SNP648753	A	G	.	PASS	END=48332017;ChrB=ch09;StartB=48832895;EndB=48832895;Parent=INVTR755;VarType=ShV;DupType=.
ch09	48332080	SNP648754	C	T	.	PASS	END=48332080;ChrB=ch09;StartB=48832832;EndB=48832832;Parent=INVTR755;VarType=ShV;DupType=.
ch09	48332128	SNP648755	G	C	.	PASS	END=48332128;ChrB=ch09;StartB=48832784;EndB=48832784;Parent=INVTR755;VarType=ShV;DupType=.
ch09	48332142	SNP648756	T	A	.	PASS	END=48332142;ChrB=ch09;StartB=48832770;EndB=48832770;Parent=INVTR755;VarType=ShV;DupType=.
ch09	48332188	SNP648757	G	A	.	PASS	END=48332188;ChrB=ch09;StartB=48832724;EndB=48832724;Parent=INVTR755;VarType=ShV;DupType=.
ch09	48332293	SNP648758	T	C	.	PASS	END=48332293;ChrB=ch09;StartB=48832619;EndB=48832619;Parent=INVTR755;VarType=ShV;DupType=.
ch09	48332323	SNP648759	G	T	.	PASS	END=48332323;ChrB=ch09;StartB=48832589;EndB=48832589;Parent=INVTR755;VarType=ShV;DupType=.
ch09	48332380	SNP648760	T	A	.	PASS	END=48332380;ChrB=ch09;StartB=48832532;EndB=48832532;Parent=INVTR755;VarType=ShV;DupType=.
ch09	48332390	SNP648761	T	C	.	PASS	END=48332390;ChrB=ch09;StartB=48832522;EndB=48832522;Parent=INVTR755;VarType=ShV;DupType=.
ch09	48332400	SNP648762	G	A	.	PASS	END=48332400;ChrB=ch09;StartB=48832512;EndB=48832512;Parent=INVTR755;VarType=ShV;DupType=.
ch09	48332415	SNP648763	A	C	.	PASS	END=48332415;ChrB=ch09;StartB=48832497;EndB=48832497;Parent=INVTR755;VarType=ShV;DupType=.
ch09	48332426	DEL648764	AGGTGGG	A	.	PASS	END=48332432;ChrB=ch09;StartB=48832487;EndB=48832487;Parent=INVTR755;VarType=ShV;DupType=.
ch09	48332461	SNP648765	A	G	.	PASS	END=48332461;ChrB=ch09;StartB=48832457;EndB=48832457;Parent=INVTR755;VarType=ShV;DupType=.
ch09	48332484	SNP648766	A	T	.	PASS	END=48332484;ChrB=ch09;StartB=48832434;EndB=48832434;Parent=INVTR755;VarType=ShV;DupType=.
ch09	48332488	SNP648767	G	T	.	PASS	END=48332488;ChrB=ch09;StartB=48832430;EndB=48832430;Parent=INVTR755;VarType=ShV;DupType=.
ch09	48332511	SNP648768	T	C	.	PASS	END=48332511;ChrB=ch09;StartB=48832407;EndB=48832407;Parent=INVTR755;VarType=ShV;DupType=.
ch09	48332565	SNP648769	C	T	.	PASS	END=48332565;ChrB=ch09;StartB=48832353;EndB=48832353;Parent=INVTR755;VarType=ShV;DupType=.
ch09	48332657	SNP648770	C	A	.	PASS	END=48332657;ChrB=ch09;StartB=48832261;EndB=48832261;Parent=INVTR755;VarType=ShV;DupType=.
ch09	48332668	SNP648771	T	C	.	PASS	END=48332668;ChrB=ch09;StartB=48832250;EndB=48832250;Parent=INVTR755;VarType=ShV;DupType=.
ch09	48332718	SNP648772	G	A	.	PASS	END=48332718;ChrB=ch09;StartB=48832200;EndB=48832200;Parent=INVTR755;VarType=ShV;DupType=.
ch09	48332755	SNP648773	A	C	.	PASS	END=48332755;ChrB=ch09;StartB=48832163;EndB=48832163;Parent=INVTR755;VarType=ShV;DupType=.
ch09	48332784	SNP648774	C	G	.	PASS	END=48332784;ChrB=ch09;StartB=48832134;EndB=48832134;Parent=INVTR755;VarType=ShV;DupType=.
ch09	48332824	SNP648775	T	C	.	PASS	END=48332824;ChrB=ch09;StartB=48832094;EndB=48832094;Parent=INVTR755;VarType=ShV;DupType=.
ch09	48332830	SNP648776	G	C	.	PASS	END=48332830;ChrB=ch09;StartB=48832088;EndB=48832088;Parent=INVTR755;VarType=ShV;DupType=.
ch09	48332868	SNP648777	A	G	.	PASS	END=48332868;ChrB=ch09;StartB=48832050;EndB=48832050;Parent=INVTR755;VarType=ShV;DupType=.
ch09	48332981	SNP648778	T	C	.	PASS	END=48332981;ChrB=ch09;StartB=48831937;EndB=48831937;Parent=INVTR755;VarType=ShV;DupType=.
ch09	48333054	SNP648779	C	T	.	PASS	END=48333054;ChrB=ch09;StartB=48831864;EndB=48831864;Parent=INVTR755;VarType=ShV;DupType=.
ch09	48333107	SNP648780	G	A	.	PASS	END=48333107;ChrB=ch09;StartB=48831811;EndB=48831811;Parent=INVTR755;VarType=ShV;DupType=.
ch09	48333128	SNP648781	T	C	.	PASS	END=48333128;ChrB=ch09;StartB=48831790;EndB=48831790;Parent=INVTR755;VarType=ShV;DupType=.
ch09	48333129	SNP648782	G	A	.	PASS	END=48333129;ChrB=ch09;StartB=48831789;EndB=48831789;Parent=INVTR755;VarType=ShV;DupType=.
ch09	48333159	SNP648783	G	A	.	PASS	END=48333159;ChrB=ch09;StartB=48831759;EndB=48831759;Parent=INVTR755;VarType=ShV;DupType=.
ch09	48333272	SNP648784	T	A	.	PASS	END=48333272;ChrB=ch09;StartB=48831646;EndB=48831646;Parent=INVTR755;VarType=ShV;DupType=.
ch09	48333296	SNP648785	G	A	.	PASS	END=48333296;ChrB=ch09;StartB=48831622;EndB=48831622;Parent=INVTR755;VarType=ShV;DupType=.
ch09	48333375	SNP648786	C	T	.	PASS	END=48333375;ChrB=ch09;StartB=48831543;EndB=48831543;Parent=INVTR755;VarType=ShV;DupType=.
ch09	48333379	SNP648787	A	T	.	PASS	END=48333379;ChrB=ch09;StartB=48831539;EndB=48831539;Parent=INVTR755;VarType=ShV;DupType=.
ch09	48333389	INS648788	A	AC	.	PASS	END=48333389;ChrB=ch09;StartB=48831529;EndB=48831528;Parent=INVTR755;VarType=ShV;DupType=.
ch09	48333512	SNP648789	T	C	.	PASS	END=48333512;ChrB=ch09;StartB=48831405;EndB=48831405;Parent=INVTR755;VarType=ShV;DupType=.
ch09	48333528	SNP648790	G	A	.	PASS	END=48333528;ChrB=ch09;StartB=48831389;EndB=48831389;Parent=INVTR755;VarType=ShV;DupType=.
ch09	48333555	SNP648791	T	G	.	PASS	END=48333555;ChrB=ch09;StartB=48831362;EndB=48831362;Parent=INVTR755;VarType=ShV;DupType=.
ch09	48333646	INS648792	G	GA	.	PASS	END=48333646;ChrB=ch09;StartB=48831271;EndB=48831270;Parent=INVTR755;VarType=ShV;DupType=.
ch09	48333690	SNP648793	G	C	.	PASS	END=48333690;ChrB=ch09;StartB=48831226;EndB=48831226;Parent=INVTR755;VarType=ShV;DupType=.
ch09	48333702	SNP648794	C	T	.	PASS	END=48333702;ChrB=ch09;StartB=48831214;EndB=48831214;Parent=INVTR755;VarType=ShV;DupType=.
ch09	48333803	SNP648795	C	A	.	PASS	END=48333803;ChrB=ch09;StartB=48831113;EndB=48831113;Parent=INVTR755;VarType=ShV;DupType=.
ch09	48333804	INS648796	A	AA	.	PASS	END=48333804;ChrB=ch09;StartB=48831112;EndB=48831111;Parent=INVTR755;VarType=ShV;DupType=.
ch09	48333804	INS648797	A	AG	.	PASS	END=48333804;ChrB=ch09;StartB=48831111;EndB=48831110;Parent=INVTR755;VarType=ShV;DupType=.
ch09	48333804	INS648798	A	AG	.	PASS	END=48333804;ChrB=ch09;StartB=48831110;EndB=48831109;Parent=INVTR755;VarType=ShV;DupType=.
ch09	48333804	INS648799	A	AT	.	PASS	END=48333804;ChrB=ch09;StartB=48831109;EndB=48831108;Parent=INVTR755;VarType=ShV;DupType=.
ch09	48333804	INS648800	A	AG	.	PASS	END=48333804;ChrB=ch09;StartB=48831108;EndB=48831107;Parent=INVTR755;VarType=ShV;DupType=.
ch09	48333804	INS648801	A	AG	.	PASS	END=48333804;ChrB=ch09;StartB=48831107;EndB=48831106;Parent=INVTR755;VarType=ShV;DupType=.
ch09	48333804	INS648802	A	AC	.	PASS	END=48333804;ChrB=ch09;StartB=48831106;EndB=48831105;Parent=INVTR755;VarType=ShV;DupType=.
ch09	48333804	INS648803	A	AT	.	PASS	END=48333804;ChrB=ch09;StartB=48831105;EndB=48831104;Parent=INVTR755;VarType=ShV;DupType=.
ch09	48333804	INS648804	A	AA	.	PASS	END=48333804;ChrB=ch09;StartB=48831104;EndB=48831103;Parent=INVTR755;VarType=ShV;DupType=.
ch09	48333804	INS648805	A	AG	.	PASS	END=48333804;ChrB=ch09;StartB=48831103;EndB=48831102;Parent=INVTR755;VarType=ShV;DupType=.
ch09	48333804	INS648806	A	AA	.	PASS	END=48333804;ChrB=ch09;StartB=48831102;EndB=48831101;Parent=INVTR755;VarType=ShV;DupType=.
ch09	48333804	INS648807	A	AG	.	PASS	END=48333804;ChrB=ch09;StartB=48831101;EndB=48831100;Parent=INVTR755;VarType=ShV;DupType=.
ch09	48333804	INS648808	A	AA	.	PASS	END=48333804;ChrB=ch09;StartB=48831100;EndB=48831099;Parent=INVTR755;VarType=ShV;DupType=.
ch09	48333804	INS648809	A	AG	.	PASS	END=48333804;ChrB=ch09;StartB=48831099;EndB=48831098;Parent=INVTR755;VarType=ShV;DupType=.
ch09	48333808	SNP648810	G	A	.	PASS	END=48333808;ChrB=ch09;StartB=48831094;EndB=48831094;Parent=INVTR755;VarType=ShV;DupType=.
ch09	48333833	SNP648811	T	C	.	PASS	END=48333833;ChrB=ch09;StartB=48831069;EndB=48831069;Parent=INVTR755;VarType=ShV;DupType=.
ch09	48333867	SNP648812	A	G	.	PASS	END=48333867;ChrB=ch09;StartB=48831035;EndB=48831035;Parent=INVTR755;VarType=ShV;DupType=.
ch09	48333873	INS648813	C	CA	.	PASS	END=48333873;ChrB=ch09;StartB=48831029;EndB=48831028;Parent=INVTR755;VarType=ShV;DupType=.
ch09	48333891	SNP648814	G	A	.	PASS	END=48333891;ChrB=ch09;StartB=48831010;EndB=48831010;Parent=INVTR755;VarType=ShV;DupType=.
ch09	48333894	SNP648815	G	T	.	PASS	END=48333894;ChrB=ch09;StartB=48831007;EndB=48831007;Parent=INVTR755;VarType=ShV;DupType=.
ch09	48333907	SNP648816	T	C	.	PASS	END=48333907;ChrB=ch09;StartB=48830994;EndB=48830994;Parent=INVTR755;VarType=ShV;DupType=.
ch09	48333921	SNP648817	G	T	.	PASS	END=48333921;ChrB=ch09;StartB=48830980;EndB=48830980;Parent=INVTR755;VarType=ShV;DupType=.
ch09	48333927	SNP648818	C	A	.	PASS	END=48333927;ChrB=ch09;StartB=48830974;EndB=48830974;Parent=INVTR755;VarType=ShV;DupType=.
ch09	48333938	INS648819	T	TT	.	PASS	END=48333938;ChrB=ch09;StartB=48830963;EndB=48830962;Parent=INVTR755;VarType=ShV;DupType=.
ch09	48333938	INS648820	T	TT	.	PASS	END=48333938;ChrB=ch09;StartB=48830962;EndB=48830961;Parent=INVTR755;VarType=ShV;DupType=.
ch09	48333938	INS648821	T	TA	.	PASS	END=48333938;ChrB=ch09;StartB=48830961;EndB=48830960;Parent=INVTR755;VarType=ShV;DupType=.
ch09	48333938	INS648822	T	TA	.	PASS	END=48333938;ChrB=ch09;StartB=48830960;EndB=48830959;Parent=INVTR755;VarType=ShV;DupType=.
ch09	48333938	INS648823	T	TG	.	PASS	END=48333938;ChrB=ch09;StartB=48830959;EndB=48830958;Parent=INVTR755;VarType=ShV;DupType=.
ch09	48333938	INS648824	T	TA	.	PASS	END=48333938;ChrB=ch09;StartB=48830958;EndB=48830957;Parent=INVTR755;VarType=ShV;DupType=.
ch09	48333938	INS648825	T	TG	.	PASS	END=48333938;ChrB=ch09;StartB=48830957;EndB=48830956;Parent=INVTR755;VarType=ShV;DupType=.
ch09	48333938	INS648826	T	TA	.	PASS	END=48333938;ChrB=ch09;StartB=48830956;EndB=48830955;Parent=INVTR755;VarType=ShV;DupType=.
ch09	48333938	INS648827	T	TA	.	PASS	END=48333938;ChrB=ch09;StartB=48830955;EndB=48830954;Parent=INVTR755;VarType=ShV;DupType=.
ch09	48333938	INS648828	T	TA	.	PASS	END=48333938;ChrB=ch09;StartB=48830954;EndB=48830953;Parent=INVTR755;VarType=ShV;DupType=.
ch09	48333938	INS648829	T	TT	.	PASS	END=48333938;ChrB=ch09;StartB=48830953;EndB=48830952;Parent=INVTR755;VarType=ShV;DupType=.
ch09	48333938	INS648830	T	TC	.	PASS	END=48333938;ChrB=ch09;StartB=48830952;EndB=48830951;Parent=INVTR755;VarType=ShV;DupType=.
ch09	48333938	INS648831	T	TT	.	PASS	END=48333938;ChrB=ch09;StartB=48830951;EndB=48830950;Parent=INVTR755;VarType=ShV;DupType=.
ch09	48333938	INS648832	T	TT	.	PASS	END=48333938;ChrB=ch09;StartB=48830950;EndB=48830949;Parent=INVTR755;VarType=ShV;DupType=.
ch09	48333938	INS648833	T	TG	.	PASS	END=48333938;ChrB=ch09;StartB=48830949;EndB=48830948;Parent=INVTR755;VarType=ShV;DupType=.
ch09	48333938	INS648834	T	TG	.	PASS	END=48333938;ChrB=ch09;StartB=48830948;EndB=48830947;Parent=INVTR755;VarType=ShV;DupType=.
ch09	48333938	INS648835	T	TT	.	PASS	END=48333938;ChrB=ch09;StartB=48830947;EndB=48830946;Parent=INVTR755;VarType=ShV;DupType=.
ch09	48333938	INS648836	T	TG	.	PASS	END=48333938;ChrB=ch09;StartB=48830946;EndB=48830945;Parent=INVTR755;VarType=ShV;DupType=.
ch09	48333938	INS648837	T	TT	.	PASS	END=48333938;ChrB=ch09;StartB=48830945;EndB=48830944;Parent=INVTR755;VarType=ShV;DupType=.
ch09	48333938	INS648838	T	TT	.	PASS	END=48333938;ChrB=ch09;StartB=48830944;EndB=48830943;Parent=INVTR755;VarType=ShV;DupType=.
ch09	48333938	INS648839	T	TG	.	PASS	END=48333938;ChrB=ch09;StartB=48830943;EndB=48830942;Parent=INVTR755;VarType=ShV;DupType=.
ch09	48333938	INS648840	T	TT	.	PASS	END=48333938;ChrB=ch09;StartB=48830942;EndB=48830941;Parent=INVTR755;VarType=ShV;DupType=.
ch09	48333938	INS648841	T	TT	.	PASS	END=48333938;ChrB=ch09;StartB=48830941;EndB=48830940;Parent=INVTR755;VarType=ShV;DupType=.
ch09	48333938	INS648842	T	TT	.	PASS	END=48333938;ChrB=ch09;StartB=48830940;EndB=48830939;Parent=INVTR755;VarType=ShV;DupType=.
ch09	48333938	INS648843	T	TG	.	PASS	END=48333938;ChrB=ch09;StartB=48830939;EndB=48830938;Parent=INVTR755;VarType=ShV;DupType=.
ch09	48333938	INS648844	T	TA	.	PASS	END=48333938;ChrB=ch09;StartB=48830938;EndB=48830937;Parent=INVTR755;VarType=ShV;DupType=.
ch09	48333938	INS648845	T	TA	.	PASS	END=48333938;ChrB=ch09;StartB=48830937;EndB=48830936;Parent=INVTR755;VarType=ShV;DupType=.
ch09	48333938	INS648846	T	TG	.	PASS	END=48333938;ChrB=ch09;StartB=48830936;EndB=48830935;Parent=INVTR755;VarType=ShV;DupType=.
ch09	48333938	INS648847	T	TG	.	PASS	END=48333938;ChrB=ch09;StartB=48830935;EndB=48830934;Parent=INVTR755;VarType=ShV;DupType=.
ch09	48333938	INS648848	T	TA	.	PASS	END=48333938;ChrB=ch09;StartB=48830934;EndB=48830933;Parent=INVTR755;VarType=ShV;DupType=.
ch09	48333938	INS648849	T	TG	.	PASS	END=48333938;ChrB=ch09;StartB=48830933;EndB=48830932;Parent=INVTR755;VarType=ShV;DupType=.
ch09	48333938	INS648850	T	TT	.	PASS	END=48333938;ChrB=ch09;StartB=48830932;EndB=48830931;Parent=INVTR755;VarType=ShV;DupType=.
ch09	48333938	INS648851	T	TT	.	PASS	END=48333938;ChrB=ch09;StartB=48830931;EndB=48830930;Parent=INVTR755;VarType=ShV;DupType=.
ch09	48333938	INS648852	T	TT	.	PASS	END=48333938;ChrB=ch09;StartB=48830930;EndB=48830929;Parent=INVTR755;VarType=ShV;DupType=.
ch09	48333938	INS648853	T	TC	.	PASS	END=48333938;ChrB=ch09;StartB=48830929;EndB=48830928;Parent=INVTR755;VarType=ShV;DupType=.
ch09	48333938	INS648854	T	TA	.	PASS	END=48333938;ChrB=ch09;StartB=48830928;EndB=48830927;Parent=INVTR755;VarType=ShV;DupType=.
ch09	48333938	INS648855	T	TG	.	PASS	END=48333938;ChrB=ch09;StartB=48830927;EndB=48830926;Parent=INVTR755;VarType=ShV;DupType=.
ch09	48333938	INS648856	T	TA	.	PASS	END=48333938;ChrB=ch09;StartB=48830926;EndB=48830925;Parent=INVTR755;VarType=ShV;DupType=.
ch09	48333938	INS648857	T	TT	.	PASS	END=48333938;ChrB=ch09;StartB=48830925;EndB=48830924;Parent=INVTR755;VarType=ShV;DupType=.
ch09	48333938	INS648858	T	TT	.	PASS	END=48333938;ChrB=ch09;StartB=48830924;EndB=48830923;Parent=INVTR755;VarType=ShV;DupType=.
ch09	48333938	INS648859	T	TT	.	PASS	END=48333938;ChrB=ch09;StartB=48830923;EndB=48830922;Parent=INVTR755;VarType=ShV;DupType=.
ch09	48333938	INS648860	T	TG	.	PASS	END=48333938;ChrB=ch09;StartB=48830922;EndB=48830921;Parent=INVTR755;VarType=ShV;DupType=.
ch09	48333938	INS648861	T	TC	.	PASS	END=48333938;ChrB=ch09;StartB=48830921;EndB=48830920;Parent=INVTR755;VarType=ShV;DupType=.
ch09	48333946	SNP648862	C	T	.	PASS	END=48333946;ChrB=ch09;StartB=48830912;EndB=48830912;Parent=INVTR755;VarType=ShV;DupType=.
ch09	48333954	SNP648863	A	T	.	PASS	END=48333954;ChrB=ch09;StartB=48830904;EndB=48830904;Parent=INVTR755;VarType=ShV;DupType=.
ch09	48334042	SNP648864	C	T	.	PASS	END=48334042;ChrB=ch09;StartB=48830816;EndB=48830816;Parent=INVTR755;VarType=ShV;DupType=.
ch09	48334051	SNP648865	C	A	.	PASS	END=48334051;ChrB=ch09;StartB=48830807;EndB=48830807;Parent=INVTR755;VarType=ShV;DupType=.
ch09	48334131	SNP648866	T	G	.	PASS	END=48334131;ChrB=ch09;StartB=48830727;EndB=48830727;Parent=INVTR755;VarType=ShV;DupType=.
ch09	48334196	SNP648867	C	G	.	PASS	END=48334196;ChrB=ch09;StartB=48830662;EndB=48830662;Parent=INVTR755;VarType=ShV;DupType=.
ch09	48334344	INS648868	A	AC	.	PASS	END=48334344;ChrB=ch09;StartB=48830514;EndB=48830513;Parent=INVTR755;VarType=ShV;DupType=.
ch09	48334438	INS648869	T	TG	.	PASS	END=48334438;ChrB=ch09;StartB=48830419;EndB=48830418;Parent=INVTR755;VarType=ShV;DupType=.
ch09	48334439	SNP648870	T	G	.	PASS	END=48334439;ChrB=ch09;StartB=48830417;EndB=48830417;Parent=INVTR755;VarType=ShV;DupType=.
ch09	48334440	SNP648871	C	G	.	PASS	END=48334440;ChrB=ch09;StartB=48830416;EndB=48830416;Parent=INVTR755;VarType=ShV;DupType=.
ch09	48334467	SNP648872	G	A	.	PASS	END=48334467;ChrB=ch09;StartB=48830389;EndB=48830389;Parent=INVTR755;VarType=ShV;DupType=.
ch09	48334491	SNP648873	G	A	.	PASS	END=48334491;ChrB=ch09;StartB=48830365;EndB=48830365;Parent=INVTR755;VarType=ShV;DupType=.
ch09	48334502	SNP648874	A	T	.	PASS	END=48334502;ChrB=ch09;StartB=48830354;EndB=48830354;Parent=INVTR755;VarType=ShV;DupType=.
ch09	48334504	SNP648875	T	C	.	PASS	END=48334504;ChrB=ch09;StartB=48830352;EndB=48830352;Parent=INVTR755;VarType=ShV;DupType=.
ch09	48334505	SNP648876	A	G	.	PASS	END=48334505;ChrB=ch09;StartB=48830351;EndB=48830351;Parent=INVTR755;VarType=ShV;DupType=.
ch09	48334509	SNP648877	A	G	.	PASS	END=48334509;ChrB=ch09;StartB=48830347;EndB=48830347;Parent=INVTR755;VarType=ShV;DupType=.
ch09	48334522	SNP648878	G	A	.	PASS	END=48334522;ChrB=ch09;StartB=48830334;EndB=48830334;Parent=INVTR755;VarType=ShV;DupType=.
ch09	48334624	SNP648879	A	G	.	PASS	END=48334624;ChrB=ch09;StartB=48830232;EndB=48830232;Parent=INVTR755;VarType=ShV;DupType=.
ch09	48334632	SNP648880	G	T	.	PASS	END=48334632;ChrB=ch09;StartB=48830224;EndB=48830224;Parent=INVTR755;VarType=ShV;DupType=.
ch09	48334680	SNP648881	C	G	.	PASS	END=48334680;ChrB=ch09;StartB=48830176;EndB=48830176;Parent=INVTR755;VarType=ShV;DupType=.
ch09	48334706	SNP648882	A	G	.	PASS	END=48334706;ChrB=ch09;StartB=48830150;EndB=48830150;Parent=INVTR755;VarType=ShV;DupType=.
ch09	48334710	SNP648883	G	A	.	PASS	END=48334710;ChrB=ch09;StartB=48830146;EndB=48830146;Parent=INVTR755;VarType=ShV;DupType=.
ch09	48334742	SNP648884	T	A	.	PASS	END=48334742;ChrB=ch09;StartB=48830114;EndB=48830114;Parent=INVTR755;VarType=ShV;DupType=.
ch09	48334760	SNP648885	T	C	.	PASS	END=48334760;ChrB=ch09;StartB=48830096;EndB=48830096;Parent=INVTR755;VarType=ShV;DupType=.
ch09	48334784	SNP648886	T	G	.	PASS	END=48334784;ChrB=ch09;StartB=48830072;EndB=48830072;Parent=INVTR755;VarType=ShV;DupType=.
ch09	48334786	SNP648887	G	A	.	PASS	END=48334786;ChrB=ch09;StartB=48830070;EndB=48830070;Parent=INVTR755;VarType=ShV;DupType=.
ch09	48334832	SNP648888	C	T	.	PASS	END=48334832;ChrB=ch09;StartB=48830024;EndB=48830024;Parent=INVTR755;VarType=ShV;DupType=.
ch09	48334855	HDR2022	N	<HDR>	.	PASS	END=48338105;ChrB=ch09;StartB=48830001;EndB=48829995;Parent=INVTR755;VarType=ShV;DupType=.
ch09	48338106	INVTRAL3235	N	<INVTRAL>	.	PASS	END=48349424;ChrB=ch09;StartB=48829994;EndB=48818694;Parent=INVTR755;VarType=.;DupType=.
ch09	48338130	SNP648889	A	G	.	PASS	END=48338130;ChrB=ch09;StartB=48829970;EndB=48829970;Parent=INVTR755;VarType=ShV;DupType=.
ch09	48338135	SNP648890	G	A	.	PASS	END=48338135;ChrB=ch09;StartB=48829965;EndB=48829965;Parent=INVTR755;VarType=ShV;DupType=.
ch09	48338157	SNP648891	G	A	.	PASS	END=48338157;ChrB=ch09;StartB=48829943;EndB=48829943;Parent=INVTR755;VarType=ShV;DupType=.
ch09	48338202	SNP648892	C	G	.	PASS	END=48338202;ChrB=ch09;StartB=48829898;EndB=48829898;Parent=INVTR755;VarType=ShV;DupType=.
ch09	48338238	SNP648893	G	T	.	PASS	END=48338238;ChrB=ch09;StartB=48829862;EndB=48829862;Parent=INVTR755;VarType=ShV;DupType=.
ch09	48338251	SNP648894	G	A	.	PASS	END=48338251;ChrB=ch09;StartB=48829849;EndB=48829849;Parent=INVTR755;VarType=ShV;DupType=.
ch09	48338379	SNP648895	C	G	.	PASS	END=48338379;ChrB=ch09;StartB=48829721;EndB=48829721;Parent=INVTR755;VarType=ShV;DupType=.
ch09	48338417	SNP648896	G	A	.	PASS	END=48338417;ChrB=ch09;StartB=48829683;EndB=48829683;Parent=INVTR755;VarType=ShV;DupType=.
ch09	48338445	SNP648897	G	A	.	PASS	END=48338445;ChrB=ch09;StartB=48829655;EndB=48829655;Parent=INVTR755;VarType=ShV;DupType=.
ch09	48338460	SNP648898	G	A	.	PASS	END=48338460;ChrB=ch09;StartB=48829640;EndB=48829640;Parent=INVTR755;VarType=ShV;DupType=.
ch09	48338499	SNP648899	G	A	.	PASS	END=48338499;ChrB=ch09;StartB=48829601;EndB=48829601;Parent=INVTR755;VarType=ShV;DupType=.
ch09	48338565	SNP648900	A	G	.	PASS	END=48338565;ChrB=ch09;StartB=48829535;EndB=48829535;Parent=INVTR755;VarType=ShV;DupType=.
ch09	48338612	SNP648901	T	G	.	PASS	END=48338612;ChrB=ch09;StartB=48829488;EndB=48829488;Parent=INVTR755;VarType=ShV;DupType=.
ch09	48338662	SNP648902	T	C	.	PASS	END=48338662;ChrB=ch09;StartB=48829438;EndB=48829438;Parent=INVTR755;VarType=ShV;DupType=.
ch09	48338712	SNP648903	G	A	.	PASS	END=48338712;ChrB=ch09;StartB=48829388;EndB=48829388;Parent=INVTR755;VarType=ShV;DupType=.
ch09	48338795	SNP648904	A	T	.	PASS	END=48338795;ChrB=ch09;StartB=48829305;EndB=48829305;Parent=INVTR755;VarType=ShV;DupType=.
ch09	48338806	SNP648905	T	C	.	PASS	END=48338806;ChrB=ch09;StartB=48829294;EndB=48829294;Parent=INVTR755;VarType=ShV;DupType=.
ch09	48338829	SNP648906	C	A	.	PASS	END=48338829;ChrB=ch09;StartB=48829271;EndB=48829271;Parent=INVTR755;VarType=ShV;DupType=.
ch09	48338831	SNP648907	T	A	.	PASS	END=48338831;ChrB=ch09;StartB=48829269;EndB=48829269;Parent=INVTR755;VarType=ShV;DupType=.
ch09	48338834	SNP648908	A	G	.	PASS	END=48338834;ChrB=ch09;StartB=48829266;EndB=48829266;Parent=INVTR755;VarType=ShV;DupType=.
ch09	48338849	SNP648909	T	C	.	PASS	END=48338849;ChrB=ch09;StartB=48829251;EndB=48829251;Parent=INVTR755;VarType=ShV;DupType=.
ch09	48338856	SNP648910	G	C	.	PASS	END=48338856;ChrB=ch09;StartB=48829244;EndB=48829244;Parent=INVTR755;VarType=ShV;DupType=.
ch09	48338940	SNP648911	G	A	.	PASS	END=48338940;ChrB=ch09;StartB=48829160;EndB=48829160;Parent=INVTR755;VarType=ShV;DupType=.
ch09	48338960	SNP648912	A	C	.	PASS	END=48338960;ChrB=ch09;StartB=48829140;EndB=48829140;Parent=INVTR755;VarType=ShV;DupType=.
ch09	48338963	DEL648913	CG	C	.	PASS	END=48338964;ChrB=ch09;StartB=48829138;EndB=48829138;Parent=INVTR755;VarType=ShV;DupType=.
ch09	48338980	SNP648914	A	T	.	PASS	END=48338980;ChrB=ch09;StartB=48829121;EndB=48829121;Parent=INVTR755;VarType=ShV;DupType=.
ch09	48338981	SNP648915	T	A	.	PASS	END=48338981;ChrB=ch09;StartB=48829120;EndB=48829120;Parent=INVTR755;VarType=ShV;DupType=.
ch09	48339050	SNP648916	C	G	.	PASS	END=48339050;ChrB=ch09;StartB=48829051;EndB=48829051;Parent=INVTR755;VarType=ShV;DupType=.
ch09	48339058	SNP648917	C	T	.	PASS	END=48339058;ChrB=ch09;StartB=48829043;EndB=48829043;Parent=INVTR755;VarType=ShV;DupType=.
ch09	48339100	DEL648918	GC	G	.	PASS	END=48339101;ChrB=ch09;StartB=48829002;EndB=48829002;Parent=INVTR755;VarType=ShV;DupType=.
ch09	48339117	SNP648919	C	T	.	PASS	END=48339117;ChrB=ch09;StartB=48828985;EndB=48828985;Parent=INVTR755;VarType=ShV;DupType=.
ch09	48339133	SNP648920	A	G	.	PASS	END=48339133;ChrB=ch09;StartB=48828969;EndB=48828969;Parent=INVTR755;VarType=ShV;DupType=.
ch09	48339249	SNP648921	T	A	.	PASS	END=48339249;ChrB=ch09;StartB=48828853;EndB=48828853;Parent=INVTR755;VarType=ShV;DupType=.
ch09	48339366	SNP648922	C	G	.	PASS	END=48339366;ChrB=ch09;StartB=48828736;EndB=48828736;Parent=INVTR755;VarType=ShV;DupType=.
ch09	48339408	SNP648923	A	C	.	PASS	END=48339408;ChrB=ch09;StartB=48828694;EndB=48828694;Parent=INVTR755;VarType=ShV;DupType=.
ch09	48339473	SNP648924	T	C	.	PASS	END=48339473;ChrB=ch09;StartB=48828629;EndB=48828629;Parent=INVTR755;VarType=ShV;DupType=.
ch09	48339494	SNP648925	G	A	.	PASS	END=48339494;ChrB=ch09;StartB=48828608;EndB=48828608;Parent=INVTR755;VarType=ShV;DupType=.
ch09	48339600	SNP648926	G	A	.	PASS	END=48339600;ChrB=ch09;StartB=48828502;EndB=48828502;Parent=INVTR755;VarType=ShV;DupType=.
ch09	48339612	SNP648927	C	A	.	PASS	END=48339612;ChrB=ch09;StartB=48828490;EndB=48828490;Parent=INVTR755;VarType=ShV;DupType=.
ch09	48339823	SNP648928	C	G	.	PASS	END=48339823;ChrB=ch09;StartB=48828279;EndB=48828279;Parent=INVTR755;VarType=ShV;DupType=.
ch09	48340047	SNP648929	C	T	.	PASS	END=48340047;ChrB=ch09;StartB=48828055;EndB=48828055;Parent=INVTR755;VarType=ShV;DupType=.
ch09	48340123	SNP648930	T	G	.	PASS	END=48340123;ChrB=ch09;StartB=48827979;EndB=48827979;Parent=INVTR755;VarType=ShV;DupType=.
ch09	48340149	SNP648931	T	C	.	PASS	END=48340149;ChrB=ch09;StartB=48827953;EndB=48827953;Parent=INVTR755;VarType=ShV;DupType=.
ch09	48340165	SNP648932	G	A	.	PASS	END=48340165;ChrB=ch09;StartB=48827937;EndB=48827937;Parent=INVTR755;VarType=ShV;DupType=.
ch09	48340186	SNP648933	C	G	.	PASS	END=48340186;ChrB=ch09;StartB=48827916;EndB=48827916;Parent=INVTR755;VarType=ShV;DupType=.
ch09	48340218	SNP648934	C	G	.	PASS	END=48340218;ChrB=ch09;StartB=48827884;EndB=48827884;Parent=INVTR755;VarType=ShV;DupType=.
ch09	48340226	SNP648935	G	T	.	PASS	END=48340226;ChrB=ch09;StartB=48827876;EndB=48827876;Parent=INVTR755;VarType=ShV;DupType=.
ch09	48340340	DEL648936	AT	A	.	PASS	END=48340341;ChrB=ch09;StartB=48827763;EndB=48827763;Parent=INVTR755;VarType=ShV;DupType=.
ch09	48340345	SNP648937	C	A	.	PASS	END=48340345;ChrB=ch09;StartB=48827758;EndB=48827758;Parent=INVTR755;VarType=ShV;DupType=.
ch09	48340534	INS648938	A	AT	.	PASS	END=48340534;ChrB=ch09;StartB=48827569;EndB=48827568;Parent=INVTR755;VarType=ShV;DupType=.
ch09	48340547	SNP648939	T	A	.	PASS	END=48340547;ChrB=ch09;StartB=48827555;EndB=48827555;Parent=INVTR755;VarType=ShV;DupType=.
ch09	48340706	SNP648940	A	T	.	PASS	END=48340706;ChrB=ch09;StartB=48827396;EndB=48827396;Parent=INVTR755;VarType=ShV;DupType=.
ch09	48340716	DEL648941	TTC	T	.	PASS	END=48340718;ChrB=ch09;StartB=48827387;EndB=48827387;Parent=INVTR755;VarType=ShV;DupType=.
ch09	48340757	SNP648942	T	A	.	PASS	END=48340757;ChrB=ch09;StartB=48827347;EndB=48827347;Parent=INVTR755;VarType=ShV;DupType=.
ch09	48340777	SNP648943	T	G	.	PASS	END=48340777;ChrB=ch09;StartB=48827327;EndB=48827327;Parent=INVTR755;VarType=ShV;DupType=.
ch09	48340811	SNP648944	T	A	.	PASS	END=48340811;ChrB=ch09;StartB=48827293;EndB=48827293;Parent=INVTR755;VarType=ShV;DupType=.
ch09	48341089	SNP648945	A	T	.	PASS	END=48341089;ChrB=ch09;StartB=48827015;EndB=48827015;Parent=INVTR755;VarType=ShV;DupType=.
ch09	48341099	SNP648946	C	G	.	PASS	END=48341099;ChrB=ch09;StartB=48827005;EndB=48827005;Parent=INVTR755;VarType=ShV;DupType=.
ch09	48341117	SNP648947	A	T	.	PASS	END=48341117;ChrB=ch09;StartB=48826987;EndB=48826987;Parent=INVTR755;VarType=ShV;DupType=.
ch09	48341121	INS648948	A	AT	.	PASS	END=48341121;ChrB=ch09;StartB=48826983;EndB=48826982;Parent=INVTR755;VarType=ShV;DupType=.
ch09	48341204	SNP648949	C	A	.	PASS	END=48341204;ChrB=ch09;StartB=48826899;EndB=48826899;Parent=INVTR755;VarType=ShV;DupType=.
ch09	48341209	SNP648950	T	G	.	PASS	END=48341209;ChrB=ch09;StartB=48826894;EndB=48826894;Parent=INVTR755;VarType=ShV;DupType=.
ch09	48341232	SNP648951	C	A	.	PASS	END=48341232;ChrB=ch09;StartB=48826871;EndB=48826871;Parent=INVTR755;VarType=ShV;DupType=.
ch09	48341268	SNP648952	G	C	.	PASS	END=48341268;ChrB=ch09;StartB=48826835;EndB=48826835;Parent=INVTR755;VarType=ShV;DupType=.
ch09	48341283	SNP648953	C	T	.	PASS	END=48341283;ChrB=ch09;StartB=48826820;EndB=48826820;Parent=INVTR755;VarType=ShV;DupType=.
ch09	48341309	SNP648954	C	G	.	PASS	END=48341309;ChrB=ch09;StartB=48826794;EndB=48826794;Parent=INVTR755;VarType=ShV;DupType=.
ch09	48341326	SNP648955	A	G	.	PASS	END=48341326;ChrB=ch09;StartB=48826777;EndB=48826777;Parent=INVTR755;VarType=ShV;DupType=.
ch09	48341338	INS648956	T	TA	.	PASS	END=48341338;ChrB=ch09;StartB=48826765;EndB=48826764;Parent=INVTR755;VarType=ShV;DupType=.
ch09	48341338	INS648957	T	TA	.	PASS	END=48341338;ChrB=ch09;StartB=48826764;EndB=48826763;Parent=INVTR755;VarType=ShV;DupType=.
ch09	48341528	SNP648958	A	G	.	PASS	END=48341528;ChrB=ch09;StartB=48826573;EndB=48826573;Parent=INVTR755;VarType=ShV;DupType=.
ch09	48341559	SNP648959	A	T	.	PASS	END=48341559;ChrB=ch09;StartB=48826542;EndB=48826542;Parent=INVTR755;VarType=ShV;DupType=.
ch09	48341579	SNP648960	G	C	.	PASS	END=48341579;ChrB=ch09;StartB=48826522;EndB=48826522;Parent=INVTR755;VarType=ShV;DupType=.
ch09	48341708	SNP648961	T	C	.	PASS	END=48341708;ChrB=ch09;StartB=48826393;EndB=48826393;Parent=INVTR755;VarType=ShV;DupType=.
ch09	48341746	SNP648962	A	G	.	PASS	END=48341746;ChrB=ch09;StartB=48826355;EndB=48826355;Parent=INVTR755;VarType=ShV;DupType=.
ch09	48341755	SNP648963	C	T	.	PASS	END=48341755;ChrB=ch09;StartB=48826346;EndB=48826346;Parent=INVTR755;VarType=ShV;DupType=.
ch09	48341780	INS648964	G	GT	.	PASS	END=48341780;ChrB=ch09;StartB=48826321;EndB=48826320;Parent=INVTR755;VarType=ShV;DupType=.
ch09	48341780	INS648965	G	GT	.	PASS	END=48341780;ChrB=ch09;StartB=48826320;EndB=48826319;Parent=INVTR755;VarType=ShV;DupType=.
ch09	48341780	INS648966	G	GC	.	PASS	END=48341780;ChrB=ch09;StartB=48826319;EndB=48826318;Parent=INVTR755;VarType=ShV;DupType=.
ch09	48341799	SNP648967	T	A	.	PASS	END=48341799;ChrB=ch09;StartB=48826299;EndB=48826299;Parent=INVTR755;VarType=ShV;DupType=.
ch09	48341852	SNP648968	T	A	.	PASS	END=48341852;ChrB=ch09;StartB=48826246;EndB=48826246;Parent=INVTR755;VarType=ShV;DupType=.
ch09	48341857	SNP648969	A	G	.	PASS	END=48341857;ChrB=ch09;StartB=48826241;EndB=48826241;Parent=INVTR755;VarType=ShV;DupType=.
ch09	48341932	SNP648970	T	A	.	PASS	END=48341932;ChrB=ch09;StartB=48826166;EndB=48826166;Parent=INVTR755;VarType=ShV;DupType=.
ch09	48341941	SNP648971	T	C	.	PASS	END=48341941;ChrB=ch09;StartB=48826157;EndB=48826157;Parent=INVTR755;VarType=ShV;DupType=.
ch09	48342022	SNP648972	G	C	.	PASS	END=48342022;ChrB=ch09;StartB=48826076;EndB=48826076;Parent=INVTR755;VarType=ShV;DupType=.
ch09	48342053	SNP648973	A	G	.	PASS	END=48342053;ChrB=ch09;StartB=48826045;EndB=48826045;Parent=INVTR755;VarType=ShV;DupType=.
ch09	48342109	INS648974	T	TA	.	PASS	END=48342109;ChrB=ch09;StartB=48825989;EndB=48825988;Parent=INVTR755;VarType=ShV;DupType=.
ch09	48342318	SNP648975	A	T	.	PASS	END=48342318;ChrB=ch09;StartB=48825779;EndB=48825779;Parent=INVTR755;VarType=ShV;DupType=.
ch09	48342444	SNP648976	A	G	.	PASS	END=48342444;ChrB=ch09;StartB=48825653;EndB=48825653;Parent=INVTR755;VarType=ShV;DupType=.
ch09	48342465	SNP648977	C	T	.	PASS	END=48342465;ChrB=ch09;StartB=48825632;EndB=48825632;Parent=INVTR755;VarType=ShV;DupType=.
ch09	48342489	SNP648978	T	A	.	PASS	END=48342489;ChrB=ch09;StartB=48825608;EndB=48825608;Parent=INVTR755;VarType=ShV;DupType=.
ch09	48342530	SNP648979	C	T	.	PASS	END=48342530;ChrB=ch09;StartB=48825567;EndB=48825567;Parent=INVTR755;VarType=ShV;DupType=.
ch09	48342565	SNP648980	A	T	.	PASS	END=48342565;ChrB=ch09;StartB=48825532;EndB=48825532;Parent=INVTR755;VarType=ShV;DupType=.
ch09	48342592	DEL648981	AATACATAAAATAATATATCAAGTAAAAT	A	.	PASS	END=48342620;ChrB=ch09;StartB=48825506;EndB=48825506;Parent=INVTR755;VarType=ShV;DupType=.
ch09	48342634	DEL648982	TATAAA	T	.	PASS	END=48342639;ChrB=ch09;StartB=48825492;EndB=48825492;Parent=INVTR755;VarType=ShV;DupType=.
ch09	48342687	SNP648983	T	A	.	PASS	END=48342687;ChrB=ch09;StartB=48825443;EndB=48825443;Parent=INVTR755;VarType=ShV;DupType=.
ch09	48342725	SNP648984	A	T	.	PASS	END=48342725;ChrB=ch09;StartB=48825405;EndB=48825405;Parent=INVTR755;VarType=ShV;DupType=.
ch09	48342820	SNP648985	A	G	.	PASS	END=48342820;ChrB=ch09;StartB=48825310;EndB=48825310;Parent=INVTR755;VarType=ShV;DupType=.
ch09	48342831	SNP648986	T	A	.	PASS	END=48342831;ChrB=ch09;StartB=48825299;EndB=48825299;Parent=INVTR755;VarType=ShV;DupType=.
ch09	48342867	SNP648987	G	C	.	PASS	END=48342867;ChrB=ch09;StartB=48825263;EndB=48825263;Parent=INVTR755;VarType=ShV;DupType=.
ch09	48342877	SNP648988	T	A	.	PASS	END=48342877;ChrB=ch09;StartB=48825253;EndB=48825253;Parent=INVTR755;VarType=ShV;DupType=.
ch09	48342878	SNP648989	T	A	.	PASS	END=48342878;ChrB=ch09;StartB=48825252;EndB=48825252;Parent=INVTR755;VarType=ShV;DupType=.
ch09	48342888	SNP648990	C	G	.	PASS	END=48342888;ChrB=ch09;StartB=48825242;EndB=48825242;Parent=INVTR755;VarType=ShV;DupType=.
ch09	48342964	SNP648991	C	T	.	PASS	END=48342964;ChrB=ch09;StartB=48825166;EndB=48825166;Parent=INVTR755;VarType=ShV;DupType=.
ch09	48343090	SNP648992	G	C	.	PASS	END=48343090;ChrB=ch09;StartB=48825040;EndB=48825040;Parent=INVTR755;VarType=ShV;DupType=.
ch09	48343213	SNP648993	A	G	.	PASS	END=48343213;ChrB=ch09;StartB=48824917;EndB=48824917;Parent=INVTR755;VarType=ShV;DupType=.
ch09	48343221	SNP648994	T	C	.	PASS	END=48343221;ChrB=ch09;StartB=48824909;EndB=48824909;Parent=INVTR755;VarType=ShV;DupType=.
ch09	48343323	SNP648995	G	A	.	PASS	END=48343323;ChrB=ch09;StartB=48824807;EndB=48824807;Parent=INVTR755;VarType=ShV;DupType=.
ch09	48343324	SNP648996	T	C	.	PASS	END=48343324;ChrB=ch09;StartB=48824806;EndB=48824806;Parent=INVTR755;VarType=ShV;DupType=.
ch09	48343396	SNP648997	T	C	.	PASS	END=48343396;ChrB=ch09;StartB=48824734;EndB=48824734;Parent=INVTR755;VarType=ShV;DupType=.
ch09	48343401	SNP648998	G	A	.	PASS	END=48343401;ChrB=ch09;StartB=48824729;EndB=48824729;Parent=INVTR755;VarType=ShV;DupType=.
ch09	48343454	SNP648999	C	A	.	PASS	END=48343454;ChrB=ch09;StartB=48824676;EndB=48824676;Parent=INVTR755;VarType=ShV;DupType=.
ch09	48343574	SNP649000	A	G	.	PASS	END=48343574;ChrB=ch09;StartB=48824556;EndB=48824556;Parent=INVTR755;VarType=ShV;DupType=.
ch09	48343681	SNP649001	T	C	.	PASS	END=48343681;ChrB=ch09;StartB=48824449;EndB=48824449;Parent=INVTR755;VarType=ShV;DupType=.
ch09	48343692	INS649002	T	TA	.	PASS	END=48343692;ChrB=ch09;StartB=48824438;EndB=48824437;Parent=INVTR755;VarType=ShV;DupType=.
ch09	48343803	SNP649003	A	T	.	PASS	END=48343803;ChrB=ch09;StartB=48824326;EndB=48824326;Parent=INVTR755;VarType=ShV;DupType=.
ch09	48343805	SNP649004	T	G	.	PASS	END=48343805;ChrB=ch09;StartB=48824324;EndB=48824324;Parent=INVTR755;VarType=ShV;DupType=.
ch09	48343848	SNP649005	T	C	.	PASS	END=48343848;ChrB=ch09;StartB=48824281;EndB=48824281;Parent=INVTR755;VarType=ShV;DupType=.
ch09	48343927	SNP649006	G	A	.	PASS	END=48343927;ChrB=ch09;StartB=48824202;EndB=48824202;Parent=INVTR755;VarType=ShV;DupType=.
ch09	48343983	SNP649007	A	C	.	PASS	END=48343983;ChrB=ch09;StartB=48824146;EndB=48824146;Parent=INVTR755;VarType=ShV;DupType=.
ch09	48344019	SNP649008	G	A	.	PASS	END=48344019;ChrB=ch09;StartB=48824110;EndB=48824110;Parent=INVTR755;VarType=ShV;DupType=.
ch09	48344082	SNP649009	G	A	.	PASS	END=48344082;ChrB=ch09;StartB=48824047;EndB=48824047;Parent=INVTR755;VarType=ShV;DupType=.
ch09	48344105	SNP649010	G	A	.	PASS	END=48344105;ChrB=ch09;StartB=48824024;EndB=48824024;Parent=INVTR755;VarType=ShV;DupType=.
ch09	48344218	SNP649011	A	T	.	PASS	END=48344218;ChrB=ch09;StartB=48823911;EndB=48823911;Parent=INVTR755;VarType=ShV;DupType=.
ch09	48344232	SNP649012	G	T	.	PASS	END=48344232;ChrB=ch09;StartB=48823897;EndB=48823897;Parent=INVTR755;VarType=ShV;DupType=.
ch09	48344251	SNP649013	T	G	.	PASS	END=48344251;ChrB=ch09;StartB=48823878;EndB=48823878;Parent=INVTR755;VarType=ShV;DupType=.
ch09	48344269	SNP649014	A	C	.	PASS	END=48344269;ChrB=ch09;StartB=48823860;EndB=48823860;Parent=INVTR755;VarType=ShV;DupType=.
ch09	48344271	INS649015	T	TA	.	PASS	END=48344271;ChrB=ch09;StartB=48823858;EndB=48823857;Parent=INVTR755;VarType=ShV;DupType=.
ch09	48344272	SNP649016	T	A	.	PASS	END=48344272;ChrB=ch09;StartB=48823856;EndB=48823856;Parent=INVTR755;VarType=ShV;DupType=.
ch09	48344393	SNP649017	T	C	.	PASS	END=48344393;ChrB=ch09;StartB=48823735;EndB=48823735;Parent=INVTR755;VarType=ShV;DupType=.
ch09	48344394	SNP649018	T	C	.	PASS	END=48344394;ChrB=ch09;StartB=48823734;EndB=48823734;Parent=INVTR755;VarType=ShV;DupType=.
ch09	48344395	SNP649019	T	A	.	PASS	END=48344395;ChrB=ch09;StartB=48823733;EndB=48823733;Parent=INVTR755;VarType=ShV;DupType=.
ch09	48344411	SNP649020	T	A	.	PASS	END=48344411;ChrB=ch09;StartB=48823717;EndB=48823717;Parent=INVTR755;VarType=ShV;DupType=.
ch09	48344413	SNP649021	A	T	.	PASS	END=48344413;ChrB=ch09;StartB=48823715;EndB=48823715;Parent=INVTR755;VarType=ShV;DupType=.
ch09	48344427	SNP649022	C	G	.	PASS	END=48344427;ChrB=ch09;StartB=48823701;EndB=48823701;Parent=INVTR755;VarType=ShV;DupType=.
ch09	48344446	SNP649023	T	A	.	PASS	END=48344446;ChrB=ch09;StartB=48823682;EndB=48823682;Parent=INVTR755;VarType=ShV;DupType=.
ch09	48344483	SNP649024	A	T	.	PASS	END=48344483;ChrB=ch09;StartB=48823645;EndB=48823645;Parent=INVTR755;VarType=ShV;DupType=.
ch09	48344534	SNP649025	T	G	.	PASS	END=48344534;ChrB=ch09;StartB=48823594;EndB=48823594;Parent=INVTR755;VarType=ShV;DupType=.
ch09	48344543	SNP649026	T	C	.	PASS	END=48344543;ChrB=ch09;StartB=48823585;EndB=48823585;Parent=INVTR755;VarType=ShV;DupType=.
ch09	48344564	SNP649027	C	A	.	PASS	END=48344564;ChrB=ch09;StartB=48823564;EndB=48823564;Parent=INVTR755;VarType=ShV;DupType=.
ch09	48344581	SNP649028	G	T	.	PASS	END=48344581;ChrB=ch09;StartB=48823547;EndB=48823547;Parent=INVTR755;VarType=ShV;DupType=.
ch09	48344591	SNP649029	C	T	.	PASS	END=48344591;ChrB=ch09;StartB=48823537;EndB=48823537;Parent=INVTR755;VarType=ShV;DupType=.
ch09	48344612	SNP649030	G	A	.	PASS	END=48344612;ChrB=ch09;StartB=48823516;EndB=48823516;Parent=INVTR755;VarType=ShV;DupType=.
ch09	48344647	SNP649031	T	A	.	PASS	END=48344647;ChrB=ch09;StartB=48823481;EndB=48823481;Parent=INVTR755;VarType=ShV;DupType=.
ch09	48344666	SNP649032	T	A	.	PASS	END=48344666;ChrB=ch09;StartB=48823462;EndB=48823462;Parent=INVTR755;VarType=ShV;DupType=.
ch09	48344669	SNP649033	T	G	.	PASS	END=48344669;ChrB=ch09;StartB=48823459;EndB=48823459;Parent=INVTR755;VarType=ShV;DupType=.
ch09	48344737	SNP649034	G	T	.	PASS	END=48344737;ChrB=ch09;StartB=48823391;EndB=48823391;Parent=INVTR755;VarType=ShV;DupType=.
ch09	48344779	SNP649035	A	T	.	PASS	END=48344779;ChrB=ch09;StartB=48823349;EndB=48823349;Parent=INVTR755;VarType=ShV;DupType=.
ch09	48344821	SNP649036	C	T	.	PASS	END=48344821;ChrB=ch09;StartB=48823307;EndB=48823307;Parent=INVTR755;VarType=ShV;DupType=.
ch09	48344829	SNP649037	T	C	.	PASS	END=48344829;ChrB=ch09;StartB=48823299;EndB=48823299;Parent=INVTR755;VarType=ShV;DupType=.
ch09	48344884	SNP649038	A	T	.	PASS	END=48344884;ChrB=ch09;StartB=48823244;EndB=48823244;Parent=INVTR755;VarType=ShV;DupType=.
ch09	48344956	SNP649039	G	A	.	PASS	END=48344956;ChrB=ch09;StartB=48823172;EndB=48823172;Parent=INVTR755;VarType=ShV;DupType=.
ch09	48345001	SNP649040	C	G	.	PASS	END=48345001;ChrB=ch09;StartB=48823127;EndB=48823127;Parent=INVTR755;VarType=ShV;DupType=.
ch09	48345072	SNP649041	T	G	.	PASS	END=48345072;ChrB=ch09;StartB=48823056;EndB=48823056;Parent=INVTR755;VarType=ShV;DupType=.
ch09	48345097	SNP649042	A	G	.	PASS	END=48345097;ChrB=ch09;StartB=48823031;EndB=48823031;Parent=INVTR755;VarType=ShV;DupType=.
ch09	48345120	SNP649043	A	T	.	PASS	END=48345120;ChrB=ch09;StartB=48823008;EndB=48823008;Parent=INVTR755;VarType=ShV;DupType=.
ch09	48345133	SNP649044	C	T	.	PASS	END=48345133;ChrB=ch09;StartB=48822995;EndB=48822995;Parent=INVTR755;VarType=ShV;DupType=.
ch09	48345149	DEL649045	TATCCC	T	.	PASS	END=48345154;ChrB=ch09;StartB=48822980;EndB=48822980;Parent=INVTR755;VarType=ShV;DupType=.
ch09	48345234	SNP649046	C	G	.	PASS	END=48345234;ChrB=ch09;StartB=48822899;EndB=48822899;Parent=INVTR755;VarType=ShV;DupType=.
ch09	48345318	SNP649047	T	C	.	PASS	END=48345318;ChrB=ch09;StartB=48822815;EndB=48822815;Parent=INVTR755;VarType=ShV;DupType=.
ch09	48345322	SNP649048	G	C	.	PASS	END=48345322;ChrB=ch09;StartB=48822811;EndB=48822811;Parent=INVTR755;VarType=ShV;DupType=.
ch09	48345337	SNP649049	A	T	.	PASS	END=48345337;ChrB=ch09;StartB=48822796;EndB=48822796;Parent=INVTR755;VarType=ShV;DupType=.
ch09	48345397	SNP649050	T	A	.	PASS	END=48345397;ChrB=ch09;StartB=48822736;EndB=48822736;Parent=INVTR755;VarType=ShV;DupType=.
ch09	48345488	SNP649051	A	G	.	PASS	END=48345488;ChrB=ch09;StartB=48822645;EndB=48822645;Parent=INVTR755;VarType=ShV;DupType=.
ch09	48345502	SNP649052	C	G	.	PASS	END=48345502;ChrB=ch09;StartB=48822631;EndB=48822631;Parent=INVTR755;VarType=ShV;DupType=.
ch09	48345526	SNP649053	A	C	.	PASS	END=48345526;ChrB=ch09;StartB=48822607;EndB=48822607;Parent=INVTR755;VarType=ShV;DupType=.
ch09	48345572	SNP649054	A	G	.	PASS	END=48345572;ChrB=ch09;StartB=48822561;EndB=48822561;Parent=INVTR755;VarType=ShV;DupType=.
ch09	48345604	SNP649055	G	C	.	PASS	END=48345604;ChrB=ch09;StartB=48822529;EndB=48822529;Parent=INVTR755;VarType=ShV;DupType=.
ch09	48345659	SNP649056	T	C	.	PASS	END=48345659;ChrB=ch09;StartB=48822474;EndB=48822474;Parent=INVTR755;VarType=ShV;DupType=.
ch09	48345697	SNP649057	T	C	.	PASS	END=48345697;ChrB=ch09;StartB=48822436;EndB=48822436;Parent=INVTR755;VarType=ShV;DupType=.
ch09	48345746	SNP649058	T	G	.	PASS	END=48345746;ChrB=ch09;StartB=48822387;EndB=48822387;Parent=INVTR755;VarType=ShV;DupType=.
ch09	48345775	SNP649059	A	T	.	PASS	END=48345775;ChrB=ch09;StartB=48822358;EndB=48822358;Parent=INVTR755;VarType=ShV;DupType=.
ch09	48345883	SNP649060	A	G	.	PASS	END=48345883;ChrB=ch09;StartB=48822250;EndB=48822250;Parent=INVTR755;VarType=ShV;DupType=.
ch09	48345902	SNP649061	T	C	.	PASS	END=48345902;ChrB=ch09;StartB=48822231;EndB=48822231;Parent=INVTR755;VarType=ShV;DupType=.
ch09	48346040	SNP649062	A	T	.	PASS	END=48346040;ChrB=ch09;StartB=48822093;EndB=48822093;Parent=INVTR755;VarType=ShV;DupType=.
ch09	48346048	SNP649063	G	A	.	PASS	END=48346048;ChrB=ch09;StartB=48822085;EndB=48822085;Parent=INVTR755;VarType=ShV;DupType=.
ch09	48346060	SNP649064	A	G	.	PASS	END=48346060;ChrB=ch09;StartB=48822073;EndB=48822073;Parent=INVTR755;VarType=ShV;DupType=.
ch09	48346106	SNP649065	G	A	.	PASS	END=48346106;ChrB=ch09;StartB=48822027;EndB=48822027;Parent=INVTR755;VarType=ShV;DupType=.
ch09	48346127	SNP649066	A	G	.	PASS	END=48346127;ChrB=ch09;StartB=48822006;EndB=48822006;Parent=INVTR755;VarType=ShV;DupType=.
ch09	48346136	SNP649067	T	C	.	PASS	END=48346136;ChrB=ch09;StartB=48821997;EndB=48821997;Parent=INVTR755;VarType=ShV;DupType=.
ch09	48346147	INS649068	A	AT	.	PASS	END=48346147;ChrB=ch09;StartB=48821986;EndB=48821985;Parent=INVTR755;VarType=ShV;DupType=.
ch09	48346151	SNP649069	A	T	.	PASS	END=48346151;ChrB=ch09;StartB=48821981;EndB=48821981;Parent=INVTR755;VarType=ShV;DupType=.
ch09	48346155	SNP649070	A	T	.	PASS	END=48346155;ChrB=ch09;StartB=48821977;EndB=48821977;Parent=INVTR755;VarType=ShV;DupType=.
ch09	48346179	SNP649071	T	C	.	PASS	END=48346179;ChrB=ch09;StartB=48821953;EndB=48821953;Parent=INVTR755;VarType=ShV;DupType=.
ch09	48346228	INS649072	C	CT	.	PASS	END=48346228;ChrB=ch09;StartB=48821904;EndB=48821903;Parent=INVTR755;VarType=ShV;DupType=.
ch09	48346228	INS649073	C	CT	.	PASS	END=48346228;ChrB=ch09;StartB=48821903;EndB=48821902;Parent=INVTR755;VarType=ShV;DupType=.
ch09	48346228	INS649074	C	CA	.	PASS	END=48346228;ChrB=ch09;StartB=48821902;EndB=48821901;Parent=INVTR755;VarType=ShV;DupType=.
ch09	48346228	INS649075	C	CC	.	PASS	END=48346228;ChrB=ch09;StartB=48821901;EndB=48821900;Parent=INVTR755;VarType=ShV;DupType=.
ch09	48346228	INS649076	C	CT	.	PASS	END=48346228;ChrB=ch09;StartB=48821900;EndB=48821899;Parent=INVTR755;VarType=ShV;DupType=.
ch09	48346228	INS649077	C	CC	.	PASS	END=48346228;ChrB=ch09;StartB=48821899;EndB=48821898;Parent=INVTR755;VarType=ShV;DupType=.
ch09	48346228	INS649078	C	CG	.	PASS	END=48346228;ChrB=ch09;StartB=48821898;EndB=48821897;Parent=INVTR755;VarType=ShV;DupType=.
ch09	48346228	INS649079	C	CG	.	PASS	END=48346228;ChrB=ch09;StartB=48821897;EndB=48821896;Parent=INVTR755;VarType=ShV;DupType=.
ch09	48346228	INS649080	C	CA	.	PASS	END=48346228;ChrB=ch09;StartB=48821896;EndB=48821895;Parent=INVTR755;VarType=ShV;DupType=.
ch09	48346228	INS649081	C	CC	.	PASS	END=48346228;ChrB=ch09;StartB=48821895;EndB=48821894;Parent=INVTR755;VarType=ShV;DupType=.
ch09	48346228	INS649082	C	CC	.	PASS	END=48346228;ChrB=ch09;StartB=48821894;EndB=48821893;Parent=INVTR755;VarType=ShV;DupType=.
ch09	48346228	INS649083	C	CT	.	PASS	END=48346228;ChrB=ch09;StartB=48821893;EndB=48821892;Parent=INVTR755;VarType=ShV;DupType=.
ch09	48346241	SNP649084	C	T	.	PASS	END=48346241;ChrB=ch09;StartB=48821879;EndB=48821879;Parent=INVTR755;VarType=ShV;DupType=.
ch09	48346313	SNP649085	T	G	.	PASS	END=48346313;ChrB=ch09;StartB=48821807;EndB=48821807;Parent=INVTR755;VarType=ShV;DupType=.
ch09	48346438	SNP649086	A	G	.	PASS	END=48346438;ChrB=ch09;StartB=48821682;EndB=48821682;Parent=INVTR755;VarType=ShV;DupType=.
ch09	48346591	SNP649087	C	T	.	PASS	END=48346591;ChrB=ch09;StartB=48821529;EndB=48821529;Parent=INVTR755;VarType=ShV;DupType=.
ch09	48346600	SNP649088	C	A	.	PASS	END=48346600;ChrB=ch09;StartB=48821520;EndB=48821520;Parent=INVTR755;VarType=ShV;DupType=.
ch09	48346783	SNP649089	A	G	.	PASS	END=48346783;ChrB=ch09;StartB=48821337;EndB=48821337;Parent=INVTR755;VarType=ShV;DupType=.
ch09	48346796	SNP649090	T	C	.	PASS	END=48346796;ChrB=ch09;StartB=48821324;EndB=48821324;Parent=INVTR755;VarType=ShV;DupType=.
ch09	48346883	SNP649091	G	A	.	PASS	END=48346883;ChrB=ch09;StartB=48821237;EndB=48821237;Parent=INVTR755;VarType=ShV;DupType=.
ch09	48347010	SNP649092	C	T	.	PASS	END=48347010;ChrB=ch09;StartB=48821110;EndB=48821110;Parent=INVTR755;VarType=ShV;DupType=.
ch09	48347020	SNP649093	T	C	.	PASS	END=48347020;ChrB=ch09;StartB=48821100;EndB=48821100;Parent=INVTR755;VarType=ShV;DupType=.
ch09	48347062	SNP649094	C	T	.	PASS	END=48347062;ChrB=ch09;StartB=48821058;EndB=48821058;Parent=INVTR755;VarType=ShV;DupType=.
ch09	48347082	SNP649095	C	T	.	PASS	END=48347082;ChrB=ch09;StartB=48821038;EndB=48821038;Parent=INVTR755;VarType=ShV;DupType=.
ch09	48347134	SNP649096	G	A	.	PASS	END=48347134;ChrB=ch09;StartB=48820986;EndB=48820986;Parent=INVTR755;VarType=ShV;DupType=.
ch09	48347202	INS649097	C	CA	.	PASS	END=48347202;ChrB=ch09;StartB=48820918;EndB=48820917;Parent=INVTR755;VarType=ShV;DupType=.
ch09	48347220	SNP649098	C	A	.	PASS	END=48347220;ChrB=ch09;StartB=48820899;EndB=48820899;Parent=INVTR755;VarType=ShV;DupType=.
ch09	48347319	SNP649099	T	G	.	PASS	END=48347319;ChrB=ch09;StartB=48820800;EndB=48820800;Parent=INVTR755;VarType=ShV;DupType=.
ch09	48347358	SNP649100	G	C	.	PASS	END=48347358;ChrB=ch09;StartB=48820761;EndB=48820761;Parent=INVTR755;VarType=ShV;DupType=.
ch09	48347362	SNP649101	A	C	.	PASS	END=48347362;ChrB=ch09;StartB=48820757;EndB=48820757;Parent=INVTR755;VarType=ShV;DupType=.
ch09	48347365	SNP649102	C	T	.	PASS	END=48347365;ChrB=ch09;StartB=48820754;EndB=48820754;Parent=INVTR755;VarType=ShV;DupType=.
ch09	48347446	SNP649103	A	G	.	PASS	END=48347446;ChrB=ch09;StartB=48820673;EndB=48820673;Parent=INVTR755;VarType=ShV;DupType=.
ch09	48347474	SNP649104	T	C	.	PASS	END=48347474;ChrB=ch09;StartB=48820645;EndB=48820645;Parent=INVTR755;VarType=ShV;DupType=.
ch09	48347500	SNP649105	A	G	.	PASS	END=48347500;ChrB=ch09;StartB=48820619;EndB=48820619;Parent=INVTR755;VarType=ShV;DupType=.
ch09	48347504	SNP649106	T	C	.	PASS	END=48347504;ChrB=ch09;StartB=48820615;EndB=48820615;Parent=INVTR755;VarType=ShV;DupType=.
ch09	48347547	SNP649107	G	A	.	PASS	END=48347547;ChrB=ch09;StartB=48820572;EndB=48820572;Parent=INVTR755;VarType=ShV;DupType=.
ch09	48347580	SNP649108	A	T	.	PASS	END=48347580;ChrB=ch09;StartB=48820539;EndB=48820539;Parent=INVTR755;VarType=ShV;DupType=.
ch09	48347585	SNP649109	G	A	.	PASS	END=48347585;ChrB=ch09;StartB=48820534;EndB=48820534;Parent=INVTR755;VarType=ShV;DupType=.
ch09	48347632	SNP649110	T	C	.	PASS	END=48347632;ChrB=ch09;StartB=48820487;EndB=48820487;Parent=INVTR755;VarType=ShV;DupType=.
ch09	48347710	SNP649111	T	C	.	PASS	END=48347710;ChrB=ch09;StartB=48820409;EndB=48820409;Parent=INVTR755;VarType=ShV;DupType=.
ch09	48347721	INS649112	T	TG	.	PASS	END=48347721;ChrB=ch09;StartB=48820398;EndB=48820397;Parent=INVTR755;VarType=ShV;DupType=.
ch09	48347834	INS649113	C	CT	.	PASS	END=48347834;ChrB=ch09;StartB=48820284;EndB=48820283;Parent=INVTR755;VarType=ShV;DupType=.
ch09	48347865	SNP649114	T	C	.	PASS	END=48347865;ChrB=ch09;StartB=48820252;EndB=48820252;Parent=INVTR755;VarType=ShV;DupType=.
ch09	48347981	SNP649115	A	C	.	PASS	END=48347981;ChrB=ch09;StartB=48820136;EndB=48820136;Parent=INVTR755;VarType=ShV;DupType=.
ch09	48348002	SNP649116	G	A	.	PASS	END=48348002;ChrB=ch09;StartB=48820115;EndB=48820115;Parent=INVTR755;VarType=ShV;DupType=.
ch09	48348036	SNP649117	G	C	.	PASS	END=48348036;ChrB=ch09;StartB=48820081;EndB=48820081;Parent=INVTR755;VarType=ShV;DupType=.
ch09	48348067	SNP649118	T	C	.	PASS	END=48348067;ChrB=ch09;StartB=48820050;EndB=48820050;Parent=INVTR755;VarType=ShV;DupType=.
ch09	48348071	SNP649119	T	C	.	PASS	END=48348071;ChrB=ch09;StartB=48820046;EndB=48820046;Parent=INVTR755;VarType=ShV;DupType=.
ch09	48348132	SNP649120	T	C	.	PASS	END=48348132;ChrB=ch09;StartB=48819985;EndB=48819985;Parent=INVTR755;VarType=ShV;DupType=.
ch09	48348153	SNP649121	T	G	.	PASS	END=48348153;ChrB=ch09;StartB=48819964;EndB=48819964;Parent=INVTR755;VarType=ShV;DupType=.
ch09	48348156	SNP649122	T	C	.	PASS	END=48348156;ChrB=ch09;StartB=48819961;EndB=48819961;Parent=INVTR755;VarType=ShV;DupType=.
ch09	48348160	SNP649123	T	C	.	PASS	END=48348160;ChrB=ch09;StartB=48819957;EndB=48819957;Parent=INVTR755;VarType=ShV;DupType=.
ch09	48348179	SNP649124	T	C	.	PASS	END=48348179;ChrB=ch09;StartB=48819938;EndB=48819938;Parent=INVTR755;VarType=ShV;DupType=.
ch09	48348183	SNP649125	G	T	.	PASS	END=48348183;ChrB=ch09;StartB=48819934;EndB=48819934;Parent=INVTR755;VarType=ShV;DupType=.
ch09	48348225	SNP649126	T	A	.	PASS	END=48348225;ChrB=ch09;StartB=48819892;EndB=48819892;Parent=INVTR755;VarType=ShV;DupType=.
ch09	48348343	SNP649127	G	A	.	PASS	END=48348343;ChrB=ch09;StartB=48819774;EndB=48819774;Parent=INVTR755;VarType=ShV;DupType=.
ch09	48348442	SNP649128	G	A	.	PASS	END=48348442;ChrB=ch09;StartB=48819675;EndB=48819675;Parent=INVTR755;VarType=ShV;DupType=.
ch09	48348456	SNP649129	G	T	.	PASS	END=48348456;ChrB=ch09;StartB=48819661;EndB=48819661;Parent=INVTR755;VarType=ShV;DupType=.
ch09	48348498	SNP649130	C	T	.	PASS	END=48348498;ChrB=ch09;StartB=48819619;EndB=48819619;Parent=INVTR755;VarType=ShV;DupType=.
ch09	48348599	SNP649131	C	G	.	PASS	END=48348599;ChrB=ch09;StartB=48819518;EndB=48819518;Parent=INVTR755;VarType=ShV;DupType=.
ch09	48348602	SNP649132	G	C	.	PASS	END=48348602;ChrB=ch09;StartB=48819515;EndB=48819515;Parent=INVTR755;VarType=ShV;DupType=.
ch09	48348605	SNP649133	A	G	.	PASS	END=48348605;ChrB=ch09;StartB=48819512;EndB=48819512;Parent=INVTR755;VarType=ShV;DupType=.
ch09	48348680	SNP649134	A	C	.	PASS	END=48348680;ChrB=ch09;StartB=48819437;EndB=48819437;Parent=INVTR755;VarType=ShV;DupType=.
ch09	48348698	SNP649135	A	G	.	PASS	END=48348698;ChrB=ch09;StartB=48819419;EndB=48819419;Parent=INVTR755;VarType=ShV;DupType=.
ch09	48348726	SNP649136	G	A	.	PASS	END=48348726;ChrB=ch09;StartB=48819391;EndB=48819391;Parent=INVTR755;VarType=ShV;DupType=.
ch09	48348773	SNP649137	T	C	.	PASS	END=48348773;ChrB=ch09;StartB=48819344;EndB=48819344;Parent=INVTR755;VarType=ShV;DupType=.
ch09	48348788	SNP649138	A	G	.	PASS	END=48348788;ChrB=ch09;StartB=48819329;EndB=48819329;Parent=INVTR755;VarType=ShV;DupType=.
ch09	48348796	SNP649139	A	C	.	PASS	END=48348796;ChrB=ch09;StartB=48819321;EndB=48819321;Parent=INVTR755;VarType=ShV;DupType=.
ch09	48348806	SNP649140	C	T	.	PASS	END=48348806;ChrB=ch09;StartB=48819311;EndB=48819311;Parent=INVTR755;VarType=ShV;DupType=.
ch09	48348809	SNP649141	G	A	.	PASS	END=48348809;ChrB=ch09;StartB=48819308;EndB=48819308;Parent=INVTR755;VarType=ShV;DupType=.
ch09	48348909	SNP649142	A	G	.	PASS	END=48348909;ChrB=ch09;StartB=48819208;EndB=48819208;Parent=INVTR755;VarType=ShV;DupType=.
ch09	48348976	SNP649143	T	C	.	PASS	END=48348976;ChrB=ch09;StartB=48819141;EndB=48819141;Parent=INVTR755;VarType=ShV;DupType=.
ch09	48348982	SNP649144	C	T	.	PASS	END=48348982;ChrB=ch09;StartB=48819135;EndB=48819135;Parent=INVTR755;VarType=ShV;DupType=.
ch09	48348990	SNP649145	C	T	.	PASS	END=48348990;ChrB=ch09;StartB=48819127;EndB=48819127;Parent=INVTR755;VarType=ShV;DupType=.
ch09	48349006	SNP649146	C	T	.	PASS	END=48349006;ChrB=ch09;StartB=48819111;EndB=48819111;Parent=INVTR755;VarType=ShV;DupType=.
ch09	48349013	SNP649147	T	A	.	PASS	END=48349013;ChrB=ch09;StartB=48819104;EndB=48819104;Parent=INVTR755;VarType=ShV;DupType=.
ch09	48349116	SNP649148	T	C	.	PASS	END=48349116;ChrB=ch09;StartB=48819001;EndB=48819001;Parent=INVTR755;VarType=ShV;DupType=.
ch09	48349172	SNP649149	A	T	.	PASS	END=48349172;ChrB=ch09;StartB=48818945;EndB=48818945;Parent=INVTR755;VarType=ShV;DupType=.
ch09	48349191	SNP649150	A	G	.	PASS	END=48349191;ChrB=ch09;StartB=48818926;EndB=48818926;Parent=INVTR755;VarType=ShV;DupType=.
ch09	48349222	SNP649151	A	G	.	PASS	END=48349222;ChrB=ch09;StartB=48818895;EndB=48818895;Parent=INVTR755;VarType=ShV;DupType=.
ch09	48349292	DEL649152	GA	G	.	PASS	END=48349293;ChrB=ch09;StartB=48818826;EndB=48818826;Parent=INVTR755;VarType=ShV;DupType=.
ch09	48349390	SNP649153	T	A	.	PASS	END=48349390;ChrB=ch09;StartB=48818728;EndB=48818728;Parent=INVTR755;VarType=ShV;DupType=.
ch09	48349425	HDR2023	N	<HDR>	.	PASS	END=48349502;ChrB=ch09;StartB=48818693;EndB=48818446;Parent=INVTR755;VarType=ShV;DupType=.
ch09	48349503	INVTRAL3236	N	<INVTRAL>	.	PASS	END=48354645;ChrB=ch09;StartB=48818445;EndB=48813310;Parent=INVTR755;VarType=.;DupType=.
ch09	48349528	SNP649154	G	C	.	PASS	END=48349528;ChrB=ch09;StartB=48818420;EndB=48818420;Parent=INVTR755;VarType=ShV;DupType=.
ch09	48349544	SNP649155	A	T	.	PASS	END=48349544;ChrB=ch09;StartB=48818404;EndB=48818404;Parent=INVTR755;VarType=ShV;DupType=.
ch09	48349628	SNP649156	C	T	.	PASS	END=48349628;ChrB=ch09;StartB=48818320;EndB=48818320;Parent=INVTR755;VarType=ShV;DupType=.
ch09	48349660	SNP649157	G	T	.	PASS	END=48349660;ChrB=ch09;StartB=48818288;EndB=48818288;Parent=INVTR755;VarType=ShV;DupType=.
ch09	48349719	SNP649158	G	T	.	PASS	END=48349719;ChrB=ch09;StartB=48818229;EndB=48818229;Parent=INVTR755;VarType=ShV;DupType=.
ch09	48349752	INS649159	T	TA	.	PASS	END=48349752;ChrB=ch09;StartB=48818196;EndB=48818195;Parent=INVTR755;VarType=ShV;DupType=.
ch09	48349760	SNP649160	T	A	.	PASS	END=48349760;ChrB=ch09;StartB=48818187;EndB=48818187;Parent=INVTR755;VarType=ShV;DupType=.
ch09	48349793	SNP649161	A	T	.	PASS	END=48349793;ChrB=ch09;StartB=48818154;EndB=48818154;Parent=INVTR755;VarType=ShV;DupType=.
ch09	48349794	SNP649162	G	A	.	PASS	END=48349794;ChrB=ch09;StartB=48818153;EndB=48818153;Parent=INVTR755;VarType=ShV;DupType=.
ch09	48349811	SNP649163	A	T	.	PASS	END=48349811;ChrB=ch09;StartB=48818136;EndB=48818136;Parent=INVTR755;VarType=ShV;DupType=.
ch09	48349872	SNP649164	A	G	.	PASS	END=48349872;ChrB=ch09;StartB=48818075;EndB=48818075;Parent=INVTR755;VarType=ShV;DupType=.
ch09	48349883	SNP649165	A	G	.	PASS	END=48349883;ChrB=ch09;StartB=48818064;EndB=48818064;Parent=INVTR755;VarType=ShV;DupType=.
ch09	48349946	DEL649166	TTTAAA	T	.	PASS	END=48349951;ChrB=ch09;StartB=48818002;EndB=48818002;Parent=INVTR755;VarType=ShV;DupType=.
ch09	48349954	INS649167	A	AT	.	PASS	END=48349954;ChrB=ch09;StartB=48817998;EndB=48817997;Parent=INVTR755;VarType=ShV;DupType=.
ch09	48349954	INS649168	A	AT	.	PASS	END=48349954;ChrB=ch09;StartB=48817997;EndB=48817996;Parent=INVTR755;VarType=ShV;DupType=.
ch09	48349954	INS649169	A	AT	.	PASS	END=48349954;ChrB=ch09;StartB=48817996;EndB=48817995;Parent=INVTR755;VarType=ShV;DupType=.
ch09	48349954	INS649170	A	AT	.	PASS	END=48349954;ChrB=ch09;StartB=48817995;EndB=48817994;Parent=INVTR755;VarType=ShV;DupType=.
ch09	48349956	SNP649171	A	T	.	PASS	END=48349956;ChrB=ch09;StartB=48817992;EndB=48817992;Parent=INVTR755;VarType=ShV;DupType=.
ch09	48349973	SNP649172	G	T	.	PASS	END=48349973;ChrB=ch09;StartB=48817975;EndB=48817975;Parent=INVTR755;VarType=ShV;DupType=.
ch09	48349993	SNP649173	T	C	.	PASS	END=48349993;ChrB=ch09;StartB=48817955;EndB=48817955;Parent=INVTR755;VarType=ShV;DupType=.
ch09	48349994	SNP649174	G	T	.	PASS	END=48349994;ChrB=ch09;StartB=48817954;EndB=48817954;Parent=INVTR755;VarType=ShV;DupType=.
ch09	48349995	SNP649175	G	T	.	PASS	END=48349995;ChrB=ch09;StartB=48817953;EndB=48817953;Parent=INVTR755;VarType=ShV;DupType=.
ch09	48349998	SNP649176	A	T	.	PASS	END=48349998;ChrB=ch09;StartB=48817950;EndB=48817950;Parent=INVTR755;VarType=ShV;DupType=.
ch09	48350002	SNP649177	C	T	.	PASS	END=48350002;ChrB=ch09;StartB=48817946;EndB=48817946;Parent=INVTR755;VarType=ShV;DupType=.
ch09	48350075	DEL649178	TTA	T	.	PASS	END=48350077;ChrB=ch09;StartB=48817874;EndB=48817874;Parent=INVTR755;VarType=ShV;DupType=.
ch09	48350145	SNP649179	T	C	.	PASS	END=48350145;ChrB=ch09;StartB=48817805;EndB=48817805;Parent=INVTR755;VarType=ShV;DupType=.
ch09	48350156	SNP649180	T	G	.	PASS	END=48350156;ChrB=ch09;StartB=48817794;EndB=48817794;Parent=INVTR755;VarType=ShV;DupType=.
ch09	48350162	SNP649181	T	G	.	PASS	END=48350162;ChrB=ch09;StartB=48817788;EndB=48817788;Parent=INVTR755;VarType=ShV;DupType=.
ch09	48350204	SNP649182	T	A	.	PASS	END=48350204;ChrB=ch09;StartB=48817746;EndB=48817746;Parent=INVTR755;VarType=ShV;DupType=.
ch09	48350301	SNP649183	G	T	.	PASS	END=48350301;ChrB=ch09;StartB=48817649;EndB=48817649;Parent=INVTR755;VarType=ShV;DupType=.
ch09	48350308	SNP649184	A	C	.	PASS	END=48350308;ChrB=ch09;StartB=48817642;EndB=48817642;Parent=INVTR755;VarType=ShV;DupType=.
ch09	48350326	SNP649185	C	T	.	PASS	END=48350326;ChrB=ch09;StartB=48817624;EndB=48817624;Parent=INVTR755;VarType=ShV;DupType=.
ch09	48350407	SNP649186	G	A	.	PASS	END=48350407;ChrB=ch09;StartB=48817543;EndB=48817543;Parent=INVTR755;VarType=ShV;DupType=.
ch09	48350457	SNP649187	C	G	.	PASS	END=48350457;ChrB=ch09;StartB=48817493;EndB=48817493;Parent=INVTR755;VarType=ShV;DupType=.
ch09	48350532	SNP649188	T	G	.	PASS	END=48350532;ChrB=ch09;StartB=48817418;EndB=48817418;Parent=INVTR755;VarType=ShV;DupType=.
ch09	48350564	SNP649189	C	G	.	PASS	END=48350564;ChrB=ch09;StartB=48817386;EndB=48817386;Parent=INVTR755;VarType=ShV;DupType=.
ch09	48350580	DEL649190	TGCCA	T	.	PASS	END=48350584;ChrB=ch09;StartB=48817371;EndB=48817371;Parent=INVTR755;VarType=ShV;DupType=.
ch09	48350585	SNP649191	T	A	.	PASS	END=48350585;ChrB=ch09;StartB=48817369;EndB=48817369;Parent=INVTR755;VarType=ShV;DupType=.
ch09	48350590	DEL649192	TCTCAAAAG	T	.	PASS	END=48350598;ChrB=ch09;StartB=48817365;EndB=48817365;Parent=INVTR755;VarType=ShV;DupType=.
ch09	48350614	SNP649193	C	A	.	PASS	END=48350614;ChrB=ch09;StartB=48817348;EndB=48817348;Parent=INVTR755;VarType=ShV;DupType=.
ch09	48350634	SNP649194	T	C	.	PASS	END=48350634;ChrB=ch09;StartB=48817328;EndB=48817328;Parent=INVTR755;VarType=ShV;DupType=.
ch09	48350677	SNP649195	T	G	.	PASS	END=48350677;ChrB=ch09;StartB=48817285;EndB=48817285;Parent=INVTR755;VarType=ShV;DupType=.
ch09	48350775	SNP649196	G	A	.	PASS	END=48350775;ChrB=ch09;StartB=48817187;EndB=48817187;Parent=INVTR755;VarType=ShV;DupType=.
ch09	48350805	SNP649197	A	G	.	PASS	END=48350805;ChrB=ch09;StartB=48817157;EndB=48817157;Parent=INVTR755;VarType=ShV;DupType=.
ch09	48350813	SNP649198	A	G	.	PASS	END=48350813;ChrB=ch09;StartB=48817149;EndB=48817149;Parent=INVTR755;VarType=ShV;DupType=.
ch09	48350834	SNP649199	T	G	.	PASS	END=48350834;ChrB=ch09;StartB=48817128;EndB=48817128;Parent=INVTR755;VarType=ShV;DupType=.
ch09	48350932	SNP649200	C	T	.	PASS	END=48350932;ChrB=ch09;StartB=48817030;EndB=48817030;Parent=INVTR755;VarType=ShV;DupType=.
ch09	48350933	SNP649201	C	T	.	PASS	END=48350933;ChrB=ch09;StartB=48817029;EndB=48817029;Parent=INVTR755;VarType=ShV;DupType=.
ch09	48351051	SNP649202	G	T	.	PASS	END=48351051;ChrB=ch09;StartB=48816911;EndB=48816911;Parent=INVTR755;VarType=ShV;DupType=.
ch09	48351166	INS649203	T	TG	.	PASS	END=48351166;ChrB=ch09;StartB=48816796;EndB=48816795;Parent=INVTR755;VarType=ShV;DupType=.
ch09	48351169	SNP649204	A	G	.	PASS	END=48351169;ChrB=ch09;StartB=48816792;EndB=48816792;Parent=INVTR755;VarType=ShV;DupType=.
ch09	48351242	SNP649205	T	G	.	PASS	END=48351242;ChrB=ch09;StartB=48816719;EndB=48816719;Parent=INVTR755;VarType=ShV;DupType=.
ch09	48351284	SNP649206	T	C	.	PASS	END=48351284;ChrB=ch09;StartB=48816677;EndB=48816677;Parent=INVTR755;VarType=ShV;DupType=.
ch09	48351298	SNP649207	T	C	.	PASS	END=48351298;ChrB=ch09;StartB=48816663;EndB=48816663;Parent=INVTR755;VarType=ShV;DupType=.
ch09	48351374	SNP649208	G	T	.	PASS	END=48351374;ChrB=ch09;StartB=48816587;EndB=48816587;Parent=INVTR755;VarType=ShV;DupType=.
ch09	48351419	SNP649209	G	A	.	PASS	END=48351419;ChrB=ch09;StartB=48816542;EndB=48816542;Parent=INVTR755;VarType=ShV;DupType=.
ch09	48351435	INS649210	A	AT	.	PASS	END=48351435;ChrB=ch09;StartB=48816526;EndB=48816525;Parent=INVTR755;VarType=ShV;DupType=.
ch09	48351441	SNP649211	A	C	.	PASS	END=48351441;ChrB=ch09;StartB=48816519;EndB=48816519;Parent=INVTR755;VarType=ShV;DupType=.
ch09	48351525	SNP649212	G	C	.	PASS	END=48351525;ChrB=ch09;StartB=48816435;EndB=48816435;Parent=INVTR755;VarType=ShV;DupType=.
ch09	48351597	SNP649213	G	T	.	PASS	END=48351597;ChrB=ch09;StartB=48816363;EndB=48816363;Parent=INVTR755;VarType=ShV;DupType=.
ch09	48351629	SNP649214	A	G	.	PASS	END=48351629;ChrB=ch09;StartB=48816331;EndB=48816331;Parent=INVTR755;VarType=ShV;DupType=.
ch09	48351640	SNP649215	T	A	.	PASS	END=48351640;ChrB=ch09;StartB=48816320;EndB=48816320;Parent=INVTR755;VarType=ShV;DupType=.
ch09	48351682	SNP649216	T	G	.	PASS	END=48351682;ChrB=ch09;StartB=48816278;EndB=48816278;Parent=INVTR755;VarType=ShV;DupType=.
ch09	48351717	SNP649217	T	G	.	PASS	END=48351717;ChrB=ch09;StartB=48816243;EndB=48816243;Parent=INVTR755;VarType=ShV;DupType=.
ch09	48351745	SNP649218	T	G	.	PASS	END=48351745;ChrB=ch09;StartB=48816215;EndB=48816215;Parent=INVTR755;VarType=ShV;DupType=.
ch09	48351787	INS649219	T	TA	.	PASS	END=48351787;ChrB=ch09;StartB=48816173;EndB=48816172;Parent=INVTR755;VarType=ShV;DupType=.
ch09	48351935	SNP649220	A	C	.	PASS	END=48351935;ChrB=ch09;StartB=48816024;EndB=48816024;Parent=INVTR755;VarType=ShV;DupType=.
ch09	48351973	SNP649221	T	C	.	PASS	END=48351973;ChrB=ch09;StartB=48815986;EndB=48815986;Parent=INVTR755;VarType=ShV;DupType=.
ch09	48351983	SNP649222	G	T	.	PASS	END=48351983;ChrB=ch09;StartB=48815976;EndB=48815976;Parent=INVTR755;VarType=ShV;DupType=.
ch09	48352037	SNP649223	G	T	.	PASS	END=48352037;ChrB=ch09;StartB=48815922;EndB=48815922;Parent=INVTR755;VarType=ShV;DupType=.
ch09	48352101	SNP649224	G	A	.	PASS	END=48352101;ChrB=ch09;StartB=48815858;EndB=48815858;Parent=INVTR755;VarType=ShV;DupType=.
ch09	48352371	SNP649225	G	A	.	PASS	END=48352371;ChrB=ch09;StartB=48815588;EndB=48815588;Parent=INVTR755;VarType=ShV;DupType=.
ch09	48352407	INS649226	G	GT	.	PASS	END=48352407;ChrB=ch09;StartB=48815552;EndB=48815551;Parent=INVTR755;VarType=ShV;DupType=.
ch09	48352415	INS649227	C	CT	.	PASS	END=48352415;ChrB=ch09;StartB=48815543;EndB=48815542;Parent=INVTR755;VarType=ShV;DupType=.
ch09	48352415	INS649228	C	CG	.	PASS	END=48352415;ChrB=ch09;StartB=48815542;EndB=48815541;Parent=INVTR755;VarType=ShV;DupType=.
ch09	48352534	SNP649229	A	G	.	PASS	END=48352534;ChrB=ch09;StartB=48815422;EndB=48815422;Parent=INVTR755;VarType=ShV;DupType=.
ch09	48352644	SNP649230	C	T	.	PASS	END=48352644;ChrB=ch09;StartB=48815312;EndB=48815312;Parent=INVTR755;VarType=ShV;DupType=.
ch09	48352652	SNP649231	C	T	.	PASS	END=48352652;ChrB=ch09;StartB=48815304;EndB=48815304;Parent=INVTR755;VarType=ShV;DupType=.
ch09	48352680	SNP649232	G	A	.	PASS	END=48352680;ChrB=ch09;StartB=48815276;EndB=48815276;Parent=INVTR755;VarType=ShV;DupType=.
ch09	48352687	DEL649233	AT	A	.	PASS	END=48352688;ChrB=ch09;StartB=48815270;EndB=48815270;Parent=INVTR755;VarType=ShV;DupType=.
ch09	48352745	SNP649234	A	G	.	PASS	END=48352745;ChrB=ch09;StartB=48815212;EndB=48815212;Parent=INVTR755;VarType=ShV;DupType=.
ch09	48352830	SNP649235	G	A	.	PASS	END=48352830;ChrB=ch09;StartB=48815127;EndB=48815127;Parent=INVTR755;VarType=ShV;DupType=.
ch09	48352845	SNP649236	G	A	.	PASS	END=48352845;ChrB=ch09;StartB=48815112;EndB=48815112;Parent=INVTR755;VarType=ShV;DupType=.
ch09	48352958	SNP649237	A	T	.	PASS	END=48352958;ChrB=ch09;StartB=48814999;EndB=48814999;Parent=INVTR755;VarType=ShV;DupType=.
ch09	48352959	SNP649238	T	G	.	PASS	END=48352959;ChrB=ch09;StartB=48814998;EndB=48814998;Parent=INVTR755;VarType=ShV;DupType=.
ch09	48352989	SNP649239	A	C	.	PASS	END=48352989;ChrB=ch09;StartB=48814968;EndB=48814968;Parent=INVTR755;VarType=ShV;DupType=.
ch09	48353022	SNP649240	A	G	.	PASS	END=48353022;ChrB=ch09;StartB=48814935;EndB=48814935;Parent=INVTR755;VarType=ShV;DupType=.
ch09	48353065	SNP649241	A	G	.	PASS	END=48353065;ChrB=ch09;StartB=48814892;EndB=48814892;Parent=INVTR755;VarType=ShV;DupType=.
ch09	48353087	SNP649242	G	A	.	PASS	END=48353087;ChrB=ch09;StartB=48814870;EndB=48814870;Parent=INVTR755;VarType=ShV;DupType=.
ch09	48353116	SNP649243	G	A	.	PASS	END=48353116;ChrB=ch09;StartB=48814841;EndB=48814841;Parent=INVTR755;VarType=ShV;DupType=.
ch09	48353129	SNP649244	G	A	.	PASS	END=48353129;ChrB=ch09;StartB=48814828;EndB=48814828;Parent=INVTR755;VarType=ShV;DupType=.
ch09	48353153	SNP649245	G	A	.	PASS	END=48353153;ChrB=ch09;StartB=48814804;EndB=48814804;Parent=INVTR755;VarType=ShV;DupType=.
ch09	48353160	DEL649246	CAT	C	.	PASS	END=48353162;ChrB=ch09;StartB=48814798;EndB=48814798;Parent=INVTR755;VarType=ShV;DupType=.
ch09	48353266	SNP649247	G	A	.	PASS	END=48353266;ChrB=ch09;StartB=48814693;EndB=48814693;Parent=INVTR755;VarType=ShV;DupType=.
ch09	48353335	SNP649248	G	C	.	PASS	END=48353335;ChrB=ch09;StartB=48814624;EndB=48814624;Parent=INVTR755;VarType=ShV;DupType=.
ch09	48353394	SNP649249	T	C	.	PASS	END=48353394;ChrB=ch09;StartB=48814565;EndB=48814565;Parent=INVTR755;VarType=ShV;DupType=.
ch09	48353607	SNP649250	T	G	.	PASS	END=48353607;ChrB=ch09;StartB=48814352;EndB=48814352;Parent=INVTR755;VarType=ShV;DupType=.
ch09	48353970	SNP649251	A	C	.	PASS	END=48353970;ChrB=ch09;StartB=48813989;EndB=48813989;Parent=INVTR755;VarType=ShV;DupType=.
ch09	48354091	SNP649252	C	A	.	PASS	END=48354091;ChrB=ch09;StartB=48813868;EndB=48813868;Parent=INVTR755;VarType=ShV;DupType=.
ch09	48354103	SNP649253	G	A	.	PASS	END=48354103;ChrB=ch09;StartB=48813856;EndB=48813856;Parent=INVTR755;VarType=ShV;DupType=.
ch09	48354335	INS649254	C	CT	.	PASS	END=48354335;ChrB=ch09;StartB=48813624;EndB=48813623;Parent=INVTR755;VarType=ShV;DupType=.
ch09	48354345	SNP649255	G	C	.	PASS	END=48354345;ChrB=ch09;StartB=48813613;EndB=48813613;Parent=INVTR755;VarType=ShV;DupType=.
ch09	48354364	SNP649256	C	G	.	PASS	END=48354364;ChrB=ch09;StartB=48813594;EndB=48813594;Parent=INVTR755;VarType=ShV;DupType=.
ch09	48354447	SNP649257	A	G	.	PASS	END=48354447;ChrB=ch09;StartB=48813511;EndB=48813511;Parent=INVTR755;VarType=ShV;DupType=.
ch09	48354509	INS649258	T	TA	.	PASS	END=48354509;ChrB=ch09;StartB=48813449;EndB=48813448;Parent=INVTR755;VarType=ShV;DupType=.
ch09	48354509	INS649259	T	TT	.	PASS	END=48354509;ChrB=ch09;StartB=48813448;EndB=48813447;Parent=INVTR755;VarType=ShV;DupType=.
ch09	48354509	INS649260	T	TA	.	PASS	END=48354509;ChrB=ch09;StartB=48813447;EndB=48813446;Parent=INVTR755;VarType=ShV;DupType=.
ch09	48354527	SNP649261	G	C	.	PASS	END=48354527;ChrB=ch09;StartB=48813428;EndB=48813428;Parent=INVTR755;VarType=ShV;DupType=.
ch09	48354565	SNP649262	T	C	.	PASS	END=48354565;ChrB=ch09;StartB=48813390;EndB=48813390;Parent=INVTR755;VarType=ShV;DupType=.
ch09	48354603	SNP649263	A	G	.	PASS	END=48354603;ChrB=ch09;StartB=48813352;EndB=48813352;Parent=INVTR755;VarType=ShV;DupType=.
ch09	48354646	HDR2024	N	<HDR>	.	PASS	END=48354692;ChrB=ch09;StartB=48813309;EndB=48813263;Parent=INVTR755;VarType=ShV;DupType=.
ch09	48354693	INVTRAL3237	N	<INVTRAL>	.	PASS	END=48355653;ChrB=ch09;StartB=48813262;EndB=48812299;Parent=INVTR755;VarType=.;DupType=.
ch09	48354722	SNP649264	A	G	.	PASS	END=48354722;ChrB=ch09;StartB=48813233;EndB=48813233;Parent=INVTR755;VarType=ShV;DupType=.
ch09	48354734	SNP649265	A	T	.	PASS	END=48354734;ChrB=ch09;StartB=48813221;EndB=48813221;Parent=INVTR755;VarType=ShV;DupType=.
ch09	48354740	SNP649266	C	G	.	PASS	END=48354740;ChrB=ch09;StartB=48813215;EndB=48813215;Parent=INVTR755;VarType=ShV;DupType=.
ch09	48354778	INS649267	C	CT	.	PASS	END=48354778;ChrB=ch09;StartB=48813177;EndB=48813176;Parent=INVTR755;VarType=ShV;DupType=.
ch09	48354787	DEL649268	GA	G	.	PASS	END=48354788;ChrB=ch09;StartB=48813168;EndB=48813168;Parent=INVTR755;VarType=ShV;DupType=.
ch09	48354798	SNP649269	C	T	.	PASS	END=48354798;ChrB=ch09;StartB=48813157;EndB=48813157;Parent=INVTR755;VarType=ShV;DupType=.
ch09	48354802	SNP649270	G	C	.	PASS	END=48354802;ChrB=ch09;StartB=48813153;EndB=48813153;Parent=INVTR755;VarType=ShV;DupType=.
ch09	48354815	SNP649271	G	T	.	PASS	END=48354815;ChrB=ch09;StartB=48813140;EndB=48813140;Parent=INVTR755;VarType=ShV;DupType=.
ch09	48354882	SNP649272	C	A	.	PASS	END=48354882;ChrB=ch09;StartB=48813073;EndB=48813073;Parent=INVTR755;VarType=ShV;DupType=.
ch09	48354919	SNP649273	T	A	.	PASS	END=48354919;ChrB=ch09;StartB=48813036;EndB=48813036;Parent=INVTR755;VarType=ShV;DupType=.
ch09	48354956	SNP649274	T	A	.	PASS	END=48354956;ChrB=ch09;StartB=48812999;EndB=48812999;Parent=INVTR755;VarType=ShV;DupType=.
ch09	48354986	SNP649275	G	T	.	PASS	END=48354986;ChrB=ch09;StartB=48812969;EndB=48812969;Parent=INVTR755;VarType=ShV;DupType=.
ch09	48355007	SNP649276	A	G	.	PASS	END=48355007;ChrB=ch09;StartB=48812948;EndB=48812948;Parent=INVTR755;VarType=ShV;DupType=.
ch09	48355029	SNP649277	C	T	.	PASS	END=48355029;ChrB=ch09;StartB=48812926;EndB=48812926;Parent=INVTR755;VarType=ShV;DupType=.
ch09	48355122	INS649278	G	GT	.	PASS	END=48355122;ChrB=ch09;StartB=48812833;EndB=48812832;Parent=INVTR755;VarType=ShV;DupType=.
ch09	48355133	SNP649279	G	C	.	PASS	END=48355133;ChrB=ch09;StartB=48812821;EndB=48812821;Parent=INVTR755;VarType=ShV;DupType=.
ch09	48355172	SNP649280	C	A	.	PASS	END=48355172;ChrB=ch09;StartB=48812782;EndB=48812782;Parent=INVTR755;VarType=ShV;DupType=.
ch09	48355215	SNP649281	C	T	.	PASS	END=48355215;ChrB=ch09;StartB=48812739;EndB=48812739;Parent=INVTR755;VarType=ShV;DupType=.
ch09	48355290	SNP649282	A	T	.	PASS	END=48355290;ChrB=ch09;StartB=48812664;EndB=48812664;Parent=INVTR755;VarType=ShV;DupType=.
ch09	48355302	SNP649283	G	C	.	PASS	END=48355302;ChrB=ch09;StartB=48812652;EndB=48812652;Parent=INVTR755;VarType=ShV;DupType=.
ch09	48355304	SNP649284	A	G	.	PASS	END=48355304;ChrB=ch09;StartB=48812650;EndB=48812650;Parent=INVTR755;VarType=ShV;DupType=.
ch09	48355337	SNP649285	A	T	.	PASS	END=48355337;ChrB=ch09;StartB=48812617;EndB=48812617;Parent=INVTR755;VarType=ShV;DupType=.
ch09	48355352	INS649286	T	TG	.	PASS	END=48355352;ChrB=ch09;StartB=48812602;EndB=48812601;Parent=INVTR755;VarType=ShV;DupType=.
ch09	48355366	SNP649287	C	G	.	PASS	END=48355366;ChrB=ch09;StartB=48812587;EndB=48812587;Parent=INVTR755;VarType=ShV;DupType=.
ch09	48355415	SNP649288	A	C	.	PASS	END=48355415;ChrB=ch09;StartB=48812538;EndB=48812538;Parent=INVTR755;VarType=ShV;DupType=.
ch09	48355435	SNP649289	C	T	.	PASS	END=48355435;ChrB=ch09;StartB=48812518;EndB=48812518;Parent=INVTR755;VarType=ShV;DupType=.
ch09	48355437	SNP649290	T	G	.	PASS	END=48355437;ChrB=ch09;StartB=48812516;EndB=48812516;Parent=INVTR755;VarType=ShV;DupType=.
ch09	48355443	INS649291	G	GT	.	PASS	END=48355443;ChrB=ch09;StartB=48812510;EndB=48812509;Parent=INVTR755;VarType=ShV;DupType=.
ch09	48355460	SNP649292	C	T	.	PASS	END=48355460;ChrB=ch09;StartB=48812492;EndB=48812492;Parent=INVTR755;VarType=ShV;DupType=.
ch09	48355477	SNP649293	A	G	.	PASS	END=48355477;ChrB=ch09;StartB=48812475;EndB=48812475;Parent=INVTR755;VarType=ShV;DupType=.
ch09	48355505	DEL649294	CT	C	.	PASS	END=48355506;ChrB=ch09;StartB=48812448;EndB=48812448;Parent=INVTR755;VarType=ShV;DupType=.
ch09	48355558	SNP649295	T	A	.	PASS	END=48355558;ChrB=ch09;StartB=48812395;EndB=48812395;Parent=INVTR755;VarType=ShV;DupType=.
ch09	48355566	INS649296	A	AT	.	PASS	END=48355566;ChrB=ch09;StartB=48812387;EndB=48812386;Parent=INVTR755;VarType=ShV;DupType=.
ch09	48355590	SNP649297	G	C	.	PASS	END=48355590;ChrB=ch09;StartB=48812362;EndB=48812362;Parent=INVTR755;VarType=ShV;DupType=.
ch09	48355654	NOTAL590	N	<NOTAL>	.	PASS	END=48376883;ChrB=.;StartB=.;EndB=.;Parent=.;VarType=.;DupType=.
ch09	48376884	INVTR756	N	<INVTR>	.	PASS	END=48379908;ChrB=ch09;StartB=48736437;EndB=48739470;Parent=.;VarType=SR;DupType=-
ch09	48376884	INVTRAL3238	N	<INVTRAL>	.	PASS	END=48379908;ChrB=ch09;StartB=48739470;EndB=48736437;Parent=INVTR756;VarType=.;DupType=.
ch09	48376920	SNP649298	G	A	.	PASS	END=48376920;ChrB=ch09;StartB=48739434;EndB=48739434;Parent=INVTR756;VarType=ShV;DupType=.
ch09	48376926	SNP649299	A	G	.	PASS	END=48376926;ChrB=ch09;StartB=48739428;EndB=48739428;Parent=INVTR756;VarType=ShV;DupType=.
ch09	48376935	SNP649300	G	A	.	PASS	END=48376935;ChrB=ch09;StartB=48739419;EndB=48739419;Parent=INVTR756;VarType=ShV;DupType=.
ch09	48376953	SNP649301	G	A	.	PASS	END=48376953;ChrB=ch09;StartB=48739401;EndB=48739401;Parent=INVTR756;VarType=ShV;DupType=.
ch09	48377014	SNP649302	C	A	.	PASS	END=48377014;ChrB=ch09;StartB=48739340;EndB=48739340;Parent=INVTR756;VarType=ShV;DupType=.
ch09	48377060	SNP649303	G	T	.	PASS	END=48377060;ChrB=ch09;StartB=48739294;EndB=48739294;Parent=INVTR756;VarType=ShV;DupType=.
ch09	48377073	SNP649304	C	A	.	PASS	END=48377073;ChrB=ch09;StartB=48739281;EndB=48739281;Parent=INVTR756;VarType=ShV;DupType=.
ch09	48377098	SNP649305	T	A	.	PASS	END=48377098;ChrB=ch09;StartB=48739256;EndB=48739256;Parent=INVTR756;VarType=ShV;DupType=.
ch09	48377125	SNP649306	T	G	.	PASS	END=48377125;ChrB=ch09;StartB=48739229;EndB=48739229;Parent=INVTR756;VarType=ShV;DupType=.
ch09	48377133	SNP649307	C	T	.	PASS	END=48377133;ChrB=ch09;StartB=48739221;EndB=48739221;Parent=INVTR756;VarType=ShV;DupType=.
ch09	48377157	SNP649308	A	C	.	PASS	END=48377157;ChrB=ch09;StartB=48739197;EndB=48739197;Parent=INVTR756;VarType=ShV;DupType=.
ch09	48377160	SNP649309	T	A	.	PASS	END=48377160;ChrB=ch09;StartB=48739194;EndB=48739194;Parent=INVTR756;VarType=ShV;DupType=.
ch09	48377167	SNP649310	A	T	.	PASS	END=48377167;ChrB=ch09;StartB=48739187;EndB=48739187;Parent=INVTR756;VarType=ShV;DupType=.
ch09	48377217	SNP649311	A	C	.	PASS	END=48377217;ChrB=ch09;StartB=48739137;EndB=48739137;Parent=INVTR756;VarType=ShV;DupType=.
ch09	48377228	SNP649312	C	A	.	PASS	END=48377228;ChrB=ch09;StartB=48739126;EndB=48739126;Parent=INVTR756;VarType=ShV;DupType=.
ch09	48377238	SNP649313	A	G	.	PASS	END=48377238;ChrB=ch09;StartB=48739116;EndB=48739116;Parent=INVTR756;VarType=ShV;DupType=.
ch09	48377291	SNP649314	C	G	.	PASS	END=48377291;ChrB=ch09;StartB=48739063;EndB=48739063;Parent=INVTR756;VarType=ShV;DupType=.
ch09	48377323	SNP649315	G	T	.	PASS	END=48377323;ChrB=ch09;StartB=48739031;EndB=48739031;Parent=INVTR756;VarType=ShV;DupType=.
ch09	48377325	SNP649316	A	G	.	PASS	END=48377325;ChrB=ch09;StartB=48739029;EndB=48739029;Parent=INVTR756;VarType=ShV;DupType=.
ch09	48377354	SNP649317	A	C	.	PASS	END=48377354;ChrB=ch09;StartB=48739000;EndB=48739000;Parent=INVTR756;VarType=ShV;DupType=.
ch09	48377361	SNP649318	T	A	.	PASS	END=48377361;ChrB=ch09;StartB=48738993;EndB=48738993;Parent=INVTR756;VarType=ShV;DupType=.
ch09	48377380	SNP649319	G	T	.	PASS	END=48377380;ChrB=ch09;StartB=48738974;EndB=48738974;Parent=INVTR756;VarType=ShV;DupType=.
ch09	48377413	SNP649320	G	T	.	PASS	END=48377413;ChrB=ch09;StartB=48738941;EndB=48738941;Parent=INVTR756;VarType=ShV;DupType=.
ch09	48377440	SNP649321	T	G	.	PASS	END=48377440;ChrB=ch09;StartB=48738914;EndB=48738914;Parent=INVTR756;VarType=ShV;DupType=.
ch09	48377454	SNP649322	A	T	.	PASS	END=48377454;ChrB=ch09;StartB=48738900;EndB=48738900;Parent=INVTR756;VarType=ShV;DupType=.
ch09	48377490	SNP649323	C	T	.	PASS	END=48377490;ChrB=ch09;StartB=48738864;EndB=48738864;Parent=INVTR756;VarType=ShV;DupType=.
ch09	48377501	SNP649324	T	C	.	PASS	END=48377501;ChrB=ch09;StartB=48738853;EndB=48738853;Parent=INVTR756;VarType=ShV;DupType=.
ch09	48377504	SNP649325	T	A	.	PASS	END=48377504;ChrB=ch09;StartB=48738850;EndB=48738850;Parent=INVTR756;VarType=ShV;DupType=.
ch09	48377513	SNP649326	T	C	.	PASS	END=48377513;ChrB=ch09;StartB=48738841;EndB=48738841;Parent=INVTR756;VarType=ShV;DupType=.
ch09	48377595	SNP649327	A	T	.	PASS	END=48377595;ChrB=ch09;StartB=48738759;EndB=48738759;Parent=INVTR756;VarType=ShV;DupType=.
ch09	48377619	SNP649328	T	G	.	PASS	END=48377619;ChrB=ch09;StartB=48738735;EndB=48738735;Parent=INVTR756;VarType=ShV;DupType=.
ch09	48377624	SNP649329	T	G	.	PASS	END=48377624;ChrB=ch09;StartB=48738730;EndB=48738730;Parent=INVTR756;VarType=ShV;DupType=.
ch09	48377632	SNP649330	A	T	.	PASS	END=48377632;ChrB=ch09;StartB=48738722;EndB=48738722;Parent=INVTR756;VarType=ShV;DupType=.
ch09	48377644	SNP649331	A	T	.	PASS	END=48377644;ChrB=ch09;StartB=48738710;EndB=48738710;Parent=INVTR756;VarType=ShV;DupType=.
ch09	48377646	SNP649332	A	G	.	PASS	END=48377646;ChrB=ch09;StartB=48738708;EndB=48738708;Parent=INVTR756;VarType=ShV;DupType=.
ch09	48377653	INS649333	A	AC	.	PASS	END=48377653;ChrB=ch09;StartB=48738701;EndB=48738700;Parent=INVTR756;VarType=ShV;DupType=.
ch09	48377673	SNP649334	A	G	.	PASS	END=48377673;ChrB=ch09;StartB=48738680;EndB=48738680;Parent=INVTR756;VarType=ShV;DupType=.
ch09	48377705	SNP649335	A	T	.	PASS	END=48377705;ChrB=ch09;StartB=48738648;EndB=48738648;Parent=INVTR756;VarType=ShV;DupType=.
ch09	48377738	SNP649336	C	T	.	PASS	END=48377738;ChrB=ch09;StartB=48738615;EndB=48738615;Parent=INVTR756;VarType=ShV;DupType=.
ch09	48377757	SNP649337	G	T	.	PASS	END=48377757;ChrB=ch09;StartB=48738596;EndB=48738596;Parent=INVTR756;VarType=ShV;DupType=.
ch09	48377774	SNP649338	A	G	.	PASS	END=48377774;ChrB=ch09;StartB=48738579;EndB=48738579;Parent=INVTR756;VarType=ShV;DupType=.
ch09	48377789	SNP649339	T	A	.	PASS	END=48377789;ChrB=ch09;StartB=48738564;EndB=48738564;Parent=INVTR756;VarType=ShV;DupType=.
ch09	48377800	SNP649340	T	C	.	PASS	END=48377800;ChrB=ch09;StartB=48738553;EndB=48738553;Parent=INVTR756;VarType=ShV;DupType=.
ch09	48377833	SNP649341	G	C	.	PASS	END=48377833;ChrB=ch09;StartB=48738520;EndB=48738520;Parent=INVTR756;VarType=ShV;DupType=.
ch09	48377863	SNP649342	A	G	.	PASS	END=48377863;ChrB=ch09;StartB=48738490;EndB=48738490;Parent=INVTR756;VarType=ShV;DupType=.
ch09	48377883	SNP649343	A	G	.	PASS	END=48377883;ChrB=ch09;StartB=48738470;EndB=48738470;Parent=INVTR756;VarType=ShV;DupType=.
ch09	48377898	SNP649344	A	C	.	PASS	END=48377898;ChrB=ch09;StartB=48738455;EndB=48738455;Parent=INVTR756;VarType=ShV;DupType=.
ch09	48377943	SNP649345	C	G	.	PASS	END=48377943;ChrB=ch09;StartB=48738410;EndB=48738410;Parent=INVTR756;VarType=ShV;DupType=.
ch09	48378009	SNP649346	C	A	.	PASS	END=48378009;ChrB=ch09;StartB=48738344;EndB=48738344;Parent=INVTR756;VarType=ShV;DupType=.
ch09	48378051	SNP649347	C	A	.	PASS	END=48378051;ChrB=ch09;StartB=48738302;EndB=48738302;Parent=INVTR756;VarType=ShV;DupType=.
ch09	48378057	SNP649348	G	A	.	PASS	END=48378057;ChrB=ch09;StartB=48738296;EndB=48738296;Parent=INVTR756;VarType=ShV;DupType=.
ch09	48378137	SNP649349	A	T	.	PASS	END=48378137;ChrB=ch09;StartB=48738216;EndB=48738216;Parent=INVTR756;VarType=ShV;DupType=.
ch09	48378146	SNP649350	A	C	.	PASS	END=48378146;ChrB=ch09;StartB=48738207;EndB=48738207;Parent=INVTR756;VarType=ShV;DupType=.
ch09	48378157	SNP649351	A	G	.	PASS	END=48378157;ChrB=ch09;StartB=48738196;EndB=48738196;Parent=INVTR756;VarType=ShV;DupType=.
ch09	48378160	SNP649352	A	C	.	PASS	END=48378160;ChrB=ch09;StartB=48738193;EndB=48738193;Parent=INVTR756;VarType=ShV;DupType=.
ch09	48378187	SNP649353	T	C	.	PASS	END=48378187;ChrB=ch09;StartB=48738166;EndB=48738166;Parent=INVTR756;VarType=ShV;DupType=.
ch09	48378195	SNP649354	C	G	.	PASS	END=48378195;ChrB=ch09;StartB=48738158;EndB=48738158;Parent=INVTR756;VarType=ShV;DupType=.
ch09	48378209	SNP649355	T	G	.	PASS	END=48378209;ChrB=ch09;StartB=48738144;EndB=48738144;Parent=INVTR756;VarType=ShV;DupType=.
ch09	48378230	SNP649356	C	T	.	PASS	END=48378230;ChrB=ch09;StartB=48738123;EndB=48738123;Parent=INVTR756;VarType=ShV;DupType=.
ch09	48378261	SNP649357	G	C	.	PASS	END=48378261;ChrB=ch09;StartB=48738092;EndB=48738092;Parent=INVTR756;VarType=ShV;DupType=.
ch09	48378263	SNP649358	A	C	.	PASS	END=48378263;ChrB=ch09;StartB=48738090;EndB=48738090;Parent=INVTR756;VarType=ShV;DupType=.
ch09	48378281	SNP649359	G	T	.	PASS	END=48378281;ChrB=ch09;StartB=48738072;EndB=48738072;Parent=INVTR756;VarType=ShV;DupType=.
ch09	48378282	SNP649360	C	A	.	PASS	END=48378282;ChrB=ch09;StartB=48738071;EndB=48738071;Parent=INVTR756;VarType=ShV;DupType=.
ch09	48378298	DEL649361	TTTA	T	.	PASS	END=48378301;ChrB=ch09;StartB=48738056;EndB=48738056;Parent=INVTR756;VarType=ShV;DupType=.
ch09	48378308	SNP649362	G	T	.	PASS	END=48378308;ChrB=ch09;StartB=48738048;EndB=48738048;Parent=INVTR756;VarType=ShV;DupType=.
ch09	48378354	SNP649363	A	T	.	PASS	END=48378354;ChrB=ch09;StartB=48738002;EndB=48738002;Parent=INVTR756;VarType=ShV;DupType=.
ch09	48378364	SNP649364	G	T	.	PASS	END=48378364;ChrB=ch09;StartB=48737992;EndB=48737992;Parent=INVTR756;VarType=ShV;DupType=.
ch09	48378399	SNP649365	C	T	.	PASS	END=48378399;ChrB=ch09;StartB=48737957;EndB=48737957;Parent=INVTR756;VarType=ShV;DupType=.
ch09	48378427	SNP649366	T	A	.	PASS	END=48378427;ChrB=ch09;StartB=48737929;EndB=48737929;Parent=INVTR756;VarType=ShV;DupType=.
ch09	48378436	SNP649367	T	C	.	PASS	END=48378436;ChrB=ch09;StartB=48737920;EndB=48737920;Parent=INVTR756;VarType=ShV;DupType=.
ch09	48378452	SNP649368	A	T	.	PASS	END=48378452;ChrB=ch09;StartB=48737904;EndB=48737904;Parent=INVTR756;VarType=ShV;DupType=.
ch09	48378475	SNP649369	T	C	.	PASS	END=48378475;ChrB=ch09;StartB=48737881;EndB=48737881;Parent=INVTR756;VarType=ShV;DupType=.
ch09	48378480	SNP649370	C	T	.	PASS	END=48378480;ChrB=ch09;StartB=48737876;EndB=48737876;Parent=INVTR756;VarType=ShV;DupType=.
ch09	48378508	SNP649371	T	C	.	PASS	END=48378508;ChrB=ch09;StartB=48737848;EndB=48737848;Parent=INVTR756;VarType=ShV;DupType=.
ch09	48378550	SNP649372	C	G	.	PASS	END=48378550;ChrB=ch09;StartB=48737806;EndB=48737806;Parent=INVTR756;VarType=ShV;DupType=.
ch09	48378572	SNP649373	C	A	.	PASS	END=48378572;ChrB=ch09;StartB=48737784;EndB=48737784;Parent=INVTR756;VarType=ShV;DupType=.
ch09	48378605	INS649374	T	TC	.	PASS	END=48378605;ChrB=ch09;StartB=48737751;EndB=48737750;Parent=INVTR756;VarType=ShV;DupType=.
ch09	48378605	INS649375	T	TG	.	PASS	END=48378605;ChrB=ch09;StartB=48737750;EndB=48737749;Parent=INVTR756;VarType=ShV;DupType=.
ch09	48378609	SNP649376	A	C	.	PASS	END=48378609;ChrB=ch09;StartB=48737745;EndB=48737745;Parent=INVTR756;VarType=ShV;DupType=.
ch09	48378618	SNP649377	G	C	.	PASS	END=48378618;ChrB=ch09;StartB=48737736;EndB=48737736;Parent=INVTR756;VarType=ShV;DupType=.
ch09	48378634	SNP649378	G	T	.	PASS	END=48378634;ChrB=ch09;StartB=48737720;EndB=48737720;Parent=INVTR756;VarType=ShV;DupType=.
ch09	48378665	SNP649379	G	A	.	PASS	END=48378665;ChrB=ch09;StartB=48737689;EndB=48737689;Parent=INVTR756;VarType=ShV;DupType=.
ch09	48378706	SNP649380	G	A	.	PASS	END=48378706;ChrB=ch09;StartB=48737648;EndB=48737648;Parent=INVTR756;VarType=ShV;DupType=.
ch09	48378721	SNP649381	A	T	.	PASS	END=48378721;ChrB=ch09;StartB=48737633;EndB=48737633;Parent=INVTR756;VarType=ShV;DupType=.
ch09	48378738	SNP649382	C	A	.	PASS	END=48378738;ChrB=ch09;StartB=48737616;EndB=48737616;Parent=INVTR756;VarType=ShV;DupType=.
ch09	48378768	SNP649383	A	G	.	PASS	END=48378768;ChrB=ch09;StartB=48737586;EndB=48737586;Parent=INVTR756;VarType=ShV;DupType=.
ch09	48378771	SNP649384	G	A	.	PASS	END=48378771;ChrB=ch09;StartB=48737583;EndB=48737583;Parent=INVTR756;VarType=ShV;DupType=.
ch09	48378775	SNP649385	A	T	.	PASS	END=48378775;ChrB=ch09;StartB=48737579;EndB=48737579;Parent=INVTR756;VarType=ShV;DupType=.
ch09	48378805	SNP649386	A	T	.	PASS	END=48378805;ChrB=ch09;StartB=48737549;EndB=48737549;Parent=INVTR756;VarType=ShV;DupType=.
ch09	48378812	SNP649387	A	T	.	PASS	END=48378812;ChrB=ch09;StartB=48737542;EndB=48737542;Parent=INVTR756;VarType=ShV;DupType=.
ch09	48378816	SNP649388	A	C	.	PASS	END=48378816;ChrB=ch09;StartB=48737538;EndB=48737538;Parent=INVTR756;VarType=ShV;DupType=.
ch09	48378835	SNP649389	A	G	.	PASS	END=48378835;ChrB=ch09;StartB=48737519;EndB=48737519;Parent=INVTR756;VarType=ShV;DupType=.
ch09	48378860	INS649390	A	AC	.	PASS	END=48378860;ChrB=ch09;StartB=48737494;EndB=48737493;Parent=INVTR756;VarType=ShV;DupType=.
ch09	48378861	SNP649391	T	C	.	PASS	END=48378861;ChrB=ch09;StartB=48737492;EndB=48737492;Parent=INVTR756;VarType=ShV;DupType=.
ch09	48378885	SNP649392	A	T	.	PASS	END=48378885;ChrB=ch09;StartB=48737468;EndB=48737468;Parent=INVTR756;VarType=ShV;DupType=.
ch09	48378924	SNP649393	G	A	.	PASS	END=48378924;ChrB=ch09;StartB=48737429;EndB=48737429;Parent=INVTR756;VarType=ShV;DupType=.
ch09	48378938	SNP649394	T	C	.	PASS	END=48378938;ChrB=ch09;StartB=48737415;EndB=48737415;Parent=INVTR756;VarType=ShV;DupType=.
ch09	48378941	SNP649395	A	C	.	PASS	END=48378941;ChrB=ch09;StartB=48737412;EndB=48737412;Parent=INVTR756;VarType=ShV;DupType=.
ch09	48378944	SNP649396	C	A	.	PASS	END=48378944;ChrB=ch09;StartB=48737409;EndB=48737409;Parent=INVTR756;VarType=ShV;DupType=.
ch09	48378978	SNP649397	T	G	.	PASS	END=48378978;ChrB=ch09;StartB=48737375;EndB=48737375;Parent=INVTR756;VarType=ShV;DupType=.
ch09	48378980	SNP649398	G	A	.	PASS	END=48378980;ChrB=ch09;StartB=48737373;EndB=48737373;Parent=INVTR756;VarType=ShV;DupType=.
ch09	48379019	SNP649399	C	T	.	PASS	END=48379019;ChrB=ch09;StartB=48737334;EndB=48737334;Parent=INVTR756;VarType=ShV;DupType=.
ch09	48379024	SNP649400	A	C	.	PASS	END=48379024;ChrB=ch09;StartB=48737329;EndB=48737329;Parent=INVTR756;VarType=ShV;DupType=.
ch09	48379044	SNP649401	T	A	.	PASS	END=48379044;ChrB=ch09;StartB=48737309;EndB=48737309;Parent=INVTR756;VarType=ShV;DupType=.
ch09	48379045	SNP649402	G	A	.	PASS	END=48379045;ChrB=ch09;StartB=48737308;EndB=48737308;Parent=INVTR756;VarType=ShV;DupType=.
ch09	48379079	SNP649403	C	A	.	PASS	END=48379079;ChrB=ch09;StartB=48737274;EndB=48737274;Parent=INVTR756;VarType=ShV;DupType=.
ch09	48379106	SNP649404	G	A	.	PASS	END=48379106;ChrB=ch09;StartB=48737247;EndB=48737247;Parent=INVTR756;VarType=ShV;DupType=.
ch09	48379111	SNP649405	C	T	.	PASS	END=48379111;ChrB=ch09;StartB=48737242;EndB=48737242;Parent=INVTR756;VarType=ShV;DupType=.
ch09	48379112	SNP649406	A	G	.	PASS	END=48379112;ChrB=ch09;StartB=48737241;EndB=48737241;Parent=INVTR756;VarType=ShV;DupType=.
ch09	48379116	SNP649407	T	A	.	PASS	END=48379116;ChrB=ch09;StartB=48737237;EndB=48737237;Parent=INVTR756;VarType=ShV;DupType=.
ch09	48379132	SNP649408	A	G	.	PASS	END=48379132;ChrB=ch09;StartB=48737221;EndB=48737221;Parent=INVTR756;VarType=ShV;DupType=.
ch09	48379146	SNP649409	G	T	.	PASS	END=48379146;ChrB=ch09;StartB=48737207;EndB=48737207;Parent=INVTR756;VarType=ShV;DupType=.
ch09	48379156	SNP649410	C	T	.	PASS	END=48379156;ChrB=ch09;StartB=48737197;EndB=48737197;Parent=INVTR756;VarType=ShV;DupType=.
ch09	48379212	SNP649411	C	T	.	PASS	END=48379212;ChrB=ch09;StartB=48737141;EndB=48737141;Parent=INVTR756;VarType=ShV;DupType=.
ch09	48379231	SNP649412	A	C	.	PASS	END=48379231;ChrB=ch09;StartB=48737122;EndB=48737122;Parent=INVTR756;VarType=ShV;DupType=.
ch09	48379250	SNP649413	C	T	.	PASS	END=48379250;ChrB=ch09;StartB=48737103;EndB=48737103;Parent=INVTR756;VarType=ShV;DupType=.
ch09	48379253	SNP649414	G	A	.	PASS	END=48379253;ChrB=ch09;StartB=48737100;EndB=48737100;Parent=INVTR756;VarType=ShV;DupType=.
ch09	48379268	SNP649415	T	A	.	PASS	END=48379268;ChrB=ch09;StartB=48737085;EndB=48737085;Parent=INVTR756;VarType=ShV;DupType=.
ch09	48379273	SNP649416	C	T	.	PASS	END=48379273;ChrB=ch09;StartB=48737080;EndB=48737080;Parent=INVTR756;VarType=ShV;DupType=.
ch09	48379285	SNP649417	A	T	.	PASS	END=48379285;ChrB=ch09;StartB=48737068;EndB=48737068;Parent=INVTR756;VarType=ShV;DupType=.
ch09	48379346	SNP649418	G	A	.	PASS	END=48379346;ChrB=ch09;StartB=48737007;EndB=48737007;Parent=INVTR756;VarType=ShV;DupType=.
ch09	48379354	SNP649419	C	A	.	PASS	END=48379354;ChrB=ch09;StartB=48736999;EndB=48736999;Parent=INVTR756;VarType=ShV;DupType=.
ch09	48379377	SNP649420	C	A	.	PASS	END=48379377;ChrB=ch09;StartB=48736976;EndB=48736976;Parent=INVTR756;VarType=ShV;DupType=.
ch09	48379378	SNP649421	G	A	.	PASS	END=48379378;ChrB=ch09;StartB=48736975;EndB=48736975;Parent=INVTR756;VarType=ShV;DupType=.
ch09	48379389	SNP649422	G	C	.	PASS	END=48379389;ChrB=ch09;StartB=48736964;EndB=48736964;Parent=INVTR756;VarType=ShV;DupType=.
ch09	48379397	INS649423	C	CA	.	PASS	END=48379397;ChrB=ch09;StartB=48736956;EndB=48736955;Parent=INVTR756;VarType=ShV;DupType=.
ch09	48379397	INS649424	C	CA	.	PASS	END=48379397;ChrB=ch09;StartB=48736955;EndB=48736954;Parent=INVTR756;VarType=ShV;DupType=.
ch09	48379397	INS649425	C	CG	.	PASS	END=48379397;ChrB=ch09;StartB=48736954;EndB=48736953;Parent=INVTR756;VarType=ShV;DupType=.
ch09	48379397	INS649426	C	CA	.	PASS	END=48379397;ChrB=ch09;StartB=48736953;EndB=48736952;Parent=INVTR756;VarType=ShV;DupType=.
ch09	48379422	DEL649427	TA	T	.	PASS	END=48379423;ChrB=ch09;StartB=48736928;EndB=48736928;Parent=INVTR756;VarType=ShV;DupType=.
ch09	48379439	SNP649428	C	T	.	PASS	END=48379439;ChrB=ch09;StartB=48736911;EndB=48736911;Parent=INVTR756;VarType=ShV;DupType=.
ch09	48379458	SNP649429	A	G	.	PASS	END=48379458;ChrB=ch09;StartB=48736892;EndB=48736892;Parent=INVTR756;VarType=ShV;DupType=.
ch09	48379480	SNP649430	T	A	.	PASS	END=48379480;ChrB=ch09;StartB=48736870;EndB=48736870;Parent=INVTR756;VarType=ShV;DupType=.
ch09	48379539	SNP649431	T	C	.	PASS	END=48379539;ChrB=ch09;StartB=48736811;EndB=48736811;Parent=INVTR756;VarType=ShV;DupType=.
ch09	48379544	SNP649432	C	T	.	PASS	END=48379544;ChrB=ch09;StartB=48736806;EndB=48736806;Parent=INVTR756;VarType=ShV;DupType=.
ch09	48379545	SNP649433	C	A	.	PASS	END=48379545;ChrB=ch09;StartB=48736805;EndB=48736805;Parent=INVTR756;VarType=ShV;DupType=.
ch09	48379548	INS649434	A	AT	.	PASS	END=48379548;ChrB=ch09;StartB=48736802;EndB=48736801;Parent=INVTR756;VarType=ShV;DupType=.
ch09	48379548	INS649435	A	AC	.	PASS	END=48379548;ChrB=ch09;StartB=48736801;EndB=48736800;Parent=INVTR756;VarType=ShV;DupType=.
ch09	48379548	INS649436	A	AA	.	PASS	END=48379548;ChrB=ch09;StartB=48736800;EndB=48736799;Parent=INVTR756;VarType=ShV;DupType=.
ch09	48379548	INS649437	A	AA	.	PASS	END=48379548;ChrB=ch09;StartB=48736799;EndB=48736798;Parent=INVTR756;VarType=ShV;DupType=.
ch09	48379548	INS649438	A	AG	.	PASS	END=48379548;ChrB=ch09;StartB=48736798;EndB=48736797;Parent=INVTR756;VarType=ShV;DupType=.
ch09	48379550	SNP649439	G	C	.	PASS	END=48379550;ChrB=ch09;StartB=48736795;EndB=48736795;Parent=INVTR756;VarType=ShV;DupType=.
ch09	48379573	SNP649440	A	T	.	PASS	END=48379573;ChrB=ch09;StartB=48736772;EndB=48736772;Parent=INVTR756;VarType=ShV;DupType=.
ch09	48379583	SNP649441	T	C	.	PASS	END=48379583;ChrB=ch09;StartB=48736762;EndB=48736762;Parent=INVTR756;VarType=ShV;DupType=.
ch09	48379584	SNP649442	A	C	.	PASS	END=48379584;ChrB=ch09;StartB=48736761;EndB=48736761;Parent=INVTR756;VarType=ShV;DupType=.
ch09	48379621	SNP649443	T	A	.	PASS	END=48379621;ChrB=ch09;StartB=48736724;EndB=48736724;Parent=INVTR756;VarType=ShV;DupType=.
ch09	48379625	SNP649444	C	A	.	PASS	END=48379625;ChrB=ch09;StartB=48736720;EndB=48736720;Parent=INVTR756;VarType=ShV;DupType=.
ch09	48379627	SNP649445	T	C	.	PASS	END=48379627;ChrB=ch09;StartB=48736718;EndB=48736718;Parent=INVTR756;VarType=ShV;DupType=.
ch09	48379661	SNP649446	A	C	.	PASS	END=48379661;ChrB=ch09;StartB=48736684;EndB=48736684;Parent=INVTR756;VarType=ShV;DupType=.
ch09	48379674	SNP649447	C	A	.	PASS	END=48379674;ChrB=ch09;StartB=48736671;EndB=48736671;Parent=INVTR756;VarType=ShV;DupType=.
ch09	48379731	SNP649448	A	G	.	PASS	END=48379731;ChrB=ch09;StartB=48736614;EndB=48736614;Parent=INVTR756;VarType=ShV;DupType=.
ch09	48379759	SNP649449	A	G	.	PASS	END=48379759;ChrB=ch09;StartB=48736586;EndB=48736586;Parent=INVTR756;VarType=ShV;DupType=.
ch09	48379786	SNP649450	A	C	.	PASS	END=48379786;ChrB=ch09;StartB=48736559;EndB=48736559;Parent=INVTR756;VarType=ShV;DupType=.
ch09	48379801	SNP649451	A	T	.	PASS	END=48379801;ChrB=ch09;StartB=48736544;EndB=48736544;Parent=INVTR756;VarType=ShV;DupType=.
ch09	48379812	SNP649452	A	G	.	PASS	END=48379812;ChrB=ch09;StartB=48736533;EndB=48736533;Parent=INVTR756;VarType=ShV;DupType=.
ch09	48379836	SNP649453	G	A	.	PASS	END=48379836;ChrB=ch09;StartB=48736509;EndB=48736509;Parent=INVTR756;VarType=ShV;DupType=.
ch09	48379872	SNP649454	T	C	.	PASS	END=48379872;ChrB=ch09;StartB=48736473;EndB=48736473;Parent=INVTR756;VarType=ShV;DupType=.
ch09	48379909	NOTAL591	N	<NOTAL>	.	PASS	END=48464003;ChrB=.;StartB=.;EndB=.;Parent=.;VarType=.;DupType=.
ch09	48464004	TRANSAL3109	N	<TRANSAL>	.	PASS	END=48465654;ChrB=ch09;StartB=56557713;EndB=56559360;Parent=TRANS700;VarType=.;DupType=.
ch09	48464004	TRANS700	N	<TRANS>	.	PASS	END=48469858;ChrB=ch09;StartB=56557713;EndB=56563378;Parent=.;VarType=SR;DupType=-
ch09	48464044	SNP649455	G	T	.	PASS	END=48464044;ChrB=ch09;StartB=56557753;EndB=56557753;Parent=TRANS700;VarType=ShV;DupType=.
ch09	48464066	SNP649456	C	T	.	PASS	END=48464066;ChrB=ch09;StartB=56557775;EndB=56557775;Parent=TRANS700;VarType=ShV;DupType=.
ch09	48464080	SNP649457	T	G	.	PASS	END=48464080;ChrB=ch09;StartB=56557789;EndB=56557789;Parent=TRANS700;VarType=ShV;DupType=.
ch09	48464157	SNP649458	T	A	.	PASS	END=48464157;ChrB=ch09;StartB=56557866;EndB=56557866;Parent=TRANS700;VarType=ShV;DupType=.
ch09	48464195	SNP649459	C	G	.	PASS	END=48464195;ChrB=ch09;StartB=56557904;EndB=56557904;Parent=TRANS700;VarType=ShV;DupType=.
ch09	48464240	SNP649460	G	C	.	PASS	END=48464240;ChrB=ch09;StartB=56557949;EndB=56557949;Parent=TRANS700;VarType=ShV;DupType=.
ch09	48464262	SNP649461	T	A	.	PASS	END=48464262;ChrB=ch09;StartB=56557971;EndB=56557971;Parent=TRANS700;VarType=ShV;DupType=.
ch09	48464339	SNP649462	A	G	.	PASS	END=48464339;ChrB=ch09;StartB=56558048;EndB=56558048;Parent=TRANS700;VarType=ShV;DupType=.
ch09	48464363	SNP649463	C	T	.	PASS	END=48464363;ChrB=ch09;StartB=56558072;EndB=56558072;Parent=TRANS700;VarType=ShV;DupType=.
ch09	48464386	SNP649464	A	C	.	PASS	END=48464386;ChrB=ch09;StartB=56558095;EndB=56558095;Parent=TRANS700;VarType=ShV;DupType=.
ch09	48464449	SNP649465	T	A	.	PASS	END=48464449;ChrB=ch09;StartB=56558158;EndB=56558158;Parent=TRANS700;VarType=ShV;DupType=.
ch09	48464455	SNP649466	T	G	.	PASS	END=48464455;ChrB=ch09;StartB=56558164;EndB=56558164;Parent=TRANS700;VarType=ShV;DupType=.
ch09	48464460	SNP649467	A	T	.	PASS	END=48464460;ChrB=ch09;StartB=56558169;EndB=56558169;Parent=TRANS700;VarType=ShV;DupType=.
ch09	48464482	DEL649468	ATTT	A	.	PASS	END=48464485;ChrB=ch09;StartB=56558191;EndB=56558191;Parent=TRANS700;VarType=ShV;DupType=.
ch09	48464492	SNP649469	A	T	.	PASS	END=48464492;ChrB=ch09;StartB=56558198;EndB=56558198;Parent=TRANS700;VarType=ShV;DupType=.
ch09	48464494	SNP649470	C	G	.	PASS	END=48464494;ChrB=ch09;StartB=56558200;EndB=56558200;Parent=TRANS700;VarType=ShV;DupType=.
ch09	48464528	SNP649471	T	C	.	PASS	END=48464528;ChrB=ch09;StartB=56558234;EndB=56558234;Parent=TRANS700;VarType=ShV;DupType=.
ch09	48464573	SNP649472	C	T	.	PASS	END=48464573;ChrB=ch09;StartB=56558279;EndB=56558279;Parent=TRANS700;VarType=ShV;DupType=.
ch09	48464579	SNP649473	T	G	.	PASS	END=48464579;ChrB=ch09;StartB=56558285;EndB=56558285;Parent=TRANS700;VarType=ShV;DupType=.
ch09	48464580	SNP649474	C	A	.	PASS	END=48464580;ChrB=ch09;StartB=56558286;EndB=56558286;Parent=TRANS700;VarType=ShV;DupType=.
ch09	48464596	SNP649475	T	C	.	PASS	END=48464596;ChrB=ch09;StartB=56558302;EndB=56558302;Parent=TRANS700;VarType=ShV;DupType=.
ch09	48464610	SNP649476	A	T	.	PASS	END=48464610;ChrB=ch09;StartB=56558316;EndB=56558316;Parent=TRANS700;VarType=ShV;DupType=.
ch09	48464637	SNP649477	G	A	.	PASS	END=48464637;ChrB=ch09;StartB=56558343;EndB=56558343;Parent=TRANS700;VarType=ShV;DupType=.
ch09	48464643	DEL649478	CT	C	.	PASS	END=48464644;ChrB=ch09;StartB=56558349;EndB=56558349;Parent=TRANS700;VarType=ShV;DupType=.
ch09	48464652	SNP649479	T	C	.	PASS	END=48464652;ChrB=ch09;StartB=56558357;EndB=56558357;Parent=TRANS700;VarType=ShV;DupType=.
ch09	48464654	SNP649480	G	A	.	PASS	END=48464654;ChrB=ch09;StartB=56558359;EndB=56558359;Parent=TRANS700;VarType=ShV;DupType=.
ch09	48464661	SNP649481	T	A	.	PASS	END=48464661;ChrB=ch09;StartB=56558366;EndB=56558366;Parent=TRANS700;VarType=ShV;DupType=.
ch09	48464689	SNP649482	T	G	.	PASS	END=48464689;ChrB=ch09;StartB=56558394;EndB=56558394;Parent=TRANS700;VarType=ShV;DupType=.
ch09	48464704	SNP649483	A	T	.	PASS	END=48464704;ChrB=ch09;StartB=56558409;EndB=56558409;Parent=TRANS700;VarType=ShV;DupType=.
ch09	48464709	DEL649484	AG	A	.	PASS	END=48464710;ChrB=ch09;StartB=56558414;EndB=56558414;Parent=TRANS700;VarType=ShV;DupType=.
ch09	48464737	SNP649485	T	G	.	PASS	END=48464737;ChrB=ch09;StartB=56558441;EndB=56558441;Parent=TRANS700;VarType=ShV;DupType=.
ch09	48464746	SNP649486	G	T	.	PASS	END=48464746;ChrB=ch09;StartB=56558450;EndB=56558450;Parent=TRANS700;VarType=ShV;DupType=.
ch09	48464755	SNP649487	A	C	.	PASS	END=48464755;ChrB=ch09;StartB=56558459;EndB=56558459;Parent=TRANS700;VarType=ShV;DupType=.
ch09	48464780	SNP649488	G	A	.	PASS	END=48464780;ChrB=ch09;StartB=56558484;EndB=56558484;Parent=TRANS700;VarType=ShV;DupType=.
ch09	48464781	SNP649489	T	A	.	PASS	END=48464781;ChrB=ch09;StartB=56558485;EndB=56558485;Parent=TRANS700;VarType=ShV;DupType=.
ch09	48464808	SNP649490	G	T	.	PASS	END=48464808;ChrB=ch09;StartB=56558512;EndB=56558512;Parent=TRANS700;VarType=ShV;DupType=.
ch09	48464826	SNP649491	T	C	.	PASS	END=48464826;ChrB=ch09;StartB=56558530;EndB=56558530;Parent=TRANS700;VarType=ShV;DupType=.
ch09	48464827	SNP649492	G	A	.	PASS	END=48464827;ChrB=ch09;StartB=56558531;EndB=56558531;Parent=TRANS700;VarType=ShV;DupType=.
ch09	48464839	SNP649493	A	G	.	PASS	END=48464839;ChrB=ch09;StartB=56558543;EndB=56558543;Parent=TRANS700;VarType=ShV;DupType=.
ch09	48464857	SNP649494	T	C	.	PASS	END=48464857;ChrB=ch09;StartB=56558561;EndB=56558561;Parent=TRANS700;VarType=ShV;DupType=.
ch09	48464861	SNP649495	G	T	.	PASS	END=48464861;ChrB=ch09;StartB=56558565;EndB=56558565;Parent=TRANS700;VarType=ShV;DupType=.
ch09	48464883	SNP649496	T	C	.	PASS	END=48464883;ChrB=ch09;StartB=56558587;EndB=56558587;Parent=TRANS700;VarType=ShV;DupType=.
ch09	48464913	SNP649497	T	G	.	PASS	END=48464913;ChrB=ch09;StartB=56558617;EndB=56558617;Parent=TRANS700;VarType=ShV;DupType=.
ch09	48464922	SNP649498	G	A	.	PASS	END=48464922;ChrB=ch09;StartB=56558626;EndB=56558626;Parent=TRANS700;VarType=ShV;DupType=.
ch09	48464929	SNP649499	A	C	.	PASS	END=48464929;ChrB=ch09;StartB=56558633;EndB=56558633;Parent=TRANS700;VarType=ShV;DupType=.
ch09	48464934	SNP649500	A	G	.	PASS	END=48464934;ChrB=ch09;StartB=56558638;EndB=56558638;Parent=TRANS700;VarType=ShV;DupType=.
ch09	48464944	SNP649501	C	T	.	PASS	END=48464944;ChrB=ch09;StartB=56558648;EndB=56558648;Parent=TRANS700;VarType=ShV;DupType=.
ch09	48464951	SNP649502	A	C	.	PASS	END=48464951;ChrB=ch09;StartB=56558655;EndB=56558655;Parent=TRANS700;VarType=ShV;DupType=.
ch09	48464962	SNP649503	T	C	.	PASS	END=48464962;ChrB=ch09;StartB=56558666;EndB=56558666;Parent=TRANS700;VarType=ShV;DupType=.
ch09	48464993	SNP649504	G	A	.	PASS	END=48464993;ChrB=ch09;StartB=56558697;EndB=56558697;Parent=TRANS700;VarType=ShV;DupType=.
ch09	48464999	DEL649505	CT	C	.	PASS	END=48465000;ChrB=ch09;StartB=56558703;EndB=56558703;Parent=TRANS700;VarType=ShV;DupType=.
ch09	48465037	INS649506	C	CAAA	.	PASS	END=48465037;ChrB=ch09;StartB=56558740;EndB=56558743;Parent=TRANS700;VarType=ShV;DupType=.
ch09	48465038	SNP649507	T	A	.	PASS	END=48465038;ChrB=ch09;StartB=56558744;EndB=56558744;Parent=TRANS700;VarType=ShV;DupType=.
ch09	48465039	SNP649508	T	A	.	PASS	END=48465039;ChrB=ch09;StartB=56558745;EndB=56558745;Parent=TRANS700;VarType=ShV;DupType=.
ch09	48465065	SNP649509	T	A	.	PASS	END=48465065;ChrB=ch09;StartB=56558771;EndB=56558771;Parent=TRANS700;VarType=ShV;DupType=.
ch09	48465071	SNP649510	A	G	.	PASS	END=48465071;ChrB=ch09;StartB=56558777;EndB=56558777;Parent=TRANS700;VarType=ShV;DupType=.
ch09	48465096	SNP649511	G	A	.	PASS	END=48465096;ChrB=ch09;StartB=56558802;EndB=56558802;Parent=TRANS700;VarType=ShV;DupType=.
ch09	48465109	SNP649512	G	A	.	PASS	END=48465109;ChrB=ch09;StartB=56558815;EndB=56558815;Parent=TRANS700;VarType=ShV;DupType=.
ch09	48465111	SNP649513	C	A	.	PASS	END=48465111;ChrB=ch09;StartB=56558817;EndB=56558817;Parent=TRANS700;VarType=ShV;DupType=.
ch09	48465117	SNP649514	G	C	.	PASS	END=48465117;ChrB=ch09;StartB=56558823;EndB=56558823;Parent=TRANS700;VarType=ShV;DupType=.
ch09	48465140	SNP649515	G	A	.	PASS	END=48465140;ChrB=ch09;StartB=56558846;EndB=56558846;Parent=TRANS700;VarType=ShV;DupType=.
ch09	48465149	SNP649516	G	A	.	PASS	END=48465149;ChrB=ch09;StartB=56558855;EndB=56558855;Parent=TRANS700;VarType=ShV;DupType=.
ch09	48465199	SNP649517	A	G	.	PASS	END=48465199;ChrB=ch09;StartB=56558905;EndB=56558905;Parent=TRANS700;VarType=ShV;DupType=.
ch09	48465211	SNP649518	A	C	.	PASS	END=48465211;ChrB=ch09;StartB=56558917;EndB=56558917;Parent=TRANS700;VarType=ShV;DupType=.
ch09	48465218	SNP649519	C	G	.	PASS	END=48465218;ChrB=ch09;StartB=56558924;EndB=56558924;Parent=TRANS700;VarType=ShV;DupType=.
ch09	48465258	SNP649520	T	G	.	PASS	END=48465258;ChrB=ch09;StartB=56558964;EndB=56558964;Parent=TRANS700;VarType=ShV;DupType=.
ch09	48465267	SNP649521	A	G	.	PASS	END=48465267;ChrB=ch09;StartB=56558973;EndB=56558973;Parent=TRANS700;VarType=ShV;DupType=.
ch09	48465290	SNP649522	G	A	.	PASS	END=48465290;ChrB=ch09;StartB=56558996;EndB=56558996;Parent=TRANS700;VarType=ShV;DupType=.
ch09	48465389	SNP649523	T	A	.	PASS	END=48465389;ChrB=ch09;StartB=56559095;EndB=56559095;Parent=TRANS700;VarType=ShV;DupType=.
ch09	48465425	SNP649524	C	T	.	PASS	END=48465425;ChrB=ch09;StartB=56559131;EndB=56559131;Parent=TRANS700;VarType=ShV;DupType=.
ch09	48465456	SNP649525	G	C	.	PASS	END=48465456;ChrB=ch09;StartB=56559162;EndB=56559162;Parent=TRANS700;VarType=ShV;DupType=.
ch09	48465479	SNP649526	A	G	.	PASS	END=48465479;ChrB=ch09;StartB=56559185;EndB=56559185;Parent=TRANS700;VarType=ShV;DupType=.
ch09	48465483	SNP649527	A	G	.	PASS	END=48465483;ChrB=ch09;StartB=56559189;EndB=56559189;Parent=TRANS700;VarType=ShV;DupType=.
ch09	48465536	SNP649528	C	G	.	PASS	END=48465536;ChrB=ch09;StartB=56559242;EndB=56559242;Parent=TRANS700;VarType=ShV;DupType=.
ch09	48465554	SNP649529	C	T	.	PASS	END=48465554;ChrB=ch09;StartB=56559260;EndB=56559260;Parent=TRANS700;VarType=ShV;DupType=.
ch09	48465611	SNP649530	T	G	.	PASS	END=48465611;ChrB=ch09;StartB=56559317;EndB=56559317;Parent=TRANS700;VarType=ShV;DupType=.
ch09	48465631	SNP649531	C	T	.	PASS	END=48465631;ChrB=ch09;StartB=56559337;EndB=56559337;Parent=TRANS700;VarType=ShV;DupType=.
ch09	48465655	HDR2025	N	<HDR>	.	PASS	END=48466337;ChrB=ch09;StartB=56559361;EndB=56559916;Parent=TRANS700;VarType=ShV;DupType=.
ch09	48466338	TRANSAL3110	N	<TRANSAL>	.	PASS	END=48469858;ChrB=ch09;StartB=56559917;EndB=56563378;Parent=TRANS700;VarType=.;DupType=.
ch09	48466367	SNP649532	C	T	.	PASS	END=48466367;ChrB=ch09;StartB=56559946;EndB=56559946;Parent=TRANS700;VarType=ShV;DupType=.
ch09	48466394	SNP649533	A	C	.	PASS	END=48466394;ChrB=ch09;StartB=56559973;EndB=56559973;Parent=TRANS700;VarType=ShV;DupType=.
ch09	48466411	SNP649534	A	C	.	PASS	END=48466411;ChrB=ch09;StartB=56559990;EndB=56559990;Parent=TRANS700;VarType=ShV;DupType=.
ch09	48466418	SNP649535	T	A	.	PASS	END=48466418;ChrB=ch09;StartB=56559997;EndB=56559997;Parent=TRANS700;VarType=ShV;DupType=.
ch09	48466468	SNP649536	C	G	.	PASS	END=48466468;ChrB=ch09;StartB=56560047;EndB=56560047;Parent=TRANS700;VarType=ShV;DupType=.
ch09	48466481	INS649537	C	CT	.	PASS	END=48466481;ChrB=ch09;StartB=56560060;EndB=56560061;Parent=TRANS700;VarType=ShV;DupType=.
ch09	48466540	SNP649538	C	A	.	PASS	END=48466540;ChrB=ch09;StartB=56560120;EndB=56560120;Parent=TRANS700;VarType=ShV;DupType=.
ch09	48466562	SNP649539	A	T	.	PASS	END=48466562;ChrB=ch09;StartB=56560142;EndB=56560142;Parent=TRANS700;VarType=ShV;DupType=.
ch09	48466571	SNP649540	C	A	.	PASS	END=48466571;ChrB=ch09;StartB=56560151;EndB=56560151;Parent=TRANS700;VarType=ShV;DupType=.
ch09	48466590	SNP649541	T	G	.	PASS	END=48466590;ChrB=ch09;StartB=56560170;EndB=56560170;Parent=TRANS700;VarType=ShV;DupType=.
ch09	48466614	SNP649542	G	T	.	PASS	END=48466614;ChrB=ch09;StartB=56560194;EndB=56560194;Parent=TRANS700;VarType=ShV;DupType=.
ch09	48466649	SNP649543	T	A	.	PASS	END=48466649;ChrB=ch09;StartB=56560229;EndB=56560229;Parent=TRANS700;VarType=ShV;DupType=.
ch09	48466697	DEL649544	GA	G	.	PASS	END=48466698;ChrB=ch09;StartB=56560277;EndB=56560277;Parent=TRANS700;VarType=ShV;DupType=.
ch09	48466716	INS649545	T	TTGGG	.	PASS	END=48466716;ChrB=ch09;StartB=56560295;EndB=56560299;Parent=TRANS700;VarType=ShV;DupType=.
ch09	48466718	SNP649546	T	A	.	PASS	END=48466718;ChrB=ch09;StartB=56560301;EndB=56560301;Parent=TRANS700;VarType=ShV;DupType=.
ch09	48466755	SNP649547	G	A	.	PASS	END=48466755;ChrB=ch09;StartB=56560338;EndB=56560338;Parent=TRANS700;VarType=ShV;DupType=.
ch09	48466757	SNP649548	G	A	.	PASS	END=48466757;ChrB=ch09;StartB=56560340;EndB=56560340;Parent=TRANS700;VarType=ShV;DupType=.
ch09	48466792	SNP649549	C	A	.	PASS	END=48466792;ChrB=ch09;StartB=56560375;EndB=56560375;Parent=TRANS700;VarType=ShV;DupType=.
ch09	48466814	SNP649550	C	G	.	PASS	END=48466814;ChrB=ch09;StartB=56560397;EndB=56560397;Parent=TRANS700;VarType=ShV;DupType=.
ch09	48466860	SNP649551	A	T	.	PASS	END=48466860;ChrB=ch09;StartB=56560443;EndB=56560443;Parent=TRANS700;VarType=ShV;DupType=.
ch09	48466883	SNP649552	T	G	.	PASS	END=48466883;ChrB=ch09;StartB=56560466;EndB=56560466;Parent=TRANS700;VarType=ShV;DupType=.
ch09	48466893	SNP649553	T	C	.	PASS	END=48466893;ChrB=ch09;StartB=56560476;EndB=56560476;Parent=TRANS700;VarType=ShV;DupType=.
ch09	48466922	SNP649554	T	C	.	PASS	END=48466922;ChrB=ch09;StartB=56560505;EndB=56560505;Parent=TRANS700;VarType=ShV;DupType=.
ch09	48466930	SNP649555	C	T	.	PASS	END=48466930;ChrB=ch09;StartB=56560513;EndB=56560513;Parent=TRANS700;VarType=ShV;DupType=.
ch09	48466945	SNP649556	C	G	.	PASS	END=48466945;ChrB=ch09;StartB=56560528;EndB=56560528;Parent=TRANS700;VarType=ShV;DupType=.
ch09	48466979	SNP649557	T	C	.	PASS	END=48466979;ChrB=ch09;StartB=56560562;EndB=56560562;Parent=TRANS700;VarType=ShV;DupType=.
ch09	48466994	SNP649558	A	T	.	PASS	END=48466994;ChrB=ch09;StartB=56560577;EndB=56560577;Parent=TRANS700;VarType=ShV;DupType=.
ch09	48467001	SNP649559	G	C	.	PASS	END=48467001;ChrB=ch09;StartB=56560584;EndB=56560584;Parent=TRANS700;VarType=ShV;DupType=.
ch09	48467028	SNP649560	A	T	.	PASS	END=48467028;ChrB=ch09;StartB=56560611;EndB=56560611;Parent=TRANS700;VarType=ShV;DupType=.
ch09	48467034	SNP649561	G	T	.	PASS	END=48467034;ChrB=ch09;StartB=56560617;EndB=56560617;Parent=TRANS700;VarType=ShV;DupType=.
ch09	48467041	SNP649562	T	A	.	PASS	END=48467041;ChrB=ch09;StartB=56560624;EndB=56560624;Parent=TRANS700;VarType=ShV;DupType=.
ch09	48467043	SNP649563	C	A	.	PASS	END=48467043;ChrB=ch09;StartB=56560626;EndB=56560626;Parent=TRANS700;VarType=ShV;DupType=.
ch09	48467065	SNP649564	T	G	.	PASS	END=48467065;ChrB=ch09;StartB=56560648;EndB=56560648;Parent=TRANS700;VarType=ShV;DupType=.
ch09	48467071	SNP649565	G	A	.	PASS	END=48467071;ChrB=ch09;StartB=56560654;EndB=56560654;Parent=TRANS700;VarType=ShV;DupType=.
ch09	48467076	SNP649566	T	G	.	PASS	END=48467076;ChrB=ch09;StartB=56560659;EndB=56560659;Parent=TRANS700;VarType=ShV;DupType=.
ch09	48467110	SNP649567	G	T	.	PASS	END=48467110;ChrB=ch09;StartB=56560693;EndB=56560693;Parent=TRANS700;VarType=ShV;DupType=.
ch09	48467136	SNP649568	A	C	.	PASS	END=48467136;ChrB=ch09;StartB=56560719;EndB=56560719;Parent=TRANS700;VarType=ShV;DupType=.
ch09	48467145	SNP649569	T	C	.	PASS	END=48467145;ChrB=ch09;StartB=56560728;EndB=56560728;Parent=TRANS700;VarType=ShV;DupType=.
ch09	48467203	SNP649570	A	G	.	PASS	END=48467203;ChrB=ch09;StartB=56560786;EndB=56560786;Parent=TRANS700;VarType=ShV;DupType=.
ch09	48467236	DEL649571	TA	T	.	PASS	END=48467237;ChrB=ch09;StartB=56560819;EndB=56560819;Parent=TRANS700;VarType=ShV;DupType=.
ch09	48467275	SNP649572	T	A	.	PASS	END=48467275;ChrB=ch09;StartB=56560857;EndB=56560857;Parent=TRANS700;VarType=ShV;DupType=.
ch09	48467277	SNP649573	C	A	.	PASS	END=48467277;ChrB=ch09;StartB=56560859;EndB=56560859;Parent=TRANS700;VarType=ShV;DupType=.
ch09	48467286	SNP649574	A	C	.	PASS	END=48467286;ChrB=ch09;StartB=56560868;EndB=56560868;Parent=TRANS700;VarType=ShV;DupType=.
ch09	48467290	SNP649575	T	A	.	PASS	END=48467290;ChrB=ch09;StartB=56560872;EndB=56560872;Parent=TRANS700;VarType=ShV;DupType=.
ch09	48467300	SNP649576	C	G	.	PASS	END=48467300;ChrB=ch09;StartB=56560882;EndB=56560882;Parent=TRANS700;VarType=ShV;DupType=.
ch09	48467365	SNP649577	T	C	.	PASS	END=48467365;ChrB=ch09;StartB=56560947;EndB=56560947;Parent=TRANS700;VarType=ShV;DupType=.
ch09	48467376	SNP649578	C	A	.	PASS	END=48467376;ChrB=ch09;StartB=56560958;EndB=56560958;Parent=TRANS700;VarType=ShV;DupType=.
ch09	48467409	SNP649579	T	A	.	PASS	END=48467409;ChrB=ch09;StartB=56560991;EndB=56560991;Parent=TRANS700;VarType=ShV;DupType=.
ch09	48467413	SNP649580	C	T	.	PASS	END=48467413;ChrB=ch09;StartB=56560995;EndB=56560995;Parent=TRANS700;VarType=ShV;DupType=.
ch09	48467430	SNP649581	A	T	.	PASS	END=48467430;ChrB=ch09;StartB=56561012;EndB=56561012;Parent=TRANS700;VarType=ShV;DupType=.
ch09	48467439	SNP649582	A	G	.	PASS	END=48467439;ChrB=ch09;StartB=56561021;EndB=56561021;Parent=TRANS700;VarType=ShV;DupType=.
ch09	48467466	SNP649583	T	A	.	PASS	END=48467466;ChrB=ch09;StartB=56561048;EndB=56561048;Parent=TRANS700;VarType=ShV;DupType=.
ch09	48467471	DEL649584	CAAAATTTACCCTTTTTGCTCTAACTCATCAAATCAAATTAAATGAAAATA	C	.	PASS	END=48467521;ChrB=ch09;StartB=56561053;EndB=56561053;Parent=TRANS700;VarType=ShV;DupType=.
ch09	48467532	SNP649585	C	A	.	PASS	END=48467532;ChrB=ch09;StartB=56561064;EndB=56561064;Parent=TRANS700;VarType=ShV;DupType=.
ch09	48467544	SNP649586	G	C	.	PASS	END=48467544;ChrB=ch09;StartB=56561076;EndB=56561076;Parent=TRANS700;VarType=ShV;DupType=.
ch09	48467565	SNP649587	A	T	.	PASS	END=48467565;ChrB=ch09;StartB=56561097;EndB=56561097;Parent=TRANS700;VarType=ShV;DupType=.
ch09	48467575	SNP649588	A	G	.	PASS	END=48467575;ChrB=ch09;StartB=56561107;EndB=56561107;Parent=TRANS700;VarType=ShV;DupType=.
ch09	48467584	SNP649589	A	T	.	PASS	END=48467584;ChrB=ch09;StartB=56561116;EndB=56561116;Parent=TRANS700;VarType=ShV;DupType=.
ch09	48467618	SNP649590	C	T	.	PASS	END=48467618;ChrB=ch09;StartB=56561150;EndB=56561150;Parent=TRANS700;VarType=ShV;DupType=.
ch09	48467623	SNP649591	C	T	.	PASS	END=48467623;ChrB=ch09;StartB=56561155;EndB=56561155;Parent=TRANS700;VarType=ShV;DupType=.
ch09	48467641	DEL649592	TA	T	.	PASS	END=48467642;ChrB=ch09;StartB=56561173;EndB=56561173;Parent=TRANS700;VarType=ShV;DupType=.
ch09	48467670	SNP649593	T	G	.	PASS	END=48467670;ChrB=ch09;StartB=56561201;EndB=56561201;Parent=TRANS700;VarType=ShV;DupType=.
ch09	48467711	SNP649594	G	T	.	PASS	END=48467711;ChrB=ch09;StartB=56561242;EndB=56561242;Parent=TRANS700;VarType=ShV;DupType=.
ch09	48467726	SNP649595	G	C	.	PASS	END=48467726;ChrB=ch09;StartB=56561257;EndB=56561257;Parent=TRANS700;VarType=ShV;DupType=.
ch09	48467749	SNP649596	C	T	.	PASS	END=48467749;ChrB=ch09;StartB=56561280;EndB=56561280;Parent=TRANS700;VarType=ShV;DupType=.
ch09	48467770	SNP649597	A	C	.	PASS	END=48467770;ChrB=ch09;StartB=56561301;EndB=56561301;Parent=TRANS700;VarType=ShV;DupType=.
ch09	48467778	SNP649598	C	T	.	PASS	END=48467778;ChrB=ch09;StartB=56561309;EndB=56561309;Parent=TRANS700;VarType=ShV;DupType=.
ch09	48467780	SNP649599	C	A	.	PASS	END=48467780;ChrB=ch09;StartB=56561311;EndB=56561311;Parent=TRANS700;VarType=ShV;DupType=.
ch09	48467787	SNP649600	G	A	.	PASS	END=48467787;ChrB=ch09;StartB=56561318;EndB=56561318;Parent=TRANS700;VarType=ShV;DupType=.
ch09	48467837	SNP649601	C	A	.	PASS	END=48467837;ChrB=ch09;StartB=56561368;EndB=56561368;Parent=TRANS700;VarType=ShV;DupType=.
ch09	48467863	SNP649602	A	T	.	PASS	END=48467863;ChrB=ch09;StartB=56561394;EndB=56561394;Parent=TRANS700;VarType=ShV;DupType=.
ch09	48467952	SNP649603	G	A	.	PASS	END=48467952;ChrB=ch09;StartB=56561483;EndB=56561483;Parent=TRANS700;VarType=ShV;DupType=.
ch09	48467990	SNP649604	C	G	.	PASS	END=48467990;ChrB=ch09;StartB=56561521;EndB=56561521;Parent=TRANS700;VarType=ShV;DupType=.
ch09	48468034	SNP649605	G	A	.	PASS	END=48468034;ChrB=ch09;StartB=56561565;EndB=56561565;Parent=TRANS700;VarType=ShV;DupType=.
ch09	48468068	SNP649606	A	G	.	PASS	END=48468068;ChrB=ch09;StartB=56561599;EndB=56561599;Parent=TRANS700;VarType=ShV;DupType=.
ch09	48468100	SNP649607	G	T	.	PASS	END=48468100;ChrB=ch09;StartB=56561631;EndB=56561631;Parent=TRANS700;VarType=ShV;DupType=.
ch09	48468102	SNP649608	T	G	.	PASS	END=48468102;ChrB=ch09;StartB=56561633;EndB=56561633;Parent=TRANS700;VarType=ShV;DupType=.
ch09	48468193	SNP649609	T	G	.	PASS	END=48468193;ChrB=ch09;StartB=56561724;EndB=56561724;Parent=TRANS700;VarType=ShV;DupType=.
ch09	48468213	SNP649610	T	C	.	PASS	END=48468213;ChrB=ch09;StartB=56561744;EndB=56561744;Parent=TRANS700;VarType=ShV;DupType=.
ch09	48468237	SNP649611	A	C	.	PASS	END=48468237;ChrB=ch09;StartB=56561768;EndB=56561768;Parent=TRANS700;VarType=ShV;DupType=.
ch09	48468275	SNP649612	G	T	.	PASS	END=48468275;ChrB=ch09;StartB=56561806;EndB=56561806;Parent=TRANS700;VarType=ShV;DupType=.
ch09	48468330	SNP649613	T	C	.	PASS	END=48468330;ChrB=ch09;StartB=56561861;EndB=56561861;Parent=TRANS700;VarType=ShV;DupType=.
ch09	48468341	SNP649614	G	A	.	PASS	END=48468341;ChrB=ch09;StartB=56561872;EndB=56561872;Parent=TRANS700;VarType=ShV;DupType=.
ch09	48468370	SNP649615	A	G	.	PASS	END=48468370;ChrB=ch09;StartB=56561901;EndB=56561901;Parent=TRANS700;VarType=ShV;DupType=.
ch09	48468386	SNP649616	G	A	.	PASS	END=48468386;ChrB=ch09;StartB=56561917;EndB=56561917;Parent=TRANS700;VarType=ShV;DupType=.
ch09	48468397	SNP649617	C	G	.	PASS	END=48468397;ChrB=ch09;StartB=56561928;EndB=56561928;Parent=TRANS700;VarType=ShV;DupType=.
ch09	48468401	SNP649618	A	G	.	PASS	END=48468401;ChrB=ch09;StartB=56561932;EndB=56561932;Parent=TRANS700;VarType=ShV;DupType=.
ch09	48468419	SNP649619	G	T	.	PASS	END=48468419;ChrB=ch09;StartB=56561950;EndB=56561950;Parent=TRANS700;VarType=ShV;DupType=.
ch09	48468428	SNP649620	T	G	.	PASS	END=48468428;ChrB=ch09;StartB=56561959;EndB=56561959;Parent=TRANS700;VarType=ShV;DupType=.
ch09	48468431	SNP649621	G	A	.	PASS	END=48468431;ChrB=ch09;StartB=56561962;EndB=56561962;Parent=TRANS700;VarType=ShV;DupType=.
ch09	48468444	SNP649622	C	G	.	PASS	END=48468444;ChrB=ch09;StartB=56561975;EndB=56561975;Parent=TRANS700;VarType=ShV;DupType=.
ch09	48468469	SNP649623	G	A	.	PASS	END=48468469;ChrB=ch09;StartB=56562000;EndB=56562000;Parent=TRANS700;VarType=ShV;DupType=.
ch09	48468479	SNP649624	T	A	.	PASS	END=48468479;ChrB=ch09;StartB=56562010;EndB=56562010;Parent=TRANS700;VarType=ShV;DupType=.
ch09	48468487	SNP649625	G	A	.	PASS	END=48468487;ChrB=ch09;StartB=56562018;EndB=56562018;Parent=TRANS700;VarType=ShV;DupType=.
ch09	48468505	SNP649626	C	T	.	PASS	END=48468505;ChrB=ch09;StartB=56562036;EndB=56562036;Parent=TRANS700;VarType=ShV;DupType=.
ch09	48468518	SNP649627	G	C	.	PASS	END=48468518;ChrB=ch09;StartB=56562049;EndB=56562049;Parent=TRANS700;VarType=ShV;DupType=.
ch09	48468534	SNP649628	G	A	.	PASS	END=48468534;ChrB=ch09;StartB=56562065;EndB=56562065;Parent=TRANS700;VarType=ShV;DupType=.
ch09	48468542	SNP649629	G	T	.	PASS	END=48468542;ChrB=ch09;StartB=56562073;EndB=56562073;Parent=TRANS700;VarType=ShV;DupType=.
ch09	48468558	SNP649630	T	C	.	PASS	END=48468558;ChrB=ch09;StartB=56562089;EndB=56562089;Parent=TRANS700;VarType=ShV;DupType=.
ch09	48468592	SNP649631	G	A	.	PASS	END=48468592;ChrB=ch09;StartB=56562123;EndB=56562123;Parent=TRANS700;VarType=ShV;DupType=.
ch09	48468634	DEL649632	TA	T	.	PASS	END=48468635;ChrB=ch09;StartB=56562165;EndB=56562165;Parent=TRANS700;VarType=ShV;DupType=.
ch09	48468646	SNP649633	T	C	.	PASS	END=48468646;ChrB=ch09;StartB=56562176;EndB=56562176;Parent=TRANS700;VarType=ShV;DupType=.
ch09	48468659	SNP649634	A	T	.	PASS	END=48468659;ChrB=ch09;StartB=56562189;EndB=56562189;Parent=TRANS700;VarType=ShV;DupType=.
ch09	48468662	SNP649635	C	G	.	PASS	END=48468662;ChrB=ch09;StartB=56562192;EndB=56562192;Parent=TRANS700;VarType=ShV;DupType=.
ch09	48468681	SNP649636	G	C	.	PASS	END=48468681;ChrB=ch09;StartB=56562211;EndB=56562211;Parent=TRANS700;VarType=ShV;DupType=.
ch09	48468717	SNP649637	A	T	.	PASS	END=48468717;ChrB=ch09;StartB=56562247;EndB=56562247;Parent=TRANS700;VarType=ShV;DupType=.
ch09	48468718	SNP649638	A	G	.	PASS	END=48468718;ChrB=ch09;StartB=56562248;EndB=56562248;Parent=TRANS700;VarType=ShV;DupType=.
ch09	48468721	SNP649639	A	G	.	PASS	END=48468721;ChrB=ch09;StartB=56562251;EndB=56562251;Parent=TRANS700;VarType=ShV;DupType=.
ch09	48468790	SNP649640	T	A	.	PASS	END=48468790;ChrB=ch09;StartB=56562320;EndB=56562320;Parent=TRANS700;VarType=ShV;DupType=.
ch09	48468805	SNP649641	G	A	.	PASS	END=48468805;ChrB=ch09;StartB=56562335;EndB=56562335;Parent=TRANS700;VarType=ShV;DupType=.
ch09	48468837	SNP649642	G	A	.	PASS	END=48468837;ChrB=ch09;StartB=56562367;EndB=56562367;Parent=TRANS700;VarType=ShV;DupType=.
ch09	48468851	SNP649643	C	T	.	PASS	END=48468851;ChrB=ch09;StartB=56562381;EndB=56562381;Parent=TRANS700;VarType=ShV;DupType=.
ch09	48468858	SNP649644	A	C	.	PASS	END=48468858;ChrB=ch09;StartB=56562388;EndB=56562388;Parent=TRANS700;VarType=ShV;DupType=.
ch09	48468861	SNP649645	T	A	.	PASS	END=48468861;ChrB=ch09;StartB=56562391;EndB=56562391;Parent=TRANS700;VarType=ShV;DupType=.
ch09	48468862	SNP649646	T	C	.	PASS	END=48468862;ChrB=ch09;StartB=56562392;EndB=56562392;Parent=TRANS700;VarType=ShV;DupType=.
ch09	48468889	SNP649647	A	T	.	PASS	END=48468889;ChrB=ch09;StartB=56562419;EndB=56562419;Parent=TRANS700;VarType=ShV;DupType=.
ch09	48468906	SNP649648	A	T	.	PASS	END=48468906;ChrB=ch09;StartB=56562436;EndB=56562436;Parent=TRANS700;VarType=ShV;DupType=.
ch09	48468931	SNP649649	A	C	.	PASS	END=48468931;ChrB=ch09;StartB=56562461;EndB=56562461;Parent=TRANS700;VarType=ShV;DupType=.
ch09	48468999	SNP649650	C	G	.	PASS	END=48468999;ChrB=ch09;StartB=56562529;EndB=56562529;Parent=TRANS700;VarType=ShV;DupType=.
ch09	48469001	SNP649651	C	T	.	PASS	END=48469001;ChrB=ch09;StartB=56562531;EndB=56562531;Parent=TRANS700;VarType=ShV;DupType=.
ch09	48469026	INS649652	T	TA	.	PASS	END=48469026;ChrB=ch09;StartB=56562556;EndB=56562557;Parent=TRANS700;VarType=ShV;DupType=.
ch09	48469043	SNP649653	A	G	.	PASS	END=48469043;ChrB=ch09;StartB=56562574;EndB=56562574;Parent=TRANS700;VarType=ShV;DupType=.
ch09	48469051	SNP649654	T	G	.	PASS	END=48469051;ChrB=ch09;StartB=56562582;EndB=56562582;Parent=TRANS700;VarType=ShV;DupType=.
ch09	48469070	SNP649655	A	G	.	PASS	END=48469070;ChrB=ch09;StartB=56562601;EndB=56562601;Parent=TRANS700;VarType=ShV;DupType=.
ch09	48469086	SNP649656	C	T	.	PASS	END=48469086;ChrB=ch09;StartB=56562617;EndB=56562617;Parent=TRANS700;VarType=ShV;DupType=.
ch09	48469145	SNP649657	T	C	.	PASS	END=48469145;ChrB=ch09;StartB=56562676;EndB=56562676;Parent=TRANS700;VarType=ShV;DupType=.
ch09	48469156	SNP649658	G	A	.	PASS	END=48469156;ChrB=ch09;StartB=56562687;EndB=56562687;Parent=TRANS700;VarType=ShV;DupType=.
ch09	48469160	SNP649659	A	T	.	PASS	END=48469160;ChrB=ch09;StartB=56562691;EndB=56562691;Parent=TRANS700;VarType=ShV;DupType=.
ch09	48469182	SNP649660	G	A	.	PASS	END=48469182;ChrB=ch09;StartB=56562713;EndB=56562713;Parent=TRANS700;VarType=ShV;DupType=.
ch09	48469206	SNP649661	T	C	.	PASS	END=48469206;ChrB=ch09;StartB=56562737;EndB=56562737;Parent=TRANS700;VarType=ShV;DupType=.
ch09	48469231	SNP649662	A	C	.	PASS	END=48469231;ChrB=ch09;StartB=56562762;EndB=56562762;Parent=TRANS700;VarType=ShV;DupType=.
ch09	48469233	SNP649663	C	G	.	PASS	END=48469233;ChrB=ch09;StartB=56562764;EndB=56562764;Parent=TRANS700;VarType=ShV;DupType=.
ch09	48469239	SNP649664	G	T	.	PASS	END=48469239;ChrB=ch09;StartB=56562770;EndB=56562770;Parent=TRANS700;VarType=ShV;DupType=.
ch09	48469245	SNP649665	C	G	.	PASS	END=48469245;ChrB=ch09;StartB=56562776;EndB=56562776;Parent=TRANS700;VarType=ShV;DupType=.
ch09	48469247	SNP649666	G	A	.	PASS	END=48469247;ChrB=ch09;StartB=56562778;EndB=56562778;Parent=TRANS700;VarType=ShV;DupType=.
ch09	48469269	SNP649667	A	C	.	PASS	END=48469269;ChrB=ch09;StartB=56562800;EndB=56562800;Parent=TRANS700;VarType=ShV;DupType=.
ch09	48469308	DEL649668	AATT	A	.	PASS	END=48469311;ChrB=ch09;StartB=56562839;EndB=56562839;Parent=TRANS700;VarType=ShV;DupType=.
ch09	48469328	SNP649669	T	C	.	PASS	END=48469328;ChrB=ch09;StartB=56562856;EndB=56562856;Parent=TRANS700;VarType=ShV;DupType=.
ch09	48469353	SNP649670	G	C	.	PASS	END=48469353;ChrB=ch09;StartB=56562881;EndB=56562881;Parent=TRANS700;VarType=ShV;DupType=.
ch09	48469363	SNP649671	A	G	.	PASS	END=48469363;ChrB=ch09;StartB=56562891;EndB=56562891;Parent=TRANS700;VarType=ShV;DupType=.
ch09	48469366	SNP649672	A	C	.	PASS	END=48469366;ChrB=ch09;StartB=56562894;EndB=56562894;Parent=TRANS700;VarType=ShV;DupType=.
ch09	48469400	SNP649673	G	A	.	PASS	END=48469400;ChrB=ch09;StartB=56562928;EndB=56562928;Parent=TRANS700;VarType=ShV;DupType=.
ch09	48469406	SNP649674	G	A	.	PASS	END=48469406;ChrB=ch09;StartB=56562934;EndB=56562934;Parent=TRANS700;VarType=ShV;DupType=.
ch09	48469413	SNP649675	A	G	.	PASS	END=48469413;ChrB=ch09;StartB=56562941;EndB=56562941;Parent=TRANS700;VarType=ShV;DupType=.
ch09	48469436	SNP649676	T	C	.	PASS	END=48469436;ChrB=ch09;StartB=56562964;EndB=56562964;Parent=TRANS700;VarType=ShV;DupType=.
ch09	48469446	SNP649677	T	C	.	PASS	END=48469446;ChrB=ch09;StartB=56562974;EndB=56562974;Parent=TRANS700;VarType=ShV;DupType=.
ch09	48469459	SNP649678	C	T	.	PASS	END=48469459;ChrB=ch09;StartB=56562987;EndB=56562987;Parent=TRANS700;VarType=ShV;DupType=.
ch09	48469468	SNP649679	C	T	.	PASS	END=48469468;ChrB=ch09;StartB=56562996;EndB=56562996;Parent=TRANS700;VarType=ShV;DupType=.
ch09	48469469	INS649680	T	TA	.	PASS	END=48469469;ChrB=ch09;StartB=56562997;EndB=56562998;Parent=TRANS700;VarType=ShV;DupType=.
ch09	48469493	SNP649681	C	T	.	PASS	END=48469493;ChrB=ch09;StartB=56563022;EndB=56563022;Parent=TRANS700;VarType=ShV;DupType=.
ch09	48469528	DEL649682	AACAGCCACC	A	.	PASS	END=48469537;ChrB=ch09;StartB=56563057;EndB=56563057;Parent=TRANS700;VarType=ShV;DupType=.
ch09	48469538	SNP649683	C	G	.	PASS	END=48469538;ChrB=ch09;StartB=56563058;EndB=56563058;Parent=TRANS700;VarType=ShV;DupType=.
ch09	48469541	SNP649684	G	A	.	PASS	END=48469541;ChrB=ch09;StartB=56563061;EndB=56563061;Parent=TRANS700;VarType=ShV;DupType=.
ch09	48469548	SNP649685	C	A	.	PASS	END=48469548;ChrB=ch09;StartB=56563068;EndB=56563068;Parent=TRANS700;VarType=ShV;DupType=.
ch09	48469554	SNP649686	T	A	.	PASS	END=48469554;ChrB=ch09;StartB=56563074;EndB=56563074;Parent=TRANS700;VarType=ShV;DupType=.
ch09	48469591	SNP649687	C	G	.	PASS	END=48469591;ChrB=ch09;StartB=56563111;EndB=56563111;Parent=TRANS700;VarType=ShV;DupType=.
ch09	48469598	SNP649688	C	A	.	PASS	END=48469598;ChrB=ch09;StartB=56563118;EndB=56563118;Parent=TRANS700;VarType=ShV;DupType=.
ch09	48469655	SNP649689	C	G	.	PASS	END=48469655;ChrB=ch09;StartB=56563175;EndB=56563175;Parent=TRANS700;VarType=ShV;DupType=.
ch09	48469673	SNP649690	C	A	.	PASS	END=48469673;ChrB=ch09;StartB=56563193;EndB=56563193;Parent=TRANS700;VarType=ShV;DupType=.
ch09	48469696	SNP649691	T	G	.	PASS	END=48469696;ChrB=ch09;StartB=56563216;EndB=56563216;Parent=TRANS700;VarType=ShV;DupType=.
ch09	48469701	SNP649692	A	G	.	PASS	END=48469701;ChrB=ch09;StartB=56563221;EndB=56563221;Parent=TRANS700;VarType=ShV;DupType=.
ch09	48469711	SNP649693	A	G	.	PASS	END=48469711;ChrB=ch09;StartB=56563231;EndB=56563231;Parent=TRANS700;VarType=ShV;DupType=.
ch09	48469726	SNP649694	A	G	.	PASS	END=48469726;ChrB=ch09;StartB=56563246;EndB=56563246;Parent=TRANS700;VarType=ShV;DupType=.
ch09	48469796	SNP649695	T	A	.	PASS	END=48469796;ChrB=ch09;StartB=56563316;EndB=56563316;Parent=TRANS700;VarType=ShV;DupType=.
ch09	48469805	SNP649696	G	T	.	PASS	END=48469805;ChrB=ch09;StartB=56563325;EndB=56563325;Parent=TRANS700;VarType=ShV;DupType=.
ch09	48469859	NOTAL592	N	<NOTAL>	.	PASS	END=48514717;ChrB=.;StartB=.;EndB=.;Parent=.;VarType=.;DupType=.
ch09	48514718	TRANS701	N	<TRANS>	.	PASS	END=48515151;ChrB=ch09;StartB=56591612;EndB=56592046;Parent=.;VarType=SR;DupType=-
ch09	48514718	TRANSAL3111	N	<TRANSAL>	.	PASS	END=48515151;ChrB=ch09;StartB=56591612;EndB=56592046;Parent=TRANS701;VarType=.;DupType=.
ch09	48514748	SNP649697	G	A	.	PASS	END=48514748;ChrB=ch09;StartB=56591642;EndB=56591642;Parent=TRANS701;VarType=ShV;DupType=.
ch09	48514898	SNP649698	T	C	.	PASS	END=48514898;ChrB=ch09;StartB=56591792;EndB=56591792;Parent=TRANS701;VarType=ShV;DupType=.
ch09	48514909	SNP649699	A	T	.	PASS	END=48514909;ChrB=ch09;StartB=56591803;EndB=56591803;Parent=TRANS701;VarType=ShV;DupType=.
ch09	48514963	INS649700	G	GT	.	PASS	END=48514963;ChrB=ch09;StartB=56591857;EndB=56591858;Parent=TRANS701;VarType=ShV;DupType=.
ch09	48514991	SNP649701	T	A	.	PASS	END=48514991;ChrB=ch09;StartB=56591886;EndB=56591886;Parent=TRANS701;VarType=ShV;DupType=.
ch09	48515043	SNP649702	T	G	.	PASS	END=48515043;ChrB=ch09;StartB=56591938;EndB=56591938;Parent=TRANS701;VarType=ShV;DupType=.
ch09	48515070	SNP649703	C	G	.	PASS	END=48515070;ChrB=ch09;StartB=56591965;EndB=56591965;Parent=TRANS701;VarType=ShV;DupType=.
ch09	48515085	SNP649704	C	A	.	PASS	END=48515085;ChrB=ch09;StartB=56591980;EndB=56591980;Parent=TRANS701;VarType=ShV;DupType=.
ch09	48515125	SNP649705	T	A	.	PASS	END=48515125;ChrB=ch09;StartB=56592020;EndB=56592020;Parent=TRANS701;VarType=ShV;DupType=.
ch09	48515152	NOTAL593	N	<NOTAL>	.	PASS	END=48520971;ChrB=.;StartB=.;EndB=.;Parent=.;VarType=.;DupType=.
ch09	48520972	TRANS702	N	<TRANS>	.	PASS	END=48523345;ChrB=ch09;StartB=56597730;EndB=56600104;Parent=.;VarType=SR;DupType=-
ch09	48520972	TRANSAL3112	N	<TRANSAL>	.	PASS	END=48523345;ChrB=ch09;StartB=56597730;EndB=56600104;Parent=TRANS702;VarType=.;DupType=.
ch09	48521073	SNP649706	C	G	.	PASS	END=48521073;ChrB=ch09;StartB=56597831;EndB=56597831;Parent=TRANS702;VarType=ShV;DupType=.
ch09	48521077	SNP649707	T	A	.	PASS	END=48521077;ChrB=ch09;StartB=56597835;EndB=56597835;Parent=TRANS702;VarType=ShV;DupType=.
ch09	48521116	SNP649708	C	G	.	PASS	END=48521116;ChrB=ch09;StartB=56597874;EndB=56597874;Parent=TRANS702;VarType=ShV;DupType=.
ch09	48521140	SNP649709	G	C	.	PASS	END=48521140;ChrB=ch09;StartB=56597898;EndB=56597898;Parent=TRANS702;VarType=ShV;DupType=.
ch09	48521157	SNP649710	T	A	.	PASS	END=48521157;ChrB=ch09;StartB=56597915;EndB=56597915;Parent=TRANS702;VarType=ShV;DupType=.
ch09	48521183	SNP649711	C	G	.	PASS	END=48521183;ChrB=ch09;StartB=56597941;EndB=56597941;Parent=TRANS702;VarType=ShV;DupType=.
ch09	48521191	SNP649712	T	C	.	PASS	END=48521191;ChrB=ch09;StartB=56597949;EndB=56597949;Parent=TRANS702;VarType=ShV;DupType=.
ch09	48521227	SNP649713	G	T	.	PASS	END=48521227;ChrB=ch09;StartB=56597985;EndB=56597985;Parent=TRANS702;VarType=ShV;DupType=.
ch09	48521234	SNP649714	T	G	.	PASS	END=48521234;ChrB=ch09;StartB=56597992;EndB=56597992;Parent=TRANS702;VarType=ShV;DupType=.
ch09	48521258	SNP649715	T	C	.	PASS	END=48521258;ChrB=ch09;StartB=56598016;EndB=56598016;Parent=TRANS702;VarType=ShV;DupType=.
ch09	48521296	SNP649716	A	T	.	PASS	END=48521296;ChrB=ch09;StartB=56598054;EndB=56598054;Parent=TRANS702;VarType=ShV;DupType=.
ch09	48521323	SNP649717	C	A	.	PASS	END=48521323;ChrB=ch09;StartB=56598081;EndB=56598081;Parent=TRANS702;VarType=ShV;DupType=.
ch09	48521328	SNP649718	T	A	.	PASS	END=48521328;ChrB=ch09;StartB=56598086;EndB=56598086;Parent=TRANS702;VarType=ShV;DupType=.
ch09	48521340	SNP649719	A	C	.	PASS	END=48521340;ChrB=ch09;StartB=56598098;EndB=56598098;Parent=TRANS702;VarType=ShV;DupType=.
ch09	48521385	SNP649720	C	T	.	PASS	END=48521385;ChrB=ch09;StartB=56598143;EndB=56598143;Parent=TRANS702;VarType=ShV;DupType=.
ch09	48521406	SNP649721	C	A	.	PASS	END=48521406;ChrB=ch09;StartB=56598164;EndB=56598164;Parent=TRANS702;VarType=ShV;DupType=.
ch09	48521425	SNP649722	A	T	.	PASS	END=48521425;ChrB=ch09;StartB=56598183;EndB=56598183;Parent=TRANS702;VarType=ShV;DupType=.
ch09	48521438	SNP649723	T	A	.	PASS	END=48521438;ChrB=ch09;StartB=56598196;EndB=56598196;Parent=TRANS702;VarType=ShV;DupType=.
ch09	48521457	SNP649724	C	T	.	PASS	END=48521457;ChrB=ch09;StartB=56598215;EndB=56598215;Parent=TRANS702;VarType=ShV;DupType=.
ch09	48521486	SNP649725	T	G	.	PASS	END=48521486;ChrB=ch09;StartB=56598244;EndB=56598244;Parent=TRANS702;VarType=ShV;DupType=.
ch09	48521490	INS649726	G	GA	.	PASS	END=48521490;ChrB=ch09;StartB=56598248;EndB=56598249;Parent=TRANS702;VarType=ShV;DupType=.
ch09	48521507	SNP649727	G	T	.	PASS	END=48521507;ChrB=ch09;StartB=56598266;EndB=56598266;Parent=TRANS702;VarType=ShV;DupType=.
ch09	48521511	SNP649728	A	G	.	PASS	END=48521511;ChrB=ch09;StartB=56598270;EndB=56598270;Parent=TRANS702;VarType=ShV;DupType=.
ch09	48521517	SNP649729	A	G	.	PASS	END=48521517;ChrB=ch09;StartB=56598276;EndB=56598276;Parent=TRANS702;VarType=ShV;DupType=.
ch09	48521518	SNP649730	G	A	.	PASS	END=48521518;ChrB=ch09;StartB=56598277;EndB=56598277;Parent=TRANS702;VarType=ShV;DupType=.
ch09	48521543	SNP649731	T	A	.	PASS	END=48521543;ChrB=ch09;StartB=56598302;EndB=56598302;Parent=TRANS702;VarType=ShV;DupType=.
ch09	48521563	SNP649732	C	T	.	PASS	END=48521563;ChrB=ch09;StartB=56598322;EndB=56598322;Parent=TRANS702;VarType=ShV;DupType=.
ch09	48521585	SNP649733	A	G	.	PASS	END=48521585;ChrB=ch09;StartB=56598344;EndB=56598344;Parent=TRANS702;VarType=ShV;DupType=.
ch09	48521607	SNP649734	C	T	.	PASS	END=48521607;ChrB=ch09;StartB=56598366;EndB=56598366;Parent=TRANS702;VarType=ShV;DupType=.
ch09	48521625	SNP649735	T	A	.	PASS	END=48521625;ChrB=ch09;StartB=56598384;EndB=56598384;Parent=TRANS702;VarType=ShV;DupType=.
ch09	48521627	SNP649736	G	A	.	PASS	END=48521627;ChrB=ch09;StartB=56598386;EndB=56598386;Parent=TRANS702;VarType=ShV;DupType=.
ch09	48521640	SNP649737	C	T	.	PASS	END=48521640;ChrB=ch09;StartB=56598399;EndB=56598399;Parent=TRANS702;VarType=ShV;DupType=.
ch09	48521665	SNP649738	T	C	.	PASS	END=48521665;ChrB=ch09;StartB=56598424;EndB=56598424;Parent=TRANS702;VarType=ShV;DupType=.
ch09	48521699	SNP649739	C	A	.	PASS	END=48521699;ChrB=ch09;StartB=56598458;EndB=56598458;Parent=TRANS702;VarType=ShV;DupType=.
ch09	48521701	SNP649740	A	T	.	PASS	END=48521701;ChrB=ch09;StartB=56598460;EndB=56598460;Parent=TRANS702;VarType=ShV;DupType=.
ch09	48521712	SNP649741	A	G	.	PASS	END=48521712;ChrB=ch09;StartB=56598471;EndB=56598471;Parent=TRANS702;VarType=ShV;DupType=.
ch09	48521760	SNP649742	T	A	.	PASS	END=48521760;ChrB=ch09;StartB=56598519;EndB=56598519;Parent=TRANS702;VarType=ShV;DupType=.
ch09	48521782	SNP649743	C	G	.	PASS	END=48521782;ChrB=ch09;StartB=56598541;EndB=56598541;Parent=TRANS702;VarType=ShV;DupType=.
ch09	48521828	SNP649744	G	T	.	PASS	END=48521828;ChrB=ch09;StartB=56598587;EndB=56598587;Parent=TRANS702;VarType=ShV;DupType=.
ch09	48521883	SNP649745	G	C	.	PASS	END=48521883;ChrB=ch09;StartB=56598642;EndB=56598642;Parent=TRANS702;VarType=ShV;DupType=.
ch09	48521901	SNP649746	A	G	.	PASS	END=48521901;ChrB=ch09;StartB=56598660;EndB=56598660;Parent=TRANS702;VarType=ShV;DupType=.
ch09	48521922	SNP649747	C	T	.	PASS	END=48521922;ChrB=ch09;StartB=56598681;EndB=56598681;Parent=TRANS702;VarType=ShV;DupType=.
ch09	48521928	SNP649748	A	C	.	PASS	END=48521928;ChrB=ch09;StartB=56598687;EndB=56598687;Parent=TRANS702;VarType=ShV;DupType=.
ch09	48521931	SNP649749	C	G	.	PASS	END=48521931;ChrB=ch09;StartB=56598690;EndB=56598690;Parent=TRANS702;VarType=ShV;DupType=.
ch09	48521936	SNP649750	G	A	.	PASS	END=48521936;ChrB=ch09;StartB=56598695;EndB=56598695;Parent=TRANS702;VarType=ShV;DupType=.
ch09	48521957	SNP649751	G	C	.	PASS	END=48521957;ChrB=ch09;StartB=56598716;EndB=56598716;Parent=TRANS702;VarType=ShV;DupType=.
ch09	48521960	SNP649752	T	A	.	PASS	END=48521960;ChrB=ch09;StartB=56598719;EndB=56598719;Parent=TRANS702;VarType=ShV;DupType=.
ch09	48521995	SNP649753	T	C	.	PASS	END=48521995;ChrB=ch09;StartB=56598754;EndB=56598754;Parent=TRANS702;VarType=ShV;DupType=.
ch09	48521996	SNP649754	A	T	.	PASS	END=48521996;ChrB=ch09;StartB=56598755;EndB=56598755;Parent=TRANS702;VarType=ShV;DupType=.
ch09	48522002	SNP649755	T	A	.	PASS	END=48522002;ChrB=ch09;StartB=56598761;EndB=56598761;Parent=TRANS702;VarType=ShV;DupType=.
ch09	48522015	SNP649756	C	G	.	PASS	END=48522015;ChrB=ch09;StartB=56598774;EndB=56598774;Parent=TRANS702;VarType=ShV;DupType=.
ch09	48522035	SNP649757	T	G	.	PASS	END=48522035;ChrB=ch09;StartB=56598794;EndB=56598794;Parent=TRANS702;VarType=ShV;DupType=.
ch09	48522048	SNP649758	C	G	.	PASS	END=48522048;ChrB=ch09;StartB=56598807;EndB=56598807;Parent=TRANS702;VarType=ShV;DupType=.
ch09	48522050	SNP649759	A	G	.	PASS	END=48522050;ChrB=ch09;StartB=56598809;EndB=56598809;Parent=TRANS702;VarType=ShV;DupType=.
ch09	48522095	SNP649760	G	A	.	PASS	END=48522095;ChrB=ch09;StartB=56598854;EndB=56598854;Parent=TRANS702;VarType=ShV;DupType=.
ch09	48522170	SNP649761	G	T	.	PASS	END=48522170;ChrB=ch09;StartB=56598929;EndB=56598929;Parent=TRANS702;VarType=ShV;DupType=.
ch09	48522213	SNP649762	A	G	.	PASS	END=48522213;ChrB=ch09;StartB=56598972;EndB=56598972;Parent=TRANS702;VarType=ShV;DupType=.
ch09	48522221	SNP649763	T	G	.	PASS	END=48522221;ChrB=ch09;StartB=56598980;EndB=56598980;Parent=TRANS702;VarType=ShV;DupType=.
ch09	48522238	SNP649764	A	T	.	PASS	END=48522238;ChrB=ch09;StartB=56598997;EndB=56598997;Parent=TRANS702;VarType=ShV;DupType=.
ch09	48522264	SNP649765	C	T	.	PASS	END=48522264;ChrB=ch09;StartB=56599023;EndB=56599023;Parent=TRANS702;VarType=ShV;DupType=.
ch09	48522274	SNP649766	A	G	.	PASS	END=48522274;ChrB=ch09;StartB=56599033;EndB=56599033;Parent=TRANS702;VarType=ShV;DupType=.
ch09	48522315	SNP649767	T	G	.	PASS	END=48522315;ChrB=ch09;StartB=56599074;EndB=56599074;Parent=TRANS702;VarType=ShV;DupType=.
ch09	48522329	SNP649768	T	C	.	PASS	END=48522329;ChrB=ch09;StartB=56599088;EndB=56599088;Parent=TRANS702;VarType=ShV;DupType=.
ch09	48522335	SNP649769	G	A	.	PASS	END=48522335;ChrB=ch09;StartB=56599094;EndB=56599094;Parent=TRANS702;VarType=ShV;DupType=.
ch09	48522372	SNP649770	A	C	.	PASS	END=48522372;ChrB=ch09;StartB=56599131;EndB=56599131;Parent=TRANS702;VarType=ShV;DupType=.
ch09	48522388	SNP649771	G	T	.	PASS	END=48522388;ChrB=ch09;StartB=56599147;EndB=56599147;Parent=TRANS702;VarType=ShV;DupType=.
ch09	48522399	SNP649772	A	C	.	PASS	END=48522399;ChrB=ch09;StartB=56599158;EndB=56599158;Parent=TRANS702;VarType=ShV;DupType=.
ch09	48522420	SNP649773	G	T	.	PASS	END=48522420;ChrB=ch09;StartB=56599179;EndB=56599179;Parent=TRANS702;VarType=ShV;DupType=.
ch09	48522423	SNP649774	G	T	.	PASS	END=48522423;ChrB=ch09;StartB=56599182;EndB=56599182;Parent=TRANS702;VarType=ShV;DupType=.
ch09	48522435	SNP649775	A	C	.	PASS	END=48522435;ChrB=ch09;StartB=56599194;EndB=56599194;Parent=TRANS702;VarType=ShV;DupType=.
ch09	48522483	SNP649776	T	G	.	PASS	END=48522483;ChrB=ch09;StartB=56599242;EndB=56599242;Parent=TRANS702;VarType=ShV;DupType=.
ch09	48522484	SNP649777	T	G	.	PASS	END=48522484;ChrB=ch09;StartB=56599243;EndB=56599243;Parent=TRANS702;VarType=ShV;DupType=.
ch09	48522494	SNP649778	T	C	.	PASS	END=48522494;ChrB=ch09;StartB=56599253;EndB=56599253;Parent=TRANS702;VarType=ShV;DupType=.
ch09	48522545	SNP649779	T	A	.	PASS	END=48522545;ChrB=ch09;StartB=56599304;EndB=56599304;Parent=TRANS702;VarType=ShV;DupType=.
ch09	48522547	SNP649780	C	G	.	PASS	END=48522547;ChrB=ch09;StartB=56599306;EndB=56599306;Parent=TRANS702;VarType=ShV;DupType=.
ch09	48522563	SNP649781	A	G	.	PASS	END=48522563;ChrB=ch09;StartB=56599322;EndB=56599322;Parent=TRANS702;VarType=ShV;DupType=.
ch09	48522570	SNP649782	A	C	.	PASS	END=48522570;ChrB=ch09;StartB=56599329;EndB=56599329;Parent=TRANS702;VarType=ShV;DupType=.
ch09	48522572	SNP649783	A	T	.	PASS	END=48522572;ChrB=ch09;StartB=56599331;EndB=56599331;Parent=TRANS702;VarType=ShV;DupType=.
ch09	48522594	SNP649784	G	A	.	PASS	END=48522594;ChrB=ch09;StartB=56599353;EndB=56599353;Parent=TRANS702;VarType=ShV;DupType=.
ch09	48522614	SNP649785	T	A	.	PASS	END=48522614;ChrB=ch09;StartB=56599373;EndB=56599373;Parent=TRANS702;VarType=ShV;DupType=.
ch09	48522627	SNP649786	A	G	.	PASS	END=48522627;ChrB=ch09;StartB=56599386;EndB=56599386;Parent=TRANS702;VarType=ShV;DupType=.
ch09	48522643	SNP649787	T	A	.	PASS	END=48522643;ChrB=ch09;StartB=56599402;EndB=56599402;Parent=TRANS702;VarType=ShV;DupType=.
ch09	48522663	SNP649788	G	T	.	PASS	END=48522663;ChrB=ch09;StartB=56599422;EndB=56599422;Parent=TRANS702;VarType=ShV;DupType=.
ch09	48522677	SNP649789	C	A	.	PASS	END=48522677;ChrB=ch09;StartB=56599436;EndB=56599436;Parent=TRANS702;VarType=ShV;DupType=.
ch09	48522678	SNP649790	G	T	.	PASS	END=48522678;ChrB=ch09;StartB=56599437;EndB=56599437;Parent=TRANS702;VarType=ShV;DupType=.
ch09	48522706	SNP649791	G	T	.	PASS	END=48522706;ChrB=ch09;StartB=56599465;EndB=56599465;Parent=TRANS702;VarType=ShV;DupType=.
ch09	48522719	SNP649792	G	A	.	PASS	END=48522719;ChrB=ch09;StartB=56599478;EndB=56599478;Parent=TRANS702;VarType=ShV;DupType=.
ch09	48522722	SNP649793	T	C	.	PASS	END=48522722;ChrB=ch09;StartB=56599481;EndB=56599481;Parent=TRANS702;VarType=ShV;DupType=.
ch09	48522776	SNP649794	A	C	.	PASS	END=48522776;ChrB=ch09;StartB=56599535;EndB=56599535;Parent=TRANS702;VarType=ShV;DupType=.
ch09	48522823	SNP649795	C	A	.	PASS	END=48522823;ChrB=ch09;StartB=56599582;EndB=56599582;Parent=TRANS702;VarType=ShV;DupType=.
ch09	48522832	SNP649796	C	G	.	PASS	END=48522832;ChrB=ch09;StartB=56599591;EndB=56599591;Parent=TRANS702;VarType=ShV;DupType=.
ch09	48522890	SNP649797	T	G	.	PASS	END=48522890;ChrB=ch09;StartB=56599649;EndB=56599649;Parent=TRANS702;VarType=ShV;DupType=.
ch09	48522959	SNP649798	A	G	.	PASS	END=48522959;ChrB=ch09;StartB=56599718;EndB=56599718;Parent=TRANS702;VarType=ShV;DupType=.
ch09	48522987	SNP649799	C	G	.	PASS	END=48522987;ChrB=ch09;StartB=56599746;EndB=56599746;Parent=TRANS702;VarType=ShV;DupType=.
ch09	48523050	SNP649800	A	T	.	PASS	END=48523050;ChrB=ch09;StartB=56599809;EndB=56599809;Parent=TRANS702;VarType=ShV;DupType=.
ch09	48523071	SNP649801	C	T	.	PASS	END=48523071;ChrB=ch09;StartB=56599830;EndB=56599830;Parent=TRANS702;VarType=ShV;DupType=.
ch09	48523085	SNP649802	C	T	.	PASS	END=48523085;ChrB=ch09;StartB=56599844;EndB=56599844;Parent=TRANS702;VarType=ShV;DupType=.
ch09	48523096	SNP649803	A	G	.	PASS	END=48523096;ChrB=ch09;StartB=56599855;EndB=56599855;Parent=TRANS702;VarType=ShV;DupType=.
ch09	48523118	SNP649804	A	C	.	PASS	END=48523118;ChrB=ch09;StartB=56599877;EndB=56599877;Parent=TRANS702;VarType=ShV;DupType=.
ch09	48523120	SNP649805	G	C	.	PASS	END=48523120;ChrB=ch09;StartB=56599879;EndB=56599879;Parent=TRANS702;VarType=ShV;DupType=.
ch09	48523175	SNP649806	T	G	.	PASS	END=48523175;ChrB=ch09;StartB=56599934;EndB=56599934;Parent=TRANS702;VarType=ShV;DupType=.
ch09	48523176	SNP649807	T	C	.	PASS	END=48523176;ChrB=ch09;StartB=56599935;EndB=56599935;Parent=TRANS702;VarType=ShV;DupType=.
ch09	48523202	SNP649808	A	G	.	PASS	END=48523202;ChrB=ch09;StartB=56599961;EndB=56599961;Parent=TRANS702;VarType=ShV;DupType=.
ch09	48523214	SNP649809	C	T	.	PASS	END=48523214;ChrB=ch09;StartB=56599973;EndB=56599973;Parent=TRANS702;VarType=ShV;DupType=.
ch09	48523218	SNP649810	A	G	.	PASS	END=48523218;ChrB=ch09;StartB=56599977;EndB=56599977;Parent=TRANS702;VarType=ShV;DupType=.
ch09	48523263	SNP649811	A	C	.	PASS	END=48523263;ChrB=ch09;StartB=56600022;EndB=56600022;Parent=TRANS702;VarType=ShV;DupType=.
ch09	48523269	SNP649812	C	T	.	PASS	END=48523269;ChrB=ch09;StartB=56600028;EndB=56600028;Parent=TRANS702;VarType=ShV;DupType=.
ch09	48523270	SNP649813	A	G	.	PASS	END=48523270;ChrB=ch09;StartB=56600029;EndB=56600029;Parent=TRANS702;VarType=ShV;DupType=.
ch09	48523289	SNP649814	T	G	.	PASS	END=48523289;ChrB=ch09;StartB=56600048;EndB=56600048;Parent=TRANS702;VarType=ShV;DupType=.
ch09	48523301	SNP649815	G	A	.	PASS	END=48523301;ChrB=ch09;StartB=56600060;EndB=56600060;Parent=TRANS702;VarType=ShV;DupType=.
ch09	48523312	SNP649816	A	G	.	PASS	END=48523312;ChrB=ch09;StartB=56600071;EndB=56600071;Parent=TRANS702;VarType=ShV;DupType=.
ch09	48523321	SNP649817	A	C	.	PASS	END=48523321;ChrB=ch09;StartB=56600080;EndB=56600080;Parent=TRANS702;VarType=ShV;DupType=.
ch09	48523346	NOTAL594	N	<NOTAL>	.	PASS	END=48555988;ChrB=.;StartB=.;EndB=.;Parent=.;VarType=.;DupType=.
ch09	48555989	INVDP1306	N	<INVDP>	.	PASS	END=48558430;ChrB=ch09;StartB=22131383;EndB=22133836;Parent=.;VarType=SR;DupType=copyloss
ch09	48555989	INVDPAL4004	N	<INVDPAL>	.	PASS	END=48558430;ChrB=ch09;StartB=22133836;EndB=22131383;Parent=INVDP1306;VarType=.;DupType=.
ch09	48558431	NOTAL595	N	<NOTAL>	.	PASS	END=48587727;ChrB=.;StartB=.;EndB=.;Parent=.;VarType=.;DupType=.
ch09	48587728	INVTRAL3239	N	<INVTRAL>	.	PASS	END=48592048;ChrB=ch09;StartB=56093895;EndB=56089564;Parent=INVTR757;VarType=.;DupType=.
ch09	48587728	INVTR757	N	<INVTR>	.	PASS	END=48717803;ChrB=ch09;StartB=55934070;EndB=56093895;Parent=.;VarType=SR;DupType=-
ch09	48587768	SNP649818	C	A	.	PASS	END=48587768;ChrB=ch09;StartB=56093855;EndB=56093855;Parent=INVTR757;VarType=ShV;DupType=.
ch09	48587770	SNP649819	T	A	.	PASS	END=48587770;ChrB=ch09;StartB=56093853;EndB=56093853;Parent=INVTR757;VarType=ShV;DupType=.
ch09	48587778	SNP649820	T	C	.	PASS	END=48587778;ChrB=ch09;StartB=56093845;EndB=56093845;Parent=INVTR757;VarType=ShV;DupType=.
ch09	48587779	SNP649821	A	G	.	PASS	END=48587779;ChrB=ch09;StartB=56093844;EndB=56093844;Parent=INVTR757;VarType=ShV;DupType=.
ch09	48587792	SNP649822	A	C	.	PASS	END=48587792;ChrB=ch09;StartB=56093831;EndB=56093831;Parent=INVTR757;VarType=ShV;DupType=.
ch09	48587819	SNP649823	G	C	.	PASS	END=48587819;ChrB=ch09;StartB=56093804;EndB=56093804;Parent=INVTR757;VarType=ShV;DupType=.
ch09	48587834	SNP649824	A	T	.	PASS	END=48587834;ChrB=ch09;StartB=56093789;EndB=56093789;Parent=INVTR757;VarType=ShV;DupType=.
ch09	48587860	SNP649825	T	C	.	PASS	END=48587860;ChrB=ch09;StartB=56093763;EndB=56093763;Parent=INVTR757;VarType=ShV;DupType=.
ch09	48587877	SNP649826	G	T	.	PASS	END=48587877;ChrB=ch09;StartB=56093746;EndB=56093746;Parent=INVTR757;VarType=ShV;DupType=.
ch09	48587882	SNP649827	A	G	.	PASS	END=48587882;ChrB=ch09;StartB=56093741;EndB=56093741;Parent=INVTR757;VarType=ShV;DupType=.
ch09	48587893	SNP649828	C	A	.	PASS	END=48587893;ChrB=ch09;StartB=56093730;EndB=56093730;Parent=INVTR757;VarType=ShV;DupType=.
ch09	48587905	SNP649829	A	G	.	PASS	END=48587905;ChrB=ch09;StartB=56093718;EndB=56093718;Parent=INVTR757;VarType=ShV;DupType=.
ch09	48587912	SNP649830	G	A	.	PASS	END=48587912;ChrB=ch09;StartB=56093711;EndB=56093711;Parent=INVTR757;VarType=ShV;DupType=.
ch09	48587956	SNP649831	C	A	.	PASS	END=48587956;ChrB=ch09;StartB=56093667;EndB=56093667;Parent=INVTR757;VarType=ShV;DupType=.
ch09	48587967	SNP649832	C	T	.	PASS	END=48587967;ChrB=ch09;StartB=56093656;EndB=56093656;Parent=INVTR757;VarType=ShV;DupType=.
ch09	48587972	SNP649833	C	A	.	PASS	END=48587972;ChrB=ch09;StartB=56093651;EndB=56093651;Parent=INVTR757;VarType=ShV;DupType=.
ch09	48587982	INS649834	A	AA	.	PASS	END=48587982;ChrB=ch09;StartB=56093641;EndB=56093640;Parent=INVTR757;VarType=ShV;DupType=.
ch09	48587982	INS649835	A	AA	.	PASS	END=48587982;ChrB=ch09;StartB=56093640;EndB=56093639;Parent=INVTR757;VarType=ShV;DupType=.
ch09	48587982	INS649836	A	AC	.	PASS	END=48587982;ChrB=ch09;StartB=56093639;EndB=56093638;Parent=INVTR757;VarType=ShV;DupType=.
ch09	48587982	INS649837	A	AT	.	PASS	END=48587982;ChrB=ch09;StartB=56093638;EndB=56093637;Parent=INVTR757;VarType=ShV;DupType=.
ch09	48587982	INS649838	A	AC	.	PASS	END=48587982;ChrB=ch09;StartB=56093637;EndB=56093636;Parent=INVTR757;VarType=ShV;DupType=.
ch09	48587982	INS649839	A	AC	.	PASS	END=48587982;ChrB=ch09;StartB=56093636;EndB=56093635;Parent=INVTR757;VarType=ShV;DupType=.
ch09	48587982	INS649840	A	AA	.	PASS	END=48587982;ChrB=ch09;StartB=56093635;EndB=56093634;Parent=INVTR757;VarType=ShV;DupType=.
ch09	48587982	INS649841	A	AT	.	PASS	END=48587982;ChrB=ch09;StartB=56093634;EndB=56093633;Parent=INVTR757;VarType=ShV;DupType=.
ch09	48587982	INS649842	A	AT	.	PASS	END=48587982;ChrB=ch09;StartB=56093633;EndB=56093632;Parent=INVTR757;VarType=ShV;DupType=.
ch09	48587982	INS649843	A	AA	.	PASS	END=48587982;ChrB=ch09;StartB=56093632;EndB=56093631;Parent=INVTR757;VarType=ShV;DupType=.
ch09	48587982	INS649844	A	AG	.	PASS	END=48587982;ChrB=ch09;StartB=56093631;EndB=56093630;Parent=INVTR757;VarType=ShV;DupType=.
ch09	48587982	INS649845	A	AC	.	PASS	END=48587982;ChrB=ch09;StartB=56093630;EndB=56093629;Parent=INVTR757;VarType=ShV;DupType=.
ch09	48587982	INS649846	A	AT	.	PASS	END=48587982;ChrB=ch09;StartB=56093629;EndB=56093628;Parent=INVTR757;VarType=ShV;DupType=.
ch09	48587982	INS649847	A	AT	.	PASS	END=48587982;ChrB=ch09;StartB=56093628;EndB=56093627;Parent=INVTR757;VarType=ShV;DupType=.
ch09	48587982	INS649848	A	AG	.	PASS	END=48587982;ChrB=ch09;StartB=56093627;EndB=56093626;Parent=INVTR757;VarType=ShV;DupType=.
ch09	48587982	INS649849	A	AA	.	PASS	END=48587982;ChrB=ch09;StartB=56093626;EndB=56093625;Parent=INVTR757;VarType=ShV;DupType=.
ch09	48587982	INS649850	A	AC	.	PASS	END=48587982;ChrB=ch09;StartB=56093625;EndB=56093624;Parent=INVTR757;VarType=ShV;DupType=.
ch09	48587982	INS649851	A	AC	.	PASS	END=48587982;ChrB=ch09;StartB=56093624;EndB=56093623;Parent=INVTR757;VarType=ShV;DupType=.
ch09	48587982	INS649852	A	AG	.	PASS	END=48587982;ChrB=ch09;StartB=56093623;EndB=56093622;Parent=INVTR757;VarType=ShV;DupType=.
ch09	48587982	INS649853	A	AC	.	PASS	END=48587982;ChrB=ch09;StartB=56093622;EndB=56093621;Parent=INVTR757;VarType=ShV;DupType=.
ch09	48587982	INS649854	A	AA	.	PASS	END=48587982;ChrB=ch09;StartB=56093621;EndB=56093620;Parent=INVTR757;VarType=ShV;DupType=.
ch09	48587982	INS649855	A	AT	.	PASS	END=48587982;ChrB=ch09;StartB=56093620;EndB=56093619;Parent=INVTR757;VarType=ShV;DupType=.
ch09	48587982	INS649856	A	AC	.	PASS	END=48587982;ChrB=ch09;StartB=56093619;EndB=56093618;Parent=INVTR757;VarType=ShV;DupType=.
ch09	48587982	INS649857	A	AC	.	PASS	END=48587982;ChrB=ch09;StartB=56093618;EndB=56093617;Parent=INVTR757;VarType=ShV;DupType=.
ch09	48587982	INS649858	A	AT	.	PASS	END=48587982;ChrB=ch09;StartB=56093617;EndB=56093616;Parent=INVTR757;VarType=ShV;DupType=.
ch09	48588022	SNP649859	A	C	.	PASS	END=48588022;ChrB=ch09;StartB=56093576;EndB=56093576;Parent=INVTR757;VarType=ShV;DupType=.
ch09	48588028	SNP649860	A	G	.	PASS	END=48588028;ChrB=ch09;StartB=56093570;EndB=56093570;Parent=INVTR757;VarType=ShV;DupType=.
ch09	48588036	SNP649861	G	C	.	PASS	END=48588036;ChrB=ch09;StartB=56093562;EndB=56093562;Parent=INVTR757;VarType=ShV;DupType=.
ch09	48588123	DEL649862	CT	C	.	PASS	END=48588124;ChrB=ch09;StartB=56093476;EndB=56093476;Parent=INVTR757;VarType=ShV;DupType=.
ch09	48588139	INS649863	A	AT	.	PASS	END=48588139;ChrB=ch09;StartB=56093460;EndB=56093459;Parent=INVTR757;VarType=ShV;DupType=.
ch09	48588152	SNP649864	C	T	.	PASS	END=48588152;ChrB=ch09;StartB=56093446;EndB=56093446;Parent=INVTR757;VarType=ShV;DupType=.
ch09	48588162	SNP649865	C	G	.	PASS	END=48588162;ChrB=ch09;StartB=56093436;EndB=56093436;Parent=INVTR757;VarType=ShV;DupType=.
ch09	48588172	SNP649866	C	T	.	PASS	END=48588172;ChrB=ch09;StartB=56093426;EndB=56093426;Parent=INVTR757;VarType=ShV;DupType=.
ch09	48588180	SNP649867	A	G	.	PASS	END=48588180;ChrB=ch09;StartB=56093418;EndB=56093418;Parent=INVTR757;VarType=ShV;DupType=.
ch09	48588186	SNP649868	A	T	.	PASS	END=48588186;ChrB=ch09;StartB=56093412;EndB=56093412;Parent=INVTR757;VarType=ShV;DupType=.
ch09	48588193	SNP649869	T	G	.	PASS	END=48588193;ChrB=ch09;StartB=56093405;EndB=56093405;Parent=INVTR757;VarType=ShV;DupType=.
ch09	48588245	DEL649870	GTTAGTGAGAT	G	.	PASS	END=48588255;ChrB=ch09;StartB=56093354;EndB=56093354;Parent=INVTR757;VarType=ShV;DupType=.
ch09	48588298	SNP649871	A	G	.	PASS	END=48588298;ChrB=ch09;StartB=56093310;EndB=56093310;Parent=INVTR757;VarType=ShV;DupType=.
ch09	48588359	SNP649872	G	T	.	PASS	END=48588359;ChrB=ch09;StartB=56093249;EndB=56093249;Parent=INVTR757;VarType=ShV;DupType=.
ch09	48588374	SNP649873	A	G	.	PASS	END=48588374;ChrB=ch09;StartB=56093234;EndB=56093234;Parent=INVTR757;VarType=ShV;DupType=.
ch09	48588442	SNP649874	T	C	.	PASS	END=48588442;ChrB=ch09;StartB=56093166;EndB=56093166;Parent=INVTR757;VarType=ShV;DupType=.
ch09	48588462	SNP649875	A	T	.	PASS	END=48588462;ChrB=ch09;StartB=56093146;EndB=56093146;Parent=INVTR757;VarType=ShV;DupType=.
ch09	48588470	SNP649876	G	T	.	PASS	END=48588470;ChrB=ch09;StartB=56093138;EndB=56093138;Parent=INVTR757;VarType=ShV;DupType=.
ch09	48588504	SNP649877	A	G	.	PASS	END=48588504;ChrB=ch09;StartB=56093104;EndB=56093104;Parent=INVTR757;VarType=ShV;DupType=.
ch09	48588508	SNP649878	T	A	.	PASS	END=48588508;ChrB=ch09;StartB=56093100;EndB=56093100;Parent=INVTR757;VarType=ShV;DupType=.
ch09	48588514	SNP649879	C	G	.	PASS	END=48588514;ChrB=ch09;StartB=56093094;EndB=56093094;Parent=INVTR757;VarType=ShV;DupType=.
ch09	48588542	SNP649880	C	A	.	PASS	END=48588542;ChrB=ch09;StartB=56093066;EndB=56093066;Parent=INVTR757;VarType=ShV;DupType=.
ch09	48588588	SNP649881	T	A	.	PASS	END=48588588;ChrB=ch09;StartB=56093020;EndB=56093020;Parent=INVTR757;VarType=ShV;DupType=.
ch09	48588663	SNP649882	C	A	.	PASS	END=48588663;ChrB=ch09;StartB=56092945;EndB=56092945;Parent=INVTR757;VarType=ShV;DupType=.
ch09	48588668	SNP649883	G	A	.	PASS	END=48588668;ChrB=ch09;StartB=56092940;EndB=56092940;Parent=INVTR757;VarType=ShV;DupType=.
ch09	48588669	SNP649884	C	A	.	PASS	END=48588669;ChrB=ch09;StartB=56092939;EndB=56092939;Parent=INVTR757;VarType=ShV;DupType=.
ch09	48588697	SNP649885	C	G	.	PASS	END=48588697;ChrB=ch09;StartB=56092911;EndB=56092911;Parent=INVTR757;VarType=ShV;DupType=.
ch09	48588701	SNP649886	C	T	.	PASS	END=48588701;ChrB=ch09;StartB=56092907;EndB=56092907;Parent=INVTR757;VarType=ShV;DupType=.
ch09	48588749	SNP649887	T	C	.	PASS	END=48588749;ChrB=ch09;StartB=56092859;EndB=56092859;Parent=INVTR757;VarType=ShV;DupType=.
ch09	48588751	SNP649888	A	C	.	PASS	END=48588751;ChrB=ch09;StartB=56092857;EndB=56092857;Parent=INVTR757;VarType=ShV;DupType=.
ch09	48588763	SNP649889	C	A	.	PASS	END=48588763;ChrB=ch09;StartB=56092845;EndB=56092845;Parent=INVTR757;VarType=ShV;DupType=.
ch09	48588776	SNP649890	T	A	.	PASS	END=48588776;ChrB=ch09;StartB=56092832;EndB=56092832;Parent=INVTR757;VarType=ShV;DupType=.
ch09	48588843	SNP649891	C	T	.	PASS	END=48588843;ChrB=ch09;StartB=56092765;EndB=56092765;Parent=INVTR757;VarType=ShV;DupType=.
ch09	48588856	SNP649892	A	G	.	PASS	END=48588856;ChrB=ch09;StartB=56092752;EndB=56092752;Parent=INVTR757;VarType=ShV;DupType=.
ch09	48588867	SNP649893	T	G	.	PASS	END=48588867;ChrB=ch09;StartB=56092741;EndB=56092741;Parent=INVTR757;VarType=ShV;DupType=.
ch09	48588878	SNP649894	T	C	.	PASS	END=48588878;ChrB=ch09;StartB=56092730;EndB=56092730;Parent=INVTR757;VarType=ShV;DupType=.
ch09	48588911	SNP649895	A	T	.	PASS	END=48588911;ChrB=ch09;StartB=56092697;EndB=56092697;Parent=INVTR757;VarType=ShV;DupType=.
ch09	48588917	SNP649896	G	T	.	PASS	END=48588917;ChrB=ch09;StartB=56092691;EndB=56092691;Parent=INVTR757;VarType=ShV;DupType=.
ch09	48588940	SNP649897	C	A	.	PASS	END=48588940;ChrB=ch09;StartB=56092668;EndB=56092668;Parent=INVTR757;VarType=ShV;DupType=.
ch09	48588955	SNP649898	G	C	.	PASS	END=48588955;ChrB=ch09;StartB=56092653;EndB=56092653;Parent=INVTR757;VarType=ShV;DupType=.
ch09	48588979	SNP649899	G	T	.	PASS	END=48588979;ChrB=ch09;StartB=56092629;EndB=56092629;Parent=INVTR757;VarType=ShV;DupType=.
ch09	48589001	SNP649900	C	T	.	PASS	END=48589001;ChrB=ch09;StartB=56092607;EndB=56092607;Parent=INVTR757;VarType=ShV;DupType=.
ch09	48589006	SNP649901	T	G	.	PASS	END=48589006;ChrB=ch09;StartB=56092602;EndB=56092602;Parent=INVTR757;VarType=ShV;DupType=.
ch09	48589018	SNP649902	G	C	.	PASS	END=48589018;ChrB=ch09;StartB=56092590;EndB=56092590;Parent=INVTR757;VarType=ShV;DupType=.
ch09	48589022	SNP649903	T	C	.	PASS	END=48589022;ChrB=ch09;StartB=56092586;EndB=56092586;Parent=INVTR757;VarType=ShV;DupType=.
ch09	48589031	SNP649904	C	T	.	PASS	END=48589031;ChrB=ch09;StartB=56092577;EndB=56092577;Parent=INVTR757;VarType=ShV;DupType=.
ch09	48589055	SNP649905	A	G	.	PASS	END=48589055;ChrB=ch09;StartB=56092553;EndB=56092553;Parent=INVTR757;VarType=ShV;DupType=.
ch09	48589056	SNP649906	T	C	.	PASS	END=48589056;ChrB=ch09;StartB=56092552;EndB=56092552;Parent=INVTR757;VarType=ShV;DupType=.
ch09	48589065	INS649907	A	AT	.	PASS	END=48589065;ChrB=ch09;StartB=56092543;EndB=56092542;Parent=INVTR757;VarType=ShV;DupType=.
ch09	48589079	SNP649908	A	T	.	PASS	END=48589079;ChrB=ch09;StartB=56092528;EndB=56092528;Parent=INVTR757;VarType=ShV;DupType=.
ch09	48589083	SNP649909	T	C	.	PASS	END=48589083;ChrB=ch09;StartB=56092524;EndB=56092524;Parent=INVTR757;VarType=ShV;DupType=.
ch09	48589122	SNP649910	T	C	.	PASS	END=48589122;ChrB=ch09;StartB=56092485;EndB=56092485;Parent=INVTR757;VarType=ShV;DupType=.
ch09	48589123	SNP649911	A	G	.	PASS	END=48589123;ChrB=ch09;StartB=56092484;EndB=56092484;Parent=INVTR757;VarType=ShV;DupType=.
ch09	48589200	SNP649912	T	C	.	PASS	END=48589200;ChrB=ch09;StartB=56092407;EndB=56092407;Parent=INVTR757;VarType=ShV;DupType=.
ch09	48589223	SNP649913	C	T	.	PASS	END=48589223;ChrB=ch09;StartB=56092384;EndB=56092384;Parent=INVTR757;VarType=ShV;DupType=.
ch09	48589228	SNP649914	A	G	.	PASS	END=48589228;ChrB=ch09;StartB=56092379;EndB=56092379;Parent=INVTR757;VarType=ShV;DupType=.
ch09	48589245	SNP649915	T	C	.	PASS	END=48589245;ChrB=ch09;StartB=56092362;EndB=56092362;Parent=INVTR757;VarType=ShV;DupType=.
ch09	48589289	SNP649916	A	C	.	PASS	END=48589289;ChrB=ch09;StartB=56092318;EndB=56092318;Parent=INVTR757;VarType=ShV;DupType=.
ch09	48589314	SNP649917	T	C	.	PASS	END=48589314;ChrB=ch09;StartB=56092293;EndB=56092293;Parent=INVTR757;VarType=ShV;DupType=.
ch09	48589356	SNP649918	G	T	.	PASS	END=48589356;ChrB=ch09;StartB=56092251;EndB=56092251;Parent=INVTR757;VarType=ShV;DupType=.
ch09	48589357	SNP649919	A	C	.	PASS	END=48589357;ChrB=ch09;StartB=56092250;EndB=56092250;Parent=INVTR757;VarType=ShV;DupType=.
ch09	48589359	SNP649920	C	T	.	PASS	END=48589359;ChrB=ch09;StartB=56092248;EndB=56092248;Parent=INVTR757;VarType=ShV;DupType=.
ch09	48589365	SNP649921	T	G	.	PASS	END=48589365;ChrB=ch09;StartB=56092242;EndB=56092242;Parent=INVTR757;VarType=ShV;DupType=.
ch09	48589380	SNP649922	T	A	.	PASS	END=48589380;ChrB=ch09;StartB=56092227;EndB=56092227;Parent=INVTR757;VarType=ShV;DupType=.
ch09	48589403	SNP649923	G	C	.	PASS	END=48589403;ChrB=ch09;StartB=56092204;EndB=56092204;Parent=INVTR757;VarType=ShV;DupType=.
ch09	48589412	SNP649924	C	A	.	PASS	END=48589412;ChrB=ch09;StartB=56092195;EndB=56092195;Parent=INVTR757;VarType=ShV;DupType=.
ch09	48589421	SNP649925	T	A	.	PASS	END=48589421;ChrB=ch09;StartB=56092186;EndB=56092186;Parent=INVTR757;VarType=ShV;DupType=.
ch09	48589433	SNP649926	T	G	.	PASS	END=48589433;ChrB=ch09;StartB=56092174;EndB=56092174;Parent=INVTR757;VarType=ShV;DupType=.
ch09	48589438	SNP649927	G	A	.	PASS	END=48589438;ChrB=ch09;StartB=56092169;EndB=56092169;Parent=INVTR757;VarType=ShV;DupType=.
ch09	48589453	SNP649928	C	G	.	PASS	END=48589453;ChrB=ch09;StartB=56092154;EndB=56092154;Parent=INVTR757;VarType=ShV;DupType=.
ch09	48589461	SNP649929	G	A	.	PASS	END=48589461;ChrB=ch09;StartB=56092146;EndB=56092146;Parent=INVTR757;VarType=ShV;DupType=.
ch09	48589467	SNP649930	A	C	.	PASS	END=48589467;ChrB=ch09;StartB=56092140;EndB=56092140;Parent=INVTR757;VarType=ShV;DupType=.
ch09	48589533	SNP649931	C	G	.	PASS	END=48589533;ChrB=ch09;StartB=56092074;EndB=56092074;Parent=INVTR757;VarType=ShV;DupType=.
ch09	48589539	SNP649932	G	A	.	PASS	END=48589539;ChrB=ch09;StartB=56092068;EndB=56092068;Parent=INVTR757;VarType=ShV;DupType=.
ch09	48589561	SNP649933	T	A	.	PASS	END=48589561;ChrB=ch09;StartB=56092046;EndB=56092046;Parent=INVTR757;VarType=ShV;DupType=.
ch09	48589606	SNP649934	T	A	.	PASS	END=48589606;ChrB=ch09;StartB=56092001;EndB=56092001;Parent=INVTR757;VarType=ShV;DupType=.
ch09	48589638	SNP649935	A	T	.	PASS	END=48589638;ChrB=ch09;StartB=56091969;EndB=56091969;Parent=INVTR757;VarType=ShV;DupType=.
ch09	48589655	SNP649936	A	C	.	PASS	END=48589655;ChrB=ch09;StartB=56091952;EndB=56091952;Parent=INVTR757;VarType=ShV;DupType=.
ch09	48589706	SNP649937	A	G	.	PASS	END=48589706;ChrB=ch09;StartB=56091901;EndB=56091901;Parent=INVTR757;VarType=ShV;DupType=.
ch09	48589751	SNP649938	C	A	.	PASS	END=48589751;ChrB=ch09;StartB=56091856;EndB=56091856;Parent=INVTR757;VarType=ShV;DupType=.
ch09	48589754	SNP649939	G	A	.	PASS	END=48589754;ChrB=ch09;StartB=56091853;EndB=56091853;Parent=INVTR757;VarType=ShV;DupType=.
ch09	48589757	SNP649940	A	T	.	PASS	END=48589757;ChrB=ch09;StartB=56091850;EndB=56091850;Parent=INVTR757;VarType=ShV;DupType=.
ch09	48589796	SNP649941	G	C	.	PASS	END=48589796;ChrB=ch09;StartB=56091811;EndB=56091811;Parent=INVTR757;VarType=ShV;DupType=.
ch09	48589801	SNP649942	T	C	.	PASS	END=48589801;ChrB=ch09;StartB=56091806;EndB=56091806;Parent=INVTR757;VarType=ShV;DupType=.
ch09	48589814	SNP649943	A	G	.	PASS	END=48589814;ChrB=ch09;StartB=56091793;EndB=56091793;Parent=INVTR757;VarType=ShV;DupType=.
ch09	48589857	SNP649944	T	G	.	PASS	END=48589857;ChrB=ch09;StartB=56091750;EndB=56091750;Parent=INVTR757;VarType=ShV;DupType=.
ch09	48589878	SNP649945	A	G	.	PASS	END=48589878;ChrB=ch09;StartB=56091729;EndB=56091729;Parent=INVTR757;VarType=ShV;DupType=.
ch09	48589879	SNP649946	T	G	.	PASS	END=48589879;ChrB=ch09;StartB=56091728;EndB=56091728;Parent=INVTR757;VarType=ShV;DupType=.
ch09	48589924	SNP649947	T	A	.	PASS	END=48589924;ChrB=ch09;StartB=56091683;EndB=56091683;Parent=INVTR757;VarType=ShV;DupType=.
ch09	48589926	SNP649948	C	G	.	PASS	END=48589926;ChrB=ch09;StartB=56091681;EndB=56091681;Parent=INVTR757;VarType=ShV;DupType=.
ch09	48589979	SNP649949	C	T	.	PASS	END=48589979;ChrB=ch09;StartB=56091628;EndB=56091628;Parent=INVTR757;VarType=ShV;DupType=.
ch09	48590066	SNP649950	A	T	.	PASS	END=48590066;ChrB=ch09;StartB=56091541;EndB=56091541;Parent=INVTR757;VarType=ShV;DupType=.
ch09	48590072	SNP649951	C	T	.	PASS	END=48590072;ChrB=ch09;StartB=56091535;EndB=56091535;Parent=INVTR757;VarType=ShV;DupType=.
ch09	48590093	SNP649952	G	A	.	PASS	END=48590093;ChrB=ch09;StartB=56091514;EndB=56091514;Parent=INVTR757;VarType=ShV;DupType=.
ch09	48590099	SNP649953	T	G	.	PASS	END=48590099;ChrB=ch09;StartB=56091508;EndB=56091508;Parent=INVTR757;VarType=ShV;DupType=.
ch09	48590116	SNP649954	G	T	.	PASS	END=48590116;ChrB=ch09;StartB=56091491;EndB=56091491;Parent=INVTR757;VarType=ShV;DupType=.
ch09	48590144	SNP649955	G	A	.	PASS	END=48590144;ChrB=ch09;StartB=56091463;EndB=56091463;Parent=INVTR757;VarType=ShV;DupType=.
ch09	48590150	SNP649956	T	A	.	PASS	END=48590150;ChrB=ch09;StartB=56091457;EndB=56091457;Parent=INVTR757;VarType=ShV;DupType=.
ch09	48590180	SNP649957	A	T	.	PASS	END=48590180;ChrB=ch09;StartB=56091427;EndB=56091427;Parent=INVTR757;VarType=ShV;DupType=.
ch09	48590193	SNP649958	T	A	.	PASS	END=48590193;ChrB=ch09;StartB=56091414;EndB=56091414;Parent=INVTR757;VarType=ShV;DupType=.
ch09	48590229	DEL649959	CT	C	.	PASS	END=48590230;ChrB=ch09;StartB=56091379;EndB=56091379;Parent=INVTR757;VarType=ShV;DupType=.
ch09	48590252	SNP649960	T	C	.	PASS	END=48590252;ChrB=ch09;StartB=56091356;EndB=56091356;Parent=INVTR757;VarType=ShV;DupType=.
ch09	48590283	SNP649961	A	T	.	PASS	END=48590283;ChrB=ch09;StartB=56091325;EndB=56091325;Parent=INVTR757;VarType=ShV;DupType=.
ch09	48590292	SNP649962	T	C	.	PASS	END=48590292;ChrB=ch09;StartB=56091316;EndB=56091316;Parent=INVTR757;VarType=ShV;DupType=.
ch09	48590335	SNP649963	C	A	.	PASS	END=48590335;ChrB=ch09;StartB=56091273;EndB=56091273;Parent=INVTR757;VarType=ShV;DupType=.
ch09	48590383	SNP649964	T	C	.	PASS	END=48590383;ChrB=ch09;StartB=56091225;EndB=56091225;Parent=INVTR757;VarType=ShV;DupType=.
ch09	48590435	DEL649965	GT	G	.	PASS	END=48590436;ChrB=ch09;StartB=56091174;EndB=56091174;Parent=INVTR757;VarType=ShV;DupType=.
ch09	48590442	SNP649966	C	A	.	PASS	END=48590442;ChrB=ch09;StartB=56091167;EndB=56091167;Parent=INVTR757;VarType=ShV;DupType=.
ch09	48590477	SNP649967	G	A	.	PASS	END=48590477;ChrB=ch09;StartB=56091132;EndB=56091132;Parent=INVTR757;VarType=ShV;DupType=.
ch09	48590484	SNP649968	G	T	.	PASS	END=48590484;ChrB=ch09;StartB=56091125;EndB=56091125;Parent=INVTR757;VarType=ShV;DupType=.
ch09	48590533	SNP649969	G	C	.	PASS	END=48590533;ChrB=ch09;StartB=56091076;EndB=56091076;Parent=INVTR757;VarType=ShV;DupType=.
ch09	48590534	SNP649970	T	G	.	PASS	END=48590534;ChrB=ch09;StartB=56091075;EndB=56091075;Parent=INVTR757;VarType=ShV;DupType=.
ch09	48590568	SNP649971	A	C	.	PASS	END=48590568;ChrB=ch09;StartB=56091041;EndB=56091041;Parent=INVTR757;VarType=ShV;DupType=.
ch09	48590584	SNP649972	G	A	.	PASS	END=48590584;ChrB=ch09;StartB=56091025;EndB=56091025;Parent=INVTR757;VarType=ShV;DupType=.
ch09	48590589	SNP649973	C	A	.	PASS	END=48590589;ChrB=ch09;StartB=56091020;EndB=56091020;Parent=INVTR757;VarType=ShV;DupType=.
ch09	48590590	SNP649974	A	G	.	PASS	END=48590590;ChrB=ch09;StartB=56091019;EndB=56091019;Parent=INVTR757;VarType=ShV;DupType=.
ch09	48590613	SNP649975	C	T	.	PASS	END=48590613;ChrB=ch09;StartB=56090996;EndB=56090996;Parent=INVTR757;VarType=ShV;DupType=.
ch09	48590618	SNP649976	T	G	.	PASS	END=48590618;ChrB=ch09;StartB=56090991;EndB=56090991;Parent=INVTR757;VarType=ShV;DupType=.
ch09	48590627	SNP649977	C	T	.	PASS	END=48590627;ChrB=ch09;StartB=56090982;EndB=56090982;Parent=INVTR757;VarType=ShV;DupType=.
ch09	48590638	SNP649978	C	T	.	PASS	END=48590638;ChrB=ch09;StartB=56090971;EndB=56090971;Parent=INVTR757;VarType=ShV;DupType=.
ch09	48590657	SNP649979	G	T	.	PASS	END=48590657;ChrB=ch09;StartB=56090952;EndB=56090952;Parent=INVTR757;VarType=ShV;DupType=.
ch09	48590671	SNP649980	T	G	.	PASS	END=48590671;ChrB=ch09;StartB=56090938;EndB=56090938;Parent=INVTR757;VarType=ShV;DupType=.
ch09	48590687	SNP649981	T	C	.	PASS	END=48590687;ChrB=ch09;StartB=56090922;EndB=56090922;Parent=INVTR757;VarType=ShV;DupType=.
ch09	48590727	DEL649982	CT	C	.	PASS	END=48590728;ChrB=ch09;StartB=56090883;EndB=56090883;Parent=INVTR757;VarType=ShV;DupType=.
ch09	48590758	SNP649983	C	T	.	PASS	END=48590758;ChrB=ch09;StartB=56090852;EndB=56090852;Parent=INVTR757;VarType=ShV;DupType=.
ch09	48590766	SNP649984	C	T	.	PASS	END=48590766;ChrB=ch09;StartB=56090844;EndB=56090844;Parent=INVTR757;VarType=ShV;DupType=.
ch09	48590780	SNP649985	A	C	.	PASS	END=48590780;ChrB=ch09;StartB=56090830;EndB=56090830;Parent=INVTR757;VarType=ShV;DupType=.
ch09	48590798	SNP649986	A	G	.	PASS	END=48590798;ChrB=ch09;StartB=56090812;EndB=56090812;Parent=INVTR757;VarType=ShV;DupType=.
ch09	48590828	INS649987	C	CC	.	PASS	END=48590828;ChrB=ch09;StartB=56090782;EndB=56090781;Parent=INVTR757;VarType=ShV;DupType=.
ch09	48590828	INS649988	C	CC	.	PASS	END=48590828;ChrB=ch09;StartB=56090781;EndB=56090780;Parent=INVTR757;VarType=ShV;DupType=.
ch09	48590828	INS649989	C	CC	.	PASS	END=48590828;ChrB=ch09;StartB=56090780;EndB=56090779;Parent=INVTR757;VarType=ShV;DupType=.
ch09	48590828	INS649990	C	CC	.	PASS	END=48590828;ChrB=ch09;StartB=56090779;EndB=56090778;Parent=INVTR757;VarType=ShV;DupType=.
ch09	48590828	INS649991	C	CC	.	PASS	END=48590828;ChrB=ch09;StartB=56090778;EndB=56090777;Parent=INVTR757;VarType=ShV;DupType=.
ch09	48590828	INS649992	C	CT	.	PASS	END=48590828;ChrB=ch09;StartB=56090777;EndB=56090776;Parent=INVTR757;VarType=ShV;DupType=.
ch09	48590839	SNP649993	G	C	.	PASS	END=48590839;ChrB=ch09;StartB=56090765;EndB=56090765;Parent=INVTR757;VarType=ShV;DupType=.
ch09	48590841	INS649994	T	TA	.	PASS	END=48590841;ChrB=ch09;StartB=56090763;EndB=56090762;Parent=INVTR757;VarType=ShV;DupType=.
ch09	48590843	SNP649995	G	A	.	PASS	END=48590843;ChrB=ch09;StartB=56090760;EndB=56090760;Parent=INVTR757;VarType=ShV;DupType=.
ch09	48590853	SNP649996	A	T	.	PASS	END=48590853;ChrB=ch09;StartB=56090750;EndB=56090750;Parent=INVTR757;VarType=ShV;DupType=.
ch09	48590869	SNP649997	A	G	.	PASS	END=48590869;ChrB=ch09;StartB=56090734;EndB=56090734;Parent=INVTR757;VarType=ShV;DupType=.
ch09	48590871	SNP649998	G	T	.	PASS	END=48590871;ChrB=ch09;StartB=56090732;EndB=56090732;Parent=INVTR757;VarType=ShV;DupType=.
ch09	48590971	SNP649999	T	C	.	PASS	END=48590971;ChrB=ch09;StartB=56090632;EndB=56090632;Parent=INVTR757;VarType=ShV;DupType=.
ch09	48591012	SNP650000	G	T	.	PASS	END=48591012;ChrB=ch09;StartB=56090591;EndB=56090591;Parent=INVTR757;VarType=ShV;DupType=.
ch09	48591071	INS650001	T	TA	.	PASS	END=48591071;ChrB=ch09;StartB=56090532;EndB=56090531;Parent=INVTR757;VarType=ShV;DupType=.
ch09	48591084	SNP650002	A	T	.	PASS	END=48591084;ChrB=ch09;StartB=56090518;EndB=56090518;Parent=INVTR757;VarType=ShV;DupType=.
ch09	48591123	SNP650003	A	C	.	PASS	END=48591123;ChrB=ch09;StartB=56090479;EndB=56090479;Parent=INVTR757;VarType=ShV;DupType=.
ch09	48591144	SNP650004	A	T	.	PASS	END=48591144;ChrB=ch09;StartB=56090458;EndB=56090458;Parent=INVTR757;VarType=ShV;DupType=.
ch09	48591171	SNP650005	G	T	.	PASS	END=48591171;ChrB=ch09;StartB=56090431;EndB=56090431;Parent=INVTR757;VarType=ShV;DupType=.
ch09	48591198	SNP650006	T	C	.	PASS	END=48591198;ChrB=ch09;StartB=56090404;EndB=56090404;Parent=INVTR757;VarType=ShV;DupType=.
ch09	48591225	SNP650007	G	A	.	PASS	END=48591225;ChrB=ch09;StartB=56090377;EndB=56090377;Parent=INVTR757;VarType=ShV;DupType=.
ch09	48591235	SNP650008	A	G	.	PASS	END=48591235;ChrB=ch09;StartB=56090367;EndB=56090367;Parent=INVTR757;VarType=ShV;DupType=.
ch09	48591248	SNP650009	A	G	.	PASS	END=48591248;ChrB=ch09;StartB=56090354;EndB=56090354;Parent=INVTR757;VarType=ShV;DupType=.
ch09	48591250	SNP650010	A	G	.	PASS	END=48591250;ChrB=ch09;StartB=56090352;EndB=56090352;Parent=INVTR757;VarType=ShV;DupType=.
ch09	48591272	SNP650011	G	T	.	PASS	END=48591272;ChrB=ch09;StartB=56090330;EndB=56090330;Parent=INVTR757;VarType=ShV;DupType=.
ch09	48591279	SNP650012	G	C	.	PASS	END=48591279;ChrB=ch09;StartB=56090323;EndB=56090323;Parent=INVTR757;VarType=ShV;DupType=.
ch09	48591284	SNP650013	C	A	.	PASS	END=48591284;ChrB=ch09;StartB=56090318;EndB=56090318;Parent=INVTR757;VarType=ShV;DupType=.
ch09	48591287	SNP650014	A	T	.	PASS	END=48591287;ChrB=ch09;StartB=56090315;EndB=56090315;Parent=INVTR757;VarType=ShV;DupType=.
ch09	48591298	SNP650015	T	C	.	PASS	END=48591298;ChrB=ch09;StartB=56090304;EndB=56090304;Parent=INVTR757;VarType=ShV;DupType=.
ch09	48591322	SNP650016	G	T	.	PASS	END=48591322;ChrB=ch09;StartB=56090280;EndB=56090280;Parent=INVTR757;VarType=ShV;DupType=.
ch09	48591375	SNP650017	C	G	.	PASS	END=48591375;ChrB=ch09;StartB=56090227;EndB=56090227;Parent=INVTR757;VarType=ShV;DupType=.
ch09	48591400	SNP650018	G	A	.	PASS	END=48591400;ChrB=ch09;StartB=56090202;EndB=56090202;Parent=INVTR757;VarType=ShV;DupType=.
ch09	48591435	SNP650019	A	T	.	PASS	END=48591435;ChrB=ch09;StartB=56090167;EndB=56090167;Parent=INVTR757;VarType=ShV;DupType=.
ch09	48591450	SNP650020	C	A	.	PASS	END=48591450;ChrB=ch09;StartB=56090152;EndB=56090152;Parent=INVTR757;VarType=ShV;DupType=.
ch09	48591454	SNP650021	C	T	.	PASS	END=48591454;ChrB=ch09;StartB=56090148;EndB=56090148;Parent=INVTR757;VarType=ShV;DupType=.
ch09	48591455	SNP650022	T	G	.	PASS	END=48591455;ChrB=ch09;StartB=56090147;EndB=56090147;Parent=INVTR757;VarType=ShV;DupType=.
ch09	48591484	SNP650023	C	T	.	PASS	END=48591484;ChrB=ch09;StartB=56090118;EndB=56090118;Parent=INVTR757;VarType=ShV;DupType=.
ch09	48591503	SNP650024	T	G	.	PASS	END=48591503;ChrB=ch09;StartB=56090099;EndB=56090099;Parent=INVTR757;VarType=ShV;DupType=.
ch09	48591576	SNP650025	C	T	.	PASS	END=48591576;ChrB=ch09;StartB=56090026;EndB=56090026;Parent=INVTR757;VarType=ShV;DupType=.
ch09	48591604	DEL650026	GGACGTCAAA	G	.	PASS	END=48591613;ChrB=ch09;StartB=56089999;EndB=56089999;Parent=INVTR757;VarType=ShV;DupType=.
ch09	48591614	INS650027	T	TT	.	PASS	END=48591614;ChrB=ch09;StartB=56089997;EndB=56089996;Parent=INVTR757;VarType=ShV;DupType=.
ch09	48591614	INS650028	T	TA	.	PASS	END=48591614;ChrB=ch09;StartB=56089996;EndB=56089995;Parent=INVTR757;VarType=ShV;DupType=.
ch09	48591694	DEL650029	AT	A	.	PASS	END=48591695;ChrB=ch09;StartB=56089916;EndB=56089916;Parent=INVTR757;VarType=ShV;DupType=.
ch09	48591700	SNP650030	G	A	.	PASS	END=48591700;ChrB=ch09;StartB=56089910;EndB=56089910;Parent=INVTR757;VarType=ShV;DupType=.
ch09	48591701	SNP650031	A	T	.	PASS	END=48591701;ChrB=ch09;StartB=56089909;EndB=56089909;Parent=INVTR757;VarType=ShV;DupType=.
ch09	48591745	SNP650032	A	C	.	PASS	END=48591745;ChrB=ch09;StartB=56089865;EndB=56089865;Parent=INVTR757;VarType=ShV;DupType=.
ch09	48591758	INS650033	C	CT	.	PASS	END=48591758;ChrB=ch09;StartB=56089852;EndB=56089851;Parent=INVTR757;VarType=ShV;DupType=.
ch09	48591783	SNP650034	T	A	.	PASS	END=48591783;ChrB=ch09;StartB=56089826;EndB=56089826;Parent=INVTR757;VarType=ShV;DupType=.
ch09	48591795	SNP650035	C	G	.	PASS	END=48591795;ChrB=ch09;StartB=56089814;EndB=56089814;Parent=INVTR757;VarType=ShV;DupType=.
ch09	48591838	SNP650036	T	G	.	PASS	END=48591838;ChrB=ch09;StartB=56089771;EndB=56089771;Parent=INVTR757;VarType=ShV;DupType=.
ch09	48591856	DEL650037	TA	T	.	PASS	END=48591857;ChrB=ch09;StartB=56089754;EndB=56089754;Parent=INVTR757;VarType=ShV;DupType=.
ch09	48591897	SNP650038	A	C	.	PASS	END=48591897;ChrB=ch09;StartB=56089713;EndB=56089713;Parent=INVTR757;VarType=ShV;DupType=.
ch09	48591917	SNP650039	G	A	.	PASS	END=48591917;ChrB=ch09;StartB=56089693;EndB=56089693;Parent=INVTR757;VarType=ShV;DupType=.
ch09	48591925	SNP650040	C	T	.	PASS	END=48591925;ChrB=ch09;StartB=56089685;EndB=56089685;Parent=INVTR757;VarType=ShV;DupType=.
ch09	48591927	SNP650041	C	G	.	PASS	END=48591927;ChrB=ch09;StartB=56089683;EndB=56089683;Parent=INVTR757;VarType=ShV;DupType=.
ch09	48591983	DEL650042	TAC	T	.	PASS	END=48591985;ChrB=ch09;StartB=56089628;EndB=56089628;Parent=INVTR757;VarType=ShV;DupType=.
ch09	48591986	SNP650043	C	T	.	PASS	END=48591986;ChrB=ch09;StartB=56089626;EndB=56089626;Parent=INVTR757;VarType=ShV;DupType=.
ch09	48592049	HDR2026	N	<HDR>	.	PASS	END=48594389;ChrB=ch09;StartB=56089563;EndB=56077993;Parent=INVTR757;VarType=ShV;DupType=.
ch09	48594390	INVTRAL3240	N	<INVTRAL>	.	PASS	END=48594689;ChrB=ch09;StartB=56077992;EndB=56077693;Parent=INVTR757;VarType=.;DupType=.
ch09	48594529	SNP650044	C	T	.	PASS	END=48594529;ChrB=ch09;StartB=56077853;EndB=56077853;Parent=INVTR757;VarType=ShV;DupType=.
ch09	48594551	SNP650045	T	C	.	PASS	END=48594551;ChrB=ch09;StartB=56077831;EndB=56077831;Parent=INVTR757;VarType=ShV;DupType=.
ch09	48594574	SNP650046	T	C	.	PASS	END=48594574;ChrB=ch09;StartB=56077808;EndB=56077808;Parent=INVTR757;VarType=ShV;DupType=.
ch09	48594630	SNP650047	C	G	.	PASS	END=48594630;ChrB=ch09;StartB=56077752;EndB=56077752;Parent=INVTR757;VarType=ShV;DupType=.
ch09	48594664	SNP650048	A	G	.	PASS	END=48594664;ChrB=ch09;StartB=56077718;EndB=56077718;Parent=INVTR757;VarType=ShV;DupType=.
ch09	48594690	HDR2027	N	<HDR>	.	PASS	END=48602186;ChrB=ch09;StartB=56077692;EndB=56061099;Parent=INVTR757;VarType=ShV;DupType=.
ch09	48602187	INVTRAL3241	N	<INVTRAL>	.	PASS	END=48607751;ChrB=ch09;StartB=56061098;EndB=56055619;Parent=INVTR757;VarType=.;DupType=.
ch09	48602229	SNP650049	A	G	.	PASS	END=48602229;ChrB=ch09;StartB=56061056;EndB=56061056;Parent=INVTR757;VarType=ShV;DupType=.
ch09	48602312	SNP650050	C	G	.	PASS	END=48602312;ChrB=ch09;StartB=56060973;EndB=56060973;Parent=INVTR757;VarType=ShV;DupType=.
ch09	48602322	SNP650051	T	G	.	PASS	END=48602322;ChrB=ch09;StartB=56060963;EndB=56060963;Parent=INVTR757;VarType=ShV;DupType=.
ch09	48602351	SNP650052	T	C	.	PASS	END=48602351;ChrB=ch09;StartB=56060934;EndB=56060934;Parent=INVTR757;VarType=ShV;DupType=.
ch09	48602371	SNP650053	C	T	.	PASS	END=48602371;ChrB=ch09;StartB=56060914;EndB=56060914;Parent=INVTR757;VarType=ShV;DupType=.
ch09	48602388	SNP650054	A	G	.	PASS	END=48602388;ChrB=ch09;StartB=56060897;EndB=56060897;Parent=INVTR757;VarType=ShV;DupType=.
ch09	48602389	SNP650055	A	G	.	PASS	END=48602389;ChrB=ch09;StartB=56060896;EndB=56060896;Parent=INVTR757;VarType=ShV;DupType=.
ch09	48602390	SNP650056	A	T	.	PASS	END=48602390;ChrB=ch09;StartB=56060895;EndB=56060895;Parent=INVTR757;VarType=ShV;DupType=.
ch09	48602398	SNP650057	A	C	.	PASS	END=48602398;ChrB=ch09;StartB=56060887;EndB=56060887;Parent=INVTR757;VarType=ShV;DupType=.
ch09	48602406	SNP650058	A	T	.	PASS	END=48602406;ChrB=ch09;StartB=56060879;EndB=56060879;Parent=INVTR757;VarType=ShV;DupType=.
ch09	48602464	SNP650059	G	A	.	PASS	END=48602464;ChrB=ch09;StartB=56060821;EndB=56060821;Parent=INVTR757;VarType=ShV;DupType=.
ch09	48602543	SNP650060	A	G	.	PASS	END=48602543;ChrB=ch09;StartB=56060742;EndB=56060742;Parent=INVTR757;VarType=ShV;DupType=.
ch09	48602551	SNP650061	T	C	.	PASS	END=48602551;ChrB=ch09;StartB=56060734;EndB=56060734;Parent=INVTR757;VarType=ShV;DupType=.
ch09	48602556	SNP650062	C	T	.	PASS	END=48602556;ChrB=ch09;StartB=56060729;EndB=56060729;Parent=INVTR757;VarType=ShV;DupType=.
ch09	48602559	SNP650063	G	C	.	PASS	END=48602559;ChrB=ch09;StartB=56060726;EndB=56060726;Parent=INVTR757;VarType=ShV;DupType=.
ch09	48602576	SNP650064	A	C	.	PASS	END=48602576;ChrB=ch09;StartB=56060709;EndB=56060709;Parent=INVTR757;VarType=ShV;DupType=.
ch09	48602610	SNP650065	G	A	.	PASS	END=48602610;ChrB=ch09;StartB=56060675;EndB=56060675;Parent=INVTR757;VarType=ShV;DupType=.
ch09	48602618	SNP650066	C	A	.	PASS	END=48602618;ChrB=ch09;StartB=56060667;EndB=56060667;Parent=INVTR757;VarType=ShV;DupType=.
ch09	48602621	SNP650067	G	T	.	PASS	END=48602621;ChrB=ch09;StartB=56060664;EndB=56060664;Parent=INVTR757;VarType=ShV;DupType=.
ch09	48602636	SNP650068	T	G	.	PASS	END=48602636;ChrB=ch09;StartB=56060649;EndB=56060649;Parent=INVTR757;VarType=ShV;DupType=.
ch09	48602638	SNP650069	T	C	.	PASS	END=48602638;ChrB=ch09;StartB=56060647;EndB=56060647;Parent=INVTR757;VarType=ShV;DupType=.
ch09	48602650	SNP650070	G	T	.	PASS	END=48602650;ChrB=ch09;StartB=56060635;EndB=56060635;Parent=INVTR757;VarType=ShV;DupType=.
ch09	48602678	SNP650071	C	G	.	PASS	END=48602678;ChrB=ch09;StartB=56060607;EndB=56060607;Parent=INVTR757;VarType=ShV;DupType=.
ch09	48602708	SNP650072	C	T	.	PASS	END=48602708;ChrB=ch09;StartB=56060577;EndB=56060577;Parent=INVTR757;VarType=ShV;DupType=.
ch09	48602729	SNP650073	T	C	.	PASS	END=48602729;ChrB=ch09;StartB=56060556;EndB=56060556;Parent=INVTR757;VarType=ShV;DupType=.
ch09	48602739	SNP650074	T	A	.	PASS	END=48602739;ChrB=ch09;StartB=56060546;EndB=56060546;Parent=INVTR757;VarType=ShV;DupType=.
ch09	48602756	SNP650075	G	C	.	PASS	END=48602756;ChrB=ch09;StartB=56060529;EndB=56060529;Parent=INVTR757;VarType=ShV;DupType=.
ch09	48602806	SNP650076	C	A	.	PASS	END=48602806;ChrB=ch09;StartB=56060479;EndB=56060479;Parent=INVTR757;VarType=ShV;DupType=.
ch09	48602812	SNP650077	T	A	.	PASS	END=48602812;ChrB=ch09;StartB=56060473;EndB=56060473;Parent=INVTR757;VarType=ShV;DupType=.
ch09	48602820	SNP650078	C	T	.	PASS	END=48602820;ChrB=ch09;StartB=56060465;EndB=56060465;Parent=INVTR757;VarType=ShV;DupType=.
ch09	48602836	SNP650079	C	G	.	PASS	END=48602836;ChrB=ch09;StartB=56060449;EndB=56060449;Parent=INVTR757;VarType=ShV;DupType=.
ch09	48602879	SNP650080	G	T	.	PASS	END=48602879;ChrB=ch09;StartB=56060406;EndB=56060406;Parent=INVTR757;VarType=ShV;DupType=.
ch09	48602910	SNP650081	A	G	.	PASS	END=48602910;ChrB=ch09;StartB=56060375;EndB=56060375;Parent=INVTR757;VarType=ShV;DupType=.
ch09	48602914	SNP650082	A	G	.	PASS	END=48602914;ChrB=ch09;StartB=56060371;EndB=56060371;Parent=INVTR757;VarType=ShV;DupType=.
ch09	48602931	SNP650083	C	T	.	PASS	END=48602931;ChrB=ch09;StartB=56060354;EndB=56060354;Parent=INVTR757;VarType=ShV;DupType=.
ch09	48602945	SNP650084	T	A	.	PASS	END=48602945;ChrB=ch09;StartB=56060340;EndB=56060340;Parent=INVTR757;VarType=ShV;DupType=.
ch09	48602947	SNP650085	T	A	.	PASS	END=48602947;ChrB=ch09;StartB=56060338;EndB=56060338;Parent=INVTR757;VarType=ShV;DupType=.
ch09	48602986	SNP650086	T	A	.	PASS	END=48602986;ChrB=ch09;StartB=56060299;EndB=56060299;Parent=INVTR757;VarType=ShV;DupType=.
ch09	48603083	SNP650087	A	G	.	PASS	END=48603083;ChrB=ch09;StartB=56060202;EndB=56060202;Parent=INVTR757;VarType=ShV;DupType=.
ch09	48603104	SNP650088	T	G	.	PASS	END=48603104;ChrB=ch09;StartB=56060181;EndB=56060181;Parent=INVTR757;VarType=ShV;DupType=.
ch09	48603132	SNP650089	G	C	.	PASS	END=48603132;ChrB=ch09;StartB=56060153;EndB=56060153;Parent=INVTR757;VarType=ShV;DupType=.
ch09	48603133	SNP650090	T	A	.	PASS	END=48603133;ChrB=ch09;StartB=56060152;EndB=56060152;Parent=INVTR757;VarType=ShV;DupType=.
ch09	48603147	SNP650091	T	C	.	PASS	END=48603147;ChrB=ch09;StartB=56060138;EndB=56060138;Parent=INVTR757;VarType=ShV;DupType=.
ch09	48603182	SNP650092	G	T	.	PASS	END=48603182;ChrB=ch09;StartB=56060103;EndB=56060103;Parent=INVTR757;VarType=ShV;DupType=.
ch09	48603203	SNP650093	G	T	.	PASS	END=48603203;ChrB=ch09;StartB=56060082;EndB=56060082;Parent=INVTR757;VarType=ShV;DupType=.
ch09	48603211	SNP650094	C	A	.	PASS	END=48603211;ChrB=ch09;StartB=56060074;EndB=56060074;Parent=INVTR757;VarType=ShV;DupType=.
ch09	48603220	SNP650095	A	T	.	PASS	END=48603220;ChrB=ch09;StartB=56060065;EndB=56060065;Parent=INVTR757;VarType=ShV;DupType=.
ch09	48603256	SNP650096	C	T	.	PASS	END=48603256;ChrB=ch09;StartB=56060029;EndB=56060029;Parent=INVTR757;VarType=ShV;DupType=.
ch09	48603258	SNP650097	A	G	.	PASS	END=48603258;ChrB=ch09;StartB=56060027;EndB=56060027;Parent=INVTR757;VarType=ShV;DupType=.
ch09	48603260	SNP650098	A	C	.	PASS	END=48603260;ChrB=ch09;StartB=56060025;EndB=56060025;Parent=INVTR757;VarType=ShV;DupType=.
ch09	48603295	SNP650099	A	C	.	PASS	END=48603295;ChrB=ch09;StartB=56059990;EndB=56059990;Parent=INVTR757;VarType=ShV;DupType=.
ch09	48603331	DEL650100	CT	C	.	PASS	END=48603332;ChrB=ch09;StartB=56059955;EndB=56059955;Parent=INVTR757;VarType=ShV;DupType=.
ch09	48603335	SNP650101	T	A	.	PASS	END=48603335;ChrB=ch09;StartB=56059951;EndB=56059951;Parent=INVTR757;VarType=ShV;DupType=.
ch09	48603344	SNP650102	T	G	.	PASS	END=48603344;ChrB=ch09;StartB=56059942;EndB=56059942;Parent=INVTR757;VarType=ShV;DupType=.
ch09	48603348	SNP650103	A	G	.	PASS	END=48603348;ChrB=ch09;StartB=56059938;EndB=56059938;Parent=INVTR757;VarType=ShV;DupType=.
ch09	48603361	SNP650104	C	T	.	PASS	END=48603361;ChrB=ch09;StartB=56059925;EndB=56059925;Parent=INVTR757;VarType=ShV;DupType=.
ch09	48603386	SNP650105	G	T	.	PASS	END=48603386;ChrB=ch09;StartB=56059900;EndB=56059900;Parent=INVTR757;VarType=ShV;DupType=.
ch09	48603407	SNP650106	T	G	.	PASS	END=48603407;ChrB=ch09;StartB=56059879;EndB=56059879;Parent=INVTR757;VarType=ShV;DupType=.
ch09	48603419	SNP650107	G	A	.	PASS	END=48603419;ChrB=ch09;StartB=56059867;EndB=56059867;Parent=INVTR757;VarType=ShV;DupType=.
ch09	48603466	SNP650108	C	T	.	PASS	END=48603466;ChrB=ch09;StartB=56059820;EndB=56059820;Parent=INVTR757;VarType=ShV;DupType=.
ch09	48603486	SNP650109	G	A	.	PASS	END=48603486;ChrB=ch09;StartB=56059800;EndB=56059800;Parent=INVTR757;VarType=ShV;DupType=.
ch09	48603507	SNP650110	G	A	.	PASS	END=48603507;ChrB=ch09;StartB=56059779;EndB=56059779;Parent=INVTR757;VarType=ShV;DupType=.
ch09	48603513	SNP650111	A	G	.	PASS	END=48603513;ChrB=ch09;StartB=56059773;EndB=56059773;Parent=INVTR757;VarType=ShV;DupType=.
ch09	48603546	DEL650112	ACTTTATT	A	.	PASS	END=48603553;ChrB=ch09;StartB=56059741;EndB=56059741;Parent=INVTR757;VarType=ShV;DupType=.
ch09	48603554	SNP650113	G	T	.	PASS	END=48603554;ChrB=ch09;StartB=56059739;EndB=56059739;Parent=INVTR757;VarType=ShV;DupType=.
ch09	48603581	SNP650114	A	G	.	PASS	END=48603581;ChrB=ch09;StartB=56059712;EndB=56059712;Parent=INVTR757;VarType=ShV;DupType=.
ch09	48603582	SNP650115	A	C	.	PASS	END=48603582;ChrB=ch09;StartB=56059711;EndB=56059711;Parent=INVTR757;VarType=ShV;DupType=.
ch09	48603606	SNP650116	C	T	.	PASS	END=48603606;ChrB=ch09;StartB=56059687;EndB=56059687;Parent=INVTR757;VarType=ShV;DupType=.
ch09	48603654	SNP650117	G	T	.	PASS	END=48603654;ChrB=ch09;StartB=56059639;EndB=56059639;Parent=INVTR757;VarType=ShV;DupType=.
ch09	48603723	SNP650118	T	G	.	PASS	END=48603723;ChrB=ch09;StartB=56059570;EndB=56059570;Parent=INVTR757;VarType=ShV;DupType=.
ch09	48603742	SNP650119	A	T	.	PASS	END=48603742;ChrB=ch09;StartB=56059551;EndB=56059551;Parent=INVTR757;VarType=ShV;DupType=.
ch09	48603743	SNP650120	A	T	.	PASS	END=48603743;ChrB=ch09;StartB=56059550;EndB=56059550;Parent=INVTR757;VarType=ShV;DupType=.
ch09	48603744	SNP650121	A	T	.	PASS	END=48603744;ChrB=ch09;StartB=56059549;EndB=56059549;Parent=INVTR757;VarType=ShV;DupType=.
ch09	48603747	SNP650122	T	G	.	PASS	END=48603747;ChrB=ch09;StartB=56059546;EndB=56059546;Parent=INVTR757;VarType=ShV;DupType=.
ch09	48603760	SNP650123	C	T	.	PASS	END=48603760;ChrB=ch09;StartB=56059533;EndB=56059533;Parent=INVTR757;VarType=ShV;DupType=.
ch09	48603844	SNP650124	A	G	.	PASS	END=48603844;ChrB=ch09;StartB=56059449;EndB=56059449;Parent=INVTR757;VarType=ShV;DupType=.
ch09	48603872	SNP650125	A	G	.	PASS	END=48603872;ChrB=ch09;StartB=56059421;EndB=56059421;Parent=INVTR757;VarType=ShV;DupType=.
ch09	48603882	SNP650126	A	T	.	PASS	END=48603882;ChrB=ch09;StartB=56059411;EndB=56059411;Parent=INVTR757;VarType=ShV;DupType=.
ch09	48603892	SNP650127	G	A	.	PASS	END=48603892;ChrB=ch09;StartB=56059401;EndB=56059401;Parent=INVTR757;VarType=ShV;DupType=.
ch09	48603900	SNP650128	C	G	.	PASS	END=48603900;ChrB=ch09;StartB=56059393;EndB=56059393;Parent=INVTR757;VarType=ShV;DupType=.
ch09	48603906	SNP650129	A	G	.	PASS	END=48603906;ChrB=ch09;StartB=56059387;EndB=56059387;Parent=INVTR757;VarType=ShV;DupType=.
ch09	48603916	SNP650130	T	G	.	PASS	END=48603916;ChrB=ch09;StartB=56059377;EndB=56059377;Parent=INVTR757;VarType=ShV;DupType=.
ch09	48603917	SNP650131	C	A	.	PASS	END=48603917;ChrB=ch09;StartB=56059376;EndB=56059376;Parent=INVTR757;VarType=ShV;DupType=.
ch09	48603919	SNP650132	T	A	.	PASS	END=48603919;ChrB=ch09;StartB=56059374;EndB=56059374;Parent=INVTR757;VarType=ShV;DupType=.
ch09	48603943	DEL650133	TAC	T	.	PASS	END=48603945;ChrB=ch09;StartB=56059351;EndB=56059351;Parent=INVTR757;VarType=ShV;DupType=.
ch09	48603956	SNP650134	A	G	.	PASS	END=48603956;ChrB=ch09;StartB=56059339;EndB=56059339;Parent=INVTR757;VarType=ShV;DupType=.
ch09	48604109	SNP650135	T	G	.	PASS	END=48604109;ChrB=ch09;StartB=56059186;EndB=56059186;Parent=INVTR757;VarType=ShV;DupType=.
ch09	48604114	SNP650136	A	G	.	PASS	END=48604114;ChrB=ch09;StartB=56059181;EndB=56059181;Parent=INVTR757;VarType=ShV;DupType=.
ch09	48604119	SNP650137	G	T	.	PASS	END=48604119;ChrB=ch09;StartB=56059176;EndB=56059176;Parent=INVTR757;VarType=ShV;DupType=.
ch09	48604122	SNP650138	T	C	.	PASS	END=48604122;ChrB=ch09;StartB=56059173;EndB=56059173;Parent=INVTR757;VarType=ShV;DupType=.
ch09	48604127	SNP650139	G	A	.	PASS	END=48604127;ChrB=ch09;StartB=56059168;EndB=56059168;Parent=INVTR757;VarType=ShV;DupType=.
ch09	48604228	SNP650140	G	T	.	PASS	END=48604228;ChrB=ch09;StartB=56059067;EndB=56059067;Parent=INVTR757;VarType=ShV;DupType=.
ch09	48604237	SNP650141	T	A	.	PASS	END=48604237;ChrB=ch09;StartB=56059058;EndB=56059058;Parent=INVTR757;VarType=ShV;DupType=.
ch09	48604303	INS650142	T	TG	.	PASS	END=48604303;ChrB=ch09;StartB=56058992;EndB=56058991;Parent=INVTR757;VarType=ShV;DupType=.
ch09	48604334	SNP650143	G	T	.	PASS	END=48604334;ChrB=ch09;StartB=56058960;EndB=56058960;Parent=INVTR757;VarType=ShV;DupType=.
ch09	48604353	SNP650144	A	C	.	PASS	END=48604353;ChrB=ch09;StartB=56058941;EndB=56058941;Parent=INVTR757;VarType=ShV;DupType=.
ch09	48604365	SNP650145	A	G	.	PASS	END=48604365;ChrB=ch09;StartB=56058929;EndB=56058929;Parent=INVTR757;VarType=ShV;DupType=.
ch09	48604389	SNP650146	C	G	.	PASS	END=48604389;ChrB=ch09;StartB=56058905;EndB=56058905;Parent=INVTR757;VarType=ShV;DupType=.
ch09	48604400	SNP650147	G	T	.	PASS	END=48604400;ChrB=ch09;StartB=56058894;EndB=56058894;Parent=INVTR757;VarType=ShV;DupType=.
ch09	48604425	SNP650148	A	C	.	PASS	END=48604425;ChrB=ch09;StartB=56058869;EndB=56058869;Parent=INVTR757;VarType=ShV;DupType=.
ch09	48604442	SNP650149	C	A	.	PASS	END=48604442;ChrB=ch09;StartB=56058852;EndB=56058852;Parent=INVTR757;VarType=ShV;DupType=.
ch09	48604456	SNP650150	T	C	.	PASS	END=48604456;ChrB=ch09;StartB=56058838;EndB=56058838;Parent=INVTR757;VarType=ShV;DupType=.
ch09	48604536	INS650151	G	GT	.	PASS	END=48604536;ChrB=ch09;StartB=56058758;EndB=56058757;Parent=INVTR757;VarType=ShV;DupType=.
ch09	48604578	SNP650152	C	A	.	PASS	END=48604578;ChrB=ch09;StartB=56058715;EndB=56058715;Parent=INVTR757;VarType=ShV;DupType=.
ch09	48604626	SNP650153	G	C	.	PASS	END=48604626;ChrB=ch09;StartB=56058667;EndB=56058667;Parent=INVTR757;VarType=ShV;DupType=.
ch09	48604655	SNP650154	T	G	.	PASS	END=48604655;ChrB=ch09;StartB=56058638;EndB=56058638;Parent=INVTR757;VarType=ShV;DupType=.
ch09	48604716	SNP650155	C	A	.	PASS	END=48604716;ChrB=ch09;StartB=56058577;EndB=56058577;Parent=INVTR757;VarType=ShV;DupType=.
ch09	48604720	SNP650156	G	T	.	PASS	END=48604720;ChrB=ch09;StartB=56058573;EndB=56058573;Parent=INVTR757;VarType=ShV;DupType=.
ch09	48604725	SNP650157	G	T	.	PASS	END=48604725;ChrB=ch09;StartB=56058568;EndB=56058568;Parent=INVTR757;VarType=ShV;DupType=.
ch09	48604793	SNP650158	A	G	.	PASS	END=48604793;ChrB=ch09;StartB=56058500;EndB=56058500;Parent=INVTR757;VarType=ShV;DupType=.
ch09	48604807	SNP650159	C	T	.	PASS	END=48604807;ChrB=ch09;StartB=56058486;EndB=56058486;Parent=INVTR757;VarType=ShV;DupType=.
ch09	48604838	SNP650160	T	A	.	PASS	END=48604838;ChrB=ch09;StartB=56058455;EndB=56058455;Parent=INVTR757;VarType=ShV;DupType=.
ch09	48604841	DEL650161	CG	C	.	PASS	END=48604842;ChrB=ch09;StartB=56058453;EndB=56058453;Parent=INVTR757;VarType=ShV;DupType=.
ch09	48604849	SNP650162	G	T	.	PASS	END=48604849;ChrB=ch09;StartB=56058445;EndB=56058445;Parent=INVTR757;VarType=ShV;DupType=.
ch09	48604910	SNP650163	G	A	.	PASS	END=48604910;ChrB=ch09;StartB=56058384;EndB=56058384;Parent=INVTR757;VarType=ShV;DupType=.
ch09	48604948	SNP650164	G	T	.	PASS	END=48604948;ChrB=ch09;StartB=56058346;EndB=56058346;Parent=INVTR757;VarType=ShV;DupType=.
ch09	48604957	SNP650165	T	A	.	PASS	END=48604957;ChrB=ch09;StartB=56058337;EndB=56058337;Parent=INVTR757;VarType=ShV;DupType=.
ch09	48604983	SNP650166	G	T	.	PASS	END=48604983;ChrB=ch09;StartB=56058311;EndB=56058311;Parent=INVTR757;VarType=ShV;DupType=.
ch09	48605025	SNP650167	C	A	.	PASS	END=48605025;ChrB=ch09;StartB=56058269;EndB=56058269;Parent=INVTR757;VarType=ShV;DupType=.
ch09	48605027	SNP650168	A	G	.	PASS	END=48605027;ChrB=ch09;StartB=56058267;EndB=56058267;Parent=INVTR757;VarType=ShV;DupType=.
ch09	48605037	SNP650169	G	C	.	PASS	END=48605037;ChrB=ch09;StartB=56058257;EndB=56058257;Parent=INVTR757;VarType=ShV;DupType=.
ch09	48605041	SNP650170	T	G	.	PASS	END=48605041;ChrB=ch09;StartB=56058253;EndB=56058253;Parent=INVTR757;VarType=ShV;DupType=.
ch09	48605065	SNP650171	T	A	.	PASS	END=48605065;ChrB=ch09;StartB=56058229;EndB=56058229;Parent=INVTR757;VarType=ShV;DupType=.
ch09	48605118	INS650172	G	GT	.	PASS	END=48605118;ChrB=ch09;StartB=56058176;EndB=56058175;Parent=INVTR757;VarType=ShV;DupType=.
ch09	48605140	SNP650173	G	A	.	PASS	END=48605140;ChrB=ch09;StartB=56058153;EndB=56058153;Parent=INVTR757;VarType=ShV;DupType=.
ch09	48605141	SNP650174	A	T	.	PASS	END=48605141;ChrB=ch09;StartB=56058152;EndB=56058152;Parent=INVTR757;VarType=ShV;DupType=.
ch09	48605230	SNP650175	T	C	.	PASS	END=48605230;ChrB=ch09;StartB=56058063;EndB=56058063;Parent=INVTR757;VarType=ShV;DupType=.
ch09	48605240	SNP650176	G	A	.	PASS	END=48605240;ChrB=ch09;StartB=56058053;EndB=56058053;Parent=INVTR757;VarType=ShV;DupType=.
ch09	48605251	SNP650177	C	T	.	PASS	END=48605251;ChrB=ch09;StartB=56058042;EndB=56058042;Parent=INVTR757;VarType=ShV;DupType=.
ch09	48605252	SNP650178	G	A	.	PASS	END=48605252;ChrB=ch09;StartB=56058041;EndB=56058041;Parent=INVTR757;VarType=ShV;DupType=.
ch09	48605277	SNP650179	A	G	.	PASS	END=48605277;ChrB=ch09;StartB=56058016;EndB=56058016;Parent=INVTR757;VarType=ShV;DupType=.
ch09	48605278	SNP650180	A	T	.	PASS	END=48605278;ChrB=ch09;StartB=56058015;EndB=56058015;Parent=INVTR757;VarType=ShV;DupType=.
ch09	48605318	SNP650181	G	A	.	PASS	END=48605318;ChrB=ch09;StartB=56057975;EndB=56057975;Parent=INVTR757;VarType=ShV;DupType=.
ch09	48605358	SNP650182	C	G	.	PASS	END=48605358;ChrB=ch09;StartB=56057935;EndB=56057935;Parent=INVTR757;VarType=ShV;DupType=.
ch09	48605364	SNP650183	A	G	.	PASS	END=48605364;ChrB=ch09;StartB=56057929;EndB=56057929;Parent=INVTR757;VarType=ShV;DupType=.
ch09	48605365	SNP650184	A	T	.	PASS	END=48605365;ChrB=ch09;StartB=56057928;EndB=56057928;Parent=INVTR757;VarType=ShV;DupType=.
ch09	48605372	SNP650185	A	T	.	PASS	END=48605372;ChrB=ch09;StartB=56057921;EndB=56057921;Parent=INVTR757;VarType=ShV;DupType=.
ch09	48605386	INS650186	T	TA	.	PASS	END=48605386;ChrB=ch09;StartB=56057907;EndB=56057906;Parent=INVTR757;VarType=ShV;DupType=.
ch09	48605387	SNP650187	G	A	.	PASS	END=48605387;ChrB=ch09;StartB=56057905;EndB=56057905;Parent=INVTR757;VarType=ShV;DupType=.
ch09	48605410	SNP650188	T	G	.	PASS	END=48605410;ChrB=ch09;StartB=56057882;EndB=56057882;Parent=INVTR757;VarType=ShV;DupType=.
ch09	48605460	SNP650189	G	T	.	PASS	END=48605460;ChrB=ch09;StartB=56057832;EndB=56057832;Parent=INVTR757;VarType=ShV;DupType=.
ch09	48605462	SNP650190	G	T	.	PASS	END=48605462;ChrB=ch09;StartB=56057830;EndB=56057830;Parent=INVTR757;VarType=ShV;DupType=.
ch09	48605463	SNP650191	G	A	.	PASS	END=48605463;ChrB=ch09;StartB=56057829;EndB=56057829;Parent=INVTR757;VarType=ShV;DupType=.
ch09	48605467	SNP650192	C	T	.	PASS	END=48605467;ChrB=ch09;StartB=56057825;EndB=56057825;Parent=INVTR757;VarType=ShV;DupType=.
ch09	48605480	SNP650193	T	A	.	PASS	END=48605480;ChrB=ch09;StartB=56057812;EndB=56057812;Parent=INVTR757;VarType=ShV;DupType=.
ch09	48605541	SNP650194	C	T	.	PASS	END=48605541;ChrB=ch09;StartB=56057751;EndB=56057751;Parent=INVTR757;VarType=ShV;DupType=.
ch09	48605558	SNP650195	C	A	.	PASS	END=48605558;ChrB=ch09;StartB=56057734;EndB=56057734;Parent=INVTR757;VarType=ShV;DupType=.
ch09	48605564	SNP650196	G	A	.	PASS	END=48605564;ChrB=ch09;StartB=56057728;EndB=56057728;Parent=INVTR757;VarType=ShV;DupType=.
ch09	48605635	SNP650197	C	T	.	PASS	END=48605635;ChrB=ch09;StartB=56057657;EndB=56057657;Parent=INVTR757;VarType=ShV;DupType=.
ch09	48605651	SNP650198	G	C	.	PASS	END=48605651;ChrB=ch09;StartB=56057641;EndB=56057641;Parent=INVTR757;VarType=ShV;DupType=.
ch09	48605660	SNP650199	G	A	.	PASS	END=48605660;ChrB=ch09;StartB=56057632;EndB=56057632;Parent=INVTR757;VarType=ShV;DupType=.
ch09	48605661	SNP650200	T	C	.	PASS	END=48605661;ChrB=ch09;StartB=56057631;EndB=56057631;Parent=INVTR757;VarType=ShV;DupType=.
ch09	48605671	SNP650201	A	G	.	PASS	END=48605671;ChrB=ch09;StartB=56057621;EndB=56057621;Parent=INVTR757;VarType=ShV;DupType=.
ch09	48605674	SNP650202	T	G	.	PASS	END=48605674;ChrB=ch09;StartB=56057618;EndB=56057618;Parent=INVTR757;VarType=ShV;DupType=.
ch09	48605728	SNP650203	A	C	.	PASS	END=48605728;ChrB=ch09;StartB=56057564;EndB=56057564;Parent=INVTR757;VarType=ShV;DupType=.
ch09	48605750	SNP650204	C	T	.	PASS	END=48605750;ChrB=ch09;StartB=56057542;EndB=56057542;Parent=INVTR757;VarType=ShV;DupType=.
ch09	48605751	SNP650205	A	G	.	PASS	END=48605751;ChrB=ch09;StartB=56057541;EndB=56057541;Parent=INVTR757;VarType=ShV;DupType=.
ch09	48605766	SNP650206	T	G	.	PASS	END=48605766;ChrB=ch09;StartB=56057526;EndB=56057526;Parent=INVTR757;VarType=ShV;DupType=.
ch09	48605793	SNP650207	A	T	.	PASS	END=48605793;ChrB=ch09;StartB=56057499;EndB=56057499;Parent=INVTR757;VarType=ShV;DupType=.
ch09	48605794	SNP650208	A	C	.	PASS	END=48605794;ChrB=ch09;StartB=56057498;EndB=56057498;Parent=INVTR757;VarType=ShV;DupType=.
ch09	48605797	SNP650209	C	T	.	PASS	END=48605797;ChrB=ch09;StartB=56057495;EndB=56057495;Parent=INVTR757;VarType=ShV;DupType=.
ch09	48605830	SNP650210	A	C	.	PASS	END=48605830;ChrB=ch09;StartB=56057462;EndB=56057462;Parent=INVTR757;VarType=ShV;DupType=.
ch09	48605837	SNP650211	G	A	.	PASS	END=48605837;ChrB=ch09;StartB=56057455;EndB=56057455;Parent=INVTR757;VarType=ShV;DupType=.
ch09	48605862	SNP650212	G	A	.	PASS	END=48605862;ChrB=ch09;StartB=56057430;EndB=56057430;Parent=INVTR757;VarType=ShV;DupType=.
ch09	48605869	SNP650213	C	A	.	PASS	END=48605869;ChrB=ch09;StartB=56057423;EndB=56057423;Parent=INVTR757;VarType=ShV;DupType=.
ch09	48605888	SNP650214	A	C	.	PASS	END=48605888;ChrB=ch09;StartB=56057404;EndB=56057404;Parent=INVTR757;VarType=ShV;DupType=.
ch09	48605900	SNP650215	G	A	.	PASS	END=48605900;ChrB=ch09;StartB=56057392;EndB=56057392;Parent=INVTR757;VarType=ShV;DupType=.
ch09	48605903	SNP650216	G	T	.	PASS	END=48605903;ChrB=ch09;StartB=56057389;EndB=56057389;Parent=INVTR757;VarType=ShV;DupType=.
ch09	48605927	SNP650217	A	T	.	PASS	END=48605927;ChrB=ch09;StartB=56057365;EndB=56057365;Parent=INVTR757;VarType=ShV;DupType=.
ch09	48605942	SNP650218	C	A	.	PASS	END=48605942;ChrB=ch09;StartB=56057350;EndB=56057350;Parent=INVTR757;VarType=ShV;DupType=.
ch09	48605945	SNP650219	C	T	.	PASS	END=48605945;ChrB=ch09;StartB=56057347;EndB=56057347;Parent=INVTR757;VarType=ShV;DupType=.
ch09	48605974	INS650220	T	TC	.	PASS	END=48605974;ChrB=ch09;StartB=56057318;EndB=56057317;Parent=INVTR757;VarType=ShV;DupType=.
ch09	48605990	SNP650221	T	A	.	PASS	END=48605990;ChrB=ch09;StartB=56057301;EndB=56057301;Parent=INVTR757;VarType=ShV;DupType=.
ch09	48606004	SNP650222	A	G	.	PASS	END=48606004;ChrB=ch09;StartB=56057287;EndB=56057287;Parent=INVTR757;VarType=ShV;DupType=.
ch09	48606017	SNP650223	T	A	.	PASS	END=48606017;ChrB=ch09;StartB=56057274;EndB=56057274;Parent=INVTR757;VarType=ShV;DupType=.
ch09	48606029	SNP650224	C	A	.	PASS	END=48606029;ChrB=ch09;StartB=56057262;EndB=56057262;Parent=INVTR757;VarType=ShV;DupType=.
ch09	48606078	SNP650225	A	G	.	PASS	END=48606078;ChrB=ch09;StartB=56057213;EndB=56057213;Parent=INVTR757;VarType=ShV;DupType=.
ch09	48606094	INS650226	G	GA	.	PASS	END=48606094;ChrB=ch09;StartB=56057197;EndB=56057196;Parent=INVTR757;VarType=ShV;DupType=.
ch09	48606094	INS650227	G	GA	.	PASS	END=48606094;ChrB=ch09;StartB=56057196;EndB=56057195;Parent=INVTR757;VarType=ShV;DupType=.
ch09	48606094	INS650228	G	GA	.	PASS	END=48606094;ChrB=ch09;StartB=56057195;EndB=56057194;Parent=INVTR757;VarType=ShV;DupType=.
ch09	48606116	SNP650229	A	G	.	PASS	END=48606116;ChrB=ch09;StartB=56057172;EndB=56057172;Parent=INVTR757;VarType=ShV;DupType=.
ch09	48606123	SNP650230	G	C	.	PASS	END=48606123;ChrB=ch09;StartB=56057165;EndB=56057165;Parent=INVTR757;VarType=ShV;DupType=.
ch09	48606138	SNP650231	G	A	.	PASS	END=48606138;ChrB=ch09;StartB=56057150;EndB=56057150;Parent=INVTR757;VarType=ShV;DupType=.
ch09	48606144	SNP650232	A	T	.	PASS	END=48606144;ChrB=ch09;StartB=56057144;EndB=56057144;Parent=INVTR757;VarType=ShV;DupType=.
ch09	48606152	SNP650233	T	G	.	PASS	END=48606152;ChrB=ch09;StartB=56057136;EndB=56057136;Parent=INVTR757;VarType=ShV;DupType=.
ch09	48606153	SNP650234	T	G	.	PASS	END=48606153;ChrB=ch09;StartB=56057135;EndB=56057135;Parent=INVTR757;VarType=ShV;DupType=.
ch09	48606160	SNP650235	T	C	.	PASS	END=48606160;ChrB=ch09;StartB=56057128;EndB=56057128;Parent=INVTR757;VarType=ShV;DupType=.
ch09	48606170	SNP650236	A	G	.	PASS	END=48606170;ChrB=ch09;StartB=56057118;EndB=56057118;Parent=INVTR757;VarType=ShV;DupType=.
ch09	48606223	SNP650237	C	A	.	PASS	END=48606223;ChrB=ch09;StartB=56057065;EndB=56057065;Parent=INVTR757;VarType=ShV;DupType=.
ch09	48606225	SNP650238	G	A	.	PASS	END=48606225;ChrB=ch09;StartB=56057063;EndB=56057063;Parent=INVTR757;VarType=ShV;DupType=.
ch09	48606241	SNP650239	G	A	.	PASS	END=48606241;ChrB=ch09;StartB=56057047;EndB=56057047;Parent=INVTR757;VarType=ShV;DupType=.
ch09	48606249	SNP650240	C	A	.	PASS	END=48606249;ChrB=ch09;StartB=56057039;EndB=56057039;Parent=INVTR757;VarType=ShV;DupType=.
ch09	48606291	SNP650241	C	G	.	PASS	END=48606291;ChrB=ch09;StartB=56056997;EndB=56056997;Parent=INVTR757;VarType=ShV;DupType=.
ch09	48606294	SNP650242	G	T	.	PASS	END=48606294;ChrB=ch09;StartB=56056994;EndB=56056994;Parent=INVTR757;VarType=ShV;DupType=.
ch09	48606309	SNP650243	G	A	.	PASS	END=48606309;ChrB=ch09;StartB=56056979;EndB=56056979;Parent=INVTR757;VarType=ShV;DupType=.
ch09	48606312	SNP650244	G	A	.	PASS	END=48606312;ChrB=ch09;StartB=56056976;EndB=56056976;Parent=INVTR757;VarType=ShV;DupType=.
ch09	48606322	SNP650245	G	A	.	PASS	END=48606322;ChrB=ch09;StartB=56056966;EndB=56056966;Parent=INVTR757;VarType=ShV;DupType=.
ch09	48606338	SNP650246	T	C	.	PASS	END=48606338;ChrB=ch09;StartB=56056950;EndB=56056950;Parent=INVTR757;VarType=ShV;DupType=.
ch09	48606373	SNP650247	A	G	.	PASS	END=48606373;ChrB=ch09;StartB=56056915;EndB=56056915;Parent=INVTR757;VarType=ShV;DupType=.
ch09	48606412	INS650248	A	AT	.	PASS	END=48606412;ChrB=ch09;StartB=56056876;EndB=56056875;Parent=INVTR757;VarType=ShV;DupType=.
ch09	48606412	INS650249	A	AC	.	PASS	END=48606412;ChrB=ch09;StartB=56056875;EndB=56056874;Parent=INVTR757;VarType=ShV;DupType=.
ch09	48606412	INS650250	A	AT	.	PASS	END=48606412;ChrB=ch09;StartB=56056874;EndB=56056873;Parent=INVTR757;VarType=ShV;DupType=.
ch09	48606412	INS650251	A	AC	.	PASS	END=48606412;ChrB=ch09;StartB=56056873;EndB=56056872;Parent=INVTR757;VarType=ShV;DupType=.
ch09	48606412	INS650252	A	AT	.	PASS	END=48606412;ChrB=ch09;StartB=56056872;EndB=56056871;Parent=INVTR757;VarType=ShV;DupType=.
ch09	48606412	INS650253	A	AC	.	PASS	END=48606412;ChrB=ch09;StartB=56056871;EndB=56056870;Parent=INVTR757;VarType=ShV;DupType=.
ch09	48606429	SNP650254	A	G	.	PASS	END=48606429;ChrB=ch09;StartB=56056853;EndB=56056853;Parent=INVTR757;VarType=ShV;DupType=.
ch09	48606481	SNP650255	T	A	.	PASS	END=48606481;ChrB=ch09;StartB=56056801;EndB=56056801;Parent=INVTR757;VarType=ShV;DupType=.
ch09	48606485	SNP650256	G	C	.	PASS	END=48606485;ChrB=ch09;StartB=56056797;EndB=56056797;Parent=INVTR757;VarType=ShV;DupType=.
ch09	48606492	SNP650257	A	G	.	PASS	END=48606492;ChrB=ch09;StartB=56056790;EndB=56056790;Parent=INVTR757;VarType=ShV;DupType=.
ch09	48606523	SNP650258	G	A	.	PASS	END=48606523;ChrB=ch09;StartB=56056759;EndB=56056759;Parent=INVTR757;VarType=ShV;DupType=.
ch09	48606531	SNP650259	T	G	.	PASS	END=48606531;ChrB=ch09;StartB=56056751;EndB=56056751;Parent=INVTR757;VarType=ShV;DupType=.
ch09	48606543	SNP650260	C	T	.	PASS	END=48606543;ChrB=ch09;StartB=56056739;EndB=56056739;Parent=INVTR757;VarType=ShV;DupType=.
ch09	48606568	DEL650261	TTTGATGATGTGATGTCAATTATGTCTATATATATATATGACATTTTCGTTAAATAGCATGTTATTTTCAGAAATGTACGTCATAATATAG	T	.	PASS	END=48606658;ChrB=ch09;StartB=56056715;EndB=56056715;Parent=INVTR757;VarType=ShV;DupType=.
ch09	48606680	SNP650262	A	T	.	PASS	END=48606680;ChrB=ch09;StartB=56056692;EndB=56056692;Parent=INVTR757;VarType=ShV;DupType=.
ch09	48606685	SNP650263	T	C	.	PASS	END=48606685;ChrB=ch09;StartB=56056687;EndB=56056687;Parent=INVTR757;VarType=ShV;DupType=.
ch09	48606694	SNP650264	G	T	.	PASS	END=48606694;ChrB=ch09;StartB=56056678;EndB=56056678;Parent=INVTR757;VarType=ShV;DupType=.
ch09	48606725	SNP650265	T	A	.	PASS	END=48606725;ChrB=ch09;StartB=56056647;EndB=56056647;Parent=INVTR757;VarType=ShV;DupType=.
ch09	48606739	SNP650266	A	T	.	PASS	END=48606739;ChrB=ch09;StartB=56056633;EndB=56056633;Parent=INVTR757;VarType=ShV;DupType=.
ch09	48606753	SNP650267	T	A	.	PASS	END=48606753;ChrB=ch09;StartB=56056619;EndB=56056619;Parent=INVTR757;VarType=ShV;DupType=.
ch09	48606760	SNP650268	C	A	.	PASS	END=48606760;ChrB=ch09;StartB=56056612;EndB=56056612;Parent=INVTR757;VarType=ShV;DupType=.
ch09	48606785	SNP650269	A	G	.	PASS	END=48606785;ChrB=ch09;StartB=56056587;EndB=56056587;Parent=INVTR757;VarType=ShV;DupType=.
ch09	48606793	SNP650270	G	T	.	PASS	END=48606793;ChrB=ch09;StartB=56056579;EndB=56056579;Parent=INVTR757;VarType=ShV;DupType=.
ch09	48606811	SNP650271	G	T	.	PASS	END=48606811;ChrB=ch09;StartB=56056561;EndB=56056561;Parent=INVTR757;VarType=ShV;DupType=.
ch09	48606817	SNP650272	A	G	.	PASS	END=48606817;ChrB=ch09;StartB=56056555;EndB=56056555;Parent=INVTR757;VarType=ShV;DupType=.
ch09	48606820	SNP650273	T	G	.	PASS	END=48606820;ChrB=ch09;StartB=56056552;EndB=56056552;Parent=INVTR757;VarType=ShV;DupType=.
ch09	48606855	SNP650274	G	C	.	PASS	END=48606855;ChrB=ch09;StartB=56056517;EndB=56056517;Parent=INVTR757;VarType=ShV;DupType=.
ch09	48606872	SNP650275	G	A	.	PASS	END=48606872;ChrB=ch09;StartB=56056500;EndB=56056500;Parent=INVTR757;VarType=ShV;DupType=.
ch09	48606882	SNP650276	T	C	.	PASS	END=48606882;ChrB=ch09;StartB=56056490;EndB=56056490;Parent=INVTR757;VarType=ShV;DupType=.
ch09	48606898	SNP650277	G	A	.	PASS	END=48606898;ChrB=ch09;StartB=56056474;EndB=56056474;Parent=INVTR757;VarType=ShV;DupType=.
ch09	48606923	SNP650278	A	T	.	PASS	END=48606923;ChrB=ch09;StartB=56056449;EndB=56056449;Parent=INVTR757;VarType=ShV;DupType=.
ch09	48606968	DEL650279	CA	C	.	PASS	END=48606969;ChrB=ch09;StartB=56056405;EndB=56056405;Parent=INVTR757;VarType=ShV;DupType=.
ch09	48606987	INS650280	A	AT	.	PASS	END=48606987;ChrB=ch09;StartB=56056386;EndB=56056385;Parent=INVTR757;VarType=ShV;DupType=.
ch09	48607013	SNP650281	C	T	.	PASS	END=48607013;ChrB=ch09;StartB=56056359;EndB=56056359;Parent=INVTR757;VarType=ShV;DupType=.
ch09	48607033	SNP650282	A	C	.	PASS	END=48607033;ChrB=ch09;StartB=56056339;EndB=56056339;Parent=INVTR757;VarType=ShV;DupType=.
ch09	48607052	SNP650283	C	T	.	PASS	END=48607052;ChrB=ch09;StartB=56056320;EndB=56056320;Parent=INVTR757;VarType=ShV;DupType=.
ch09	48607063	SNP650284	C	T	.	PASS	END=48607063;ChrB=ch09;StartB=56056309;EndB=56056309;Parent=INVTR757;VarType=ShV;DupType=.
ch09	48607074	SNP650285	T	A	.	PASS	END=48607074;ChrB=ch09;StartB=56056298;EndB=56056298;Parent=INVTR757;VarType=ShV;DupType=.
ch09	48607122	SNP650286	G	C	.	PASS	END=48607122;ChrB=ch09;StartB=56056250;EndB=56056250;Parent=INVTR757;VarType=ShV;DupType=.
ch09	48607141	SNP650287	G	A	.	PASS	END=48607141;ChrB=ch09;StartB=56056231;EndB=56056231;Parent=INVTR757;VarType=ShV;DupType=.
ch09	48607148	SNP650288	A	T	.	PASS	END=48607148;ChrB=ch09;StartB=56056224;EndB=56056224;Parent=INVTR757;VarType=ShV;DupType=.
ch09	48607177	SNP650289	T	C	.	PASS	END=48607177;ChrB=ch09;StartB=56056195;EndB=56056195;Parent=INVTR757;VarType=ShV;DupType=.
ch09	48607180	SNP650290	C	T	.	PASS	END=48607180;ChrB=ch09;StartB=56056192;EndB=56056192;Parent=INVTR757;VarType=ShV;DupType=.
ch09	48607196	SNP650291	A	T	.	PASS	END=48607196;ChrB=ch09;StartB=56056176;EndB=56056176;Parent=INVTR757;VarType=ShV;DupType=.
ch09	48607218	SNP650292	G	T	.	PASS	END=48607218;ChrB=ch09;StartB=56056154;EndB=56056154;Parent=INVTR757;VarType=ShV;DupType=.
ch09	48607223	SNP650293	A	T	.	PASS	END=48607223;ChrB=ch09;StartB=56056149;EndB=56056149;Parent=INVTR757;VarType=ShV;DupType=.
ch09	48607269	SNP650294	A	G	.	PASS	END=48607269;ChrB=ch09;StartB=56056103;EndB=56056103;Parent=INVTR757;VarType=ShV;DupType=.
ch09	48607291	SNP650295	A	T	.	PASS	END=48607291;ChrB=ch09;StartB=56056081;EndB=56056081;Parent=INVTR757;VarType=ShV;DupType=.
ch09	48607298	SNP650296	A	T	.	PASS	END=48607298;ChrB=ch09;StartB=56056074;EndB=56056074;Parent=INVTR757;VarType=ShV;DupType=.
ch09	48607313	SNP650297	G	A	.	PASS	END=48607313;ChrB=ch09;StartB=56056059;EndB=56056059;Parent=INVTR757;VarType=ShV;DupType=.
ch09	48607350	SNP650298	G	T	.	PASS	END=48607350;ChrB=ch09;StartB=56056022;EndB=56056022;Parent=INVTR757;VarType=ShV;DupType=.
ch09	48607367	SNP650299	C	G	.	PASS	END=48607367;ChrB=ch09;StartB=56056005;EndB=56056005;Parent=INVTR757;VarType=ShV;DupType=.
ch09	48607386	SNP650300	T	G	.	PASS	END=48607386;ChrB=ch09;StartB=56055986;EndB=56055986;Parent=INVTR757;VarType=ShV;DupType=.
ch09	48607395	SNP650301	G	A	.	PASS	END=48607395;ChrB=ch09;StartB=56055977;EndB=56055977;Parent=INVTR757;VarType=ShV;DupType=.
ch09	48607411	SNP650302	A	C	.	PASS	END=48607411;ChrB=ch09;StartB=56055961;EndB=56055961;Parent=INVTR757;VarType=ShV;DupType=.
ch09	48607454	SNP650303	G	A	.	PASS	END=48607454;ChrB=ch09;StartB=56055918;EndB=56055918;Parent=INVTR757;VarType=ShV;DupType=.
ch09	48607459	SNP650304	A	T	.	PASS	END=48607459;ChrB=ch09;StartB=56055913;EndB=56055913;Parent=INVTR757;VarType=ShV;DupType=.
ch09	48607474	SNP650305	C	T	.	PASS	END=48607474;ChrB=ch09;StartB=56055898;EndB=56055898;Parent=INVTR757;VarType=ShV;DupType=.
ch09	48607476	INS650306	C	CG	.	PASS	END=48607476;ChrB=ch09;StartB=56055896;EndB=56055895;Parent=INVTR757;VarType=ShV;DupType=.
ch09	48607482	SNP650307	C	A	.	PASS	END=48607482;ChrB=ch09;StartB=56055889;EndB=56055889;Parent=INVTR757;VarType=ShV;DupType=.
ch09	48607509	INS650308	T	TA	.	PASS	END=48607509;ChrB=ch09;StartB=56055862;EndB=56055861;Parent=INVTR757;VarType=ShV;DupType=.
ch09	48607526	SNP650309	T	A	.	PASS	END=48607526;ChrB=ch09;StartB=56055844;EndB=56055844;Parent=INVTR757;VarType=ShV;DupType=.
ch09	48607544	SNP650310	G	T	.	PASS	END=48607544;ChrB=ch09;StartB=56055826;EndB=56055826;Parent=INVTR757;VarType=ShV;DupType=.
ch09	48607549	SNP650311	T	A	.	PASS	END=48607549;ChrB=ch09;StartB=56055821;EndB=56055821;Parent=INVTR757;VarType=ShV;DupType=.
ch09	48607562	SNP650312	A	C	.	PASS	END=48607562;ChrB=ch09;StartB=56055808;EndB=56055808;Parent=INVTR757;VarType=ShV;DupType=.
ch09	48607611	SNP650313	T	G	.	PASS	END=48607611;ChrB=ch09;StartB=56055759;EndB=56055759;Parent=INVTR757;VarType=ShV;DupType=.
ch09	48607617	SNP650314	C	T	.	PASS	END=48607617;ChrB=ch09;StartB=56055753;EndB=56055753;Parent=INVTR757;VarType=ShV;DupType=.
ch09	48607637	SNP650315	T	A	.	PASS	END=48607637;ChrB=ch09;StartB=56055733;EndB=56055733;Parent=INVTR757;VarType=ShV;DupType=.
ch09	48607638	SNP650316	A	G	.	PASS	END=48607638;ChrB=ch09;StartB=56055732;EndB=56055732;Parent=INVTR757;VarType=ShV;DupType=.
ch09	48607647	SNP650317	C	T	.	PASS	END=48607647;ChrB=ch09;StartB=56055723;EndB=56055723;Parent=INVTR757;VarType=ShV;DupType=.
ch09	48607659	SNP650318	T	C	.	PASS	END=48607659;ChrB=ch09;StartB=56055711;EndB=56055711;Parent=INVTR757;VarType=ShV;DupType=.
ch09	48607752	HDR2028	N	<HDR>	.	PASS	END=48618390;ChrB=ch09;StartB=56055618;EndB=56044932;Parent=INVTR757;VarType=ShV;DupType=.
ch09	48618391	INVTRAL3242	N	<INVTRAL>	.	PASS	END=48634138;ChrB=ch09;StartB=56044931;EndB=56029143;Parent=INVTR757;VarType=.;DupType=.
ch09	48618391	INVTRAL3256	N	<INVTRAL>	.	PASS	END=48634138;ChrB=ch09;StartB=56044931;EndB=56029143;Parent=INVTR758;VarType=.;DupType=.
ch09	48618391	INVTR758	N	<INVTR>	.	PASS	END=48884036;ChrB=ch09;StartB=55787637;EndB=56044931;Parent=.;VarType=SR;DupType=-
ch09	48618418	SNP650319	T	C	.	PASS	END=48618418;ChrB=ch09;StartB=56044904;EndB=56044904;Parent=INVTR757;VarType=ShV;DupType=.
ch09	48618418	SNP653821	T	C	.	PASS	END=48618418;ChrB=ch09;StartB=56044904;EndB=56044904;Parent=INVTR758;VarType=ShV;DupType=.
ch09	48618425	SNP650320	A	C	.	PASS	END=48618425;ChrB=ch09;StartB=56044897;EndB=56044897;Parent=INVTR757;VarType=ShV;DupType=.
ch09	48618425	SNP653822	A	C	.	PASS	END=48618425;ChrB=ch09;StartB=56044897;EndB=56044897;Parent=INVTR758;VarType=ShV;DupType=.
ch09	48618448	SNP650321	C	T	.	PASS	END=48618448;ChrB=ch09;StartB=56044874;EndB=56044874;Parent=INVTR757;VarType=ShV;DupType=.
ch09	48618448	SNP653823	C	T	.	PASS	END=48618448;ChrB=ch09;StartB=56044874;EndB=56044874;Parent=INVTR758;VarType=ShV;DupType=.
ch09	48618481	SNP650322	G	A	.	PASS	END=48618481;ChrB=ch09;StartB=56044841;EndB=56044841;Parent=INVTR757;VarType=ShV;DupType=.
ch09	48618481	SNP653824	G	A	.	PASS	END=48618481;ChrB=ch09;StartB=56044841;EndB=56044841;Parent=INVTR758;VarType=ShV;DupType=.
ch09	48618504	SNP650323	A	T	.	PASS	END=48618504;ChrB=ch09;StartB=56044818;EndB=56044818;Parent=INVTR757;VarType=ShV;DupType=.
ch09	48618504	SNP653825	A	T	.	PASS	END=48618504;ChrB=ch09;StartB=56044818;EndB=56044818;Parent=INVTR758;VarType=ShV;DupType=.
ch09	48618508	SNP650324	A	T	.	PASS	END=48618508;ChrB=ch09;StartB=56044814;EndB=56044814;Parent=INVTR757;VarType=ShV;DupType=.
ch09	48618508	SNP653826	A	T	.	PASS	END=48618508;ChrB=ch09;StartB=56044814;EndB=56044814;Parent=INVTR758;VarType=ShV;DupType=.
ch09	48618527	SNP650325	A	G	.	PASS	END=48618527;ChrB=ch09;StartB=56044795;EndB=56044795;Parent=INVTR757;VarType=ShV;DupType=.
ch09	48618527	SNP653827	A	G	.	PASS	END=48618527;ChrB=ch09;StartB=56044795;EndB=56044795;Parent=INVTR758;VarType=ShV;DupType=.
ch09	48618530	SNP650326	T	G	.	PASS	END=48618530;ChrB=ch09;StartB=56044792;EndB=56044792;Parent=INVTR757;VarType=ShV;DupType=.
ch09	48618530	SNP653828	T	G	.	PASS	END=48618530;ChrB=ch09;StartB=56044792;EndB=56044792;Parent=INVTR758;VarType=ShV;DupType=.
ch09	48618543	SNP650327	T	G	.	PASS	END=48618543;ChrB=ch09;StartB=56044779;EndB=56044779;Parent=INVTR757;VarType=ShV;DupType=.
ch09	48618543	SNP653829	T	G	.	PASS	END=48618543;ChrB=ch09;StartB=56044779;EndB=56044779;Parent=INVTR758;VarType=ShV;DupType=.
ch09	48618545	SNP650328	G	T	.	PASS	END=48618545;ChrB=ch09;StartB=56044777;EndB=56044777;Parent=INVTR757;VarType=ShV;DupType=.
ch09	48618545	SNP653830	G	T	.	PASS	END=48618545;ChrB=ch09;StartB=56044777;EndB=56044777;Parent=INVTR758;VarType=ShV;DupType=.
ch09	48618584	SNP650329	A	T	.	PASS	END=48618584;ChrB=ch09;StartB=56044738;EndB=56044738;Parent=INVTR757;VarType=ShV;DupType=.
ch09	48618584	SNP653831	A	T	.	PASS	END=48618584;ChrB=ch09;StartB=56044738;EndB=56044738;Parent=INVTR758;VarType=ShV;DupType=.
ch09	48618756	SNP650330	C	A	.	PASS	END=48618756;ChrB=ch09;StartB=56044566;EndB=56044566;Parent=INVTR757;VarType=ShV;DupType=.
ch09	48618756	SNP653832	C	A	.	PASS	END=48618756;ChrB=ch09;StartB=56044566;EndB=56044566;Parent=INVTR758;VarType=ShV;DupType=.
ch09	48618757	SNP650331	C	T	.	PASS	END=48618757;ChrB=ch09;StartB=56044565;EndB=56044565;Parent=INVTR757;VarType=ShV;DupType=.
ch09	48618757	SNP653833	C	T	.	PASS	END=48618757;ChrB=ch09;StartB=56044565;EndB=56044565;Parent=INVTR758;VarType=ShV;DupType=.
ch09	48618814	SNP650332	T	G	.	PASS	END=48618814;ChrB=ch09;StartB=56044508;EndB=56044508;Parent=INVTR757;VarType=ShV;DupType=.
ch09	48618814	SNP653834	T	G	.	PASS	END=48618814;ChrB=ch09;StartB=56044508;EndB=56044508;Parent=INVTR758;VarType=ShV;DupType=.
ch09	48618832	SNP650333	C	T	.	PASS	END=48618832;ChrB=ch09;StartB=56044490;EndB=56044490;Parent=INVTR757;VarType=ShV;DupType=.
ch09	48618832	SNP653835	C	T	.	PASS	END=48618832;ChrB=ch09;StartB=56044490;EndB=56044490;Parent=INVTR758;VarType=ShV;DupType=.
ch09	48618851	SNP650334	A	C	.	PASS	END=48618851;ChrB=ch09;StartB=56044471;EndB=56044471;Parent=INVTR757;VarType=ShV;DupType=.
ch09	48618851	SNP653836	A	C	.	PASS	END=48618851;ChrB=ch09;StartB=56044471;EndB=56044471;Parent=INVTR758;VarType=ShV;DupType=.
ch09	48618870	SNP650335	T	A	.	PASS	END=48618870;ChrB=ch09;StartB=56044452;EndB=56044452;Parent=INVTR757;VarType=ShV;DupType=.
ch09	48618870	SNP653837	T	A	.	PASS	END=48618870;ChrB=ch09;StartB=56044452;EndB=56044452;Parent=INVTR758;VarType=ShV;DupType=.
ch09	48618888	SNP650336	A	G	.	PASS	END=48618888;ChrB=ch09;StartB=56044434;EndB=56044434;Parent=INVTR757;VarType=ShV;DupType=.
ch09	48618888	SNP653838	A	G	.	PASS	END=48618888;ChrB=ch09;StartB=56044434;EndB=56044434;Parent=INVTR758;VarType=ShV;DupType=.
ch09	48618901	SNP650337	T	G	.	PASS	END=48618901;ChrB=ch09;StartB=56044421;EndB=56044421;Parent=INVTR757;VarType=ShV;DupType=.
ch09	48618901	SNP653839	T	G	.	PASS	END=48618901;ChrB=ch09;StartB=56044421;EndB=56044421;Parent=INVTR758;VarType=ShV;DupType=.
ch09	48618911	SNP650338	A	T	.	PASS	END=48618911;ChrB=ch09;StartB=56044411;EndB=56044411;Parent=INVTR757;VarType=ShV;DupType=.
ch09	48618911	SNP653840	A	T	.	PASS	END=48618911;ChrB=ch09;StartB=56044411;EndB=56044411;Parent=INVTR758;VarType=ShV;DupType=.
ch09	48618923	SNP650339	A	C	.	PASS	END=48618923;ChrB=ch09;StartB=56044399;EndB=56044399;Parent=INVTR757;VarType=ShV;DupType=.
ch09	48618923	SNP653841	A	C	.	PASS	END=48618923;ChrB=ch09;StartB=56044399;EndB=56044399;Parent=INVTR758;VarType=ShV;DupType=.
ch09	48618929	SNP650340	C	G	.	PASS	END=48618929;ChrB=ch09;StartB=56044393;EndB=56044393;Parent=INVTR757;VarType=ShV;DupType=.
ch09	48618929	SNP653842	C	G	.	PASS	END=48618929;ChrB=ch09;StartB=56044393;EndB=56044393;Parent=INVTR758;VarType=ShV;DupType=.
ch09	48618952	SNP650341	T	G	.	PASS	END=48618952;ChrB=ch09;StartB=56044370;EndB=56044370;Parent=INVTR757;VarType=ShV;DupType=.
ch09	48618952	SNP653843	T	G	.	PASS	END=48618952;ChrB=ch09;StartB=56044370;EndB=56044370;Parent=INVTR758;VarType=ShV;DupType=.
ch09	48618993	SNP650342	T	C	.	PASS	END=48618993;ChrB=ch09;StartB=56044329;EndB=56044329;Parent=INVTR757;VarType=ShV;DupType=.
ch09	48618993	SNP653844	T	C	.	PASS	END=48618993;ChrB=ch09;StartB=56044329;EndB=56044329;Parent=INVTR758;VarType=ShV;DupType=.
ch09	48618997	SNP650343	C	G	.	PASS	END=48618997;ChrB=ch09;StartB=56044325;EndB=56044325;Parent=INVTR757;VarType=ShV;DupType=.
ch09	48618997	SNP653845	C	G	.	PASS	END=48618997;ChrB=ch09;StartB=56044325;EndB=56044325;Parent=INVTR758;VarType=ShV;DupType=.
ch09	48619017	SNP650344	C	A	.	PASS	END=48619017;ChrB=ch09;StartB=56044305;EndB=56044305;Parent=INVTR757;VarType=ShV;DupType=.
ch09	48619017	SNP653846	C	A	.	PASS	END=48619017;ChrB=ch09;StartB=56044305;EndB=56044305;Parent=INVTR758;VarType=ShV;DupType=.
ch09	48619042	SNP650345	T	C	.	PASS	END=48619042;ChrB=ch09;StartB=56044280;EndB=56044280;Parent=INVTR757;VarType=ShV;DupType=.
ch09	48619042	SNP653847	T	C	.	PASS	END=48619042;ChrB=ch09;StartB=56044280;EndB=56044280;Parent=INVTR758;VarType=ShV;DupType=.
ch09	48619043	SNP650346	G	A	.	PASS	END=48619043;ChrB=ch09;StartB=56044279;EndB=56044279;Parent=INVTR757;VarType=ShV;DupType=.
ch09	48619043	SNP653848	G	A	.	PASS	END=48619043;ChrB=ch09;StartB=56044279;EndB=56044279;Parent=INVTR758;VarType=ShV;DupType=.
ch09	48619096	SNP650347	A	G	.	PASS	END=48619096;ChrB=ch09;StartB=56044226;EndB=56044226;Parent=INVTR757;VarType=ShV;DupType=.
ch09	48619096	SNP653849	A	G	.	PASS	END=48619096;ChrB=ch09;StartB=56044226;EndB=56044226;Parent=INVTR758;VarType=ShV;DupType=.
ch09	48619101	SNP650348	A	G	.	PASS	END=48619101;ChrB=ch09;StartB=56044221;EndB=56044221;Parent=INVTR757;VarType=ShV;DupType=.
ch09	48619101	SNP653850	A	G	.	PASS	END=48619101;ChrB=ch09;StartB=56044221;EndB=56044221;Parent=INVTR758;VarType=ShV;DupType=.
ch09	48619157	SNP650349	C	T	.	PASS	END=48619157;ChrB=ch09;StartB=56044165;EndB=56044165;Parent=INVTR757;VarType=ShV;DupType=.
ch09	48619157	SNP653851	C	T	.	PASS	END=48619157;ChrB=ch09;StartB=56044165;EndB=56044165;Parent=INVTR758;VarType=ShV;DupType=.
ch09	48619163	DEL650350	CT	C	.	PASS	END=48619164;ChrB=ch09;StartB=56044160;EndB=56044160;Parent=INVTR757;VarType=ShV;DupType=.
ch09	48619163	DEL653852	CT	C	.	PASS	END=48619164;ChrB=ch09;StartB=56044160;EndB=56044160;Parent=INVTR758;VarType=ShV;DupType=.
ch09	48619202	SNP650351	A	C	.	PASS	END=48619202;ChrB=ch09;StartB=56044121;EndB=56044121;Parent=INVTR757;VarType=ShV;DupType=.
ch09	48619202	SNP653853	A	C	.	PASS	END=48619202;ChrB=ch09;StartB=56044121;EndB=56044121;Parent=INVTR758;VarType=ShV;DupType=.
ch09	48619244	SNP650352	C	T	.	PASS	END=48619244;ChrB=ch09;StartB=56044079;EndB=56044079;Parent=INVTR757;VarType=ShV;DupType=.
ch09	48619244	SNP653854	C	T	.	PASS	END=48619244;ChrB=ch09;StartB=56044079;EndB=56044079;Parent=INVTR758;VarType=ShV;DupType=.
ch09	48619252	SNP650353	G	T	.	PASS	END=48619252;ChrB=ch09;StartB=56044071;EndB=56044071;Parent=INVTR757;VarType=ShV;DupType=.
ch09	48619252	SNP653855	G	T	.	PASS	END=48619252;ChrB=ch09;StartB=56044071;EndB=56044071;Parent=INVTR758;VarType=ShV;DupType=.
ch09	48619282	SNP650354	T	C	.	PASS	END=48619282;ChrB=ch09;StartB=56044041;EndB=56044041;Parent=INVTR757;VarType=ShV;DupType=.
ch09	48619282	SNP653856	T	C	.	PASS	END=48619282;ChrB=ch09;StartB=56044041;EndB=56044041;Parent=INVTR758;VarType=ShV;DupType=.
ch09	48619284	SNP650355	G	A	.	PASS	END=48619284;ChrB=ch09;StartB=56044039;EndB=56044039;Parent=INVTR757;VarType=ShV;DupType=.
ch09	48619284	SNP653857	G	A	.	PASS	END=48619284;ChrB=ch09;StartB=56044039;EndB=56044039;Parent=INVTR758;VarType=ShV;DupType=.
ch09	48619290	SNP650356	T	G	.	PASS	END=48619290;ChrB=ch09;StartB=56044033;EndB=56044033;Parent=INVTR757;VarType=ShV;DupType=.
ch09	48619290	SNP653858	T	G	.	PASS	END=48619290;ChrB=ch09;StartB=56044033;EndB=56044033;Parent=INVTR758;VarType=ShV;DupType=.
ch09	48619315	SNP650357	G	T	.	PASS	END=48619315;ChrB=ch09;StartB=56044008;EndB=56044008;Parent=INVTR757;VarType=ShV;DupType=.
ch09	48619315	SNP653859	G	T	.	PASS	END=48619315;ChrB=ch09;StartB=56044008;EndB=56044008;Parent=INVTR758;VarType=ShV;DupType=.
ch09	48619328	SNP650358	T	A	.	PASS	END=48619328;ChrB=ch09;StartB=56043995;EndB=56043995;Parent=INVTR757;VarType=ShV;DupType=.
ch09	48619328	SNP653860	T	A	.	PASS	END=48619328;ChrB=ch09;StartB=56043995;EndB=56043995;Parent=INVTR758;VarType=ShV;DupType=.
ch09	48619333	SNP650359	G	T	.	PASS	END=48619333;ChrB=ch09;StartB=56043990;EndB=56043990;Parent=INVTR757;VarType=ShV;DupType=.
ch09	48619333	SNP653861	G	T	.	PASS	END=48619333;ChrB=ch09;StartB=56043990;EndB=56043990;Parent=INVTR758;VarType=ShV;DupType=.
ch09	48619348	SNP650360	A	G	.	PASS	END=48619348;ChrB=ch09;StartB=56043975;EndB=56043975;Parent=INVTR757;VarType=ShV;DupType=.
ch09	48619348	SNP653862	A	G	.	PASS	END=48619348;ChrB=ch09;StartB=56043975;EndB=56043975;Parent=INVTR758;VarType=ShV;DupType=.
ch09	48619389	SNP650361	C	T	.	PASS	END=48619389;ChrB=ch09;StartB=56043934;EndB=56043934;Parent=INVTR757;VarType=ShV;DupType=.
ch09	48619389	SNP653863	C	T	.	PASS	END=48619389;ChrB=ch09;StartB=56043934;EndB=56043934;Parent=INVTR758;VarType=ShV;DupType=.
ch09	48619395	SNP650362	G	T	.	PASS	END=48619395;ChrB=ch09;StartB=56043928;EndB=56043928;Parent=INVTR757;VarType=ShV;DupType=.
ch09	48619395	SNP653864	G	T	.	PASS	END=48619395;ChrB=ch09;StartB=56043928;EndB=56043928;Parent=INVTR758;VarType=ShV;DupType=.
ch09	48619405	SNP650363	C	T	.	PASS	END=48619405;ChrB=ch09;StartB=56043918;EndB=56043918;Parent=INVTR757;VarType=ShV;DupType=.
ch09	48619405	SNP653865	C	T	.	PASS	END=48619405;ChrB=ch09;StartB=56043918;EndB=56043918;Parent=INVTR758;VarType=ShV;DupType=.
ch09	48619424	SNP650364	C	G	.	PASS	END=48619424;ChrB=ch09;StartB=56043899;EndB=56043899;Parent=INVTR757;VarType=ShV;DupType=.
ch09	48619424	SNP653866	C	G	.	PASS	END=48619424;ChrB=ch09;StartB=56043899;EndB=56043899;Parent=INVTR758;VarType=ShV;DupType=.
ch09	48619425	INS650365	T	TC	.	PASS	END=48619425;ChrB=ch09;StartB=56043898;EndB=56043897;Parent=INVTR757;VarType=ShV;DupType=.
ch09	48619425	INS653867	T	TC	.	PASS	END=48619425;ChrB=ch09;StartB=56043898;EndB=56043897;Parent=INVTR758;VarType=ShV;DupType=.
ch09	48619492	SNP650366	G	T	.	PASS	END=48619492;ChrB=ch09;StartB=56043830;EndB=56043830;Parent=INVTR757;VarType=ShV;DupType=.
ch09	48619492	SNP653868	G	T	.	PASS	END=48619492;ChrB=ch09;StartB=56043830;EndB=56043830;Parent=INVTR758;VarType=ShV;DupType=.
ch09	48619501	SNP650367	T	G	.	PASS	END=48619501;ChrB=ch09;StartB=56043821;EndB=56043821;Parent=INVTR757;VarType=ShV;DupType=.
ch09	48619501	SNP653869	T	G	.	PASS	END=48619501;ChrB=ch09;StartB=56043821;EndB=56043821;Parent=INVTR758;VarType=ShV;DupType=.
ch09	48619504	SNP650368	A	G	.	PASS	END=48619504;ChrB=ch09;StartB=56043818;EndB=56043818;Parent=INVTR757;VarType=ShV;DupType=.
ch09	48619504	SNP653870	A	G	.	PASS	END=48619504;ChrB=ch09;StartB=56043818;EndB=56043818;Parent=INVTR758;VarType=ShV;DupType=.
ch09	48619517	DEL650369	CTT	C	.	PASS	END=48619519;ChrB=ch09;StartB=56043806;EndB=56043806;Parent=INVTR757;VarType=ShV;DupType=.
ch09	48619517	DEL653871	CTT	C	.	PASS	END=48619519;ChrB=ch09;StartB=56043806;EndB=56043806;Parent=INVTR758;VarType=ShV;DupType=.
ch09	48619529	SNP650370	T	G	.	PASS	END=48619529;ChrB=ch09;StartB=56043795;EndB=56043795;Parent=INVTR757;VarType=ShV;DupType=.
ch09	48619529	SNP653872	T	G	.	PASS	END=48619529;ChrB=ch09;StartB=56043795;EndB=56043795;Parent=INVTR758;VarType=ShV;DupType=.
ch09	48619530	SNP650371	C	T	.	PASS	END=48619530;ChrB=ch09;StartB=56043794;EndB=56043794;Parent=INVTR757;VarType=ShV;DupType=.
ch09	48619530	SNP653873	C	T	.	PASS	END=48619530;ChrB=ch09;StartB=56043794;EndB=56043794;Parent=INVTR758;VarType=ShV;DupType=.
ch09	48619557	SNP650372	G	T	.	PASS	END=48619557;ChrB=ch09;StartB=56043767;EndB=56043767;Parent=INVTR757;VarType=ShV;DupType=.
ch09	48619557	SNP653874	G	T	.	PASS	END=48619557;ChrB=ch09;StartB=56043767;EndB=56043767;Parent=INVTR758;VarType=ShV;DupType=.
ch09	48619575	INS650373	A	AT	.	PASS	END=48619575;ChrB=ch09;StartB=56043749;EndB=56043748;Parent=INVTR757;VarType=ShV;DupType=.
ch09	48619575	INS653875	A	AT	.	PASS	END=48619575;ChrB=ch09;StartB=56043749;EndB=56043748;Parent=INVTR758;VarType=ShV;DupType=.
ch09	48619586	SNP650374	T	C	.	PASS	END=48619586;ChrB=ch09;StartB=56043737;EndB=56043737;Parent=INVTR757;VarType=ShV;DupType=.
ch09	48619586	SNP653876	T	C	.	PASS	END=48619586;ChrB=ch09;StartB=56043737;EndB=56043737;Parent=INVTR758;VarType=ShV;DupType=.
ch09	48619599	SNP650375	C	T	.	PASS	END=48619599;ChrB=ch09;StartB=56043724;EndB=56043724;Parent=INVTR757;VarType=ShV;DupType=.
ch09	48619599	SNP653877	C	T	.	PASS	END=48619599;ChrB=ch09;StartB=56043724;EndB=56043724;Parent=INVTR758;VarType=ShV;DupType=.
ch09	48619696	SNP650376	C	T	.	PASS	END=48619696;ChrB=ch09;StartB=56043627;EndB=56043627;Parent=INVTR757;VarType=ShV;DupType=.
ch09	48619696	SNP653878	C	T	.	PASS	END=48619696;ChrB=ch09;StartB=56043627;EndB=56043627;Parent=INVTR758;VarType=ShV;DupType=.
ch09	48619702	SNP650377	T	C	.	PASS	END=48619702;ChrB=ch09;StartB=56043621;EndB=56043621;Parent=INVTR757;VarType=ShV;DupType=.
ch09	48619702	SNP653879	T	C	.	PASS	END=48619702;ChrB=ch09;StartB=56043621;EndB=56043621;Parent=INVTR758;VarType=ShV;DupType=.
ch09	48619704	INS650378	A	AT	.	PASS	END=48619704;ChrB=ch09;StartB=56043619;EndB=56043618;Parent=INVTR757;VarType=ShV;DupType=.
ch09	48619704	INS653880	A	AT	.	PASS	END=48619704;ChrB=ch09;StartB=56043619;EndB=56043618;Parent=INVTR758;VarType=ShV;DupType=.
ch09	48619719	SNP650379	T	C	.	PASS	END=48619719;ChrB=ch09;StartB=56043603;EndB=56043603;Parent=INVTR757;VarType=ShV;DupType=.
ch09	48619719	SNP653881	T	C	.	PASS	END=48619719;ChrB=ch09;StartB=56043603;EndB=56043603;Parent=INVTR758;VarType=ShV;DupType=.
ch09	48619772	SNP650380	G	A	.	PASS	END=48619772;ChrB=ch09;StartB=56043550;EndB=56043550;Parent=INVTR757;VarType=ShV;DupType=.
ch09	48619772	SNP653882	G	A	.	PASS	END=48619772;ChrB=ch09;StartB=56043550;EndB=56043550;Parent=INVTR758;VarType=ShV;DupType=.
ch09	48619773	SNP650381	G	C	.	PASS	END=48619773;ChrB=ch09;StartB=56043549;EndB=56043549;Parent=INVTR757;VarType=ShV;DupType=.
ch09	48619773	SNP653883	G	C	.	PASS	END=48619773;ChrB=ch09;StartB=56043549;EndB=56043549;Parent=INVTR758;VarType=ShV;DupType=.
ch09	48619794	SNP650382	T	C	.	PASS	END=48619794;ChrB=ch09;StartB=56043528;EndB=56043528;Parent=INVTR757;VarType=ShV;DupType=.
ch09	48619794	SNP653884	T	C	.	PASS	END=48619794;ChrB=ch09;StartB=56043528;EndB=56043528;Parent=INVTR758;VarType=ShV;DupType=.
ch09	48619823	SNP650383	A	T	.	PASS	END=48619823;ChrB=ch09;StartB=56043499;EndB=56043499;Parent=INVTR757;VarType=ShV;DupType=.
ch09	48619823	SNP653885	A	T	.	PASS	END=48619823;ChrB=ch09;StartB=56043499;EndB=56043499;Parent=INVTR758;VarType=ShV;DupType=.
ch09	48619869	SNP650384	A	T	.	PASS	END=48619869;ChrB=ch09;StartB=56043453;EndB=56043453;Parent=INVTR757;VarType=ShV;DupType=.
ch09	48619869	SNP653886	A	T	.	PASS	END=48619869;ChrB=ch09;StartB=56043453;EndB=56043453;Parent=INVTR758;VarType=ShV;DupType=.
ch09	48619899	SNP650385	G	T	.	PASS	END=48619899;ChrB=ch09;StartB=56043423;EndB=56043423;Parent=INVTR757;VarType=ShV;DupType=.
ch09	48619899	SNP653887	G	T	.	PASS	END=48619899;ChrB=ch09;StartB=56043423;EndB=56043423;Parent=INVTR758;VarType=ShV;DupType=.
ch09	48619901	DEL650386	TTGGCACA	T	.	PASS	END=48619908;ChrB=ch09;StartB=56043422;EndB=56043422;Parent=INVTR757;VarType=ShV;DupType=.
ch09	48619901	DEL653888	TTGGCACA	T	.	PASS	END=48619908;ChrB=ch09;StartB=56043422;EndB=56043422;Parent=INVTR758;VarType=ShV;DupType=.
ch09	48619912	SNP650387	G	T	.	PASS	END=48619912;ChrB=ch09;StartB=56043417;EndB=56043417;Parent=INVTR757;VarType=ShV;DupType=.
ch09	48619912	SNP653889	G	T	.	PASS	END=48619912;ChrB=ch09;StartB=56043417;EndB=56043417;Parent=INVTR758;VarType=ShV;DupType=.
ch09	48619923	SNP650388	T	A	.	PASS	END=48619923;ChrB=ch09;StartB=56043406;EndB=56043406;Parent=INVTR757;VarType=ShV;DupType=.
ch09	48619923	SNP653890	T	A	.	PASS	END=48619923;ChrB=ch09;StartB=56043406;EndB=56043406;Parent=INVTR758;VarType=ShV;DupType=.
ch09	48619986	SNP650389	C	T	.	PASS	END=48619986;ChrB=ch09;StartB=56043343;EndB=56043343;Parent=INVTR757;VarType=ShV;DupType=.
ch09	48619986	SNP653891	C	T	.	PASS	END=48619986;ChrB=ch09;StartB=56043343;EndB=56043343;Parent=INVTR758;VarType=ShV;DupType=.
ch09	48620016	SNP650390	A	C	.	PASS	END=48620016;ChrB=ch09;StartB=56043313;EndB=56043313;Parent=INVTR757;VarType=ShV;DupType=.
ch09	48620016	SNP653892	A	C	.	PASS	END=48620016;ChrB=ch09;StartB=56043313;EndB=56043313;Parent=INVTR758;VarType=ShV;DupType=.
ch09	48620049	SNP650391	T	C	.	PASS	END=48620049;ChrB=ch09;StartB=56043280;EndB=56043280;Parent=INVTR757;VarType=ShV;DupType=.
ch09	48620049	SNP653893	T	C	.	PASS	END=48620049;ChrB=ch09;StartB=56043280;EndB=56043280;Parent=INVTR758;VarType=ShV;DupType=.
ch09	48620068	SNP650392	C	A	.	PASS	END=48620068;ChrB=ch09;StartB=56043261;EndB=56043261;Parent=INVTR757;VarType=ShV;DupType=.
ch09	48620068	SNP653894	C	A	.	PASS	END=48620068;ChrB=ch09;StartB=56043261;EndB=56043261;Parent=INVTR758;VarType=ShV;DupType=.
ch09	48620069	SNP650393	G	A	.	PASS	END=48620069;ChrB=ch09;StartB=56043260;EndB=56043260;Parent=INVTR757;VarType=ShV;DupType=.
ch09	48620069	SNP653895	G	A	.	PASS	END=48620069;ChrB=ch09;StartB=56043260;EndB=56043260;Parent=INVTR758;VarType=ShV;DupType=.
ch09	48620071	SNP650394	C	T	.	PASS	END=48620071;ChrB=ch09;StartB=56043258;EndB=56043258;Parent=INVTR757;VarType=ShV;DupType=.
ch09	48620071	SNP653896	C	T	.	PASS	END=48620071;ChrB=ch09;StartB=56043258;EndB=56043258;Parent=INVTR758;VarType=ShV;DupType=.
ch09	48620104	SNP650395	G	A	.	PASS	END=48620104;ChrB=ch09;StartB=56043225;EndB=56043225;Parent=INVTR757;VarType=ShV;DupType=.
ch09	48620104	SNP653897	G	A	.	PASS	END=48620104;ChrB=ch09;StartB=56043225;EndB=56043225;Parent=INVTR758;VarType=ShV;DupType=.
ch09	48620113	SNP650396	A	C	.	PASS	END=48620113;ChrB=ch09;StartB=56043216;EndB=56043216;Parent=INVTR757;VarType=ShV;DupType=.
ch09	48620113	SNP653898	A	C	.	PASS	END=48620113;ChrB=ch09;StartB=56043216;EndB=56043216;Parent=INVTR758;VarType=ShV;DupType=.
ch09	48620129	SNP650397	A	T	.	PASS	END=48620129;ChrB=ch09;StartB=56043200;EndB=56043200;Parent=INVTR757;VarType=ShV;DupType=.
ch09	48620129	SNP653899	A	T	.	PASS	END=48620129;ChrB=ch09;StartB=56043200;EndB=56043200;Parent=INVTR758;VarType=ShV;DupType=.
ch09	48620133	SNP650398	A	T	.	PASS	END=48620133;ChrB=ch09;StartB=56043196;EndB=56043196;Parent=INVTR757;VarType=ShV;DupType=.
ch09	48620133	SNP653900	A	T	.	PASS	END=48620133;ChrB=ch09;StartB=56043196;EndB=56043196;Parent=INVTR758;VarType=ShV;DupType=.
ch09	48620151	SNP650399	C	G	.	PASS	END=48620151;ChrB=ch09;StartB=56043178;EndB=56043178;Parent=INVTR757;VarType=ShV;DupType=.
ch09	48620151	SNP653901	C	G	.	PASS	END=48620151;ChrB=ch09;StartB=56043178;EndB=56043178;Parent=INVTR758;VarType=ShV;DupType=.
ch09	48620162	SNP650400	C	T	.	PASS	END=48620162;ChrB=ch09;StartB=56043167;EndB=56043167;Parent=INVTR757;VarType=ShV;DupType=.
ch09	48620162	SNP653902	C	T	.	PASS	END=48620162;ChrB=ch09;StartB=56043167;EndB=56043167;Parent=INVTR758;VarType=ShV;DupType=.
ch09	48620175	SNP650401	A	C	.	PASS	END=48620175;ChrB=ch09;StartB=56043154;EndB=56043154;Parent=INVTR757;VarType=ShV;DupType=.
ch09	48620175	SNP653903	A	C	.	PASS	END=48620175;ChrB=ch09;StartB=56043154;EndB=56043154;Parent=INVTR758;VarType=ShV;DupType=.
ch09	48620182	SNP650402	C	A	.	PASS	END=48620182;ChrB=ch09;StartB=56043147;EndB=56043147;Parent=INVTR757;VarType=ShV;DupType=.
ch09	48620182	SNP653904	C	A	.	PASS	END=48620182;ChrB=ch09;StartB=56043147;EndB=56043147;Parent=INVTR758;VarType=ShV;DupType=.
ch09	48620194	SNP650403	T	G	.	PASS	END=48620194;ChrB=ch09;StartB=56043135;EndB=56043135;Parent=INVTR757;VarType=ShV;DupType=.
```
