## Supplementary Table 5 for "A gap-free tomato genome built from complementary PacBio and Nanopore long DNA sequences reveals extensive linkage drag during breeding": Supplementary_table_5.vcf (part 43 of 54)

```
ch09	48620194	SNP653905	T	G	.	PASS	END=48620194;ChrB=ch09;StartB=56043135;EndB=56043135;Parent=INVTR758;VarType=ShV;DupType=.
ch09	48620200	SNP650404	T	G	.	PASS	END=48620200;ChrB=ch09;StartB=56043129;EndB=56043129;Parent=INVTR757;VarType=ShV;DupType=.
ch09	48620200	SNP653906	T	G	.	PASS	END=48620200;ChrB=ch09;StartB=56043129;EndB=56043129;Parent=INVTR758;VarType=ShV;DupType=.
ch09	48620225	SNP650405	C	A	.	PASS	END=48620225;ChrB=ch09;StartB=56043104;EndB=56043104;Parent=INVTR757;VarType=ShV;DupType=.
ch09	48620225	SNP653907	C	A	.	PASS	END=48620225;ChrB=ch09;StartB=56043104;EndB=56043104;Parent=INVTR758;VarType=ShV;DupType=.
ch09	48620231	SNP650406	A	T	.	PASS	END=48620231;ChrB=ch09;StartB=56043098;EndB=56043098;Parent=INVTR757;VarType=ShV;DupType=.
ch09	48620231	SNP653908	A	T	.	PASS	END=48620231;ChrB=ch09;StartB=56043098;EndB=56043098;Parent=INVTR758;VarType=ShV;DupType=.
ch09	48620324	SNP650407	A	C	.	PASS	END=48620324;ChrB=ch09;StartB=56043005;EndB=56043005;Parent=INVTR757;VarType=ShV;DupType=.
ch09	48620324	SNP653909	A	C	.	PASS	END=48620324;ChrB=ch09;StartB=56043005;EndB=56043005;Parent=INVTR758;VarType=ShV;DupType=.
ch09	48620328	SNP650408	A	G	.	PASS	END=48620328;ChrB=ch09;StartB=56043001;EndB=56043001;Parent=INVTR757;VarType=ShV;DupType=.
ch09	48620328	SNP653910	A	G	.	PASS	END=48620328;ChrB=ch09;StartB=56043001;EndB=56043001;Parent=INVTR758;VarType=ShV;DupType=.
ch09	48620343	SNP650409	A	G	.	PASS	END=48620343;ChrB=ch09;StartB=56042986;EndB=56042986;Parent=INVTR757;VarType=ShV;DupType=.
ch09	48620343	SNP653911	A	G	.	PASS	END=48620343;ChrB=ch09;StartB=56042986;EndB=56042986;Parent=INVTR758;VarType=ShV;DupType=.
ch09	48620361	SNP650410	A	G	.	PASS	END=48620361;ChrB=ch09;StartB=56042968;EndB=56042968;Parent=INVTR757;VarType=ShV;DupType=.
ch09	48620361	SNP653912	A	G	.	PASS	END=48620361;ChrB=ch09;StartB=56042968;EndB=56042968;Parent=INVTR758;VarType=ShV;DupType=.
ch09	48620362	SNP650411	G	A	.	PASS	END=48620362;ChrB=ch09;StartB=56042967;EndB=56042967;Parent=INVTR757;VarType=ShV;DupType=.
ch09	48620362	SNP653913	G	A	.	PASS	END=48620362;ChrB=ch09;StartB=56042967;EndB=56042967;Parent=INVTR758;VarType=ShV;DupType=.
ch09	48620364	SNP650412	A	G	.	PASS	END=48620364;ChrB=ch09;StartB=56042965;EndB=56042965;Parent=INVTR757;VarType=ShV;DupType=.
ch09	48620364	SNP653914	A	G	.	PASS	END=48620364;ChrB=ch09;StartB=56042965;EndB=56042965;Parent=INVTR758;VarType=ShV;DupType=.
ch09	48620370	SNP650413	A	G	.	PASS	END=48620370;ChrB=ch09;StartB=56042959;EndB=56042959;Parent=INVTR757;VarType=ShV;DupType=.
ch09	48620370	SNP653915	A	G	.	PASS	END=48620370;ChrB=ch09;StartB=56042959;EndB=56042959;Parent=INVTR758;VarType=ShV;DupType=.
ch09	48620377	SNP650414	A	G	.	PASS	END=48620377;ChrB=ch09;StartB=56042952;EndB=56042952;Parent=INVTR757;VarType=ShV;DupType=.
ch09	48620377	SNP653916	A	G	.	PASS	END=48620377;ChrB=ch09;StartB=56042952;EndB=56042952;Parent=INVTR758;VarType=ShV;DupType=.
ch09	48620387	SNP650415	C	T	.	PASS	END=48620387;ChrB=ch09;StartB=56042942;EndB=56042942;Parent=INVTR757;VarType=ShV;DupType=.
ch09	48620387	SNP653917	C	T	.	PASS	END=48620387;ChrB=ch09;StartB=56042942;EndB=56042942;Parent=INVTR758;VarType=ShV;DupType=.
ch09	48620397	SNP650416	G	T	.	PASS	END=48620397;ChrB=ch09;StartB=56042932;EndB=56042932;Parent=INVTR757;VarType=ShV;DupType=.
ch09	48620397	SNP653918	G	T	.	PASS	END=48620397;ChrB=ch09;StartB=56042932;EndB=56042932;Parent=INVTR758;VarType=ShV;DupType=.
ch09	48620451	SNP650417	G	T	.	PASS	END=48620451;ChrB=ch09;StartB=56042878;EndB=56042878;Parent=INVTR757;VarType=ShV;DupType=.
ch09	48620451	SNP653919	G	T	.	PASS	END=48620451;ChrB=ch09;StartB=56042878;EndB=56042878;Parent=INVTR758;VarType=ShV;DupType=.
ch09	48620521	DEL650418	CAAAGGAACAAGTACCAAAAGAAATAAGGATTATAAGG	C	.	PASS	END=48620558;ChrB=ch09;StartB=56042809;EndB=56042809;Parent=INVTR757;VarType=ShV;DupType=.
ch09	48620521	DEL653920	CAAAGGAACAAGTACCAAAAGAAATAAGGATTATAAGG	C	.	PASS	END=48620558;ChrB=ch09;StartB=56042809;EndB=56042809;Parent=INVTR758;VarType=ShV;DupType=.
ch09	48620616	SNP650419	G	A	.	PASS	END=48620616;ChrB=ch09;StartB=56042750;EndB=56042750;Parent=INVTR757;VarType=ShV;DupType=.
ch09	48620616	SNP653921	G	A	.	PASS	END=48620616;ChrB=ch09;StartB=56042750;EndB=56042750;Parent=INVTR758;VarType=ShV;DupType=.
ch09	48620619	INS650420	T	TA	.	PASS	END=48620619;ChrB=ch09;StartB=56042747;EndB=56042746;Parent=INVTR757;VarType=ShV;DupType=.
ch09	48620619	INS653922	T	TA	.	PASS	END=48620619;ChrB=ch09;StartB=56042747;EndB=56042746;Parent=INVTR758;VarType=ShV;DupType=.
ch09	48620623	SNP650421	G	C	.	PASS	END=48620623;ChrB=ch09;StartB=56042742;EndB=56042742;Parent=INVTR757;VarType=ShV;DupType=.
ch09	48620623	SNP653923	G	C	.	PASS	END=48620623;ChrB=ch09;StartB=56042742;EndB=56042742;Parent=INVTR758;VarType=ShV;DupType=.
ch09	48620655	SNP650422	A	C	.	PASS	END=48620655;ChrB=ch09;StartB=56042710;EndB=56042710;Parent=INVTR757;VarType=ShV;DupType=.
ch09	48620655	SNP653924	A	C	.	PASS	END=48620655;ChrB=ch09;StartB=56042710;EndB=56042710;Parent=INVTR758;VarType=ShV;DupType=.
ch09	48620665	SNP650423	G	A	.	PASS	END=48620665;ChrB=ch09;StartB=56042700;EndB=56042700;Parent=INVTR757;VarType=ShV;DupType=.
ch09	48620665	SNP653925	G	A	.	PASS	END=48620665;ChrB=ch09;StartB=56042700;EndB=56042700;Parent=INVTR758;VarType=ShV;DupType=.
ch09	48620676	SNP650424	G	T	.	PASS	END=48620676;ChrB=ch09;StartB=56042689;EndB=56042689;Parent=INVTR757;VarType=ShV;DupType=.
ch09	48620676	SNP653926	G	T	.	PASS	END=48620676;ChrB=ch09;StartB=56042689;EndB=56042689;Parent=INVTR758;VarType=ShV;DupType=.
ch09	48620730	SNP650425	G	A	.	PASS	END=48620730;ChrB=ch09;StartB=56042635;EndB=56042635;Parent=INVTR757;VarType=ShV;DupType=.
ch09	48620730	SNP653927	G	A	.	PASS	END=48620730;ChrB=ch09;StartB=56042635;EndB=56042635;Parent=INVTR758;VarType=ShV;DupType=.
ch09	48620733	SNP650426	T	A	.	PASS	END=48620733;ChrB=ch09;StartB=56042632;EndB=56042632;Parent=INVTR757;VarType=ShV;DupType=.
ch09	48620733	SNP653928	T	A	.	PASS	END=48620733;ChrB=ch09;StartB=56042632;EndB=56042632;Parent=INVTR758;VarType=ShV;DupType=.
ch09	48620755	SNP650427	A	G	.	PASS	END=48620755;ChrB=ch09;StartB=56042610;EndB=56042610;Parent=INVTR757;VarType=ShV;DupType=.
ch09	48620755	SNP653929	A	G	.	PASS	END=48620755;ChrB=ch09;StartB=56042610;EndB=56042610;Parent=INVTR758;VarType=ShV;DupType=.
ch09	48620777	SNP650428	G	A	.	PASS	END=48620777;ChrB=ch09;StartB=56042588;EndB=56042588;Parent=INVTR757;VarType=ShV;DupType=.
ch09	48620777	SNP653930	G	A	.	PASS	END=48620777;ChrB=ch09;StartB=56042588;EndB=56042588;Parent=INVTR758;VarType=ShV;DupType=.
ch09	48620846	SNP650429	C	T	.	PASS	END=48620846;ChrB=ch09;StartB=56042519;EndB=56042519;Parent=INVTR757;VarType=ShV;DupType=.
ch09	48620846	SNP653931	C	T	.	PASS	END=48620846;ChrB=ch09;StartB=56042519;EndB=56042519;Parent=INVTR758;VarType=ShV;DupType=.
ch09	48620866	SNP650430	C	G	.	PASS	END=48620866;ChrB=ch09;StartB=56042499;EndB=56042499;Parent=INVTR757;VarType=ShV;DupType=.
ch09	48620866	SNP653932	C	G	.	PASS	END=48620866;ChrB=ch09;StartB=56042499;EndB=56042499;Parent=INVTR758;VarType=ShV;DupType=.
ch09	48620868	SNP650431	T	C	.	PASS	END=48620868;ChrB=ch09;StartB=56042497;EndB=56042497;Parent=INVTR757;VarType=ShV;DupType=.
ch09	48620868	SNP653933	T	C	.	PASS	END=48620868;ChrB=ch09;StartB=56042497;EndB=56042497;Parent=INVTR758;VarType=ShV;DupType=.
ch09	48620878	SNP650432	G	T	.	PASS	END=48620878;ChrB=ch09;StartB=56042487;EndB=56042487;Parent=INVTR757;VarType=ShV;DupType=.
ch09	48620878	SNP653934	G	T	.	PASS	END=48620878;ChrB=ch09;StartB=56042487;EndB=56042487;Parent=INVTR758;VarType=ShV;DupType=.
ch09	48620896	DEL650433	TGTCAA	T	.	PASS	END=48620901;ChrB=ch09;StartB=56042470;EndB=56042470;Parent=INVTR757;VarType=ShV;DupType=.
ch09	48620896	DEL653935	TGTCAA	T	.	PASS	END=48620901;ChrB=ch09;StartB=56042470;EndB=56042470;Parent=INVTR758;VarType=ShV;DupType=.
ch09	48620908	SNP650434	C	A	.	PASS	END=48620908;ChrB=ch09;StartB=56042462;EndB=56042462;Parent=INVTR757;VarType=ShV;DupType=.
ch09	48620908	SNP653936	C	A	.	PASS	END=48620908;ChrB=ch09;StartB=56042462;EndB=56042462;Parent=INVTR758;VarType=ShV;DupType=.
ch09	48620962	SNP650435	T	C	.	PASS	END=48620962;ChrB=ch09;StartB=56042408;EndB=56042408;Parent=INVTR757;VarType=ShV;DupType=.
ch09	48620962	SNP653937	T	C	.	PASS	END=48620962;ChrB=ch09;StartB=56042408;EndB=56042408;Parent=INVTR758;VarType=ShV;DupType=.
ch09	48620963	SNP650436	G	A	.	PASS	END=48620963;ChrB=ch09;StartB=56042407;EndB=56042407;Parent=INVTR757;VarType=ShV;DupType=.
ch09	48620963	SNP653938	G	A	.	PASS	END=48620963;ChrB=ch09;StartB=56042407;EndB=56042407;Parent=INVTR758;VarType=ShV;DupType=.
ch09	48620969	SNP650437	C	T	.	PASS	END=48620969;ChrB=ch09;StartB=56042401;EndB=56042401;Parent=INVTR757;VarType=ShV;DupType=.
ch09	48620969	SNP653939	C	T	.	PASS	END=48620969;ChrB=ch09;StartB=56042401;EndB=56042401;Parent=INVTR758;VarType=ShV;DupType=.
ch09	48621022	SNP650438	T	C	.	PASS	END=48621022;ChrB=ch09;StartB=56042348;EndB=56042348;Parent=INVTR757;VarType=ShV;DupType=.
ch09	48621022	SNP653940	T	C	.	PASS	END=48621022;ChrB=ch09;StartB=56042348;EndB=56042348;Parent=INVTR758;VarType=ShV;DupType=.
ch09	48621038	SNP650439	A	T	.	PASS	END=48621038;ChrB=ch09;StartB=56042332;EndB=56042332;Parent=INVTR757;VarType=ShV;DupType=.
ch09	48621038	SNP653941	A	T	.	PASS	END=48621038;ChrB=ch09;StartB=56042332;EndB=56042332;Parent=INVTR758;VarType=ShV;DupType=.
ch09	48621050	SNP650440	G	A	.	PASS	END=48621050;ChrB=ch09;StartB=56042320;EndB=56042320;Parent=INVTR757;VarType=ShV;DupType=.
ch09	48621050	SNP653942	G	A	.	PASS	END=48621050;ChrB=ch09;StartB=56042320;EndB=56042320;Parent=INVTR758;VarType=ShV;DupType=.
ch09	48621096	SNP650441	A	T	.	PASS	END=48621096;ChrB=ch09;StartB=56042274;EndB=56042274;Parent=INVTR757;VarType=ShV;DupType=.
ch09	48621096	SNP653943	A	T	.	PASS	END=48621096;ChrB=ch09;StartB=56042274;EndB=56042274;Parent=INVTR758;VarType=ShV;DupType=.
ch09	48621107	SNP650442	C	A	.	PASS	END=48621107;ChrB=ch09;StartB=56042263;EndB=56042263;Parent=INVTR757;VarType=ShV;DupType=.
ch09	48621107	SNP653944	C	A	.	PASS	END=48621107;ChrB=ch09;StartB=56042263;EndB=56042263;Parent=INVTR758;VarType=ShV;DupType=.
ch09	48621113	SNP650443	T	G	.	PASS	END=48621113;ChrB=ch09;StartB=56042257;EndB=56042257;Parent=INVTR757;VarType=ShV;DupType=.
ch09	48621113	SNP653945	T	G	.	PASS	END=48621113;ChrB=ch09;StartB=56042257;EndB=56042257;Parent=INVTR758;VarType=ShV;DupType=.
ch09	48621131	SNP650444	A	C	.	PASS	END=48621131;ChrB=ch09;StartB=56042239;EndB=56042239;Parent=INVTR757;VarType=ShV;DupType=.
ch09	48621131	SNP653946	A	C	.	PASS	END=48621131;ChrB=ch09;StartB=56042239;EndB=56042239;Parent=INVTR758;VarType=ShV;DupType=.
ch09	48621169	SNP650445	A	C	.	PASS	END=48621169;ChrB=ch09;StartB=56042201;EndB=56042201;Parent=INVTR757;VarType=ShV;DupType=.
ch09	48621169	SNP653947	A	C	.	PASS	END=48621169;ChrB=ch09;StartB=56042201;EndB=56042201;Parent=INVTR758;VarType=ShV;DupType=.
ch09	48621171	SNP650446	T	A	.	PASS	END=48621171;ChrB=ch09;StartB=56042199;EndB=56042199;Parent=INVTR757;VarType=ShV;DupType=.
ch09	48621171	SNP653948	T	A	.	PASS	END=48621171;ChrB=ch09;StartB=56042199;EndB=56042199;Parent=INVTR758;VarType=ShV;DupType=.
ch09	48621193	SNP650447	C	A	.	PASS	END=48621193;ChrB=ch09;StartB=56042177;EndB=56042177;Parent=INVTR757;VarType=ShV;DupType=.
ch09	48621193	SNP653949	C	A	.	PASS	END=48621193;ChrB=ch09;StartB=56042177;EndB=56042177;Parent=INVTR758;VarType=ShV;DupType=.
ch09	48621240	SNP650448	T	A	.	PASS	END=48621240;ChrB=ch09;StartB=56042130;EndB=56042130;Parent=INVTR757;VarType=ShV;DupType=.
ch09	48621240	SNP653950	T	A	.	PASS	END=48621240;ChrB=ch09;StartB=56042130;EndB=56042130;Parent=INVTR758;VarType=ShV;DupType=.
ch09	48621244	SNP650449	G	A	.	PASS	END=48621244;ChrB=ch09;StartB=56042126;EndB=56042126;Parent=INVTR757;VarType=ShV;DupType=.
ch09	48621244	SNP653951	G	A	.	PASS	END=48621244;ChrB=ch09;StartB=56042126;EndB=56042126;Parent=INVTR758;VarType=ShV;DupType=.
ch09	48621291	SNP650450	C	T	.	PASS	END=48621291;ChrB=ch09;StartB=56042079;EndB=56042079;Parent=INVTR757;VarType=ShV;DupType=.
ch09	48621291	SNP653952	C	T	.	PASS	END=48621291;ChrB=ch09;StartB=56042079;EndB=56042079;Parent=INVTR758;VarType=ShV;DupType=.
ch09	48621351	DEL650451	TG	T	.	PASS	END=48621352;ChrB=ch09;StartB=56042020;EndB=56042020;Parent=INVTR757;VarType=ShV;DupType=.
ch09	48621351	DEL653953	TG	T	.	PASS	END=48621352;ChrB=ch09;StartB=56042020;EndB=56042020;Parent=INVTR758;VarType=ShV;DupType=.
ch09	48621354	SNP650452	T	A	.	PASS	END=48621354;ChrB=ch09;StartB=56042017;EndB=56042017;Parent=INVTR757;VarType=ShV;DupType=.
ch09	48621354	SNP653954	T	A	.	PASS	END=48621354;ChrB=ch09;StartB=56042017;EndB=56042017;Parent=INVTR758;VarType=ShV;DupType=.
ch09	48621360	SNP650453	A	G	.	PASS	END=48621360;ChrB=ch09;StartB=56042011;EndB=56042011;Parent=INVTR757;VarType=ShV;DupType=.
ch09	48621360	SNP653955	A	G	.	PASS	END=48621360;ChrB=ch09;StartB=56042011;EndB=56042011;Parent=INVTR758;VarType=ShV;DupType=.
ch09	48621393	SNP650454	G	T	.	PASS	END=48621393;ChrB=ch09;StartB=56041978;EndB=56041978;Parent=INVTR757;VarType=ShV;DupType=.
ch09	48621393	SNP653956	G	T	.	PASS	END=48621393;ChrB=ch09;StartB=56041978;EndB=56041978;Parent=INVTR758;VarType=ShV;DupType=.
ch09	48621404	SNP650455	T	C	.	PASS	END=48621404;ChrB=ch09;StartB=56041967;EndB=56041967;Parent=INVTR757;VarType=ShV;DupType=.
ch09	48621404	SNP653957	T	C	.	PASS	END=48621404;ChrB=ch09;StartB=56041967;EndB=56041967;Parent=INVTR758;VarType=ShV;DupType=.
ch09	48621437	SNP650456	G	A	.	PASS	END=48621437;ChrB=ch09;StartB=56041934;EndB=56041934;Parent=INVTR757;VarType=ShV;DupType=.
ch09	48621437	SNP653958	G	A	.	PASS	END=48621437;ChrB=ch09;StartB=56041934;EndB=56041934;Parent=INVTR758;VarType=ShV;DupType=.
ch09	48621442	SNP650457	T	G	.	PASS	END=48621442;ChrB=ch09;StartB=56041929;EndB=56041929;Parent=INVTR757;VarType=ShV;DupType=.
ch09	48621442	SNP653959	T	G	.	PASS	END=48621442;ChrB=ch09;StartB=56041929;EndB=56041929;Parent=INVTR758;VarType=ShV;DupType=.
ch09	48621448	SNP650458	C	A	.	PASS	END=48621448;ChrB=ch09;StartB=56041923;EndB=56041923;Parent=INVTR757;VarType=ShV;DupType=.
ch09	48621448	SNP653960	C	A	.	PASS	END=48621448;ChrB=ch09;StartB=56041923;EndB=56041923;Parent=INVTR758;VarType=ShV;DupType=.
ch09	48621454	SNP650459	A	G	.	PASS	END=48621454;ChrB=ch09;StartB=56041917;EndB=56041917;Parent=INVTR757;VarType=ShV;DupType=.
ch09	48621454	SNP653961	A	G	.	PASS	END=48621454;ChrB=ch09;StartB=56041917;EndB=56041917;Parent=INVTR758;VarType=ShV;DupType=.
ch09	48621467	SNP650460	G	T	.	PASS	END=48621467;ChrB=ch09;StartB=56041904;EndB=56041904;Parent=INVTR757;VarType=ShV;DupType=.
ch09	48621467	SNP653962	G	T	.	PASS	END=48621467;ChrB=ch09;StartB=56041904;EndB=56041904;Parent=INVTR758;VarType=ShV;DupType=.
ch09	48621476	SNP650461	C	T	.	PASS	END=48621476;ChrB=ch09;StartB=56041895;EndB=56041895;Parent=INVTR757;VarType=ShV;DupType=.
ch09	48621476	SNP653963	C	T	.	PASS	END=48621476;ChrB=ch09;StartB=56041895;EndB=56041895;Parent=INVTR758;VarType=ShV;DupType=.
ch09	48621490	SNP650462	T	G	.	PASS	END=48621490;ChrB=ch09;StartB=56041881;EndB=56041881;Parent=INVTR757;VarType=ShV;DupType=.
ch09	48621490	SNP653964	T	G	.	PASS	END=48621490;ChrB=ch09;StartB=56041881;EndB=56041881;Parent=INVTR758;VarType=ShV;DupType=.
ch09	48621568	SNP650463	T	C	.	PASS	END=48621568;ChrB=ch09;StartB=56041803;EndB=56041803;Parent=INVTR757;VarType=ShV;DupType=.
ch09	48621568	SNP653965	T	C	.	PASS	END=48621568;ChrB=ch09;StartB=56041803;EndB=56041803;Parent=INVTR758;VarType=ShV;DupType=.
ch09	48621572	SNP650464	C	T	.	PASS	END=48621572;ChrB=ch09;StartB=56041799;EndB=56041799;Parent=INVTR757;VarType=ShV;DupType=.
ch09	48621572	SNP653966	C	T	.	PASS	END=48621572;ChrB=ch09;StartB=56041799;EndB=56041799;Parent=INVTR758;VarType=ShV;DupType=.
ch09	48621602	SNP650465	T	G	.	PASS	END=48621602;ChrB=ch09;StartB=56041769;EndB=56041769;Parent=INVTR757;VarType=ShV;DupType=.
ch09	48621602	SNP653967	T	G	.	PASS	END=48621602;ChrB=ch09;StartB=56041769;EndB=56041769;Parent=INVTR758;VarType=ShV;DupType=.
ch09	48621702	SNP650466	T	G	.	PASS	END=48621702;ChrB=ch09;StartB=56041669;EndB=56041669;Parent=INVTR757;VarType=ShV;DupType=.
ch09	48621702	SNP653968	T	G	.	PASS	END=48621702;ChrB=ch09;StartB=56041669;EndB=56041669;Parent=INVTR758;VarType=ShV;DupType=.
ch09	48621740	DEL650467	ATGATTG	A	.	PASS	END=48621746;ChrB=ch09;StartB=56041632;EndB=56041632;Parent=INVTR757;VarType=ShV;DupType=.
ch09	48621740	DEL653969	ATGATTG	A	.	PASS	END=48621746;ChrB=ch09;StartB=56041632;EndB=56041632;Parent=INVTR758;VarType=ShV;DupType=.
ch09	48621749	SNP650468	T	G	.	PASS	END=48621749;ChrB=ch09;StartB=56041628;EndB=56041628;Parent=INVTR757;VarType=ShV;DupType=.
ch09	48621749	SNP653970	T	G	.	PASS	END=48621749;ChrB=ch09;StartB=56041628;EndB=56041628;Parent=INVTR758;VarType=ShV;DupType=.
ch09	48621755	SNP650469	C	A	.	PASS	END=48621755;ChrB=ch09;StartB=56041622;EndB=56041622;Parent=INVTR757;VarType=ShV;DupType=.
ch09	48621755	SNP653971	C	A	.	PASS	END=48621755;ChrB=ch09;StartB=56041622;EndB=56041622;Parent=INVTR758;VarType=ShV;DupType=.
ch09	48621757	SNP650470	A	G	.	PASS	END=48621757;ChrB=ch09;StartB=56041620;EndB=56041620;Parent=INVTR757;VarType=ShV;DupType=.
ch09	48621757	SNP653972	A	G	.	PASS	END=48621757;ChrB=ch09;StartB=56041620;EndB=56041620;Parent=INVTR758;VarType=ShV;DupType=.
ch09	48621775	SNP650471	A	C	.	PASS	END=48621775;ChrB=ch09;StartB=56041602;EndB=56041602;Parent=INVTR757;VarType=ShV;DupType=.
ch09	48621775	SNP653973	A	C	.	PASS	END=48621775;ChrB=ch09;StartB=56041602;EndB=56041602;Parent=INVTR758;VarType=ShV;DupType=.
ch09	48621784	SNP650472	C	A	.	PASS	END=48621784;ChrB=ch09;StartB=56041593;EndB=56041593;Parent=INVTR757;VarType=ShV;DupType=.
ch09	48621784	SNP653974	C	A	.	PASS	END=48621784;ChrB=ch09;StartB=56041593;EndB=56041593;Parent=INVTR758;VarType=ShV;DupType=.
ch09	48621844	SNP650473	A	T	.	PASS	END=48621844;ChrB=ch09;StartB=56041533;EndB=56041533;Parent=INVTR757;VarType=ShV;DupType=.
ch09	48621844	SNP653975	A	T	.	PASS	END=48621844;ChrB=ch09;StartB=56041533;EndB=56041533;Parent=INVTR758;VarType=ShV;DupType=.
ch09	48621870	SNP650474	T	A	.	PASS	END=48621870;ChrB=ch09;StartB=56041507;EndB=56041507;Parent=INVTR757;VarType=ShV;DupType=.
ch09	48621870	SNP653976	T	A	.	PASS	END=48621870;ChrB=ch09;StartB=56041507;EndB=56041507;Parent=INVTR758;VarType=ShV;DupType=.
ch09	48621882	SNP650475	A	G	.	PASS	END=48621882;ChrB=ch09;StartB=56041495;EndB=56041495;Parent=INVTR757;VarType=ShV;DupType=.
ch09	48621882	SNP653977	A	G	.	PASS	END=48621882;ChrB=ch09;StartB=56041495;EndB=56041495;Parent=INVTR758;VarType=ShV;DupType=.
ch09	48621886	SNP650476	G	A	.	PASS	END=48621886;ChrB=ch09;StartB=56041491;EndB=56041491;Parent=INVTR757;VarType=ShV;DupType=.
ch09	48621886	SNP653978	G	A	.	PASS	END=48621886;ChrB=ch09;StartB=56041491;EndB=56041491;Parent=INVTR758;VarType=ShV;DupType=.
ch09	48621935	SNP650477	C	A	.	PASS	END=48621935;ChrB=ch09;StartB=56041442;EndB=56041442;Parent=INVTR757;VarType=ShV;DupType=.
ch09	48621935	SNP653979	C	A	.	PASS	END=48621935;ChrB=ch09;StartB=56041442;EndB=56041442;Parent=INVTR758;VarType=ShV;DupType=.
ch09	48621940	SNP650478	A	C	.	PASS	END=48621940;ChrB=ch09;StartB=56041437;EndB=56041437;Parent=INVTR757;VarType=ShV;DupType=.
ch09	48621940	SNP653980	A	C	.	PASS	END=48621940;ChrB=ch09;StartB=56041437;EndB=56041437;Parent=INVTR758;VarType=ShV;DupType=.
ch09	48621952	SNP650479	G	A	.	PASS	END=48621952;ChrB=ch09;StartB=56041425;EndB=56041425;Parent=INVTR757;VarType=ShV;DupType=.
ch09	48621952	SNP653981	G	A	.	PASS	END=48621952;ChrB=ch09;StartB=56041425;EndB=56041425;Parent=INVTR758;VarType=ShV;DupType=.
ch09	48621976	SNP650480	G	A	.	PASS	END=48621976;ChrB=ch09;StartB=56041401;EndB=56041401;Parent=INVTR757;VarType=ShV;DupType=.
ch09	48621976	SNP653982	G	A	.	PASS	END=48621976;ChrB=ch09;StartB=56041401;EndB=56041401;Parent=INVTR758;VarType=ShV;DupType=.
ch09	48621984	SNP650481	C	A	.	PASS	END=48621984;ChrB=ch09;StartB=56041393;EndB=56041393;Parent=INVTR757;VarType=ShV;DupType=.
ch09	48621984	SNP653983	C	A	.	PASS	END=48621984;ChrB=ch09;StartB=56041393;EndB=56041393;Parent=INVTR758;VarType=ShV;DupType=.
ch09	48621987	SNP650482	T	C	.	PASS	END=48621987;ChrB=ch09;StartB=56041390;EndB=56041390;Parent=INVTR757;VarType=ShV;DupType=.
ch09	48621987	SNP653984	T	C	.	PASS	END=48621987;ChrB=ch09;StartB=56041390;EndB=56041390;Parent=INVTR758;VarType=ShV;DupType=.
ch09	48621990	SNP650483	T	C	.	PASS	END=48621990;ChrB=ch09;StartB=56041387;EndB=56041387;Parent=INVTR757;VarType=ShV;DupType=.
ch09	48621990	SNP653985	T	C	.	PASS	END=48621990;ChrB=ch09;StartB=56041387;EndB=56041387;Parent=INVTR758;VarType=ShV;DupType=.
ch09	48622000	SNP650484	A	G	.	PASS	END=48622000;ChrB=ch09;StartB=56041377;EndB=56041377;Parent=INVTR757;VarType=ShV;DupType=.
ch09	48622000	SNP653986	A	G	.	PASS	END=48622000;ChrB=ch09;StartB=56041377;EndB=56041377;Parent=INVTR758;VarType=ShV;DupType=.
ch09	48622008	SNP650485	G	A	.	PASS	END=48622008;ChrB=ch09;StartB=56041369;EndB=56041369;Parent=INVTR757;VarType=ShV;DupType=.
ch09	48622008	SNP653987	G	A	.	PASS	END=48622008;ChrB=ch09;StartB=56041369;EndB=56041369;Parent=INVTR758;VarType=ShV;DupType=.
ch09	48622010	SNP650486	A	T	.	PASS	END=48622010;ChrB=ch09;StartB=56041367;EndB=56041367;Parent=INVTR757;VarType=ShV;DupType=.
ch09	48622010	SNP653988	A	T	.	PASS	END=48622010;ChrB=ch09;StartB=56041367;EndB=56041367;Parent=INVTR758;VarType=ShV;DupType=.
ch09	48622014	SNP650487	A	T	.	PASS	END=48622014;ChrB=ch09;StartB=56041363;EndB=56041363;Parent=INVTR757;VarType=ShV;DupType=.
ch09	48622014	SNP653989	A	T	.	PASS	END=48622014;ChrB=ch09;StartB=56041363;EndB=56041363;Parent=INVTR758;VarType=ShV;DupType=.
ch09	48622122	SNP650488	A	C	.	PASS	END=48622122;ChrB=ch09;StartB=56041255;EndB=56041255;Parent=INVTR757;VarType=ShV;DupType=.
ch09	48622122	SNP653990	A	C	.	PASS	END=48622122;ChrB=ch09;StartB=56041255;EndB=56041255;Parent=INVTR758;VarType=ShV;DupType=.
ch09	48622135	SNP650489	A	G	.	PASS	END=48622135;ChrB=ch09;StartB=56041242;EndB=56041242;Parent=INVTR757;VarType=ShV;DupType=.
ch09	48622135	SNP653991	A	G	.	PASS	END=48622135;ChrB=ch09;StartB=56041242;EndB=56041242;Parent=INVTR758;VarType=ShV;DupType=.
ch09	48622150	SNP650490	A	C	.	PASS	END=48622150;ChrB=ch09;StartB=56041227;EndB=56041227;Parent=INVTR757;VarType=ShV;DupType=.
ch09	48622150	SNP653992	A	C	.	PASS	END=48622150;ChrB=ch09;StartB=56041227;EndB=56041227;Parent=INVTR758;VarType=ShV;DupType=.
ch09	48622158	SNP650491	G	C	.	PASS	END=48622158;ChrB=ch09;StartB=56041219;EndB=56041219;Parent=INVTR757;VarType=ShV;DupType=.
ch09	48622158	SNP653993	G	C	.	PASS	END=48622158;ChrB=ch09;StartB=56041219;EndB=56041219;Parent=INVTR758;VarType=ShV;DupType=.
ch09	48622206	SNP650492	T	C	.	PASS	END=48622206;ChrB=ch09;StartB=56041171;EndB=56041171;Parent=INVTR757;VarType=ShV;DupType=.
ch09	48622206	SNP653994	T	C	.	PASS	END=48622206;ChrB=ch09;StartB=56041171;EndB=56041171;Parent=INVTR758;VarType=ShV;DupType=.
ch09	48622219	DEL650493	TTC	T	.	PASS	END=48622221;ChrB=ch09;StartB=56041159;EndB=56041159;Parent=INVTR757;VarType=ShV;DupType=.
ch09	48622219	DEL653995	TTC	T	.	PASS	END=48622221;ChrB=ch09;StartB=56041159;EndB=56041159;Parent=INVTR758;VarType=ShV;DupType=.
ch09	48622234	SNP650494	A	G	.	PASS	END=48622234;ChrB=ch09;StartB=56041145;EndB=56041145;Parent=INVTR757;VarType=ShV;DupType=.
ch09	48622234	SNP653996	A	G	.	PASS	END=48622234;ChrB=ch09;StartB=56041145;EndB=56041145;Parent=INVTR758;VarType=ShV;DupType=.
ch09	48622272	SNP650495	A	T	.	PASS	END=48622272;ChrB=ch09;StartB=56041107;EndB=56041107;Parent=INVTR757;VarType=ShV;DupType=.
ch09	48622272	SNP653997	A	T	.	PASS	END=48622272;ChrB=ch09;StartB=56041107;EndB=56041107;Parent=INVTR758;VarType=ShV;DupType=.
ch09	48622306	SNP650496	T	G	.	PASS	END=48622306;ChrB=ch09;StartB=56041073;EndB=56041073;Parent=INVTR757;VarType=ShV;DupType=.
ch09	48622306	SNP653998	T	G	.	PASS	END=48622306;ChrB=ch09;StartB=56041073;EndB=56041073;Parent=INVTR758;VarType=ShV;DupType=.
ch09	48622328	SNP650497	T	C	.	PASS	END=48622328;ChrB=ch09;StartB=56041051;EndB=56041051;Parent=INVTR757;VarType=ShV;DupType=.
ch09	48622328	SNP653999	T	C	.	PASS	END=48622328;ChrB=ch09;StartB=56041051;EndB=56041051;Parent=INVTR758;VarType=ShV;DupType=.
ch09	48622355	SNP650498	T	A	.	PASS	END=48622355;ChrB=ch09;StartB=56041024;EndB=56041024;Parent=INVTR757;VarType=ShV;DupType=.
ch09	48622355	SNP654000	T	A	.	PASS	END=48622355;ChrB=ch09;StartB=56041024;EndB=56041024;Parent=INVTR758;VarType=ShV;DupType=.
ch09	48622372	SNP650499	T	C	.	PASS	END=48622372;ChrB=ch09;StartB=56041007;EndB=56041007;Parent=INVTR757;VarType=ShV;DupType=.
ch09	48622372	SNP654001	T	C	.	PASS	END=48622372;ChrB=ch09;StartB=56041007;EndB=56041007;Parent=INVTR758;VarType=ShV;DupType=.
ch09	48622377	SNP650500	G	C	.	PASS	END=48622377;ChrB=ch09;StartB=56041002;EndB=56041002;Parent=INVTR757;VarType=ShV;DupType=.
ch09	48622377	SNP654002	G	C	.	PASS	END=48622377;ChrB=ch09;StartB=56041002;EndB=56041002;Parent=INVTR758;VarType=ShV;DupType=.
ch09	48622379	SNP650501	T	C	.	PASS	END=48622379;ChrB=ch09;StartB=56041000;EndB=56041000;Parent=INVTR757;VarType=ShV;DupType=.
ch09	48622379	SNP654003	T	C	.	PASS	END=48622379;ChrB=ch09;StartB=56041000;EndB=56041000;Parent=INVTR758;VarType=ShV;DupType=.
ch09	48622402	SNP650502	A	G	.	PASS	END=48622402;ChrB=ch09;StartB=56040977;EndB=56040977;Parent=INVTR757;VarType=ShV;DupType=.
ch09	48622402	SNP654004	A	G	.	PASS	END=48622402;ChrB=ch09;StartB=56040977;EndB=56040977;Parent=INVTR758;VarType=ShV;DupType=.
ch09	48622452	SNP650503	G	C	.	PASS	END=48622452;ChrB=ch09;StartB=56040927;EndB=56040927;Parent=INVTR757;VarType=ShV;DupType=.
ch09	48622452	SNP654005	G	C	.	PASS	END=48622452;ChrB=ch09;StartB=56040927;EndB=56040927;Parent=INVTR758;VarType=ShV;DupType=.
ch09	48622532	SNP650504	T	C	.	PASS	END=48622532;ChrB=ch09;StartB=56040847;EndB=56040847;Parent=INVTR757;VarType=ShV;DupType=.
ch09	48622532	SNP654006	T	C	.	PASS	END=48622532;ChrB=ch09;StartB=56040847;EndB=56040847;Parent=INVTR758;VarType=ShV;DupType=.
ch09	48622564	SNP650505	T	A	.	PASS	END=48622564;ChrB=ch09;StartB=56040815;EndB=56040815;Parent=INVTR757;VarType=ShV;DupType=.
ch09	48622564	SNP654007	T	A	.	PASS	END=48622564;ChrB=ch09;StartB=56040815;EndB=56040815;Parent=INVTR758;VarType=ShV;DupType=.
ch09	48622565	SNP650506	T	C	.	PASS	END=48622565;ChrB=ch09;StartB=56040814;EndB=56040814;Parent=INVTR757;VarType=ShV;DupType=.
ch09	48622565	SNP654008	T	C	.	PASS	END=48622565;ChrB=ch09;StartB=56040814;EndB=56040814;Parent=INVTR758;VarType=ShV;DupType=.
ch09	48622566	SNP650507	T	G	.	PASS	END=48622566;ChrB=ch09;StartB=56040813;EndB=56040813;Parent=INVTR757;VarType=ShV;DupType=.
ch09	48622566	SNP654009	T	G	.	PASS	END=48622566;ChrB=ch09;StartB=56040813;EndB=56040813;Parent=INVTR758;VarType=ShV;DupType=.
ch09	48622654	SNP650508	G	A	.	PASS	END=48622654;ChrB=ch09;StartB=56040725;EndB=56040725;Parent=INVTR757;VarType=ShV;DupType=.
ch09	48622654	SNP654010	G	A	.	PASS	END=48622654;ChrB=ch09;StartB=56040725;EndB=56040725;Parent=INVTR758;VarType=ShV;DupType=.
ch09	48622677	INS650509	A	AT	.	PASS	END=48622677;ChrB=ch09;StartB=56040702;EndB=56040701;Parent=INVTR757;VarType=ShV;DupType=.
ch09	48622677	INS650510	A	AT	.	PASS	END=48622677;ChrB=ch09;StartB=56040701;EndB=56040700;Parent=INVTR757;VarType=ShV;DupType=.
ch09	48622677	INS650511	A	AT	.	PASS	END=48622677;ChrB=ch09;StartB=56040700;EndB=56040699;Parent=INVTR757;VarType=ShV;DupType=.
ch09	48622677	INS654011	A	AT	.	PASS	END=48622677;ChrB=ch09;StartB=56040702;EndB=56040701;Parent=INVTR758;VarType=ShV;DupType=.
ch09	48622677	INS654012	A	AT	.	PASS	END=48622677;ChrB=ch09;StartB=56040701;EndB=56040700;Parent=INVTR758;VarType=ShV;DupType=.
ch09	48622677	INS654013	A	AT	.	PASS	END=48622677;ChrB=ch09;StartB=56040700;EndB=56040699;Parent=INVTR758;VarType=ShV;DupType=.
ch09	48622700	SNP650512	C	T	.	PASS	END=48622700;ChrB=ch09;StartB=56040676;EndB=56040676;Parent=INVTR757;VarType=ShV;DupType=.
ch09	48622700	SNP654014	C	T	.	PASS	END=48622700;ChrB=ch09;StartB=56040676;EndB=56040676;Parent=INVTR758;VarType=ShV;DupType=.
ch09	48622751	SNP650513	G	T	.	PASS	END=48622751;ChrB=ch09;StartB=56040625;EndB=56040625;Parent=INVTR757;VarType=ShV;DupType=.
ch09	48622751	SNP654015	G	T	.	PASS	END=48622751;ChrB=ch09;StartB=56040625;EndB=56040625;Parent=INVTR758;VarType=ShV;DupType=.
ch09	48622755	SNP650514	T	A	.	PASS	END=48622755;ChrB=ch09;StartB=56040621;EndB=56040621;Parent=INVTR757;VarType=ShV;DupType=.
ch09	48622755	SNP654016	T	A	.	PASS	END=48622755;ChrB=ch09;StartB=56040621;EndB=56040621;Parent=INVTR758;VarType=ShV;DupType=.
ch09	48622757	SNP650515	T	G	.	PASS	END=48622757;ChrB=ch09;StartB=56040619;EndB=56040619;Parent=INVTR757;VarType=ShV;DupType=.
ch09	48622757	SNP654017	T	G	.	PASS	END=48622757;ChrB=ch09;StartB=56040619;EndB=56040619;Parent=INVTR758;VarType=ShV;DupType=.
ch09	48622769	SNP650516	T	G	.	PASS	END=48622769;ChrB=ch09;StartB=56040607;EndB=56040607;Parent=INVTR757;VarType=ShV;DupType=.
ch09	48622769	SNP654018	T	G	.	PASS	END=48622769;ChrB=ch09;StartB=56040607;EndB=56040607;Parent=INVTR758;VarType=ShV;DupType=.
ch09	48622806	SNP650517	A	C	.	PASS	END=48622806;ChrB=ch09;StartB=56040570;EndB=56040570;Parent=INVTR757;VarType=ShV;DupType=.
ch09	48622806	SNP654019	A	C	.	PASS	END=48622806;ChrB=ch09;StartB=56040570;EndB=56040570;Parent=INVTR758;VarType=ShV;DupType=.
ch09	48622826	SNP650518	C	G	.	PASS	END=48622826;ChrB=ch09;StartB=56040550;EndB=56040550;Parent=INVTR757;VarType=ShV;DupType=.
ch09	48622826	SNP654020	C	G	.	PASS	END=48622826;ChrB=ch09;StartB=56040550;EndB=56040550;Parent=INVTR758;VarType=ShV;DupType=.
ch09	48622869	SNP650519	T	G	.	PASS	END=48622869;ChrB=ch09;StartB=56040507;EndB=56040507;Parent=INVTR757;VarType=ShV;DupType=.
ch09	48622869	SNP654021	T	G	.	PASS	END=48622869;ChrB=ch09;StartB=56040507;EndB=56040507;Parent=INVTR758;VarType=ShV;DupType=.
ch09	48622877	SNP650520	G	T	.	PASS	END=48622877;ChrB=ch09;StartB=56040499;EndB=56040499;Parent=INVTR757;VarType=ShV;DupType=.
ch09	48622877	SNP654022	G	T	.	PASS	END=48622877;ChrB=ch09;StartB=56040499;EndB=56040499;Parent=INVTR758;VarType=ShV;DupType=.
ch09	48622899	SNP650521	C	G	.	PASS	END=48622899;ChrB=ch09;StartB=56040477;EndB=56040477;Parent=INVTR757;VarType=ShV;DupType=.
ch09	48622899	SNP654023	C	G	.	PASS	END=48622899;ChrB=ch09;StartB=56040477;EndB=56040477;Parent=INVTR758;VarType=ShV;DupType=.
ch09	48622901	SNP650522	A	T	.	PASS	END=48622901;ChrB=ch09;StartB=56040475;EndB=56040475;Parent=INVTR757;VarType=ShV;DupType=.
ch09	48622901	SNP654024	A	T	.	PASS	END=48622901;ChrB=ch09;StartB=56040475;EndB=56040475;Parent=INVTR758;VarType=ShV;DupType=.
ch09	48622909	SNP650523	A	G	.	PASS	END=48622909;ChrB=ch09;StartB=56040467;EndB=56040467;Parent=INVTR757;VarType=ShV;DupType=.
ch09	48622909	SNP654025	A	G	.	PASS	END=48622909;ChrB=ch09;StartB=56040467;EndB=56040467;Parent=INVTR758;VarType=ShV;DupType=.
ch09	48622910	INS650524	T	TG	.	PASS	END=48622910;ChrB=ch09;StartB=56040466;EndB=56040465;Parent=INVTR757;VarType=ShV;DupType=.
ch09	48622910	INS650525	T	TT	.	PASS	END=48622910;ChrB=ch09;StartB=56040465;EndB=56040464;Parent=INVTR757;VarType=ShV;DupType=.
ch09	48622910	INS650526	T	TC	.	PASS	END=48622910;ChrB=ch09;StartB=56040464;EndB=56040463;Parent=INVTR757;VarType=ShV;DupType=.
ch09	48622910	INS650527	T	TA	.	PASS	END=48622910;ChrB=ch09;StartB=56040463;EndB=56040462;Parent=INVTR757;VarType=ShV;DupType=.
ch09	48622910	INS650528	T	TT	.	PASS	END=48622910;ChrB=ch09;StartB=56040462;EndB=56040461;Parent=INVTR757;VarType=ShV;DupType=.
ch09	48622910	INS650529	T	TA	.	PASS	END=48622910;ChrB=ch09;StartB=56040461;EndB=56040460;Parent=INVTR757;VarType=ShV;DupType=.
ch09	48622910	INS650530	T	TT	.	PASS	END=48622910;ChrB=ch09;StartB=56040460;EndB=56040459;Parent=INVTR757;VarType=ShV;DupType=.
ch09	48622910	INS650531	T	TA	.	PASS	END=48622910;ChrB=ch09;StartB=56040459;EndB=56040458;Parent=INVTR757;VarType=ShV;DupType=.
ch09	48622910	INS650532	T	TA	.	PASS	END=48622910;ChrB=ch09;StartB=56040458;EndB=56040457;Parent=INVTR757;VarType=ShV;DupType=.
ch09	48622910	INS650533	T	TA	.	PASS	END=48622910;ChrB=ch09;StartB=56040457;EndB=56040456;Parent=INVTR757;VarType=ShV;DupType=.
ch09	48622910	INS650534	T	TA	.	PASS	END=48622910;ChrB=ch09;StartB=56040456;EndB=56040455;Parent=INVTR757;VarType=ShV;DupType=.
ch09	48622910	INS650535	T	TT	.	PASS	END=48622910;ChrB=ch09;StartB=56040455;EndB=56040454;Parent=INVTR757;VarType=ShV;DupType=.
ch09	48622910	INS650536	T	TG	.	PASS	END=48622910;ChrB=ch09;StartB=56040454;EndB=56040453;Parent=INVTR757;VarType=ShV;DupType=.
ch09	48622910	INS650537	T	TG	.	PASS	END=48622910;ChrB=ch09;StartB=56040453;EndB=56040452;Parent=INVTR757;VarType=ShV;DupType=.
ch09	48622910	INS650538	T	TG	.	PASS	END=48622910;ChrB=ch09;StartB=56040452;EndB=56040451;Parent=INVTR757;VarType=ShV;DupType=.
ch09	48622910	INS650539	T	TA	.	PASS	END=48622910;ChrB=ch09;StartB=56040451;EndB=56040450;Parent=INVTR757;VarType=ShV;DupType=.
ch09	48622910	INS650540	T	TC	.	PASS	END=48622910;ChrB=ch09;StartB=56040450;EndB=56040449;Parent=INVTR757;VarType=ShV;DupType=.
ch09	48622910	INS650541	T	TG	.	PASS	END=48622910;ChrB=ch09;StartB=56040449;EndB=56040448;Parent=INVTR757;VarType=ShV;DupType=.
ch09	48622910	INS650542	T	TG	.	PASS	END=48622910;ChrB=ch09;StartB=56040448;EndB=56040447;Parent=INVTR757;VarType=ShV;DupType=.
ch09	48622910	INS650543	T	TA	.	PASS	END=48622910;ChrB=ch09;StartB=56040447;EndB=56040446;Parent=INVTR757;VarType=ShV;DupType=.
ch09	48622910	INS650544	T	TG	.	PASS	END=48622910;ChrB=ch09;StartB=56040446;EndB=56040445;Parent=INVTR757;VarType=ShV;DupType=.
ch09	48622910	INS650545	T	TG	.	PASS	END=48622910;ChrB=ch09;StartB=56040445;EndB=56040444;Parent=INVTR757;VarType=ShV;DupType=.
ch09	48622910	INS650546	T	TA	.	PASS	END=48622910;ChrB=ch09;StartB=56040444;EndB=56040443;Parent=INVTR757;VarType=ShV;DupType=.
ch09	48622910	INS650547	T	TA	.	PASS	END=48622910;ChrB=ch09;StartB=56040443;EndB=56040442;Parent=INVTR757;VarType=ShV;DupType=.
ch09	48622910	INS650548	T	TG	.	PASS	END=48622910;ChrB=ch09;StartB=56040442;EndB=56040441;Parent=INVTR757;VarType=ShV;DupType=.
ch09	48622910	INS650549	T	TT	.	PASS	END=48622910;ChrB=ch09;StartB=56040441;EndB=56040440;Parent=INVTR757;VarType=ShV;DupType=.
ch09	48622910	INS650550	T	TA	.	PASS	END=48622910;ChrB=ch09;StartB=56040440;EndB=56040439;Parent=INVTR757;VarType=ShV;DupType=.
ch09	48622910	INS650551	T	TT	.	PASS	END=48622910;ChrB=ch09;StartB=56040439;EndB=56040438;Parent=INVTR757;VarType=ShV;DupType=.
ch09	48622910	INS650552	T	TT	.	PASS	END=48622910;ChrB=ch09;StartB=56040438;EndB=56040437;Parent=INVTR757;VarType=ShV;DupType=.
ch09	48622910	INS650553	T	TA	.	PASS	END=48622910;ChrB=ch09;StartB=56040437;EndB=56040436;Parent=INVTR757;VarType=ShV;DupType=.
ch09	48622910	INS650554	T	TT	.	PASS	END=48622910;ChrB=ch09;StartB=56040436;EndB=56040435;Parent=INVTR757;VarType=ShV;DupType=.
ch09	48622910	INS650555	T	TT	.	PASS	END=48622910;ChrB=ch09;StartB=56040435;EndB=56040434;Parent=INVTR757;VarType=ShV;DupType=.
ch09	48622910	INS650556	T	TT	.	PASS	END=48622910;ChrB=ch09;StartB=56040434;EndB=56040433;Parent=INVTR757;VarType=ShV;DupType=.
ch09	48622910	INS650557	T	TT	.	PASS	END=48622910;ChrB=ch09;StartB=56040433;EndB=56040432;Parent=INVTR757;VarType=ShV;DupType=.
ch09	48622910	INS650558	T	TT	.	PASS	END=48622910;ChrB=ch09;StartB=56040432;EndB=56040431;Parent=INVTR757;VarType=ShV;DupType=.
ch09	48622910	INS650559	T	TT	.	PASS	END=48622910;ChrB=ch09;StartB=56040431;EndB=56040430;Parent=INVTR757;VarType=ShV;DupType=.
ch09	48622910	INS650560	T	TT	.	PASS	END=48622910;ChrB=ch09;StartB=56040430;EndB=56040429;Parent=INVTR757;VarType=ShV;DupType=.
ch09	48622910	INS650561	T	TT	.	PASS	END=48622910;ChrB=ch09;StartB=56040429;EndB=56040428;Parent=INVTR757;VarType=ShV;DupType=.
ch09	48622910	INS650562	T	TA	.	PASS	END=48622910;ChrB=ch09;StartB=56040428;EndB=56040427;Parent=INVTR757;VarType=ShV;DupType=.
ch09	48622910	INS650563	T	TC	.	PASS	END=48622910;ChrB=ch09;StartB=56040427;EndB=56040426;Parent=INVTR757;VarType=ShV;DupType=.
ch09	48622910	INS650564	T	TG	.	PASS	END=48622910;ChrB=ch09;StartB=56040426;EndB=56040425;Parent=INVTR757;VarType=ShV;DupType=.
ch09	48622910	INS650565	T	TG	.	PASS	END=48622910;ChrB=ch09;StartB=56040425;EndB=56040424;Parent=INVTR757;VarType=ShV;DupType=.
ch09	48622910	INS650566	T	TC	.	PASS	END=48622910;ChrB=ch09;StartB=56040424;EndB=56040423;Parent=INVTR757;VarType=ShV;DupType=.
ch09	48622910	INS650567	T	TA	.	PASS	END=48622910;ChrB=ch09;StartB=56040423;EndB=56040422;Parent=INVTR757;VarType=ShV;DupType=.
ch09	48622910	INS650568	T	TA	.	PASS	END=48622910;ChrB=ch09;StartB=56040422;EndB=56040421;Parent=INVTR757;VarType=ShV;DupType=.
ch09	48622910	INS650569	T	TT	.	PASS	END=48622910;ChrB=ch09;StartB=56040421;EndB=56040420;Parent=INVTR757;VarType=ShV;DupType=.
ch09	48622910	INS650570	T	TA	.	PASS	END=48622910;ChrB=ch09;StartB=56040420;EndB=56040419;Parent=INVTR757;VarType=ShV;DupType=.
ch09	48622910	INS650571	T	TA	.	PASS	END=48622910;ChrB=ch09;StartB=56040419;EndB=56040418;Parent=INVTR757;VarType=ShV;DupType=.
ch09	48622910	INS650572	T	TT	.	PASS	END=48622910;ChrB=ch09;StartB=56040418;EndB=56040417;Parent=INVTR757;VarType=ShV;DupType=.
ch09	48622910	INS650573	T	TA	.	PASS	END=48622910;ChrB=ch09;StartB=56040417;EndB=56040416;Parent=INVTR757;VarType=ShV;DupType=.
ch09	48622910	INS650574	T	TT	.	PASS	END=48622910;ChrB=ch09;StartB=56040416;EndB=56040415;Parent=INVTR757;VarType=ShV;DupType=.
ch09	48622910	INS650575	T	TA	.	PASS	END=48622910;ChrB=ch09;StartB=56040415;EndB=56040414;Parent=INVTR757;VarType=ShV;DupType=.
ch09	48622910	INS650576	T	TT	.	PASS	END=48622910;ChrB=ch09;StartB=56040414;EndB=56040413;Parent=INVTR757;VarType=ShV;DupType=.
ch09	48622910	INS650577	T	TA	.	PASS	END=48622910;ChrB=ch09;StartB=56040413;EndB=56040412;Parent=INVTR757;VarType=ShV;DupType=.
ch09	48622910	INS650578	T	TT	.	PASS	END=48622910;ChrB=ch09;StartB=56040412;EndB=56040411;Parent=INVTR757;VarType=ShV;DupType=.
ch09	48622910	INS650579	T	TG	.	PASS	END=48622910;ChrB=ch09;StartB=56040411;EndB=56040410;Parent=INVTR757;VarType=ShV;DupType=.
ch09	48622910	INS650580	T	TC	.	PASS	END=48622910;ChrB=ch09;StartB=56040410;EndB=56040409;Parent=INVTR757;VarType=ShV;DupType=.
ch09	48622910	INS650581	T	TA	.	PASS	END=48622910;ChrB=ch09;StartB=56040409;EndB=56040408;Parent=INVTR757;VarType=ShV;DupType=.
ch09	48622910	INS650582	T	TT	.	PASS	END=48622910;ChrB=ch09;StartB=56040408;EndB=56040407;Parent=INVTR757;VarType=ShV;DupType=.
ch09	48622910	INS650583	T	TA	.	PASS	END=48622910;ChrB=ch09;StartB=56040407;EndB=56040406;Parent=INVTR757;VarType=ShV;DupType=.
ch09	48622910	INS650584	T	TT	.	PASS	END=48622910;ChrB=ch09;StartB=56040406;EndB=56040405;Parent=INVTR757;VarType=ShV;DupType=.
ch09	48622910	INS650585	T	TT	.	PASS	END=48622910;ChrB=ch09;StartB=56040405;EndB=56040404;Parent=INVTR757;VarType=ShV;DupType=.
ch09	48622910	INS650586	T	TT	.	PASS	END=48622910;ChrB=ch09;StartB=56040404;EndB=56040403;Parent=INVTR757;VarType=ShV;DupType=.
ch09	48622910	INS650587	T	TA	.	PASS	END=48622910;ChrB=ch09;StartB=56040403;EndB=56040402;Parent=INVTR757;VarType=ShV;DupType=.
ch09	48622910	INS650588	T	TT	.	PASS	END=48622910;ChrB=ch09;StartB=56040402;EndB=56040401;Parent=INVTR757;VarType=ShV;DupType=.
ch09	48622910	INS650589	T	TA	.	PASS	END=48622910;ChrB=ch09;StartB=56040401;EndB=56040400;Parent=INVTR757;VarType=ShV;DupType=.
ch09	48622910	INS654026	T	TG	.	PASS	END=48622910;ChrB=ch09;StartB=56040466;EndB=56040465;Parent=INVTR758;VarType=ShV;DupType=.
ch09	48622910	INS654027	T	TT	.	PASS	END=48622910;ChrB=ch09;StartB=56040465;EndB=56040464;Parent=INVTR758;VarType=ShV;DupType=.
ch09	48622910	INS654028	T	TC	.	PASS	END=48622910;ChrB=ch09;StartB=56040464;EndB=56040463;Parent=INVTR758;VarType=ShV;DupType=.
ch09	48622910	INS654029	T	TA	.	PASS	END=48622910;ChrB=ch09;StartB=56040463;EndB=56040462;Parent=INVTR758;VarType=ShV;DupType=.
ch09	48622910	INS654030	T	TT	.	PASS	END=48622910;ChrB=ch09;StartB=56040462;EndB=56040461;Parent=INVTR758;VarType=ShV;DupType=.
ch09	48622910	INS654031	T	TA	.	PASS	END=48622910;ChrB=ch09;StartB=56040461;EndB=56040460;Parent=INVTR758;VarType=ShV;DupType=.
ch09	48622910	INS654032	T	TT	.	PASS	END=48622910;ChrB=ch09;StartB=56040460;EndB=56040459;Parent=INVTR758;VarType=ShV;DupType=.
ch09	48622910	INS654033	T	TA	.	PASS	END=48622910;ChrB=ch09;StartB=56040459;EndB=56040458;Parent=INVTR758;VarType=ShV;DupType=.
ch09	48622910	INS654034	T	TA	.	PASS	END=48622910;ChrB=ch09;StartB=56040458;EndB=56040457;Parent=INVTR758;VarType=ShV;DupType=.
ch09	48622910	INS654035	T	TA	.	PASS	END=48622910;ChrB=ch09;StartB=56040457;EndB=56040456;Parent=INVTR758;VarType=ShV;DupType=.
ch09	48622910	INS654036	T	TA	.	PASS	END=48622910;ChrB=ch09;StartB=56040456;EndB=56040455;Parent=INVTR758;VarType=ShV;DupType=.
ch09	48622910	INS654037	T	TT	.	PASS	END=48622910;ChrB=ch09;StartB=56040455;EndB=56040454;Parent=INVTR758;VarType=ShV;DupType=.
ch09	48622910	INS654038	T	TG	.	PASS	END=48622910;ChrB=ch09;StartB=56040454;EndB=56040453;Parent=INVTR758;VarType=ShV;DupType=.
ch09	48622910	INS654039	T	TG	.	PASS	END=48622910;ChrB=ch09;StartB=56040453;EndB=56040452;Parent=INVTR758;VarType=ShV;DupType=.
ch09	48622910	INS654040	T	TG	.	PASS	END=48622910;ChrB=ch09;StartB=56040452;EndB=56040451;Parent=INVTR758;VarType=ShV;DupType=.
ch09	48622910	INS654041	T	TA	.	PASS	END=48622910;ChrB=ch09;StartB=56040451;EndB=56040450;Parent=INVTR758;VarType=ShV;DupType=.
ch09	48622910	INS654042	T	TC	.	PASS	END=48622910;ChrB=ch09;StartB=56040450;EndB=56040449;Parent=INVTR758;VarType=ShV;DupType=.
ch09	48622910	INS654043	T	TG	.	PASS	END=48622910;ChrB=ch09;StartB=56040449;EndB=56040448;Parent=INVTR758;VarType=ShV;DupType=.
ch09	48622910	INS654044	T	TG	.	PASS	END=48622910;ChrB=ch09;StartB=56040448;EndB=56040447;Parent=INVTR758;VarType=ShV;DupType=.
ch09	48622910	INS654045	T	TA	.	PASS	END=48622910;ChrB=ch09;StartB=56040447;EndB=56040446;Parent=INVTR758;VarType=ShV;DupType=.
ch09	48622910	INS654046	T	TG	.	PASS	END=48622910;ChrB=ch09;StartB=56040446;EndB=56040445;Parent=INVTR758;VarType=ShV;DupType=.
ch09	48622910	INS654047	T	TG	.	PASS	END=48622910;ChrB=ch09;StartB=56040445;EndB=56040444;Parent=INVTR758;VarType=ShV;DupType=.
ch09	48622910	INS654048	T	TA	.	PASS	END=48622910;ChrB=ch09;StartB=56040444;EndB=56040443;Parent=INVTR758;VarType=ShV;DupType=.
ch09	48622910	INS654049	T	TA	.	PASS	END=48622910;ChrB=ch09;StartB=56040443;EndB=56040442;Parent=INVTR758;VarType=ShV;DupType=.
ch09	48622910	INS654050	T	TG	.	PASS	END=48622910;ChrB=ch09;StartB=56040442;EndB=56040441;Parent=INVTR758;VarType=ShV;DupType=.
ch09	48622910	INS654051	T	TT	.	PASS	END=48622910;ChrB=ch09;StartB=56040441;EndB=56040440;Parent=INVTR758;VarType=ShV;DupType=.
ch09	48622910	INS654052	T	TA	.	PASS	END=48622910;ChrB=ch09;StartB=56040440;EndB=56040439;Parent=INVTR758;VarType=ShV;DupType=.
ch09	48622910	INS654053	T	TT	.	PASS	END=48622910;ChrB=ch09;StartB=56040439;EndB=56040438;Parent=INVTR758;VarType=ShV;DupType=.
ch09	48622910	INS654054	T	TT	.	PASS	END=48622910;ChrB=ch09;StartB=56040438;EndB=56040437;Parent=INVTR758;VarType=ShV;DupType=.
ch09	48622910	INS654055	T	TA	.	PASS	END=48622910;ChrB=ch09;StartB=56040437;EndB=56040436;Parent=INVTR758;VarType=ShV;DupType=.
ch09	48622910	INS654056	T	TT	.	PASS	END=48622910;ChrB=ch09;StartB=56040436;EndB=56040435;Parent=INVTR758;VarType=ShV;DupType=.
ch09	48622910	INS654057	T	TT	.	PASS	END=48622910;ChrB=ch09;StartB=56040435;EndB=56040434;Parent=INVTR758;VarType=ShV;DupType=.
ch09	48622910	INS654058	T	TT	.	PASS	END=48622910;ChrB=ch09;StartB=56040434;EndB=56040433;Parent=INVTR758;VarType=ShV;DupType=.
ch09	48622910	INS654059	T	TT	.	PASS	END=48622910;ChrB=ch09;StartB=56040433;EndB=56040432;Parent=INVTR758;VarType=ShV;DupType=.
ch09	48622910	INS654060	T	TT	.	PASS	END=48622910;ChrB=ch09;StartB=56040432;EndB=56040431;Parent=INVTR758;VarType=ShV;DupType=.
ch09	48622910	INS654061	T	TT	.	PASS	END=48622910;ChrB=ch09;StartB=56040431;EndB=56040430;Parent=INVTR758;VarType=ShV;DupType=.
ch09	48622910	INS654062	T	TT	.	PASS	END=48622910;ChrB=ch09;StartB=56040430;EndB=56040429;Parent=INVTR758;VarType=ShV;DupType=.
ch09	48622910	INS654063	T	TT	.	PASS	END=48622910;ChrB=ch09;StartB=56040429;EndB=56040428;Parent=INVTR758;VarType=ShV;DupType=.
ch09	48622910	INS654064	T	TA	.	PASS	END=48622910;ChrB=ch09;StartB=56040428;EndB=56040427;Parent=INVTR758;VarType=ShV;DupType=.
ch09	48622910	INS654065	T	TC	.	PASS	END=48622910;ChrB=ch09;StartB=56040427;EndB=56040426;Parent=INVTR758;VarType=ShV;DupType=.
ch09	48622910	INS654066	T	TG	.	PASS	END=48622910;ChrB=ch09;StartB=56040426;EndB=56040425;Parent=INVTR758;VarType=ShV;DupType=.
ch09	48622910	INS654067	T	TG	.	PASS	END=48622910;ChrB=ch09;StartB=56040425;EndB=56040424;Parent=INVTR758;VarType=ShV;DupType=.
ch09	48622910	INS654068	T	TC	.	PASS	END=48622910;ChrB=ch09;StartB=56040424;EndB=56040423;Parent=INVTR758;VarType=ShV;DupType=.
ch09	48622910	INS654069	T	TA	.	PASS	END=48622910;ChrB=ch09;StartB=56040423;EndB=56040422;Parent=INVTR758;VarType=ShV;DupType=.
ch09	48622910	INS654070	T	TA	.	PASS	END=48622910;ChrB=ch09;StartB=56040422;EndB=56040421;Parent=INVTR758;VarType=ShV;DupType=.
ch09	48622910	INS654071	T	TT	.	PASS	END=48622910;ChrB=ch09;StartB=56040421;EndB=56040420;Parent=INVTR758;VarType=ShV;DupType=.
ch09	48622910	INS654072	T	TA	.	PASS	END=48622910;ChrB=ch09;StartB=56040420;EndB=56040419;Parent=INVTR758;VarType=ShV;DupType=.
ch09	48622910	INS654073	T	TA	.	PASS	END=48622910;ChrB=ch09;StartB=56040419;EndB=56040418;Parent=INVTR758;VarType=ShV;DupType=.
ch09	48622910	INS654074	T	TT	.	PASS	END=48622910;ChrB=ch09;StartB=56040418;EndB=56040417;Parent=INVTR758;VarType=ShV;DupType=.
ch09	48622910	INS654075	T	TA	.	PASS	END=48622910;ChrB=ch09;StartB=56040417;EndB=56040416;Parent=INVTR758;VarType=ShV;DupType=.
ch09	48622910	INS654076	T	TT	.	PASS	END=48622910;ChrB=ch09;StartB=56040416;EndB=56040415;Parent=INVTR758;VarType=ShV;DupType=.
ch09	48622910	INS654077	T	TA	.	PASS	END=48622910;ChrB=ch09;StartB=56040415;EndB=56040414;Parent=INVTR758;VarType=ShV;DupType=.
ch09	48622910	INS654078	T	TT	.	PASS	END=48622910;ChrB=ch09;StartB=56040414;EndB=56040413;Parent=INVTR758;VarType=ShV;DupType=.
ch09	48622910	INS654079	T	TA	.	PASS	END=48622910;ChrB=ch09;StartB=56040413;EndB=56040412;Parent=INVTR758;VarType=ShV;DupType=.
ch09	48622910	INS654080	T	TT	.	PASS	END=48622910;ChrB=ch09;StartB=56040412;EndB=56040411;Parent=INVTR758;VarType=ShV;DupType=.
ch09	48622910	INS654081	T	TG	.	PASS	END=48622910;ChrB=ch09;StartB=56040411;EndB=56040410;Parent=INVTR758;VarType=ShV;DupType=.
ch09	48622910	INS654082	T	TC	.	PASS	END=48622910;ChrB=ch09;StartB=56040410;EndB=56040409;Parent=INVTR758;VarType=ShV;DupType=.
ch09	48622910	INS654083	T	TA	.	PASS	END=48622910;ChrB=ch09;StartB=56040409;EndB=56040408;Parent=INVTR758;VarType=ShV;DupType=.
ch09	48622910	INS654084	T	TT	.	PASS	END=48622910;ChrB=ch09;StartB=56040408;EndB=56040407;Parent=INVTR758;VarType=ShV;DupType=.
ch09	48622910	INS654085	T	TA	.	PASS	END=48622910;ChrB=ch09;StartB=56040407;EndB=56040406;Parent=INVTR758;VarType=ShV;DupType=.
ch09	48622910	INS654086	T	TT	.	PASS	END=48622910;ChrB=ch09;StartB=56040406;EndB=56040405;Parent=INVTR758;VarType=ShV;DupType=.
ch09	48622910	INS654087	T	TT	.	PASS	END=48622910;ChrB=ch09;StartB=56040405;EndB=56040404;Parent=INVTR758;VarType=ShV;DupType=.
ch09	48622910	INS654088	T	TT	.	PASS	END=48622910;ChrB=ch09;StartB=56040404;EndB=56040403;Parent=INVTR758;VarType=ShV;DupType=.
ch09	48622910	INS654089	T	TA	.	PASS	END=48622910;ChrB=ch09;StartB=56040403;EndB=56040402;Parent=INVTR758;VarType=ShV;DupType=.
ch09	48622910	INS654090	T	TT	.	PASS	END=48622910;ChrB=ch09;StartB=56040402;EndB=56040401;Parent=INVTR758;VarType=ShV;DupType=.
ch09	48622910	INS654091	T	TA	.	PASS	END=48622910;ChrB=ch09;StartB=56040401;EndB=56040400;Parent=INVTR758;VarType=ShV;DupType=.
ch09	48622914	SNP650590	A	T	.	PASS	END=48622914;ChrB=ch09;StartB=56040396;EndB=56040396;Parent=INVTR757;VarType=ShV;DupType=.
ch09	48622914	SNP654092	A	T	.	PASS	END=48622914;ChrB=ch09;StartB=56040396;EndB=56040396;Parent=INVTR758;VarType=ShV;DupType=.
ch09	48622959	SNP650591	C	A	.	PASS	END=48622959;ChrB=ch09;StartB=56040351;EndB=56040351;Parent=INVTR757;VarType=ShV;DupType=.
ch09	48622959	SNP654093	C	A	.	PASS	END=48622959;ChrB=ch09;StartB=56040351;EndB=56040351;Parent=INVTR758;VarType=ShV;DupType=.
ch09	48622965	SNP650592	A	C	.	PASS	END=48622965;ChrB=ch09;StartB=56040345;EndB=56040345;Parent=INVTR757;VarType=ShV;DupType=.
ch09	48622965	SNP654094	A	C	.	PASS	END=48622965;ChrB=ch09;StartB=56040345;EndB=56040345;Parent=INVTR758;VarType=ShV;DupType=.
ch09	48623002	SNP650593	G	A	.	PASS	END=48623002;ChrB=ch09;StartB=56040308;EndB=56040308;Parent=INVTR757;VarType=ShV;DupType=.
ch09	48623002	SNP654095	G	A	.	PASS	END=48623002;ChrB=ch09;StartB=56040308;EndB=56040308;Parent=INVTR758;VarType=ShV;DupType=.
ch09	48623044	SNP650594	C	G	.	PASS	END=48623044;ChrB=ch09;StartB=56040266;EndB=56040266;Parent=INVTR757;VarType=ShV;DupType=.
ch09	48623044	SNP654096	C	G	.	PASS	END=48623044;ChrB=ch09;StartB=56040266;EndB=56040266;Parent=INVTR758;VarType=ShV;DupType=.
ch09	48623051	SNP650595	T	C	.	PASS	END=48623051;ChrB=ch09;StartB=56040259;EndB=56040259;Parent=INVTR757;VarType=ShV;DupType=.
ch09	48623051	SNP654097	T	C	.	PASS	END=48623051;ChrB=ch09;StartB=56040259;EndB=56040259;Parent=INVTR758;VarType=ShV;DupType=.
ch09	48623063	SNP650596	A	G	.	PASS	END=48623063;ChrB=ch09;StartB=56040247;EndB=56040247;Parent=INVTR757;VarType=ShV;DupType=.
ch09	48623063	SNP654098	A	G	.	PASS	END=48623063;ChrB=ch09;StartB=56040247;EndB=56040247;Parent=INVTR758;VarType=ShV;DupType=.
ch09	48623072	SNP650597	G	A	.	PASS	END=48623072;ChrB=ch09;StartB=56040238;EndB=56040238;Parent=INVTR757;VarType=ShV;DupType=.
ch09	48623072	SNP654099	G	A	.	PASS	END=48623072;ChrB=ch09;StartB=56040238;EndB=56040238;Parent=INVTR758;VarType=ShV;DupType=.
ch09	48623162	DEL650598	CA	C	.	PASS	END=48623163;ChrB=ch09;StartB=56040149;EndB=56040149;Parent=INVTR757;VarType=ShV;DupType=.
ch09	48623162	DEL654100	CA	C	.	PASS	END=48623163;ChrB=ch09;StartB=56040149;EndB=56040149;Parent=INVTR758;VarType=ShV;DupType=.
ch09	48623164	SNP650599	T	G	.	PASS	END=48623164;ChrB=ch09;StartB=56040147;EndB=56040147;Parent=INVTR757;VarType=ShV;DupType=.
ch09	48623164	SNP654101	T	G	.	PASS	END=48623164;ChrB=ch09;StartB=56040147;EndB=56040147;Parent=INVTR758;VarType=ShV;DupType=.
ch09	48623167	SNP650600	T	C	.	PASS	END=48623167;ChrB=ch09;StartB=56040144;EndB=56040144;Parent=INVTR757;VarType=ShV;DupType=.
ch09	48623167	SNP654102	T	C	.	PASS	END=48623167;ChrB=ch09;StartB=56040144;EndB=56040144;Parent=INVTR758;VarType=ShV;DupType=.
ch09	48623215	SNP650601	C	T	.	PASS	END=48623215;ChrB=ch09;StartB=56040096;EndB=56040096;Parent=INVTR757;VarType=ShV;DupType=.
ch09	48623215	SNP654103	C	T	.	PASS	END=48623215;ChrB=ch09;StartB=56040096;EndB=56040096;Parent=INVTR758;VarType=ShV;DupType=.
ch09	48623237	SNP650602	A	G	.	PASS	END=48623237;ChrB=ch09;StartB=56040074;EndB=56040074;Parent=INVTR757;VarType=ShV;DupType=.
ch09	48623237	SNP654104	A	G	.	PASS	END=48623237;ChrB=ch09;StartB=56040074;EndB=56040074;Parent=INVTR758;VarType=ShV;DupType=.
ch09	48623252	SNP650603	C	T	.	PASS	END=48623252;ChrB=ch09;StartB=56040059;EndB=56040059;Parent=INVTR757;VarType=ShV;DupType=.
ch09	48623252	SNP654105	C	T	.	PASS	END=48623252;ChrB=ch09;StartB=56040059;EndB=56040059;Parent=INVTR758;VarType=ShV;DupType=.
ch09	48623261	SNP650604	C	T	.	PASS	END=48623261;ChrB=ch09;StartB=56040050;EndB=56040050;Parent=INVTR757;VarType=ShV;DupType=.
ch09	48623261	SNP654106	C	T	.	PASS	END=48623261;ChrB=ch09;StartB=56040050;EndB=56040050;Parent=INVTR758;VarType=ShV;DupType=.
ch09	48623283	SNP650605	C	T	.	PASS	END=48623283;ChrB=ch09;StartB=56040028;EndB=56040028;Parent=INVTR757;VarType=ShV;DupType=.
ch09	48623283	SNP654107	C	T	.	PASS	END=48623283;ChrB=ch09;StartB=56040028;EndB=56040028;Parent=INVTR758;VarType=ShV;DupType=.
ch09	48623297	SNP650606	A	G	.	PASS	END=48623297;ChrB=ch09;StartB=56040014;EndB=56040014;Parent=INVTR757;VarType=ShV;DupType=.
ch09	48623297	SNP654108	A	G	.	PASS	END=48623297;ChrB=ch09;StartB=56040014;EndB=56040014;Parent=INVTR758;VarType=ShV;DupType=.
ch09	48623353	SNP650607	T	C	.	PASS	END=48623353;ChrB=ch09;StartB=56039958;EndB=56039958;Parent=INVTR757;VarType=ShV;DupType=.
ch09	48623353	SNP654109	T	C	.	PASS	END=48623353;ChrB=ch09;StartB=56039958;EndB=56039958;Parent=INVTR758;VarType=ShV;DupType=.
ch09	48623371	SNP650608	C	T	.	PASS	END=48623371;ChrB=ch09;StartB=56039940;EndB=56039940;Parent=INVTR757;VarType=ShV;DupType=.
ch09	48623371	SNP654110	C	T	.	PASS	END=48623371;ChrB=ch09;StartB=56039940;EndB=56039940;Parent=INVTR758;VarType=ShV;DupType=.
ch09	48623377	SNP650609	G	A	.	PASS	END=48623377;ChrB=ch09;StartB=56039934;EndB=56039934;Parent=INVTR757;VarType=ShV;DupType=.
ch09	48623377	SNP654111	G	A	.	PASS	END=48623377;ChrB=ch09;StartB=56039934;EndB=56039934;Parent=INVTR758;VarType=ShV;DupType=.
ch09	48623395	SNP650610	A	T	.	PASS	END=48623395;ChrB=ch09;StartB=56039916;EndB=56039916;Parent=INVTR757;VarType=ShV;DupType=.
ch09	48623395	SNP654112	A	T	.	PASS	END=48623395;ChrB=ch09;StartB=56039916;EndB=56039916;Parent=INVTR758;VarType=ShV;DupType=.
ch09	48623405	SNP650611	T	G	.	PASS	END=48623405;ChrB=ch09;StartB=56039906;EndB=56039906;Parent=INVTR757;VarType=ShV;DupType=.
ch09	48623405	SNP654113	T	G	.	PASS	END=48623405;ChrB=ch09;StartB=56039906;EndB=56039906;Parent=INVTR758;VarType=ShV;DupType=.
ch09	48623415	INS650612	T	TA	.	PASS	END=48623415;ChrB=ch09;StartB=56039896;EndB=56039895;Parent=INVTR757;VarType=ShV;DupType=.
ch09	48623415	INS654114	T	TA	.	PASS	END=48623415;ChrB=ch09;StartB=56039896;EndB=56039895;Parent=INVTR758;VarType=ShV;DupType=.
ch09	48623470	SNP650613	T	G	.	PASS	END=48623470;ChrB=ch09;StartB=56039840;EndB=56039840;Parent=INVTR757;VarType=ShV;DupType=.
ch09	48623470	SNP654115	T	G	.	PASS	END=48623470;ChrB=ch09;StartB=56039840;EndB=56039840;Parent=INVTR758;VarType=ShV;DupType=.
ch09	48623475	SNP650614	A	T	.	PASS	END=48623475;ChrB=ch09;StartB=56039835;EndB=56039835;Parent=INVTR757;VarType=ShV;DupType=.
ch09	48623475	SNP654116	A	T	.	PASS	END=48623475;ChrB=ch09;StartB=56039835;EndB=56039835;Parent=INVTR758;VarType=ShV;DupType=.
ch09	48623481	SNP650615	G	C	.	PASS	END=48623481;ChrB=ch09;StartB=56039829;EndB=56039829;Parent=INVTR757;VarType=ShV;DupType=.
ch09	48623481	SNP654117	G	C	.	PASS	END=48623481;ChrB=ch09;StartB=56039829;EndB=56039829;Parent=INVTR758;VarType=ShV;DupType=.
ch09	48623494	DEL650616	TGG	T	.	PASS	END=48623496;ChrB=ch09;StartB=56039817;EndB=56039817;Parent=INVTR757;VarType=ShV;DupType=.
ch09	48623494	DEL654118	TGG	T	.	PASS	END=48623496;ChrB=ch09;StartB=56039817;EndB=56039817;Parent=INVTR758;VarType=ShV;DupType=.
ch09	48623536	SNP650617	C	A	.	PASS	END=48623536;ChrB=ch09;StartB=56039776;EndB=56039776;Parent=INVTR757;VarType=ShV;DupType=.
ch09	48623536	SNP654119	C	A	.	PASS	END=48623536;ChrB=ch09;StartB=56039776;EndB=56039776;Parent=INVTR758;VarType=ShV;DupType=.
ch09	48623537	SNP650618	A	G	.	PASS	END=48623537;ChrB=ch09;StartB=56039775;EndB=56039775;Parent=INVTR757;VarType=ShV;DupType=.
ch09	48623537	SNP654120	A	G	.	PASS	END=48623537;ChrB=ch09;StartB=56039775;EndB=56039775;Parent=INVTR758;VarType=ShV;DupType=.
ch09	48623573	DEL650619	CT	C	.	PASS	END=48623574;ChrB=ch09;StartB=56039740;EndB=56039740;Parent=INVTR757;VarType=ShV;DupType=.
ch09	48623573	DEL654121	CT	C	.	PASS	END=48623574;ChrB=ch09;StartB=56039740;EndB=56039740;Parent=INVTR758;VarType=ShV;DupType=.
ch09	48623590	INS650620	A	AT	.	PASS	END=48623590;ChrB=ch09;StartB=56039723;EndB=56039722;Parent=INVTR757;VarType=ShV;DupType=.
ch09	48623590	INS654122	A	AT	.	PASS	END=48623590;ChrB=ch09;StartB=56039723;EndB=56039722;Parent=INVTR758;VarType=ShV;DupType=.
ch09	48623634	SNP650621	T	C	.	PASS	END=48623634;ChrB=ch09;StartB=56039678;EndB=56039678;Parent=INVTR757;VarType=ShV;DupType=.
ch09	48623634	SNP654123	T	C	.	PASS	END=48623634;ChrB=ch09;StartB=56039678;EndB=56039678;Parent=INVTR758;VarType=ShV;DupType=.
ch09	48623656	SNP650622	C	G	.	PASS	END=48623656;ChrB=ch09;StartB=56039656;EndB=56039656;Parent=INVTR757;VarType=ShV;DupType=.
ch09	48623656	SNP654124	C	G	.	PASS	END=48623656;ChrB=ch09;StartB=56039656;EndB=56039656;Parent=INVTR758;VarType=ShV;DupType=.
ch09	48623672	SNP650623	A	T	.	PASS	END=48623672;ChrB=ch09;StartB=56039640;EndB=56039640;Parent=INVTR757;VarType=ShV;DupType=.
ch09	48623672	SNP654125	A	T	.	PASS	END=48623672;ChrB=ch09;StartB=56039640;EndB=56039640;Parent=INVTR758;VarType=ShV;DupType=.
ch09	48623734	SNP650624	T	A	.	PASS	END=48623734;ChrB=ch09;StartB=56039578;EndB=56039578;Parent=INVTR757;VarType=ShV;DupType=.
ch09	48623734	SNP654126	T	A	.	PASS	END=48623734;ChrB=ch09;StartB=56039578;EndB=56039578;Parent=INVTR758;VarType=ShV;DupType=.
ch09	48623747	SNP650625	A	T	.	PASS	END=48623747;ChrB=ch09;StartB=56039565;EndB=56039565;Parent=INVTR757;VarType=ShV;DupType=.
ch09	48623747	SNP654127	A	T	.	PASS	END=48623747;ChrB=ch09;StartB=56039565;EndB=56039565;Parent=INVTR758;VarType=ShV;DupType=.
ch09	48623759	SNP650626	C	T	.	PASS	END=48623759;ChrB=ch09;StartB=56039553;EndB=56039553;Parent=INVTR757;VarType=ShV;DupType=.
ch09	48623759	SNP654128	C	T	.	PASS	END=48623759;ChrB=ch09;StartB=56039553;EndB=56039553;Parent=INVTR758;VarType=ShV;DupType=.
ch09	48623788	SNP650627	C	A	.	PASS	END=48623788;ChrB=ch09;StartB=56039524;EndB=56039524;Parent=INVTR757;VarType=ShV;DupType=.
ch09	48623788	SNP654129	C	A	.	PASS	END=48623788;ChrB=ch09;StartB=56039524;EndB=56039524;Parent=INVTR758;VarType=ShV;DupType=.
ch09	48623842	SNP650628	C	A	.	PASS	END=48623842;ChrB=ch09;StartB=56039470;EndB=56039470;Parent=INVTR757;VarType=ShV;DupType=.
ch09	48623842	SNP654130	C	A	.	PASS	END=48623842;ChrB=ch09;StartB=56039470;EndB=56039470;Parent=INVTR758;VarType=ShV;DupType=.
ch09	48623855	SNP650629	T	A	.	PASS	END=48623855;ChrB=ch09;StartB=56039457;EndB=56039457;Parent=INVTR757;VarType=ShV;DupType=.
ch09	48623855	SNP654131	T	A	.	PASS	END=48623855;ChrB=ch09;StartB=56039457;EndB=56039457;Parent=INVTR758;VarType=ShV;DupType=.
ch09	48623865	SNP650630	T	C	.	PASS	END=48623865;ChrB=ch09;StartB=56039447;EndB=56039447;Parent=INVTR757;VarType=ShV;DupType=.
ch09	48623865	SNP654132	T	C	.	PASS	END=48623865;ChrB=ch09;StartB=56039447;EndB=56039447;Parent=INVTR758;VarType=ShV;DupType=.
ch09	48623871	SNP650631	G	A	.	PASS	END=48623871;ChrB=ch09;StartB=56039441;EndB=56039441;Parent=INVTR757;VarType=ShV;DupType=.
ch09	48623871	SNP654133	G	A	.	PASS	END=48623871;ChrB=ch09;StartB=56039441;EndB=56039441;Parent=INVTR758;VarType=ShV;DupType=.
ch09	48623876	SNP650632	C	T	.	PASS	END=48623876;ChrB=ch09;StartB=56039436;EndB=56039436;Parent=INVTR757;VarType=ShV;DupType=.
ch09	48623876	SNP654134	C	T	.	PASS	END=48623876;ChrB=ch09;StartB=56039436;EndB=56039436;Parent=INVTR758;VarType=ShV;DupType=.
ch09	48623884	SNP650633	T	C	.	PASS	END=48623884;ChrB=ch09;StartB=56039428;EndB=56039428;Parent=INVTR757;VarType=ShV;DupType=.
ch09	48623884	SNP654135	T	C	.	PASS	END=48623884;ChrB=ch09;StartB=56039428;EndB=56039428;Parent=INVTR758;VarType=ShV;DupType=.
ch09	48623956	SNP650634	G	A	.	PASS	END=48623956;ChrB=ch09;StartB=56039356;EndB=56039356;Parent=INVTR757;VarType=ShV;DupType=.
ch09	48623956	SNP654136	G	A	.	PASS	END=48623956;ChrB=ch09;StartB=56039356;EndB=56039356;Parent=INVTR758;VarType=ShV;DupType=.
ch09	48624014	SNP650635	A	T	.	PASS	END=48624014;ChrB=ch09;StartB=56039298;EndB=56039298;Parent=INVTR757;VarType=ShV;DupType=.
ch09	48624014	SNP654137	A	T	.	PASS	END=48624014;ChrB=ch09;StartB=56039298;EndB=56039298;Parent=INVTR758;VarType=ShV;DupType=.
ch09	48624046	INS650636	T	TT	.	PASS	END=48624046;ChrB=ch09;StartB=56039266;EndB=56039265;Parent=INVTR757;VarType=ShV;DupType=.
ch09	48624046	INS650637	T	TT	.	PASS	END=48624046;ChrB=ch09;StartB=56039265;EndB=56039264;Parent=INVTR757;VarType=ShV;DupType=.
ch09	48624046	INS650638	T	TA	.	PASS	END=48624046;ChrB=ch09;StartB=56039264;EndB=56039263;Parent=INVTR757;VarType=ShV;DupType=.
ch09	48624046	INS650639	T	TT	.	PASS	END=48624046;ChrB=ch09;StartB=56039263;EndB=56039262;Parent=INVTR757;VarType=ShV;DupType=.
ch09	48624046	INS650640	T	TT	.	PASS	END=48624046;ChrB=ch09;StartB=56039262;EndB=56039261;Parent=INVTR757;VarType=ShV;DupType=.
ch09	48624046	INS650641	T	TT	.	PASS	END=48624046;ChrB=ch09;StartB=56039261;EndB=56039260;Parent=INVTR757;VarType=ShV;DupType=.
ch09	48624046	INS650642	T	TT	.	PASS	END=48624046;ChrB=ch09;StartB=56039260;EndB=56039259;Parent=INVTR757;VarType=ShV;DupType=.
ch09	48624046	INS650643	T	TA	.	PASS	END=48624046;ChrB=ch09;StartB=56039259;EndB=56039258;Parent=INVTR757;VarType=ShV;DupType=.
ch09	48624046	INS654138	T	TT	.	PASS	END=48624046;ChrB=ch09;StartB=56039266;EndB=56039265;Parent=INVTR758;VarType=ShV;DupType=.
ch09	48624046	INS654139	T	TT	.	PASS	END=48624046;ChrB=ch09;StartB=56039265;EndB=56039264;Parent=INVTR758;VarType=ShV;DupType=.
ch09	48624046	INS654140	T	TA	.	PASS	END=48624046;ChrB=ch09;StartB=56039264;EndB=56039263;Parent=INVTR758;VarType=ShV;DupType=.
ch09	48624046	INS654141	T	TT	.	PASS	END=48624046;ChrB=ch09;StartB=56039263;EndB=56039262;Parent=INVTR758;VarType=ShV;DupType=.
ch09	48624046	INS654142	T	TT	.	PASS	END=48624046;ChrB=ch09;StartB=56039262;EndB=56039261;Parent=INVTR758;VarType=ShV;DupType=.
ch09	48624046	INS654143	T	TT	.	PASS	END=48624046;ChrB=ch09;StartB=56039261;EndB=56039260;Parent=INVTR758;VarType=ShV;DupType=.
ch09	48624046	INS654144	T	TT	.	PASS	END=48624046;ChrB=ch09;StartB=56039260;EndB=56039259;Parent=INVTR758;VarType=ShV;DupType=.
ch09	48624046	INS654145	T	TA	.	PASS	END=48624046;ChrB=ch09;StartB=56039259;EndB=56039258;Parent=INVTR758;VarType=ShV;DupType=.
ch09	48624078	SNP650644	C	T	.	PASS	END=48624078;ChrB=ch09;StartB=56039226;EndB=56039226;Parent=INVTR757;VarType=ShV;DupType=.
ch09	48624078	SNP654146	C	T	.	PASS	END=48624078;ChrB=ch09;StartB=56039226;EndB=56039226;Parent=INVTR758;VarType=ShV;DupType=.
ch09	48624104	SNP650645	C	T	.	PASS	END=48624104;ChrB=ch09;StartB=56039200;EndB=56039200;Parent=INVTR757;VarType=ShV;DupType=.
ch09	48624104	SNP654147	C	T	.	PASS	END=48624104;ChrB=ch09;StartB=56039200;EndB=56039200;Parent=INVTR758;VarType=ShV;DupType=.
ch09	48624114	SNP650646	T	A	.	PASS	END=48624114;ChrB=ch09;StartB=56039190;EndB=56039190;Parent=INVTR757;VarType=ShV;DupType=.
ch09	48624114	SNP654148	T	A	.	PASS	END=48624114;ChrB=ch09;StartB=56039190;EndB=56039190;Parent=INVTR758;VarType=ShV;DupType=.
ch09	48624118	SNP650647	A	T	.	PASS	END=48624118;ChrB=ch09;StartB=56039186;EndB=56039186;Parent=INVTR757;VarType=ShV;DupType=.
ch09	48624118	SNP654149	A	T	.	PASS	END=48624118;ChrB=ch09;StartB=56039186;EndB=56039186;Parent=INVTR758;VarType=ShV;DupType=.
ch09	48624119	SNP650648	C	T	.	PASS	END=48624119;ChrB=ch09;StartB=56039185;EndB=56039185;Parent=INVTR757;VarType=ShV;DupType=.
ch09	48624119	SNP654150	C	T	.	PASS	END=48624119;ChrB=ch09;StartB=56039185;EndB=56039185;Parent=INVTR758;VarType=ShV;DupType=.
ch09	48624135	SNP650649	A	G	.	PASS	END=48624135;ChrB=ch09;StartB=56039169;EndB=56039169;Parent=INVTR757;VarType=ShV;DupType=.
ch09	48624135	SNP654151	A	G	.	PASS	END=48624135;ChrB=ch09;StartB=56039169;EndB=56039169;Parent=INVTR758;VarType=ShV;DupType=.
ch09	48624163	SNP650650	C	A	.	PASS	END=48624163;ChrB=ch09;StartB=56039141;EndB=56039141;Parent=INVTR757;VarType=ShV;DupType=.
ch09	48624163	SNP654152	C	A	.	PASS	END=48624163;ChrB=ch09;StartB=56039141;EndB=56039141;Parent=INVTR758;VarType=ShV;DupType=.
ch09	48624206	SNP650651	C	T	.	PASS	END=48624206;ChrB=ch09;StartB=56039098;EndB=56039098;Parent=INVTR757;VarType=ShV;DupType=.
ch09	48624206	SNP654153	C	T	.	PASS	END=48624206;ChrB=ch09;StartB=56039098;EndB=56039098;Parent=INVTR758;VarType=ShV;DupType=.
ch09	48624270	SNP650652	G	C	.	PASS	END=48624270;ChrB=ch09;StartB=56039034;EndB=56039034;Parent=INVTR757;VarType=ShV;DupType=.
ch09	48624270	SNP654154	G	C	.	PASS	END=48624270;ChrB=ch09;StartB=56039034;EndB=56039034;Parent=INVTR758;VarType=ShV;DupType=.
ch09	48624331	SNP650653	T	A	.	PASS	END=48624331;ChrB=ch09;StartB=56038973;EndB=56038973;Parent=INVTR757;VarType=ShV;DupType=.
ch09	48624331	SNP654155	T	A	.	PASS	END=48624331;ChrB=ch09;StartB=56038973;EndB=56038973;Parent=INVTR758;VarType=ShV;DupType=.
ch09	48624346	SNP650654	C	T	.	PASS	END=48624346;ChrB=ch09;StartB=56038958;EndB=56038958;Parent=INVTR757;VarType=ShV;DupType=.
ch09	48624346	SNP654156	C	T	.	PASS	END=48624346;ChrB=ch09;StartB=56038958;EndB=56038958;Parent=INVTR758;VarType=ShV;DupType=.
ch09	48624408	SNP650655	G	A	.	PASS	END=48624408;ChrB=ch09;StartB=56038896;EndB=56038896;Parent=INVTR757;VarType=ShV;DupType=.
ch09	48624408	SNP654157	G	A	.	PASS	END=48624408;ChrB=ch09;StartB=56038896;EndB=56038896;Parent=INVTR758;VarType=ShV;DupType=.
ch09	48624419	SNP650656	A	C	.	PASS	END=48624419;ChrB=ch09;StartB=56038885;EndB=56038885;Parent=INVTR757;VarType=ShV;DupType=.
ch09	48624419	SNP654158	A	C	.	PASS	END=48624419;ChrB=ch09;StartB=56038885;EndB=56038885;Parent=INVTR758;VarType=ShV;DupType=.
ch09	48624424	SNP650657	G	A	.	PASS	END=48624424;ChrB=ch09;StartB=56038880;EndB=56038880;Parent=INVTR757;VarType=ShV;DupType=.
ch09	48624424	SNP654159	G	A	.	PASS	END=48624424;ChrB=ch09;StartB=56038880;EndB=56038880;Parent=INVTR758;VarType=ShV;DupType=.
ch09	48624464	SNP650658	T	A	.	PASS	END=48624464;ChrB=ch09;StartB=56038840;EndB=56038840;Parent=INVTR757;VarType=ShV;DupType=.
ch09	48624464	SNP654160	T	A	.	PASS	END=48624464;ChrB=ch09;StartB=56038840;EndB=56038840;Parent=INVTR758;VarType=ShV;DupType=.
ch09	48624466	SNP650659	G	T	.	PASS	END=48624466;ChrB=ch09;StartB=56038838;EndB=56038838;Parent=INVTR757;VarType=ShV;DupType=.
ch09	48624466	SNP654161	G	T	.	PASS	END=48624466;ChrB=ch09;StartB=56038838;EndB=56038838;Parent=INVTR758;VarType=ShV;DupType=.
ch09	48624467	SNP650660	G	T	.	PASS	END=48624467;ChrB=ch09;StartB=56038837;EndB=56038837;Parent=INVTR757;VarType=ShV;DupType=.
ch09	48624467	SNP654162	G	T	.	PASS	END=48624467;ChrB=ch09;StartB=56038837;EndB=56038837;Parent=INVTR758;VarType=ShV;DupType=.
ch09	48624478	SNP650661	T	C	.	PASS	END=48624478;ChrB=ch09;StartB=56038826;EndB=56038826;Parent=INVTR757;VarType=ShV;DupType=.
ch09	48624478	SNP654163	T	C	.	PASS	END=48624478;ChrB=ch09;StartB=56038826;EndB=56038826;Parent=INVTR758;VarType=ShV;DupType=.
ch09	48624531	SNP650662	C	T	.	PASS	END=48624531;ChrB=ch09;StartB=56038773;EndB=56038773;Parent=INVTR757;VarType=ShV;DupType=.
ch09	48624531	SNP654164	C	T	.	PASS	END=48624531;ChrB=ch09;StartB=56038773;EndB=56038773;Parent=INVTR758;VarType=ShV;DupType=.
ch09	48624576	SNP650663	C	A	.	PASS	END=48624576;ChrB=ch09;StartB=56038728;EndB=56038728;Parent=INVTR757;VarType=ShV;DupType=.
ch09	48624576	SNP654165	C	A	.	PASS	END=48624576;ChrB=ch09;StartB=56038728;EndB=56038728;Parent=INVTR758;VarType=ShV;DupType=.
ch09	48624633	SNP650664	C	A	.	PASS	END=48624633;ChrB=ch09;StartB=56038671;EndB=56038671;Parent=INVTR757;VarType=ShV;DupType=.
ch09	48624633	SNP654166	C	A	.	PASS	END=48624633;ChrB=ch09;StartB=56038671;EndB=56038671;Parent=INVTR758;VarType=ShV;DupType=.
ch09	48624675	INS650665	A	AA	.	PASS	END=48624675;ChrB=ch09;StartB=56038629;EndB=56038628;Parent=INVTR757;VarType=ShV;DupType=.
ch09	48624675	INS650666	A	AA	.	PASS	END=48624675;ChrB=ch09;StartB=56038628;EndB=56038627;Parent=INVTR757;VarType=ShV;DupType=.
ch09	48624675	INS650667	A	AT	.	PASS	END=48624675;ChrB=ch09;StartB=56038627;EndB=56038626;Parent=INVTR757;VarType=ShV;DupType=.
ch09	48624675	INS654167	A	AA	.	PASS	END=48624675;ChrB=ch09;StartB=56038629;EndB=56038628;Parent=INVTR758;VarType=ShV;DupType=.
ch09	48624675	INS654168	A	AA	.	PASS	END=48624675;ChrB=ch09;StartB=56038628;EndB=56038627;Parent=INVTR758;VarType=ShV;DupType=.
ch09	48624675	INS654169	A	AT	.	PASS	END=48624675;ChrB=ch09;StartB=56038627;EndB=56038626;Parent=INVTR758;VarType=ShV;DupType=.
ch09	48624788	SNP650668	C	A	.	PASS	END=48624788;ChrB=ch09;StartB=56038513;EndB=56038513;Parent=INVTR757;VarType=ShV;DupType=.
ch09	48624788	SNP654170	C	A	.	PASS	END=48624788;ChrB=ch09;StartB=56038513;EndB=56038513;Parent=INVTR758;VarType=ShV;DupType=.
ch09	48624790	DEL650669	GT	G	.	PASS	END=48624791;ChrB=ch09;StartB=56038512;EndB=56038512;Parent=INVTR757;VarType=ShV;DupType=.
ch09	48624790	DEL654171	GT	G	.	PASS	END=48624791;ChrB=ch09;StartB=56038512;EndB=56038512;Parent=INVTR758;VarType=ShV;DupType=.
ch09	48624810	SNP650670	G	A	.	PASS	END=48624810;ChrB=ch09;StartB=56038492;EndB=56038492;Parent=INVTR757;VarType=ShV;DupType=.
ch09	48624810	SNP654172	G	A	.	PASS	END=48624810;ChrB=ch09;StartB=56038492;EndB=56038492;Parent=INVTR758;VarType=ShV;DupType=.
ch09	48624833	SNP650671	A	T	.	PASS	END=48624833;ChrB=ch09;StartB=56038469;EndB=56038469;Parent=INVTR757;VarType=ShV;DupType=.
ch09	48624833	SNP654173	A	T	.	PASS	END=48624833;ChrB=ch09;StartB=56038469;EndB=56038469;Parent=INVTR758;VarType=ShV;DupType=.
ch09	48624834	SNP650672	T	A	.	PASS	END=48624834;ChrB=ch09;StartB=56038468;EndB=56038468;Parent=INVTR757;VarType=ShV;DupType=.
ch09	48624834	SNP654174	T	A	.	PASS	END=48624834;ChrB=ch09;StartB=56038468;EndB=56038468;Parent=INVTR758;VarType=ShV;DupType=.
ch09	48624870	SNP650673	A	G	.	PASS	END=48624870;ChrB=ch09;StartB=56038432;EndB=56038432;Parent=INVTR757;VarType=ShV;DupType=.
ch09	48624870	SNP654175	A	G	.	PASS	END=48624870;ChrB=ch09;StartB=56038432;EndB=56038432;Parent=INVTR758;VarType=ShV;DupType=.
ch09	48624909	DEL650674	TTATTATTATTATTATTATTATTATTATTATTATTATTA	T	.	PASS	END=48624947;ChrB=ch09;StartB=56038394;EndB=56038394;Parent=INVTR757;VarType=ShV;DupType=.
ch09	48624909	DEL654176	TTATTATTATTATTATTATTATTATTATTATTATTATTA	T	.	PASS	END=48624947;ChrB=ch09;StartB=56038394;EndB=56038394;Parent=INVTR758;VarType=ShV;DupType=.
ch09	48624974	SNP650675	G	A	.	PASS	END=48624974;ChrB=ch09;StartB=56038366;EndB=56038366;Parent=INVTR757;VarType=ShV;DupType=.
ch09	48624974	SNP654177	G	A	.	PASS	END=48624974;ChrB=ch09;StartB=56038366;EndB=56038366;Parent=INVTR758;VarType=ShV;DupType=.
ch09	48625017	SNP650676	A	C	.	PASS	END=48625017;ChrB=ch09;StartB=56038323;EndB=56038323;Parent=INVTR757;VarType=ShV;DupType=.
ch09	48625017	SNP654178	A	C	.	PASS	END=48625017;ChrB=ch09;StartB=56038323;EndB=56038323;Parent=INVTR758;VarType=ShV;DupType=.
ch09	48625021	SNP650677	G	A	.	PASS	END=48625021;ChrB=ch09;StartB=56038319;EndB=56038319;Parent=INVTR757;VarType=ShV;DupType=.
ch09	48625021	SNP654179	G	A	.	PASS	END=48625021;ChrB=ch09;StartB=56038319;EndB=56038319;Parent=INVTR758;VarType=ShV;DupType=.
ch09	48625048	SNP650678	A	G	.	PASS	END=48625048;ChrB=ch09;StartB=56038292;EndB=56038292;Parent=INVTR757;VarType=ShV;DupType=.
ch09	48625048	SNP654180	A	G	.	PASS	END=48625048;ChrB=ch09;StartB=56038292;EndB=56038292;Parent=INVTR758;VarType=ShV;DupType=.
ch09	48625057	SNP650679	T	G	.	PASS	END=48625057;ChrB=ch09;StartB=56038283;EndB=56038283;Parent=INVTR757;VarType=ShV;DupType=.
ch09	48625057	SNP654181	T	G	.	PASS	END=48625057;ChrB=ch09;StartB=56038283;EndB=56038283;Parent=INVTR758;VarType=ShV;DupType=.
ch09	48625099	SNP650680	A	T	.	PASS	END=48625099;ChrB=ch09;StartB=56038241;EndB=56038241;Parent=INVTR757;VarType=ShV;DupType=.
ch09	48625099	SNP654182	A	T	.	PASS	END=48625099;ChrB=ch09;StartB=56038241;EndB=56038241;Parent=INVTR758;VarType=ShV;DupType=.
ch09	48625104	SNP650681	G	A	.	PASS	END=48625104;ChrB=ch09;StartB=56038236;EndB=56038236;Parent=INVTR757;VarType=ShV;DupType=.
ch09	48625104	SNP654183	G	A	.	PASS	END=48625104;ChrB=ch09;StartB=56038236;EndB=56038236;Parent=INVTR758;VarType=ShV;DupType=.
ch09	48625128	SNP650682	A	G	.	PASS	END=48625128;ChrB=ch09;StartB=56038212;EndB=56038212;Parent=INVTR757;VarType=ShV;DupType=.
ch09	48625128	SNP654184	A	G	.	PASS	END=48625128;ChrB=ch09;StartB=56038212;EndB=56038212;Parent=INVTR758;VarType=ShV;DupType=.
ch09	48625132	SNP650683	G	C	.	PASS	END=48625132;ChrB=ch09;StartB=56038208;EndB=56038208;Parent=INVTR757;VarType=ShV;DupType=.
ch09	48625132	SNP654185	G	C	.	PASS	END=48625132;ChrB=ch09;StartB=56038208;EndB=56038208;Parent=INVTR758;VarType=ShV;DupType=.
ch09	48625133	SNP650684	T	C	.	PASS	END=48625133;ChrB=ch09;StartB=56038207;EndB=56038207;Parent=INVTR757;VarType=ShV;DupType=.
ch09	48625133	SNP654186	T	C	.	PASS	END=48625133;ChrB=ch09;StartB=56038207;EndB=56038207;Parent=INVTR758;VarType=ShV;DupType=.
ch09	48625177	SNP650685	C	T	.	PASS	END=48625177;ChrB=ch09;StartB=56038163;EndB=56038163;Parent=INVTR757;VarType=ShV;DupType=.
ch09	48625177	SNP654187	C	T	.	PASS	END=48625177;ChrB=ch09;StartB=56038163;EndB=56038163;Parent=INVTR758;VarType=ShV;DupType=.
ch09	48625200	SNP650686	T	C	.	PASS	END=48625200;ChrB=ch09;StartB=56038140;EndB=56038140;Parent=INVTR757;VarType=ShV;DupType=.
ch09	48625200	SNP654188	T	C	.	PASS	END=48625200;ChrB=ch09;StartB=56038140;EndB=56038140;Parent=INVTR758;VarType=ShV;DupType=.
ch09	48625206	SNP650687	A	G	.	PASS	END=48625206;ChrB=ch09;StartB=56038134;EndB=56038134;Parent=INVTR757;VarType=ShV;DupType=.
ch09	48625206	SNP654189	A	G	.	PASS	END=48625206;ChrB=ch09;StartB=56038134;EndB=56038134;Parent=INVTR758;VarType=ShV;DupType=.
ch09	48625215	SNP650688	T	C	.	PASS	END=48625215;ChrB=ch09;StartB=56038125;EndB=56038125;Parent=INVTR757;VarType=ShV;DupType=.
ch09	48625215	SNP654190	T	C	.	PASS	END=48625215;ChrB=ch09;StartB=56038125;EndB=56038125;Parent=INVTR758;VarType=ShV;DupType=.
ch09	48625255	SNP650689	T	A	.	PASS	END=48625255;ChrB=ch09;StartB=56038085;EndB=56038085;Parent=INVTR757;VarType=ShV;DupType=.
ch09	48625255	SNP654191	T	A	.	PASS	END=48625255;ChrB=ch09;StartB=56038085;EndB=56038085;Parent=INVTR758;VarType=ShV;DupType=.
ch09	48625257	SNP650690	C	A	.	PASS	END=48625257;ChrB=ch09;StartB=56038083;EndB=56038083;Parent=INVTR757;VarType=ShV;DupType=.
ch09	48625257	SNP654192	C	A	.	PASS	END=48625257;ChrB=ch09;StartB=56038083;EndB=56038083;Parent=INVTR758;VarType=ShV;DupType=.
ch09	48625371	SNP650691	C	T	.	PASS	END=48625371;ChrB=ch09;StartB=56037969;EndB=56037969;Parent=INVTR757;VarType=ShV;DupType=.
ch09	48625371	SNP654193	C	T	.	PASS	END=48625371;ChrB=ch09;StartB=56037969;EndB=56037969;Parent=INVTR758;VarType=ShV;DupType=.
ch09	48625397	SNP650692	G	T	.	PASS	END=48625397;ChrB=ch09;StartB=56037943;EndB=56037943;Parent=INVTR757;VarType=ShV;DupType=.
ch09	48625397	SNP654194	G	T	.	PASS	END=48625397;ChrB=ch09;StartB=56037943;EndB=56037943;Parent=INVTR758;VarType=ShV;DupType=.
ch09	48625435	DEL650693	GA	G	.	PASS	END=48625436;ChrB=ch09;StartB=56037906;EndB=56037906;Parent=INVTR757;VarType=ShV;DupType=.
ch09	48625435	DEL654195	GA	G	.	PASS	END=48625436;ChrB=ch09;StartB=56037906;EndB=56037906;Parent=INVTR758;VarType=ShV;DupType=.
ch09	48625454	SNP650694	G	C	.	PASS	END=48625454;ChrB=ch09;StartB=56037887;EndB=56037887;Parent=INVTR757;VarType=ShV;DupType=.
ch09	48625454	SNP654196	G	C	.	PASS	END=48625454;ChrB=ch09;StartB=56037887;EndB=56037887;Parent=INVTR758;VarType=ShV;DupType=.
ch09	48625465	SNP650695	C	A	.	PASS	END=48625465;ChrB=ch09;StartB=56037876;EndB=56037876;Parent=INVTR757;VarType=ShV;DupType=.
ch09	48625465	SNP654197	C	A	.	PASS	END=48625465;ChrB=ch09;StartB=56037876;EndB=56037876;Parent=INVTR758;VarType=ShV;DupType=.
ch09	48625507	SNP650696	G	T	.	PASS	END=48625507;ChrB=ch09;StartB=56037834;EndB=56037834;Parent=INVTR757;VarType=ShV;DupType=.
ch09	48625507	SNP654198	G	T	.	PASS	END=48625507;ChrB=ch09;StartB=56037834;EndB=56037834;Parent=INVTR758;VarType=ShV;DupType=.
ch09	48625517	SNP650697	C	T	.	PASS	END=48625517;ChrB=ch09;StartB=56037824;EndB=56037824;Parent=INVTR757;VarType=ShV;DupType=.
ch09	48625517	SNP654199	C	T	.	PASS	END=48625517;ChrB=ch09;StartB=56037824;EndB=56037824;Parent=INVTR758;VarType=ShV;DupType=.
ch09	48625545	SNP650698	A	T	.	PASS	END=48625545;ChrB=ch09;StartB=56037796;EndB=56037796;Parent=INVTR757;VarType=ShV;DupType=.
ch09	48625545	SNP654200	A	T	.	PASS	END=48625545;ChrB=ch09;StartB=56037796;EndB=56037796;Parent=INVTR758;VarType=ShV;DupType=.
ch09	48625550	SNP650699	T	A	.	PASS	END=48625550;ChrB=ch09;StartB=56037791;EndB=56037791;Parent=INVTR757;VarType=ShV;DupType=.
ch09	48625550	SNP654201	T	A	.	PASS	END=48625550;ChrB=ch09;StartB=56037791;EndB=56037791;Parent=INVTR758;VarType=ShV;DupType=.
ch09	48625601	SNP650700	C	T	.	PASS	END=48625601;ChrB=ch09;StartB=56037740;EndB=56037740;Parent=INVTR757;VarType=ShV;DupType=.
ch09	48625601	SNP654202	C	T	.	PASS	END=48625601;ChrB=ch09;StartB=56037740;EndB=56037740;Parent=INVTR758;VarType=ShV;DupType=.
ch09	48625612	SNP650701	G	A	.	PASS	END=48625612;ChrB=ch09;StartB=56037729;EndB=56037729;Parent=INVTR757;VarType=ShV;DupType=.
ch09	48625612	SNP654203	G	A	.	PASS	END=48625612;ChrB=ch09;StartB=56037729;EndB=56037729;Parent=INVTR758;VarType=ShV;DupType=.
ch09	48625614	SNP650702	G	A	.	PASS	END=48625614;ChrB=ch09;StartB=56037727;EndB=56037727;Parent=INVTR757;VarType=ShV;DupType=.
ch09	48625614	SNP654204	G	A	.	PASS	END=48625614;ChrB=ch09;StartB=56037727;EndB=56037727;Parent=INVTR758;VarType=ShV;DupType=.
ch09	48625620	SNP650703	A	T	.	PASS	END=48625620;ChrB=ch09;StartB=56037721;EndB=56037721;Parent=INVTR757;VarType=ShV;DupType=.
ch09	48625620	SNP654205	A	T	.	PASS	END=48625620;ChrB=ch09;StartB=56037721;EndB=56037721;Parent=INVTR758;VarType=ShV;DupType=.
ch09	48625628	SNP650704	T	C	.	PASS	END=48625628;ChrB=ch09;StartB=56037713;EndB=56037713;Parent=INVTR757;VarType=ShV;DupType=.
ch09	48625628	SNP654206	T	C	.	PASS	END=48625628;ChrB=ch09;StartB=56037713;EndB=56037713;Parent=INVTR758;VarType=ShV;DupType=.
ch09	48625634	SNP650705	A	T	.	PASS	END=48625634;ChrB=ch09;StartB=56037707;EndB=56037707;Parent=INVTR757;VarType=ShV;DupType=.
ch09	48625634	SNP654207	A	T	.	PASS	END=48625634;ChrB=ch09;StartB=56037707;EndB=56037707;Parent=INVTR758;VarType=ShV;DupType=.
ch09	48625635	SNP650706	C	T	.	PASS	END=48625635;ChrB=ch09;StartB=56037706;EndB=56037706;Parent=INVTR757;VarType=ShV;DupType=.
ch09	48625635	SNP654208	C	T	.	PASS	END=48625635;ChrB=ch09;StartB=56037706;EndB=56037706;Parent=INVTR758;VarType=ShV;DupType=.
ch09	48625660	SNP650707	T	G	.	PASS	END=48625660;ChrB=ch09;StartB=56037681;EndB=56037681;Parent=INVTR757;VarType=ShV;DupType=.
ch09	48625660	SNP654209	T	G	.	PASS	END=48625660;ChrB=ch09;StartB=56037681;EndB=56037681;Parent=INVTR758;VarType=ShV;DupType=.
ch09	48625715	SNP650708	T	A	.	PASS	END=48625715;ChrB=ch09;StartB=56037626;EndB=56037626;Parent=INVTR757;VarType=ShV;DupType=.
ch09	48625715	SNP654210	T	A	.	PASS	END=48625715;ChrB=ch09;StartB=56037626;EndB=56037626;Parent=INVTR758;VarType=ShV;DupType=.
ch09	48625722	SNP650709	A	T	.	PASS	END=48625722;ChrB=ch09;StartB=56037619;EndB=56037619;Parent=INVTR757;VarType=ShV;DupType=.
ch09	48625722	SNP654211	A	T	.	PASS	END=48625722;ChrB=ch09;StartB=56037619;EndB=56037619;Parent=INVTR758;VarType=ShV;DupType=.
ch09	48625724	SNP650710	G	A	.	PASS	END=48625724;ChrB=ch09;StartB=56037617;EndB=56037617;Parent=INVTR757;VarType=ShV;DupType=.
ch09	48625724	SNP654212	G	A	.	PASS	END=48625724;ChrB=ch09;StartB=56037617;EndB=56037617;Parent=INVTR758;VarType=ShV;DupType=.
ch09	48625732	SNP650711	C	T	.	PASS	END=48625732;ChrB=ch09;StartB=56037609;EndB=56037609;Parent=INVTR757;VarType=ShV;DupType=.
ch09	48625732	SNP654213	C	T	.	PASS	END=48625732;ChrB=ch09;StartB=56037609;EndB=56037609;Parent=INVTR758;VarType=ShV;DupType=.
ch09	48625739	SNP650712	C	T	.	PASS	END=48625739;ChrB=ch09;StartB=56037602;EndB=56037602;Parent=INVTR757;VarType=ShV;DupType=.
ch09	48625739	SNP654214	C	T	.	PASS	END=48625739;ChrB=ch09;StartB=56037602;EndB=56037602;Parent=INVTR758;VarType=ShV;DupType=.
ch09	48625748	SNP650713	A	C	.	PASS	END=48625748;ChrB=ch09;StartB=56037593;EndB=56037593;Parent=INVTR757;VarType=ShV;DupType=.
ch09	48625748	SNP654215	A	C	.	PASS	END=48625748;ChrB=ch09;StartB=56037593;EndB=56037593;Parent=INVTR758;VarType=ShV;DupType=.
ch09	48625750	SNP650714	G	A	.	PASS	END=48625750;ChrB=ch09;StartB=56037591;EndB=56037591;Parent=INVTR757;VarType=ShV;DupType=.
ch09	48625750	SNP654216	G	A	.	PASS	END=48625750;ChrB=ch09;StartB=56037591;EndB=56037591;Parent=INVTR758;VarType=ShV;DupType=.
ch09	48625762	SNP650715	G	C	.	PASS	END=48625762;ChrB=ch09;StartB=56037579;EndB=56037579;Parent=INVTR757;VarType=ShV;DupType=.
ch09	48625762	SNP654217	G	C	.	PASS	END=48625762;ChrB=ch09;StartB=56037579;EndB=56037579;Parent=INVTR758;VarType=ShV;DupType=.
ch09	48625810	SNP650716	A	G	.	PASS	END=48625810;ChrB=ch09;StartB=56037531;EndB=56037531;Parent=INVTR757;VarType=ShV;DupType=.
ch09	48625810	SNP654218	A	G	.	PASS	END=48625810;ChrB=ch09;StartB=56037531;EndB=56037531;Parent=INVTR758;VarType=ShV;DupType=.
ch09	48625879	SNP650717	G	C	.	PASS	END=48625879;ChrB=ch09;StartB=56037462;EndB=56037462;Parent=INVTR757;VarType=ShV;DupType=.
ch09	48625879	SNP654219	G	C	.	PASS	END=48625879;ChrB=ch09;StartB=56037462;EndB=56037462;Parent=INVTR758;VarType=ShV;DupType=.
ch09	48625882	SNP650718	A	G	.	PASS	END=48625882;ChrB=ch09;StartB=56037459;EndB=56037459;Parent=INVTR757;VarType=ShV;DupType=.
ch09	48625882	SNP654220	A	G	.	PASS	END=48625882;ChrB=ch09;StartB=56037459;EndB=56037459;Parent=INVTR758;VarType=ShV;DupType=.
ch09	48625915	SNP650719	T	G	.	PASS	END=48625915;ChrB=ch09;StartB=56037426;EndB=56037426;Parent=INVTR757;VarType=ShV;DupType=.
ch09	48625915	SNP654221	T	G	.	PASS	END=48625915;ChrB=ch09;StartB=56037426;EndB=56037426;Parent=INVTR758;VarType=ShV;DupType=.
ch09	48625939	INS650720	G	GT	.	PASS	END=48625939;ChrB=ch09;StartB=56037402;EndB=56037401;Parent=INVTR757;VarType=ShV;DupType=.
ch09	48625939	INS654222	G	GT	.	PASS	END=48625939;ChrB=ch09;StartB=56037402;EndB=56037401;Parent=INVTR758;VarType=ShV;DupType=.
ch09	48625986	SNP650721	G	C	.	PASS	END=48625986;ChrB=ch09;StartB=56037354;EndB=56037354;Parent=INVTR757;VarType=ShV;DupType=.
ch09	48625986	SNP654223	G	C	.	PASS	END=48625986;ChrB=ch09;StartB=56037354;EndB=56037354;Parent=INVTR758;VarType=ShV;DupType=.
ch09	48625991	SNP650722	G	C	.	PASS	END=48625991;ChrB=ch09;StartB=56037349;EndB=56037349;Parent=INVTR757;VarType=ShV;DupType=.
ch09	48625991	SNP654224	G	C	.	PASS	END=48625991;ChrB=ch09;StartB=56037349;EndB=56037349;Parent=INVTR758;VarType=ShV;DupType=.
ch09	48626029	SNP650723	G	A	.	PASS	END=48626029;ChrB=ch09;StartB=56037311;EndB=56037311;Parent=INVTR757;VarType=ShV;DupType=.
ch09	48626029	SNP654225	G	A	.	PASS	END=48626029;ChrB=ch09;StartB=56037311;EndB=56037311;Parent=INVTR758;VarType=ShV;DupType=.
ch09	48626041	SNP650724	A	G	.	PASS	END=48626041;ChrB=ch09;StartB=56037299;EndB=56037299;Parent=INVTR757;VarType=ShV;DupType=.
ch09	48626041	SNP654226	A	G	.	PASS	END=48626041;ChrB=ch09;StartB=56037299;EndB=56037299;Parent=INVTR758;VarType=ShV;DupType=.
ch09	48626055	SNP650725	T	G	.	PASS	END=48626055;ChrB=ch09;StartB=56037285;EndB=56037285;Parent=INVTR757;VarType=ShV;DupType=.
ch09	48626055	SNP654227	T	G	.	PASS	END=48626055;ChrB=ch09;StartB=56037285;EndB=56037285;Parent=INVTR758;VarType=ShV;DupType=.
ch09	48626102	SNP650726	G	A	.	PASS	END=48626102;ChrB=ch09;StartB=56037238;EndB=56037238;Parent=INVTR757;VarType=ShV;DupType=.
ch09	48626102	SNP654228	G	A	.	PASS	END=48626102;ChrB=ch09;StartB=56037238;EndB=56037238;Parent=INVTR758;VarType=ShV;DupType=.
ch09	48626114	SNP650727	T	G	.	PASS	END=48626114;ChrB=ch09;StartB=56037226;EndB=56037226;Parent=INVTR757;VarType=ShV;DupType=.
ch09	48626114	SNP654229	T	G	.	PASS	END=48626114;ChrB=ch09;StartB=56037226;EndB=56037226;Parent=INVTR758;VarType=ShV;DupType=.
ch09	48626115	SNP650728	A	G	.	PASS	END=48626115;ChrB=ch09;StartB=56037225;EndB=56037225;Parent=INVTR757;VarType=ShV;DupType=.
ch09	48626115	SNP654230	A	G	.	PASS	END=48626115;ChrB=ch09;StartB=56037225;EndB=56037225;Parent=INVTR758;VarType=ShV;DupType=.
ch09	48626124	SNP650729	A	G	.	PASS	END=48626124;ChrB=ch09;StartB=56037216;EndB=56037216;Parent=INVTR757;VarType=ShV;DupType=.
ch09	48626124	SNP654231	A	G	.	PASS	END=48626124;ChrB=ch09;StartB=56037216;EndB=56037216;Parent=INVTR758;VarType=ShV;DupType=.
ch09	48626138	SNP650730	T	A	.	PASS	END=48626138;ChrB=ch09;StartB=56037202;EndB=56037202;Parent=INVTR757;VarType=ShV;DupType=.
ch09	48626138	SNP654232	T	A	.	PASS	END=48626138;ChrB=ch09;StartB=56037202;EndB=56037202;Parent=INVTR758;VarType=ShV;DupType=.
ch09	48626161	SNP650731	G	T	.	PASS	END=48626161;ChrB=ch09;StartB=56037179;EndB=56037179;Parent=INVTR757;VarType=ShV;DupType=.
ch09	48626161	SNP654233	G	T	.	PASS	END=48626161;ChrB=ch09;StartB=56037179;EndB=56037179;Parent=INVTR758;VarType=ShV;DupType=.
ch09	48626192	SNP650732	T	A	.	PASS	END=48626192;ChrB=ch09;StartB=56037148;EndB=56037148;Parent=INVTR757;VarType=ShV;DupType=.
ch09	48626192	SNP654234	T	A	.	PASS	END=48626192;ChrB=ch09;StartB=56037148;EndB=56037148;Parent=INVTR758;VarType=ShV;DupType=.
ch09	48626194	SNP650733	G	A	.	PASS	END=48626194;ChrB=ch09;StartB=56037146;EndB=56037146;Parent=INVTR757;VarType=ShV;DupType=.
ch09	48626194	SNP654235	G	A	.	PASS	END=48626194;ChrB=ch09;StartB=56037146;EndB=56037146;Parent=INVTR758;VarType=ShV;DupType=.
ch09	48626201	SNP650734	A	C	.	PASS	END=48626201;ChrB=ch09;StartB=56037139;EndB=56037139;Parent=INVTR757;VarType=ShV;DupType=.
ch09	48626201	SNP654236	A	C	.	PASS	END=48626201;ChrB=ch09;StartB=56037139;EndB=56037139;Parent=INVTR758;VarType=ShV;DupType=.
ch09	48626202	SNP650735	C	T	.	PASS	END=48626202;ChrB=ch09;StartB=56037138;EndB=56037138;Parent=INVTR757;VarType=ShV;DupType=.
ch09	48626202	SNP654237	C	T	.	PASS	END=48626202;ChrB=ch09;StartB=56037138;EndB=56037138;Parent=INVTR758;VarType=ShV;DupType=.
ch09	48626211	SNP650736	T	G	.	PASS	END=48626211;ChrB=ch09;StartB=56037129;EndB=56037129;Parent=INVTR757;VarType=ShV;DupType=.
ch09	48626211	SNP654238	T	G	.	PASS	END=48626211;ChrB=ch09;StartB=56037129;EndB=56037129;Parent=INVTR758;VarType=ShV;DupType=.
ch09	48626249	SNP650737	T	G	.	PASS	END=48626249;ChrB=ch09;StartB=56037091;EndB=56037091;Parent=INVTR757;VarType=ShV;DupType=.
ch09	48626249	SNP654239	T	G	.	PASS	END=48626249;ChrB=ch09;StartB=56037091;EndB=56037091;Parent=INVTR758;VarType=ShV;DupType=.
ch09	48626265	INS650738	A	AT	.	PASS	END=48626265;ChrB=ch09;StartB=56037075;EndB=56037074;Parent=INVTR757;VarType=ShV;DupType=.
ch09	48626265	INS654240	A	AT	.	PASS	END=48626265;ChrB=ch09;StartB=56037075;EndB=56037074;Parent=INVTR758;VarType=ShV;DupType=.
ch09	48626313	SNP650739	A	T	.	PASS	END=48626313;ChrB=ch09;StartB=56037026;EndB=56037026;Parent=INVTR757;VarType=ShV;DupType=.
ch09	48626313	SNP654241	A	T	.	PASS	END=48626313;ChrB=ch09;StartB=56037026;EndB=56037026;Parent=INVTR758;VarType=ShV;DupType=.
ch09	48626315	SNP650740	A	C	.	PASS	END=48626315;ChrB=ch09;StartB=56037024;EndB=56037024;Parent=INVTR757;VarType=ShV;DupType=.
ch09	48626315	SNP654242	A	C	.	PASS	END=48626315;ChrB=ch09;StartB=56037024;EndB=56037024;Parent=INVTR758;VarType=ShV;DupType=.
ch09	48626355	SNP650741	T	A	.	PASS	END=48626355;ChrB=ch09;StartB=56036984;EndB=56036984;Parent=INVTR757;VarType=ShV;DupType=.
ch09	48626355	SNP654243	T	A	.	PASS	END=48626355;ChrB=ch09;StartB=56036984;EndB=56036984;Parent=INVTR758;VarType=ShV;DupType=.
ch09	48626365	SNP650742	T	C	.	PASS	END=48626365;ChrB=ch09;StartB=56036974;EndB=56036974;Parent=INVTR757;VarType=ShV;DupType=.
ch09	48626365	SNP654244	T	C	.	PASS	END=48626365;ChrB=ch09;StartB=56036974;EndB=56036974;Parent=INVTR758;VarType=ShV;DupType=.
ch09	48626370	SNP650743	T	C	.	PASS	END=48626370;ChrB=ch09;StartB=56036969;EndB=56036969;Parent=INVTR757;VarType=ShV;DupType=.
ch09	48626370	SNP654245	T	C	.	PASS	END=48626370;ChrB=ch09;StartB=56036969;EndB=56036969;Parent=INVTR758;VarType=ShV;DupType=.
ch09	48626375	SNP650744	A	G	.	PASS	END=48626375;ChrB=ch09;StartB=56036964;EndB=56036964;Parent=INVTR757;VarType=ShV;DupType=.
ch09	48626375	SNP654246	A	G	.	PASS	END=48626375;ChrB=ch09;StartB=56036964;EndB=56036964;Parent=INVTR758;VarType=ShV;DupType=.
ch09	48626452	SNP650745	A	G	.	PASS	END=48626452;ChrB=ch09;StartB=56036887;EndB=56036887;Parent=INVTR757;VarType=ShV;DupType=.
ch09	48626452	SNP654247	A	G	.	PASS	END=48626452;ChrB=ch09;StartB=56036887;EndB=56036887;Parent=INVTR758;VarType=ShV;DupType=.
ch09	48626494	SNP650746	T	C	.	PASS	END=48626494;ChrB=ch09;StartB=56036845;EndB=56036845;Parent=INVTR757;VarType=ShV;DupType=.
ch09	48626494	SNP654248	T	C	.	PASS	END=48626494;ChrB=ch09;StartB=56036845;EndB=56036845;Parent=INVTR758;VarType=ShV;DupType=.
ch09	48626527	SNP650747	G	C	.	PASS	END=48626527;ChrB=ch09;StartB=56036812;EndB=56036812;Parent=INVTR757;VarType=ShV;DupType=.
ch09	48626527	SNP654249	G	C	.	PASS	END=48626527;ChrB=ch09;StartB=56036812;EndB=56036812;Parent=INVTR758;VarType=ShV;DupType=.
ch09	48626528	SNP650748	G	C	.	PASS	END=48626528;ChrB=ch09;StartB=56036811;EndB=56036811;Parent=INVTR757;VarType=ShV;DupType=.
ch09	48626528	SNP654250	G	C	.	PASS	END=48626528;ChrB=ch09;StartB=56036811;EndB=56036811;Parent=INVTR758;VarType=ShV;DupType=.
ch09	48626529	SNP650749	C	A	.	PASS	END=48626529;ChrB=ch09;StartB=56036810;EndB=56036810;Parent=INVTR757;VarType=ShV;DupType=.
ch09	48626529	SNP654251	C	A	.	PASS	END=48626529;ChrB=ch09;StartB=56036810;EndB=56036810;Parent=INVTR758;VarType=ShV;DupType=.
ch09	48626531	SNP650750	G	A	.	PASS	END=48626531;ChrB=ch09;StartB=56036808;EndB=56036808;Parent=INVTR757;VarType=ShV;DupType=.
ch09	48626531	SNP654252	G	A	.	PASS	END=48626531;ChrB=ch09;StartB=56036808;EndB=56036808;Parent=INVTR758;VarType=ShV;DupType=.
ch09	48626546	SNP650751	T	A	.	PASS	END=48626546;ChrB=ch09;StartB=56036793;EndB=56036793;Parent=INVTR757;VarType=ShV;DupType=.
ch09	48626546	SNP654253	T	A	.	PASS	END=48626546;ChrB=ch09;StartB=56036793;EndB=56036793;Parent=INVTR758;VarType=ShV;DupType=.
ch09	48626596	SNP650752	T	C	.	PASS	END=48626596;ChrB=ch09;StartB=56036743;EndB=56036743;Parent=INVTR757;VarType=ShV;DupType=.
ch09	48626596	SNP654254	T	C	.	PASS	END=48626596;ChrB=ch09;StartB=56036743;EndB=56036743;Parent=INVTR758;VarType=ShV;DupType=.
ch09	48626619	SNP650753	G	A	.	PASS	END=48626619;ChrB=ch09;StartB=56036720;EndB=56036720;Parent=INVTR757;VarType=ShV;DupType=.
ch09	48626619	SNP654255	G	A	.	PASS	END=48626619;ChrB=ch09;StartB=56036720;EndB=56036720;Parent=INVTR758;VarType=ShV;DupType=.
ch09	48626637	SNP650754	C	T	.	PASS	END=48626637;ChrB=ch09;StartB=56036702;EndB=56036702;Parent=INVTR757;VarType=ShV;DupType=.
ch09	48626637	SNP654256	C	T	.	PASS	END=48626637;ChrB=ch09;StartB=56036702;EndB=56036702;Parent=INVTR758;VarType=ShV;DupType=.
ch09	48626651	SNP650755	T	G	.	PASS	END=48626651;ChrB=ch09;StartB=56036688;EndB=56036688;Parent=INVTR757;VarType=ShV;DupType=.
ch09	48626651	SNP654257	T	G	.	PASS	END=48626651;ChrB=ch09;StartB=56036688;EndB=56036688;Parent=INVTR758;VarType=ShV;DupType=.
ch09	48626676	SNP650756	T	C	.	PASS	END=48626676;ChrB=ch09;StartB=56036663;EndB=56036663;Parent=INVTR757;VarType=ShV;DupType=.
ch09	48626676	SNP654258	T	C	.	PASS	END=48626676;ChrB=ch09;StartB=56036663;EndB=56036663;Parent=INVTR758;VarType=ShV;DupType=.
ch09	48626678	SNP650757	G	C	.	PASS	END=48626678;ChrB=ch09;StartB=56036661;EndB=56036661;Parent=INVTR757;VarType=ShV;DupType=.
ch09	48626678	SNP654259	G	C	.	PASS	END=48626678;ChrB=ch09;StartB=56036661;EndB=56036661;Parent=INVTR758;VarType=ShV;DupType=.
ch09	48626702	SNP650758	G	C	.	PASS	END=48626702;ChrB=ch09;StartB=56036637;EndB=56036637;Parent=INVTR757;VarType=ShV;DupType=.
ch09	48626702	SNP654260	G	C	.	PASS	END=48626702;ChrB=ch09;StartB=56036637;EndB=56036637;Parent=INVTR758;VarType=ShV;DupType=.
ch09	48626711	SNP650759	G	A	.	PASS	END=48626711;ChrB=ch09;StartB=56036628;EndB=56036628;Parent=INVTR757;VarType=ShV;DupType=.
ch09	48626711	SNP654261	G	A	.	PASS	END=48626711;ChrB=ch09;StartB=56036628;EndB=56036628;Parent=INVTR758;VarType=ShV;DupType=.
ch09	48626742	DEL650760	CA	C	.	PASS	END=48626743;ChrB=ch09;StartB=56036598;EndB=56036598;Parent=INVTR757;VarType=ShV;DupType=.
ch09	48626742	DEL654262	CA	C	.	PASS	END=48626743;ChrB=ch09;StartB=56036598;EndB=56036598;Parent=INVTR758;VarType=ShV;DupType=.
ch09	48626763	SNP650761	T	A	.	PASS	END=48626763;ChrB=ch09;StartB=56036577;EndB=56036577;Parent=INVTR757;VarType=ShV;DupType=.
ch09	48626763	SNP654263	T	A	.	PASS	END=48626763;ChrB=ch09;StartB=56036577;EndB=56036577;Parent=INVTR758;VarType=ShV;DupType=.
ch09	48626785	SNP650762	C	G	.	PASS	END=48626785;ChrB=ch09;StartB=56036555;EndB=56036555;Parent=INVTR757;VarType=ShV;DupType=.
ch09	48626785	SNP654264	C	G	.	PASS	END=48626785;ChrB=ch09;StartB=56036555;EndB=56036555;Parent=INVTR758;VarType=ShV;DupType=.
ch09	48626817	SNP650763	G	A	.	PASS	END=48626817;ChrB=ch09;StartB=56036523;EndB=56036523;Parent=INVTR757;VarType=ShV;DupType=.
ch09	48626817	SNP654265	G	A	.	PASS	END=48626817;ChrB=ch09;StartB=56036523;EndB=56036523;Parent=INVTR758;VarType=ShV;DupType=.
ch09	48626846	SNP650764	A	G	.	PASS	END=48626846;ChrB=ch09;StartB=56036494;EndB=56036494;Parent=INVTR757;VarType=ShV;DupType=.
ch09	48626846	SNP654266	A	G	.	PASS	END=48626846;ChrB=ch09;StartB=56036494;EndB=56036494;Parent=INVTR758;VarType=ShV;DupType=.
ch09	48626860	SNP650765	T	C	.	PASS	END=48626860;ChrB=ch09;StartB=56036480;EndB=56036480;Parent=INVTR757;VarType=ShV;DupType=.
ch09	48626860	SNP654267	T	C	.	PASS	END=48626860;ChrB=ch09;StartB=56036480;EndB=56036480;Parent=INVTR758;VarType=ShV;DupType=.
ch09	48626877	SNP650766	C	T	.	PASS	END=48626877;ChrB=ch09;StartB=56036463;EndB=56036463;Parent=INVTR757;VarType=ShV;DupType=.
ch09	48626877	SNP654268	C	T	.	PASS	END=48626877;ChrB=ch09;StartB=56036463;EndB=56036463;Parent=INVTR758;VarType=ShV;DupType=.
ch09	48626885	SNP650767	G	A	.	PASS	END=48626885;ChrB=ch09;StartB=56036455;EndB=56036455;Parent=INVTR757;VarType=ShV;DupType=.
ch09	48626885	SNP654269	G	A	.	PASS	END=48626885;ChrB=ch09;StartB=56036455;EndB=56036455;Parent=INVTR758;VarType=ShV;DupType=.
ch09	48626929	SNP650768	G	A	.	PASS	END=48626929;ChrB=ch09;StartB=56036411;EndB=56036411;Parent=INVTR757;VarType=ShV;DupType=.
ch09	48626929	SNP654270	G	A	.	PASS	END=48626929;ChrB=ch09;StartB=56036411;EndB=56036411;Parent=INVTR758;VarType=ShV;DupType=.
ch09	48626936	SNP650769	A	T	.	PASS	END=48626936;ChrB=ch09;StartB=56036404;EndB=56036404;Parent=INVTR757;VarType=ShV;DupType=.
ch09	48626936	SNP654271	A	T	.	PASS	END=48626936;ChrB=ch09;StartB=56036404;EndB=56036404;Parent=INVTR758;VarType=ShV;DupType=.
ch09	48626955	SNP650770	A	T	.	PASS	END=48626955;ChrB=ch09;StartB=56036385;EndB=56036385;Parent=INVTR757;VarType=ShV;DupType=.
ch09	48626955	SNP654272	A	T	.	PASS	END=48626955;ChrB=ch09;StartB=56036385;EndB=56036385;Parent=INVTR758;VarType=ShV;DupType=.
ch09	48626986	SNP650771	C	T	.	PASS	END=48626986;ChrB=ch09;StartB=56036354;EndB=56036354;Parent=INVTR757;VarType=ShV;DupType=.
ch09	48626986	SNP654273	C	T	.	PASS	END=48626986;ChrB=ch09;StartB=56036354;EndB=56036354;Parent=INVTR758;VarType=ShV;DupType=.
ch09	48627040	SNP650772	C	T	.	PASS	END=48627040;ChrB=ch09;StartB=56036300;EndB=56036300;Parent=INVTR757;VarType=ShV;DupType=.
ch09	48627040	SNP654274	C	T	.	PASS	END=48627040;ChrB=ch09;StartB=56036300;EndB=56036300;Parent=INVTR758;VarType=ShV;DupType=.
ch09	48627049	SNP650773	G	A	.	PASS	END=48627049;ChrB=ch09;StartB=56036291;EndB=56036291;Parent=INVTR757;VarType=ShV;DupType=.
ch09	48627049	SNP654275	G	A	.	PASS	END=48627049;ChrB=ch09;StartB=56036291;EndB=56036291;Parent=INVTR758;VarType=ShV;DupType=.
ch09	48627050	SNP650774	A	G	.	PASS	END=48627050;ChrB=ch09;StartB=56036290;EndB=56036290;Parent=INVTR757;VarType=ShV;DupType=.
ch09	48627050	SNP654276	A	G	.	PASS	END=48627050;ChrB=ch09;StartB=56036290;EndB=56036290;Parent=INVTR758;VarType=ShV;DupType=.
ch09	48627071	SNP650775	G	A	.	PASS	END=48627071;ChrB=ch09;StartB=56036269;EndB=56036269;Parent=INVTR757;VarType=ShV;DupType=.
ch09	48627071	SNP654277	G	A	.	PASS	END=48627071;ChrB=ch09;StartB=56036269;EndB=56036269;Parent=INVTR758;VarType=ShV;DupType=.
ch09	48627076	SNP650776	A	G	.	PASS	END=48627076;ChrB=ch09;StartB=56036264;EndB=56036264;Parent=INVTR757;VarType=ShV;DupType=.
ch09	48627076	SNP654278	A	G	.	PASS	END=48627076;ChrB=ch09;StartB=56036264;EndB=56036264;Parent=INVTR758;VarType=ShV;DupType=.
ch09	48627077	SNP650777	A	G	.	PASS	END=48627077;ChrB=ch09;StartB=56036263;EndB=56036263;Parent=INVTR757;VarType=ShV;DupType=.
ch09	48627077	SNP654279	A	G	.	PASS	END=48627077;ChrB=ch09;StartB=56036263;EndB=56036263;Parent=INVTR758;VarType=ShV;DupType=.
ch09	48627083	SNP650778	G	A	.	PASS	END=48627083;ChrB=ch09;StartB=56036257;EndB=56036257;Parent=INVTR757;VarType=ShV;DupType=.
ch09	48627083	SNP654280	G	A	.	PASS	END=48627083;ChrB=ch09;StartB=56036257;EndB=56036257;Parent=INVTR758;VarType=ShV;DupType=.
ch09	48627091	SNP650779	T	C	.	PASS	END=48627091;ChrB=ch09;StartB=56036249;EndB=56036249;Parent=INVTR757;VarType=ShV;DupType=.
ch09	48627091	SNP654281	T	C	.	PASS	END=48627091;ChrB=ch09;StartB=56036249;EndB=56036249;Parent=INVTR758;VarType=ShV;DupType=.
ch09	48627110	INS650780	T	TA	.	PASS	END=48627110;ChrB=ch09;StartB=56036230;EndB=56036229;Parent=INVTR757;VarType=ShV;DupType=.
ch09	48627110	INS650781	T	TA	.	PASS	END=48627110;ChrB=ch09;StartB=56036229;EndB=56036228;Parent=INVTR757;VarType=ShV;DupType=.
ch09	48627110	INS654282	T	TA	.	PASS	END=48627110;ChrB=ch09;StartB=56036230;EndB=56036229;Parent=INVTR758;VarType=ShV;DupType=.
ch09	48627110	INS654283	T	TA	.	PASS	END=48627110;ChrB=ch09;StartB=56036229;EndB=56036228;Parent=INVTR758;VarType=ShV;DupType=.
ch09	48627116	SNP650782	C	A	.	PASS	END=48627116;ChrB=ch09;StartB=56036222;EndB=56036222;Parent=INVTR757;VarType=ShV;DupType=.
ch09	48627116	SNP654284	C	A	.	PASS	END=48627116;ChrB=ch09;StartB=56036222;EndB=56036222;Parent=INVTR758;VarType=ShV;DupType=.
ch09	48627121	SNP650783	G	A	.	PASS	END=48627121;ChrB=ch09;StartB=56036217;EndB=56036217;Parent=INVTR757;VarType=ShV;DupType=.
ch09	48627121	SNP654285	G	A	.	PASS	END=48627121;ChrB=ch09;StartB=56036217;EndB=56036217;Parent=INVTR758;VarType=ShV;DupType=.
ch09	48627132	SNP650784	A	T	.	PASS	END=48627132;ChrB=ch09;StartB=56036206;EndB=56036206;Parent=INVTR757;VarType=ShV;DupType=.
ch09	48627132	SNP654286	A	T	.	PASS	END=48627132;ChrB=ch09;StartB=56036206;EndB=56036206;Parent=INVTR758;VarType=ShV;DupType=.
ch09	48627140	INS650785	G	GT	.	PASS	END=48627140;ChrB=ch09;StartB=56036198;EndB=56036197;Parent=INVTR757;VarType=ShV;DupType=.
ch09	48627140	INS654287	G	GT	.	PASS	END=48627140;ChrB=ch09;StartB=56036198;EndB=56036197;Parent=INVTR758;VarType=ShV;DupType=.
ch09	48627185	SNP650786	G	A	.	PASS	END=48627185;ChrB=ch09;StartB=56036152;EndB=56036152;Parent=INVTR757;VarType=ShV;DupType=.
ch09	48627185	SNP654288	G	A	.	PASS	END=48627185;ChrB=ch09;StartB=56036152;EndB=56036152;Parent=INVTR758;VarType=ShV;DupType=.
ch09	48627200	SNP650787	G	C	.	PASS	END=48627200;ChrB=ch09;StartB=56036137;EndB=56036137;Parent=INVTR757;VarType=ShV;DupType=.
ch09	48627200	SNP654289	G	C	.	PASS	END=48627200;ChrB=ch09;StartB=56036137;EndB=56036137;Parent=INVTR758;VarType=ShV;DupType=.
ch09	48627210	SNP650788	T	C	.	PASS	END=48627210;ChrB=ch09;StartB=56036127;EndB=56036127;Parent=INVTR757;VarType=ShV;DupType=.
ch09	48627210	SNP654290	T	C	.	PASS	END=48627210;ChrB=ch09;StartB=56036127;EndB=56036127;Parent=INVTR758;VarType=ShV;DupType=.
ch09	48627272	SNP650789	T	G	.	PASS	END=48627272;ChrB=ch09;StartB=56036065;EndB=56036065;Parent=INVTR757;VarType=ShV;DupType=.
ch09	48627272	SNP654291	T	G	.	PASS	END=48627272;ChrB=ch09;StartB=56036065;EndB=56036065;Parent=INVTR758;VarType=ShV;DupType=.
ch09	48627285	SNP650790	T	C	.	PASS	END=48627285;ChrB=ch09;StartB=56036052;EndB=56036052;Parent=INVTR757;VarType=ShV;DupType=.
ch09	48627285	SNP654292	T	C	.	PASS	END=48627285;ChrB=ch09;StartB=56036052;EndB=56036052;Parent=INVTR758;VarType=ShV;DupType=.
ch09	48627304	SNP650791	T	C	.	PASS	END=48627304;ChrB=ch09;StartB=56036033;EndB=56036033;Parent=INVTR757;VarType=ShV;DupType=.
ch09	48627304	SNP654293	T	C	.	PASS	END=48627304;ChrB=ch09;StartB=56036033;EndB=56036033;Parent=INVTR758;VarType=ShV;DupType=.
ch09	48627351	DEL650792	AT	A	.	PASS	END=48627352;ChrB=ch09;StartB=56035987;EndB=56035987;Parent=INVTR757;VarType=ShV;DupType=.
ch09	48627351	DEL654294	AT	A	.	PASS	END=48627352;ChrB=ch09;StartB=56035987;EndB=56035987;Parent=INVTR758;VarType=ShV;DupType=.
ch09	48627459	SNP650793	C	A	.	PASS	END=48627459;ChrB=ch09;StartB=56035879;EndB=56035879;Parent=INVTR757;VarType=ShV;DupType=.
ch09	48627459	SNP654295	C	A	.	PASS	END=48627459;ChrB=ch09;StartB=56035879;EndB=56035879;Parent=INVTR758;VarType=ShV;DupType=.
ch09	48627487	SNP650794	C	A	.	PASS	END=48627487;ChrB=ch09;StartB=56035851;EndB=56035851;Parent=INVTR757;VarType=ShV;DupType=.
ch09	48627487	SNP654296	C	A	.	PASS	END=48627487;ChrB=ch09;StartB=56035851;EndB=56035851;Parent=INVTR758;VarType=ShV;DupType=.
ch09	48627498	SNP650795	T	C	.	PASS	END=48627498;ChrB=ch09;StartB=56035840;EndB=56035840;Parent=INVTR757;VarType=ShV;DupType=.
ch09	48627498	SNP654297	T	C	.	PASS	END=48627498;ChrB=ch09;StartB=56035840;EndB=56035840;Parent=INVTR758;VarType=ShV;DupType=.
ch09	48627556	SNP650796	G	C	.	PASS	END=48627556;ChrB=ch09;StartB=56035782;EndB=56035782;Parent=INVTR757;VarType=ShV;DupType=.
ch09	48627556	SNP654298	G	C	.	PASS	END=48627556;ChrB=ch09;StartB=56035782;EndB=56035782;Parent=INVTR758;VarType=ShV;DupType=.
ch09	48627561	SNP650797	A	C	.	PASS	END=48627561;ChrB=ch09;StartB=56035777;EndB=56035777;Parent=INVTR757;VarType=ShV;DupType=.
ch09	48627561	SNP654299	A	C	.	PASS	END=48627561;ChrB=ch09;StartB=56035777;EndB=56035777;Parent=INVTR758;VarType=ShV;DupType=.
ch09	48627567	SNP650798	A	G	.	PASS	END=48627567;ChrB=ch09;StartB=56035771;EndB=56035771;Parent=INVTR757;VarType=ShV;DupType=.
ch09	48627567	SNP654300	A	G	.	PASS	END=48627567;ChrB=ch09;StartB=56035771;EndB=56035771;Parent=INVTR758;VarType=ShV;DupType=.
ch09	48627575	SNP650799	G	T	.	PASS	END=48627575;ChrB=ch09;StartB=56035763;EndB=56035763;Parent=INVTR757;VarType=ShV;DupType=.
ch09	48627575	SNP654301	G	T	.	PASS	END=48627575;ChrB=ch09;StartB=56035763;EndB=56035763;Parent=INVTR758;VarType=ShV;DupType=.
ch09	48627581	SNP650800	G	C	.	PASS	END=48627581;ChrB=ch09;StartB=56035757;EndB=56035757;Parent=INVTR757;VarType=ShV;DupType=.
ch09	48627581	SNP654302	G	C	.	PASS	END=48627581;ChrB=ch09;StartB=56035757;EndB=56035757;Parent=INVTR758;VarType=ShV;DupType=.
ch09	48627588	SNP650801	T	C	.	PASS	END=48627588;ChrB=ch09;StartB=56035750;EndB=56035750;Parent=INVTR757;VarType=ShV;DupType=.
ch09	48627588	SNP654303	T	C	.	PASS	END=48627588;ChrB=ch09;StartB=56035750;EndB=56035750;Parent=INVTR758;VarType=ShV;DupType=.
ch09	48627595	SNP650802	A	C	.	PASS	END=48627595;ChrB=ch09;StartB=56035743;EndB=56035743;Parent=INVTR757;VarType=ShV;DupType=.
ch09	48627595	SNP654304	A	C	.	PASS	END=48627595;ChrB=ch09;StartB=56035743;EndB=56035743;Parent=INVTR758;VarType=ShV;DupType=.
ch09	48627629	SNP650803	G	T	.	PASS	END=48627629;ChrB=ch09;StartB=56035709;EndB=56035709;Parent=INVTR757;VarType=ShV;DupType=.
ch09	48627629	SNP654305	G	T	.	PASS	END=48627629;ChrB=ch09;StartB=56035709;EndB=56035709;Parent=INVTR758;VarType=ShV;DupType=.
ch09	48627631	SNP650804	C	T	.	PASS	END=48627631;ChrB=ch09;StartB=56035707;EndB=56035707;Parent=INVTR757;VarType=ShV;DupType=.
ch09	48627631	SNP654306	C	T	.	PASS	END=48627631;ChrB=ch09;StartB=56035707;EndB=56035707;Parent=INVTR758;VarType=ShV;DupType=.
ch09	48627652	SNP650805	C	A	.	PASS	END=48627652;ChrB=ch09;StartB=56035686;EndB=56035686;Parent=INVTR757;VarType=ShV;DupType=.
ch09	48627652	SNP654307	C	A	.	PASS	END=48627652;ChrB=ch09;StartB=56035686;EndB=56035686;Parent=INVTR758;VarType=ShV;DupType=.
ch09	48627666	SNP650806	T	G	.	PASS	END=48627666;ChrB=ch09;StartB=56035672;EndB=56035672;Parent=INVTR757;VarType=ShV;DupType=.
ch09	48627666	SNP654308	T	G	.	PASS	END=48627666;ChrB=ch09;StartB=56035672;EndB=56035672;Parent=INVTR758;VarType=ShV;DupType=.
ch09	48627681	SNP650807	G	C	.	PASS	END=48627681;ChrB=ch09;StartB=56035657;EndB=56035657;Parent=INVTR757;VarType=ShV;DupType=.
ch09	48627681	SNP654309	G	C	.	PASS	END=48627681;ChrB=ch09;StartB=56035657;EndB=56035657;Parent=INVTR758;VarType=ShV;DupType=.
ch09	48627701	SNP650808	A	G	.	PASS	END=48627701;ChrB=ch09;StartB=56035637;EndB=56035637;Parent=INVTR757;VarType=ShV;DupType=.
ch09	48627701	SNP654310	A	G	.	PASS	END=48627701;ChrB=ch09;StartB=56035637;EndB=56035637;Parent=INVTR758;VarType=ShV;DupType=.
ch09	48627708	SNP650809	T	C	.	PASS	END=48627708;ChrB=ch09;StartB=56035630;EndB=56035630;Parent=INVTR757;VarType=ShV;DupType=.
ch09	48627708	SNP654311	T	C	.	PASS	END=48627708;ChrB=ch09;StartB=56035630;EndB=56035630;Parent=INVTR758;VarType=ShV;DupType=.
ch09	48627726	SNP650810	A	G	.	PASS	END=48627726;ChrB=ch09;StartB=56035612;EndB=56035612;Parent=INVTR757;VarType=ShV;DupType=.
ch09	48627726	SNP654312	A	G	.	PASS	END=48627726;ChrB=ch09;StartB=56035612;EndB=56035612;Parent=INVTR758;VarType=ShV;DupType=.
ch09	48627840	SNP650811	C	G	.	PASS	END=48627840;ChrB=ch09;StartB=56035498;EndB=56035498;Parent=INVTR757;VarType=ShV;DupType=.
ch09	48627840	SNP654313	C	G	.	PASS	END=48627840;ChrB=ch09;StartB=56035498;EndB=56035498;Parent=INVTR758;VarType=ShV;DupType=.
ch09	48627842	SNP650812	C	A	.	PASS	END=48627842;ChrB=ch09;StartB=56035496;EndB=56035496;Parent=INVTR757;VarType=ShV;DupType=.
ch09	48627842	SNP654314	C	A	.	PASS	END=48627842;ChrB=ch09;StartB=56035496;EndB=56035496;Parent=INVTR758;VarType=ShV;DupType=.
ch09	48627850	SNP650813	T	C	.	PASS	END=48627850;ChrB=ch09;StartB=56035488;EndB=56035488;Parent=INVTR757;VarType=ShV;DupType=.
ch09	48627850	SNP654315	T	C	.	PASS	END=48627850;ChrB=ch09;StartB=56035488;EndB=56035488;Parent=INVTR758;VarType=ShV;DupType=.
ch09	48627865	SNP650814	G	A	.	PASS	END=48627865;ChrB=ch09;StartB=56035473;EndB=56035473;Parent=INVTR757;VarType=ShV;DupType=.
ch09	48627865	SNP654316	G	A	.	PASS	END=48627865;ChrB=ch09;StartB=56035473;EndB=56035473;Parent=INVTR758;VarType=ShV;DupType=.
ch09	48627918	SNP650815	A	T	.	PASS	END=48627918;ChrB=ch09;StartB=56035420;EndB=56035420;Parent=INVTR757;VarType=ShV;DupType=.
ch09	48627918	SNP654317	A	T	.	PASS	END=48627918;ChrB=ch09;StartB=56035420;EndB=56035420;Parent=INVTR758;VarType=ShV;DupType=.
ch09	48627921	SNP650816	G	T	.	PASS	END=48627921;ChrB=ch09;StartB=56035417;EndB=56035417;Parent=INVTR757;VarType=ShV;DupType=.
ch09	48627921	SNP654318	G	T	.	PASS	END=48627921;ChrB=ch09;StartB=56035417;EndB=56035417;Parent=INVTR758;VarType=ShV;DupType=.
ch09	48627926	SNP650817	A	G	.	PASS	END=48627926;ChrB=ch09;StartB=56035412;EndB=56035412;Parent=INVTR757;VarType=ShV;DupType=.
ch09	48627926	SNP654319	A	G	.	PASS	END=48627926;ChrB=ch09;StartB=56035412;EndB=56035412;Parent=INVTR758;VarType=ShV;DupType=.
ch09	48627943	SNP650818	T	G	.	PASS	END=48627943;ChrB=ch09;StartB=56035395;EndB=56035395;Parent=INVTR757;VarType=ShV;DupType=.
ch09	48627943	SNP654320	T	G	.	PASS	END=48627943;ChrB=ch09;StartB=56035395;EndB=56035395;Parent=INVTR758;VarType=ShV;DupType=.
ch09	48627986	SNP650819	A	T	.	PASS	END=48627986;ChrB=ch09;StartB=56035352;EndB=56035352;Parent=INVTR757;VarType=ShV;DupType=.
ch09	48627986	SNP654321	A	T	.	PASS	END=48627986;ChrB=ch09;StartB=56035352;EndB=56035352;Parent=INVTR758;VarType=ShV;DupType=.
ch09	48627994	SNP650820	T	C	.	PASS	END=48627994;ChrB=ch09;StartB=56035344;EndB=56035344;Parent=INVTR757;VarType=ShV;DupType=.
ch09	48627994	SNP654322	T	C	.	PASS	END=48627994;ChrB=ch09;StartB=56035344;EndB=56035344;Parent=INVTR758;VarType=ShV;DupType=.
ch09	48628014	SNP650821	A	G	.	PASS	END=48628014;ChrB=ch09;StartB=56035324;EndB=56035324;Parent=INVTR757;VarType=ShV;DupType=.
ch09	48628014	SNP654323	A	G	.	PASS	END=48628014;ChrB=ch09;StartB=56035324;EndB=56035324;Parent=INVTR758;VarType=ShV;DupType=.
ch09	48628017	SNP650822	A	G	.	PASS	END=48628017;ChrB=ch09;StartB=56035321;EndB=56035321;Parent=INVTR757;VarType=ShV;DupType=.
ch09	48628017	SNP654324	A	G	.	PASS	END=48628017;ChrB=ch09;StartB=56035321;EndB=56035321;Parent=INVTR758;VarType=ShV;DupType=.
ch09	48628053	SNP650823	G	C	.	PASS	END=48628053;ChrB=ch09;StartB=56035285;EndB=56035285;Parent=INVTR757;VarType=ShV;DupType=.
ch09	48628053	SNP654325	G	C	.	PASS	END=48628053;ChrB=ch09;StartB=56035285;EndB=56035285;Parent=INVTR758;VarType=ShV;DupType=.
ch09	48628071	SNP650824	A	C	.	PASS	END=48628071;ChrB=ch09;StartB=56035267;EndB=56035267;Parent=INVTR757;VarType=ShV;DupType=.
ch09	48628071	SNP654326	A	C	.	PASS	END=48628071;ChrB=ch09;StartB=56035267;EndB=56035267;Parent=INVTR758;VarType=ShV;DupType=.
ch09	48628092	SNP650825	G	A	.	PASS	END=48628092;ChrB=ch09;StartB=56035246;EndB=56035246;Parent=INVTR757;VarType=ShV;DupType=.
ch09	48628092	SNP654327	G	A	.	PASS	END=48628092;ChrB=ch09;StartB=56035246;EndB=56035246;Parent=INVTR758;VarType=ShV;DupType=.
ch09	48628105	SNP650826	T	C	.	PASS	END=48628105;ChrB=ch09;StartB=56035233;EndB=56035233;Parent=INVTR757;VarType=ShV;DupType=.
ch09	48628105	SNP654328	T	C	.	PASS	END=48628105;ChrB=ch09;StartB=56035233;EndB=56035233;Parent=INVTR758;VarType=ShV;DupType=.
ch09	48628172	SNP650827	G	T	.	PASS	END=48628172;ChrB=ch09;StartB=56035166;EndB=56035166;Parent=INVTR757;VarType=ShV;DupType=.
ch09	48628172	SNP654329	G	T	.	PASS	END=48628172;ChrB=ch09;StartB=56035166;EndB=56035166;Parent=INVTR758;VarType=ShV;DupType=.
ch09	48628216	SNP650828	C	T	.	PASS	END=48628216;ChrB=ch09;StartB=56035122;EndB=56035122;Parent=INVTR757;VarType=ShV;DupType=.
ch09	48628216	SNP654330	C	T	.	PASS	END=48628216;ChrB=ch09;StartB=56035122;EndB=56035122;Parent=INVTR758;VarType=ShV;DupType=.
ch09	48628273	SNP650829	G	T	.	PASS	END=48628273;ChrB=ch09;StartB=56035065;EndB=56035065;Parent=INVTR757;VarType=ShV;DupType=.
ch09	48628273	SNP654331	G	T	.	PASS	END=48628273;ChrB=ch09;StartB=56035065;EndB=56035065;Parent=INVTR758;VarType=ShV;DupType=.
ch09	48628336	INS650830	T	TT	.	PASS	END=48628336;ChrB=ch09;StartB=56035002;EndB=56035001;Parent=INVTR757;VarType=ShV;DupType=.
ch09	48628336	INS650831	T	TA	.	PASS	END=48628336;ChrB=ch09;StartB=56035001;EndB=56035000;Parent=INVTR757;VarType=ShV;DupType=.
ch09	48628336	INS650832	T	TT	.	PASS	END=48628336;ChrB=ch09;StartB=56035000;EndB=56034999;Parent=INVTR757;VarType=ShV;DupType=.
ch09	48628336	INS650833	T	TA	.	PASS	END=48628336;ChrB=ch09;StartB=56034999;EndB=56034998;Parent=INVTR757;VarType=ShV;DupType=.
ch09	48628336	INS650834	T	TT	.	PASS	END=48628336;ChrB=ch09;StartB=56034998;EndB=56034997;Parent=INVTR757;VarType=ShV;DupType=.
ch09	48628336	INS650835	T	TA	.	PASS	END=48628336;ChrB=ch09;StartB=56034997;EndB=56034996;Parent=INVTR757;VarType=ShV;DupType=.
ch09	48628336	INS650836	T	TT	.	PASS	END=48628336;ChrB=ch09;StartB=56034996;EndB=56034995;Parent=INVTR757;VarType=ShV;DupType=.
ch09	48628336	INS650837	T	TC	.	PASS	END=48628336;ChrB=ch09;StartB=56034995;EndB=56034994;Parent=INVTR757;VarType=ShV;DupType=.
ch09	48628336	INS650838	T	TT	.	PASS	END=48628336;ChrB=ch09;StartB=56034994;EndB=56034993;Parent=INVTR757;VarType=ShV;DupType=.
ch09	48628336	INS650839	T	TA	.	PASS	END=48628336;ChrB=ch09;StartB=56034993;EndB=56034992;Parent=INVTR757;VarType=ShV;DupType=.
ch09	48628336	INS650840	T	TT	.	PASS	END=48628336;ChrB=ch09;StartB=56034992;EndB=56034991;Parent=INVTR757;VarType=ShV;DupType=.
ch09	48628336	INS650841	T	TA	.	PASS	END=48628336;ChrB=ch09;StartB=56034991;EndB=56034990;Parent=INVTR757;VarType=ShV;DupType=.
ch09	48628336	INS650842	T	TT	.	PASS	END=48628336;ChrB=ch09;StartB=56034990;EndB=56034989;Parent=INVTR757;VarType=ShV;DupType=.
ch09	48628336	INS650843	T	TA	.	PASS	END=48628336;ChrB=ch09;StartB=56034989;EndB=56034988;Parent=INVTR757;VarType=ShV;DupType=.
ch09	48628336	INS650844	T	TT	.	PASS	END=48628336;ChrB=ch09;StartB=56034988;EndB=56034987;Parent=INVTR757;VarType=ShV;DupType=.
ch09	48628336	INS650845	T	TA	.	PASS	END=48628336;ChrB=ch09;StartB=56034987;EndB=56034986;Parent=INVTR757;VarType=ShV;DupType=.
ch09	48628336	INS650846	T	TT	.	PASS	END=48628336;ChrB=ch09;StartB=56034986;EndB=56034985;Parent=INVTR757;VarType=ShV;DupType=.
ch09	48628336	INS650847	T	TA	.	PASS	END=48628336;ChrB=ch09;StartB=56034985;EndB=56034984;Parent=INVTR757;VarType=ShV;DupType=.
ch09	48628336	INS650848	T	TT	.	PASS	END=48628336;ChrB=ch09;StartB=56034984;EndB=56034983;Parent=INVTR757;VarType=ShV;DupType=.
ch09	48628336	INS650849	T	TA	.	PASS	END=48628336;ChrB=ch09;StartB=56034983;EndB=56034982;Parent=INVTR757;VarType=ShV;DupType=.
ch09	48628336	INS650850	T	TT	.	PASS	END=48628336;ChrB=ch09;StartB=56034982;EndB=56034981;Parent=INVTR757;VarType=ShV;DupType=.
ch09	48628336	INS650851	T	TA	.	PASS	END=48628336;ChrB=ch09;StartB=56034981;EndB=56034980;Parent=INVTR757;VarType=ShV;DupType=.
ch09	48628336	INS650852	T	TT	.	PASS	END=48628336;ChrB=ch09;StartB=56034980;EndB=56034979;Parent=INVTR757;VarType=ShV;DupType=.
ch09	48628336	INS650853	T	TA	.	PASS	END=48628336;ChrB=ch09;StartB=56034979;EndB=56034978;Parent=INVTR757;VarType=ShV;DupType=.
ch09	48628336	INS650854	T	TT	.	PASS	END=48628336;ChrB=ch09;StartB=56034978;EndB=56034977;Parent=INVTR757;VarType=ShV;DupType=.
ch09	48628336	INS650855	T	TA	.	PASS	END=48628336;ChrB=ch09;StartB=56034977;EndB=56034976;Parent=INVTR757;VarType=ShV;DupType=.
ch09	48628336	INS650856	T	TT	.	PASS	END=48628336;ChrB=ch09;StartB=56034976;EndB=56034975;Parent=INVTR757;VarType=ShV;DupType=.
ch09	48628336	INS650857	T	TA	.	PASS	END=48628336;ChrB=ch09;StartB=56034975;EndB=56034974;Parent=INVTR757;VarType=ShV;DupType=.
ch09	48628336	INS650858	T	TT	.	PASS	END=48628336;ChrB=ch09;StartB=56034974;EndB=56034973;Parent=INVTR757;VarType=ShV;DupType=.
ch09	48628336	INS650859	T	TA	.	PASS	END=48628336;ChrB=ch09;StartB=56034973;EndB=56034972;Parent=INVTR757;VarType=ShV;DupType=.
ch09	48628336	INS650860	T	TT	.	PASS	END=48628336;ChrB=ch09;StartB=56034972;EndB=56034971;Parent=INVTR757;VarType=ShV;DupType=.
ch09	48628336	INS650861	T	TA	.	PASS	END=48628336;ChrB=ch09;StartB=56034971;EndB=56034970;Parent=INVTR757;VarType=ShV;DupType=.
ch09	48628336	INS650862	T	TT	.	PASS	END=48628336;ChrB=ch09;StartB=56034970;EndB=56034969;Parent=INVTR757;VarType=ShV;DupType=.
ch09	48628336	INS650863	T	TA	.	PASS	END=48628336;ChrB=ch09;StartB=56034969;EndB=56034968;Parent=INVTR757;VarType=ShV;DupType=.
ch09	48628336	INS650864	T	TT	.	PASS	END=48628336;ChrB=ch09;StartB=56034968;EndB=56034967;Parent=INVTR757;VarType=ShV;DupType=.
ch09	48628336	INS650865	T	TA	.	PASS	END=48628336;ChrB=ch09;StartB=56034967;EndB=56034966;Parent=INVTR757;VarType=ShV;DupType=.
ch09	48628336	INS650866	T	TT	.	PASS	END=48628336;ChrB=ch09;StartB=56034966;EndB=56034965;Parent=INVTR757;VarType=ShV;DupType=.
ch09	48628336	INS650867	T	TA	.	PASS	END=48628336;ChrB=ch09;StartB=56034965;EndB=56034964;Parent=INVTR757;VarType=ShV;DupType=.
ch09	48628336	INS650868	T	TT	.	PASS	END=48628336;ChrB=ch09;StartB=56034964;EndB=56034963;Parent=INVTR757;VarType=ShV;DupType=.
ch09	48628336	INS650869	T	TA	.	PASS	END=48628336;ChrB=ch09;StartB=56034963;EndB=56034962;Parent=INVTR757;VarType=ShV;DupType=.
ch09	48628336	INS650870	T	TT	.	PASS	END=48628336;ChrB=ch09;StartB=56034962;EndB=56034961;Parent=INVTR757;VarType=ShV;DupType=.
ch09	48628336	INS650871	T	TA	.	PASS	END=48628336;ChrB=ch09;StartB=56034961;EndB=56034960;Parent=INVTR757;VarType=ShV;DupType=.
ch09	48628336	INS650872	T	TT	.	PASS	END=48628336;ChrB=ch09;StartB=56034960;EndB=56034959;Parent=INVTR757;VarType=ShV;DupType=.
ch09	48628336	INS650873	T	TA	.	PASS	END=48628336;ChrB=ch09;StartB=56034959;EndB=56034958;Parent=INVTR757;VarType=ShV;DupType=.
ch09	48628336	INS650874	T	TT	.	PASS	END=48628336;ChrB=ch09;StartB=56034958;EndB=56034957;Parent=INVTR757;VarType=ShV;DupType=.
ch09	48628336	INS650875	T	TA	.	PASS	END=48628336;ChrB=ch09;StartB=56034957;EndB=56034956;Parent=INVTR757;VarType=ShV;DupType=.
ch09	48628336	INS650876	T	TT	.	PASS	END=48628336;ChrB=ch09;StartB=56034956;EndB=56034955;Parent=INVTR757;VarType=ShV;DupType=.
ch09	48628336	INS650877	T	TA	.	PASS	END=48628336;ChrB=ch09;StartB=56034955;EndB=56034954;Parent=INVTR757;VarType=ShV;DupType=.
ch09	48628336	INS650878	T	TT	.	PASS	END=48628336;ChrB=ch09;StartB=56034954;EndB=56034953;Parent=INVTR757;VarType=ShV;DupType=.
ch09	48628336	INS650879	T	TA	.	PASS	END=48628336;ChrB=ch09;StartB=56034953;EndB=56034952;Parent=INVTR757;VarType=ShV;DupType=.
ch09	48628336	INS650880	T	TT	.	PASS	END=48628336;ChrB=ch09;StartB=56034952;EndB=56034951;Parent=INVTR757;VarType=ShV;DupType=.
ch09	48628336	INS650881	T	TA	.	PASS	END=48628336;ChrB=ch09;StartB=56034951;EndB=56034950;Parent=INVTR757;VarType=ShV;DupType=.
ch09	48628336	INS650882	T	TT	.	PASS	END=48628336;ChrB=ch09;StartB=56034950;EndB=56034949;Parent=INVTR757;VarType=ShV;DupType=.
ch09	48628336	INS650883	T	TA	.	PASS	END=48628336;ChrB=ch09;StartB=56034949;EndB=56034948;Parent=INVTR757;VarType=ShV;DupType=.
ch09	48628336	INS650884	T	TT	.	PASS	END=48628336;ChrB=ch09;StartB=56034948;EndB=56034947;Parent=INVTR757;VarType=ShV;DupType=.
ch09	48628336	INS650885	T	TA	.	PASS	END=48628336;ChrB=ch09;StartB=56034947;EndB=56034946;Parent=INVTR757;VarType=ShV;DupType=.
ch09	48628336	INS650886	T	TT	.	PASS	END=48628336;ChrB=ch09;StartB=56034946;EndB=56034945;Parent=INVTR757;VarType=ShV;DupType=.
ch09	48628336	INS650887	T	TA	.	PASS	END=48628336;ChrB=ch09;StartB=56034945;EndB=56034944;Parent=INVTR757;VarType=ShV;DupType=.
ch09	48628336	INS650888	T	TT	.	PASS	END=48628336;ChrB=ch09;StartB=56034944;EndB=56034943;Parent=INVTR757;VarType=ShV;DupType=.
ch09	48628336	INS650889	T	TA	.	PASS	END=48628336;ChrB=ch09;StartB=56034943;EndB=56034942;Parent=INVTR757;VarType=ShV;DupType=.
ch09	48628336	INS650890	T	TT	.	PASS	END=48628336;ChrB=ch09;StartB=56034942;EndB=56034941;Parent=INVTR757;VarType=ShV;DupType=.
ch09	48628336	INS650891	T	TA	.	PASS	END=48628336;ChrB=ch09;StartB=56034941;EndB=56034940;Parent=INVTR757;VarType=ShV;DupType=.
ch09	48628336	INS650892	T	TT	.	PASS	END=48628336;ChrB=ch09;StartB=56034940;EndB=56034939;Parent=INVTR757;VarType=ShV;DupType=.
ch09	48628336	INS650893	T	TA	.	PASS	END=48628336;ChrB=ch09;StartB=56034939;EndB=56034938;Parent=INVTR757;VarType=ShV;DupType=.
ch09	48628336	INS650894	T	TT	.	PASS	END=48628336;ChrB=ch09;StartB=56034938;EndB=56034937;Parent=INVTR757;VarType=ShV;DupType=.
ch09	48628336	INS650895	T	TA	.	PASS	END=48628336;ChrB=ch09;StartB=56034937;EndB=56034936;Parent=INVTR757;VarType=ShV;DupType=.
ch09	48628336	INS650896	T	TT	.	PASS	END=48628336;ChrB=ch09;StartB=56034936;EndB=56034935;Parent=INVTR757;VarType=ShV;DupType=.
ch09	48628336	INS650897	T	TA	.	PASS	END=48628336;ChrB=ch09;StartB=56034935;EndB=56034934;Parent=INVTR757;VarType=ShV;DupType=.
ch09	48628336	INS650898	T	TT	.	PASS	END=48628336;ChrB=ch09;StartB=56034934;EndB=56034933;Parent=INVTR757;VarType=ShV;DupType=.
ch09	48628336	INS650899	T	TA	.	PASS	END=48628336;ChrB=ch09;StartB=56034933;EndB=56034932;Parent=INVTR757;VarType=ShV;DupType=.
ch09	48628336	INS650900	T	TT	.	PASS	END=48628336;ChrB=ch09;StartB=56034932;EndB=56034931;Parent=INVTR757;VarType=ShV;DupType=.
ch09	48628336	INS650901	T	TA	.	PASS	END=48628336;ChrB=ch09;StartB=56034931;EndB=56034930;Parent=INVTR757;VarType=ShV;DupType=.
ch09	48628336	INS650902	T	TT	.	PASS	END=48628336;ChrB=ch09;StartB=56034930;EndB=56034929;Parent=INVTR757;VarType=ShV;DupType=.
ch09	48628336	INS650903	T	TA	.	PASS	END=48628336;ChrB=ch09;StartB=56034929;EndB=56034928;Parent=INVTR757;VarType=ShV;DupType=.
ch09	48628336	INS650904	T	TT	.	PASS	END=48628336;ChrB=ch09;StartB=56034928;EndB=56034927;Parent=INVTR757;VarType=ShV;DupType=.
ch09	48628336	INS650905	T	TA	.	PASS	END=48628336;ChrB=ch09;StartB=56034927;EndB=56034926;Parent=INVTR757;VarType=ShV;DupType=.
ch09	48628336	INS650906	T	TT	.	PASS	END=48628336;ChrB=ch09;StartB=56034926;EndB=56034925;Parent=INVTR757;VarType=ShV;DupType=.
ch09	48628336	INS650907	T	TA	.	PASS	END=48628336;ChrB=ch09;StartB=56034925;EndB=56034924;Parent=INVTR757;VarType=ShV;DupType=.
ch09	48628336	INS650908	T	TT	.	PASS	END=48628336;ChrB=ch09;StartB=56034924;EndB=56034923;Parent=INVTR757;VarType=ShV;DupType=.
ch09	48628336	INS650909	T	TA	.	PASS	END=48628336;ChrB=ch09;StartB=56034923;EndB=56034922;Parent=INVTR757;VarType=ShV;DupType=.
ch09	48628336	INS650910	T	TT	.	PASS	END=48628336;ChrB=ch09;StartB=56034922;EndB=56034921;Parent=INVTR757;VarType=ShV;DupType=.
ch09	48628336	INS650911	T	TA	.	PASS	END=48628336;ChrB=ch09;StartB=56034921;EndB=56034920;Parent=INVTR757;VarType=ShV;DupType=.
ch09	48628336	INS650912	T	TT	.	PASS	END=48628336;ChrB=ch09;StartB=56034920;EndB=56034919;Parent=INVTR757;VarType=ShV;DupType=.
ch09	48628336	INS650913	T	TA	.	PASS	END=48628336;ChrB=ch09;StartB=56034919;EndB=56034918;Parent=INVTR757;VarType=ShV;DupType=.
ch09	48628336	INS650914	T	TT	.	PASS	END=48628336;ChrB=ch09;StartB=56034918;EndB=56034917;Parent=INVTR757;VarType=ShV;DupType=.
ch09	48628336	INS650915	T	TA	.	PASS	END=48628336;ChrB=ch09;StartB=56034917;EndB=56034916;Parent=INVTR757;VarType=ShV;DupType=.
ch09	48628336	INS650916	T	TT	.	PASS	END=48628336;ChrB=ch09;StartB=56034916;EndB=56034915;Parent=INVTR757;VarType=ShV;DupType=.
ch09	48628336	INS650917	T	TA	.	PASS	END=48628336;ChrB=ch09;StartB=56034915;EndB=56034914;Parent=INVTR757;VarType=ShV;DupType=.
ch09	48628336	INS650918	T	TT	.	PASS	END=48628336;ChrB=ch09;StartB=56034914;EndB=56034913;Parent=INVTR757;VarType=ShV;DupType=.
ch09	48628336	INS650919	T	TA	.	PASS	END=48628336;ChrB=ch09;StartB=56034913;EndB=56034912;Parent=INVTR757;VarType=ShV;DupType=.
ch09	48628336	INS650920	T	TT	.	PASS	END=48628336;ChrB=ch09;StartB=56034912;EndB=56034911;Parent=INVTR757;VarType=ShV;DupType=.
ch09	48628336	INS650921	T	TA	.	PASS	END=48628336;ChrB=ch09;StartB=56034911;EndB=56034910;Parent=INVTR757;VarType=ShV;DupType=.
ch09	48628336	INS650922	T	TT	.	PASS	END=48628336;ChrB=ch09;StartB=56034910;EndB=56034909;Parent=INVTR757;VarType=ShV;DupType=.
ch09	48628336	INS650923	T	TA	.	PASS	END=48628336;ChrB=ch09;StartB=56034909;EndB=56034908;Parent=INVTR757;VarType=ShV;DupType=.
ch09	48628336	INS650924	T	TT	.	PASS	END=48628336;ChrB=ch09;StartB=56034908;EndB=56034907;Parent=INVTR757;VarType=ShV;DupType=.
ch09	48628336	INS650925	T	TA	.	PASS	END=48628336;ChrB=ch09;StartB=56034907;EndB=56034906;Parent=INVTR757;VarType=ShV;DupType=.
ch09	48628336	INS650926	T	TT	.	PASS	END=48628336;ChrB=ch09;StartB=56034906;EndB=56034905;Parent=INVTR757;VarType=ShV;DupType=.
ch09	48628336	INS650927	T	TA	.	PASS	END=48628336;ChrB=ch09;StartB=56034905;EndB=56034904;Parent=INVTR757;VarType=ShV;DupType=.
ch09	48628336	INS650928	T	TT	.	PASS	END=48628336;ChrB=ch09;StartB=56034904;EndB=56034903;Parent=INVTR757;VarType=ShV;DupType=.
ch09	48628336	INS650929	T	TA	.	PASS	END=48628336;ChrB=ch09;StartB=56034903;EndB=56034902;Parent=INVTR757;VarType=ShV;DupType=.
ch09	48628336	INS650930	T	TT	.	PASS	END=48628336;ChrB=ch09;StartB=56034902;EndB=56034901;Parent=INVTR757;VarType=ShV;DupType=.
ch09	48628336	INS650931	T	TA	.	PASS	END=48628336;ChrB=ch09;StartB=56034901;EndB=56034900;Parent=INVTR757;VarType=ShV;DupType=.
ch09	48628336	INS650932	T	TT	.	PASS	END=48628336;ChrB=ch09;StartB=56034900;EndB=56034899;Parent=INVTR757;VarType=ShV;DupType=.
ch09	48628336	INS650933	T	TA	.	PASS	END=48628336;ChrB=ch09;StartB=56034899;EndB=56034898;Parent=INVTR757;VarType=ShV;DupType=.
ch09	48628336	INS650934	T	TT	.	PASS	END=48628336;ChrB=ch09;StartB=56034898;EndB=56034897;Parent=INVTR757;VarType=ShV;DupType=.
ch09	48628336	INS650935	T	TA	.	PASS	END=48628336;ChrB=ch09;StartB=56034897;EndB=56034896;Parent=INVTR757;VarType=ShV;DupType=.
ch09	48628336	INS650936	T	TT	.	PASS	END=48628336;ChrB=ch09;StartB=56034896;EndB=56034895;Parent=INVTR757;VarType=ShV;DupType=.
ch09	48628336	INS650937	T	TA	.	PASS	END=48628336;ChrB=ch09;StartB=56034895;EndB=56034894;Parent=INVTR757;VarType=ShV;DupType=.
ch09	48628336	INS650938	T	TT	.	PASS	END=48628336;ChrB=ch09;StartB=56034894;EndB=56034893;Parent=INVTR757;VarType=ShV;DupType=.
ch09	48628336	INS650939	T	TA	.	PASS	END=48628336;ChrB=ch09;StartB=56034893;EndB=56034892;Parent=INVTR757;VarType=ShV;DupType=.
ch09	48628336	INS650940	T	TT	.	PASS	END=48628336;ChrB=ch09;StartB=56034892;EndB=56034891;Parent=INVTR757;VarType=ShV;DupType=.
ch09	48628336	INS650941	T	TA	.	PASS	END=48628336;ChrB=ch09;StartB=56034891;EndB=56034890;Parent=INVTR757;VarType=ShV;DupType=.
ch09	48628336	INS650942	T	TT	.	PASS	END=48628336;ChrB=ch09;StartB=56034890;EndB=56034889;Parent=INVTR757;VarType=ShV;DupType=.
ch09	48628336	INS650943	T	TA	.	PASS	END=48628336;ChrB=ch09;StartB=56034889;EndB=56034888;Parent=INVTR757;VarType=ShV;DupType=.
ch09	48628336	INS650944	T	TT	.	PASS	END=48628336;ChrB=ch09;StartB=56034888;EndB=56034887;Parent=INVTR757;VarType=ShV;DupType=.
ch09	48628336	INS650945	T	TA	.	PASS	END=48628336;ChrB=ch09;StartB=56034887;EndB=56034886;Parent=INVTR757;VarType=ShV;DupType=.
ch09	48628336	INS650946	T	TT	.	PASS	END=48628336;ChrB=ch09;StartB=56034886;EndB=56034885;Parent=INVTR757;VarType=ShV;DupType=.
ch09	48628336	INS650947	T	TA	.	PASS	END=48628336;ChrB=ch09;StartB=56034885;EndB=56034884;Parent=INVTR757;VarType=ShV;DupType=.
ch09	48628336	INS654332	T	TT	.	PASS	END=48628336;ChrB=ch09;StartB=56035002;EndB=56035001;Parent=INVTR758;VarType=ShV;DupType=.
ch09	48628336	INS654333	T	TA	.	PASS	END=48628336;ChrB=ch09;StartB=56035001;EndB=56035000;Parent=INVTR758;VarType=ShV;DupType=.
ch09	48628336	INS654334	T	TT	.	PASS	END=48628336;ChrB=ch09;StartB=56035000;EndB=56034999;Parent=INVTR758;VarType=ShV;DupType=.
ch09	48628336	INS654335	T	TA	.	PASS	END=48628336;ChrB=ch09;StartB=56034999;EndB=56034998;Parent=INVTR758;VarType=ShV;DupType=.
ch09	48628336	INS654336	T	TT	.	PASS	END=48628336;ChrB=ch09;StartB=56034998;EndB=56034997;Parent=INVTR758;VarType=ShV;DupType=.
ch09	48628336	INS654337	T	TA	.	PASS	END=48628336;ChrB=ch09;StartB=56034997;EndB=56034996;Parent=INVTR758;VarType=ShV;DupType=.
ch09	48628336	INS654338	T	TT	.	PASS	END=48628336;ChrB=ch09;StartB=56034996;EndB=56034995;Parent=INVTR758;VarType=ShV;DupType=.
ch09	48628336	INS654339	T	TC	.	PASS	END=48628336;ChrB=ch09;StartB=56034995;EndB=56034994;Parent=INVTR758;VarType=ShV;DupType=.
ch09	48628336	INS654340	T	TT	.	PASS	END=48628336;ChrB=ch09;StartB=56034994;EndB=56034993;Parent=INVTR758;VarType=ShV;DupType=.
ch09	48628336	INS654341	T	TA	.	PASS	END=48628336;ChrB=ch09;StartB=56034993;EndB=56034992;Parent=INVTR758;VarType=ShV;DupType=.
ch09	48628336	INS654342	T	TT	.	PASS	END=48628336;ChrB=ch09;StartB=56034992;EndB=56034991;Parent=INVTR758;VarType=ShV;DupType=.
ch09	48628336	INS654343	T	TA	.	PASS	END=48628336;ChrB=ch09;StartB=56034991;EndB=56034990;Parent=INVTR758;VarType=ShV;DupType=.
ch09	48628336	INS654344	T	TT	.	PASS	END=48628336;ChrB=ch09;StartB=56034990;EndB=56034989;Parent=INVTR758;VarType=ShV;DupType=.
ch09	48628336	INS654345	T	TA	.	PASS	END=48628336;ChrB=ch09;StartB=56034989;EndB=56034988;Parent=INVTR758;VarType=ShV;DupType=.
ch09	48628336	INS654346	T	TT	.	PASS	END=48628336;ChrB=ch09;StartB=56034988;EndB=56034987;Parent=INVTR758;VarType=ShV;DupType=.
ch09	48628336	INS654347	T	TA	.	PASS	END=48628336;ChrB=ch09;StartB=56034987;EndB=56034986;Parent=INVTR758;VarType=ShV;DupType=.
ch09	48628336	INS654348	T	TT	.	PASS	END=48628336;ChrB=ch09;StartB=56034986;EndB=56034985;Parent=INVTR758;VarType=ShV;DupType=.
ch09	48628336	INS654349	T	TA	.	PASS	END=48628336;ChrB=ch09;StartB=56034985;EndB=56034984;Parent=INVTR758;VarType=ShV;DupType=.
ch09	48628336	INS654350	T	TT	.	PASS	END=48628336;ChrB=ch09;StartB=56034984;EndB=56034983;Parent=INVTR758;VarType=ShV;DupType=.
ch09	48628336	INS654351	T	TA	.	PASS	END=48628336;ChrB=ch09;StartB=56034983;EndB=56034982;Parent=INVTR758;VarType=ShV;DupType=.
ch09	48628336	INS654352	T	TT	.	PASS	END=48628336;ChrB=ch09;StartB=56034982;EndB=56034981;Parent=INVTR758;VarType=ShV;DupType=.
ch09	48628336	INS654353	T	TA	.	PASS	END=48628336;ChrB=ch09;StartB=56034981;EndB=56034980;Parent=INVTR758;VarType=ShV;DupType=.
ch09	48628336	INS654354	T	TT	.	PASS	END=48628336;ChrB=ch09;StartB=56034980;EndB=56034979;Parent=INVTR758;VarType=ShV;DupType=.
ch09	48628336	INS654355	T	TA	.	PASS	END=48628336;ChrB=ch09;StartB=56034979;EndB=56034978;Parent=INVTR758;VarType=ShV;DupType=.
ch09	48628336	INS654356	T	TT	.	PASS	END=48628336;ChrB=ch09;StartB=56034978;EndB=56034977;Parent=INVTR758;VarType=ShV;DupType=.
ch09	48628336	INS654357	T	TA	.	PASS	END=48628336;ChrB=ch09;StartB=56034977;EndB=56034976;Parent=INVTR758;VarType=ShV;DupType=.
ch09	48628336	INS654358	T	TT	.	PASS	END=48628336;ChrB=ch09;StartB=56034976;EndB=56034975;Parent=INVTR758;VarType=ShV;DupType=.
ch09	48628336	INS654359	T	TA	.	PASS	END=48628336;ChrB=ch09;StartB=56034975;EndB=56034974;Parent=INVTR758;VarType=ShV;DupType=.
ch09	48628336	INS654360	T	TT	.	PASS	END=48628336;ChrB=ch09;StartB=56034974;EndB=56034973;Parent=INVTR758;VarType=ShV;DupType=.
ch09	48628336	INS654361	T	TA	.	PASS	END=48628336;ChrB=ch09;StartB=56034973;EndB=56034972;Parent=INVTR758;VarType=ShV;DupType=.
ch09	48628336	INS654362	T	TT	.	PASS	END=48628336;ChrB=ch09;StartB=56034972;EndB=56034971;Parent=INVTR758;VarType=ShV;DupType=.
ch09	48628336	INS654363	T	TA	.	PASS	END=48628336;ChrB=ch09;StartB=56034971;EndB=56034970;Parent=INVTR758;VarType=ShV;DupType=.
ch09	48628336	INS654364	T	TT	.	PASS	END=48628336;ChrB=ch09;StartB=56034970;EndB=56034969;Parent=INVTR758;VarType=ShV;DupType=.
ch09	48628336	INS654365	T	TA	.	PASS	END=48628336;ChrB=ch09;StartB=56034969;EndB=56034968;Parent=INVTR758;VarType=ShV;DupType=.
ch09	48628336	INS654366	T	TT	.	PASS	END=48628336;ChrB=ch09;StartB=56034968;EndB=56034967;Parent=INVTR758;VarType=ShV;DupType=.
ch09	48628336	INS654367	T	TA	.	PASS	END=48628336;ChrB=ch09;StartB=56034967;EndB=56034966;Parent=INVTR758;VarType=ShV;DupType=.
ch09	48628336	INS654368	T	TT	.	PASS	END=48628336;ChrB=ch09;StartB=56034966;EndB=56034965;Parent=INVTR758;VarType=ShV;DupType=.
ch09	48628336	INS654369	T	TA	.	PASS	END=48628336;ChrB=ch09;StartB=56034965;EndB=56034964;Parent=INVTR758;VarType=ShV;DupType=.
ch09	48628336	INS654370	T	TT	.	PASS	END=48628336;ChrB=ch09;StartB=56034964;EndB=56034963;Parent=INVTR758;VarType=ShV;DupType=.
ch09	48628336	INS654371	T	TA	.	PASS	END=48628336;ChrB=ch09;StartB=56034963;EndB=56034962;Parent=INVTR758;VarType=ShV;DupType=.
ch09	48628336	INS654372	T	TT	.	PASS	END=48628336;ChrB=ch09;StartB=56034962;EndB=56034961;Parent=INVTR758;VarType=ShV;DupType=.
ch09	48628336	INS654373	T	TA	.	PASS	END=48628336;ChrB=ch09;StartB=56034961;EndB=56034960;Parent=INVTR758;VarType=ShV;DupType=.
ch09	48628336	INS654374	T	TT	.	PASS	END=48628336;ChrB=ch09;StartB=56034960;EndB=56034959;Parent=INVTR758;VarType=ShV;DupType=.
ch09	48628336	INS654375	T	TA	.	PASS	END=48628336;ChrB=ch09;StartB=56034959;EndB=56034958;Parent=INVTR758;VarType=ShV;DupType=.
ch09	48628336	INS654376	T	TT	.	PASS	END=48628336;ChrB=ch09;StartB=56034958;EndB=56034957;Parent=INVTR758;VarType=ShV;DupType=.
ch09	48628336	INS654377	T	TA	.	PASS	END=48628336;ChrB=ch09;StartB=56034957;EndB=56034956;Parent=INVTR758;VarType=ShV;DupType=.
ch09	48628336	INS654378	T	TT	.	PASS	END=48628336;ChrB=ch09;StartB=56034956;EndB=56034955;Parent=INVTR758;VarType=ShV;DupType=.
ch09	48628336	INS654379	T	TA	.	PASS	END=48628336;ChrB=ch09;StartB=56034955;EndB=56034954;Parent=INVTR758;VarType=ShV;DupType=.
ch09	48628336	INS654380	T	TT	.	PASS	END=48628336;ChrB=ch09;StartB=56034954;EndB=56034953;Parent=INVTR758;VarType=ShV;DupType=.
ch09	48628336	INS654381	T	TA	.	PASS	END=48628336;ChrB=ch09;StartB=56034953;EndB=56034952;Parent=INVTR758;VarType=ShV;DupType=.
ch09	48628336	INS654382	T	TT	.	PASS	END=48628336;ChrB=ch09;StartB=56034952;EndB=56034951;Parent=INVTR758;VarType=ShV;DupType=.
ch09	48628336	INS654383	T	TA	.	PASS	END=48628336;ChrB=ch09;StartB=56034951;EndB=56034950;Parent=INVTR758;VarType=ShV;DupType=.
ch09	48628336	INS654384	T	TT	.	PASS	END=48628336;ChrB=ch09;StartB=56034950;EndB=56034949;Parent=INVTR758;VarType=ShV;DupType=.
ch09	48628336	INS654385	T	TA	.	PASS	END=48628336;ChrB=ch09;StartB=56034949;EndB=56034948;Parent=INVTR758;VarType=ShV;DupType=.
ch09	48628336	INS654386	T	TT	.	PASS	END=48628336;ChrB=ch09;StartB=56034948;EndB=56034947;Parent=INVTR758;VarType=ShV;DupType=.
ch09	48628336	INS654387	T	TA	.	PASS	END=48628336;ChrB=ch09;StartB=56034947;EndB=56034946;Parent=INVTR758;VarType=ShV;DupType=.
ch09	48628336	INS654388	T	TT	.	PASS	END=48628336;ChrB=ch09;StartB=56034946;EndB=56034945;Parent=INVTR758;VarType=ShV;DupType=.
ch09	48628336	INS654389	T	TA	.	PASS	END=48628336;ChrB=ch09;StartB=56034945;EndB=56034944;Parent=INVTR758;VarType=ShV;DupType=.
ch09	48628336	INS654390	T	TT	.	PASS	END=48628336;ChrB=ch09;StartB=56034944;EndB=56034943;Parent=INVTR758;VarType=ShV;DupType=.
ch09	48628336	INS654391	T	TA	.	PASS	END=48628336;ChrB=ch09;StartB=56034943;EndB=56034942;Parent=INVTR758;VarType=ShV;DupType=.
ch09	48628336	INS654392	T	TT	.	PASS	END=48628336;ChrB=ch09;StartB=56034942;EndB=56034941;Parent=INVTR758;VarType=ShV;DupType=.
ch09	48628336	INS654393	T	TA	.	PASS	END=48628336;ChrB=ch09;StartB=56034941;EndB=56034940;Parent=INVTR758;VarType=ShV;DupType=.
ch09	48628336	INS654394	T	TT	.	PASS	END=48628336;ChrB=ch09;StartB=56034940;EndB=56034939;Parent=INVTR758;VarType=ShV;DupType=.
ch09	48628336	INS654395	T	TA	.	PASS	END=48628336;ChrB=ch09;StartB=56034939;EndB=56034938;Parent=INVTR758;VarType=ShV;DupType=.
ch09	48628336	INS654396	T	TT	.	PASS	END=48628336;ChrB=ch09;StartB=56034938;EndB=56034937;Parent=INVTR758;VarType=ShV;DupType=.
ch09	48628336	INS654397	T	TA	.	PASS	END=48628336;ChrB=ch09;StartB=56034937;EndB=56034936;Parent=INVTR758;VarType=ShV;DupType=.
ch09	48628336	INS654398	T	TT	.	PASS	END=48628336;ChrB=ch09;StartB=56034936;EndB=56034935;Parent=INVTR758;VarType=ShV;DupType=.
ch09	48628336	INS654399	T	TA	.	PASS	END=48628336;ChrB=ch09;StartB=56034935;EndB=56034934;Parent=INVTR758;VarType=ShV;DupType=.
ch09	48628336	INS654400	T	TT	.	PASS	END=48628336;ChrB=ch09;StartB=56034934;EndB=56034933;Parent=INVTR758;VarType=ShV;DupType=.
ch09	48628336	INS654401	T	TA	.	PASS	END=48628336;ChrB=ch09;StartB=56034933;EndB=56034932;Parent=INVTR758;VarType=ShV;DupType=.
ch09	48628336	INS654402	T	TT	.	PASS	END=48628336;ChrB=ch09;StartB=56034932;EndB=56034931;Parent=INVTR758;VarType=ShV;DupType=.
ch09	48628336	INS654403	T	TA	.	PASS	END=48628336;ChrB=ch09;StartB=56034931;EndB=56034930;Parent=INVTR758;VarType=ShV;DupType=.
ch09	48628336	INS654404	T	TT	.	PASS	END=48628336;ChrB=ch09;StartB=56034930;EndB=56034929;Parent=INVTR758;VarType=ShV;DupType=.
ch09	48628336	INS654405	T	TA	.	PASS	END=48628336;ChrB=ch09;StartB=56034929;EndB=56034928;Parent=INVTR758;VarType=ShV;DupType=.
ch09	48628336	INS654406	T	TT	.	PASS	END=48628336;ChrB=ch09;StartB=56034928;EndB=56034927;Parent=INVTR758;VarType=ShV;DupType=.
ch09	48628336	INS654407	T	TA	.	PASS	END=48628336;ChrB=ch09;StartB=56034927;EndB=56034926;Parent=INVTR758;VarType=ShV;DupType=.
ch09	48628336	INS654408	T	TT	.	PASS	END=48628336;ChrB=ch09;StartB=56034926;EndB=56034925;Parent=INVTR758;VarType=ShV;DupType=.
ch09	48628336	INS654409	T	TA	.	PASS	END=48628336;ChrB=ch09;StartB=56034925;EndB=56034924;Parent=INVTR758;VarType=ShV;DupType=.
ch09	48628336	INS654410	T	TT	.	PASS	END=48628336;ChrB=ch09;StartB=56034924;EndB=56034923;Parent=INVTR758;VarType=ShV;DupType=.
ch09	48628336	INS654411	T	TA	.	PASS	END=48628336;ChrB=ch09;StartB=56034923;EndB=56034922;Parent=INVTR758;VarType=ShV;DupType=.
ch09	48628336	INS654412	T	TT	.	PASS	END=48628336;ChrB=ch09;StartB=56034922;EndB=56034921;Parent=INVTR758;VarType=ShV;DupType=.
ch09	48628336	INS654413	T	TA	.	PASS	END=48628336;ChrB=ch09;StartB=56034921;EndB=56034920;Parent=INVTR758;VarType=ShV;DupType=.
ch09	48628336	INS654414	T	TT	.	PASS	END=48628336;ChrB=ch09;StartB=56034920;EndB=56034919;Parent=INVTR758;VarType=ShV;DupType=.
ch09	48628336	INS654415	T	TA	.	PASS	END=48628336;ChrB=ch09;StartB=56034919;EndB=56034918;Parent=INVTR758;VarType=ShV;DupType=.
ch09	48628336	INS654416	T	TT	.	PASS	END=48628336;ChrB=ch09;StartB=56034918;EndB=56034917;Parent=INVTR758;VarType=ShV;DupType=.
ch09	48628336	INS654417	T	TA	.	PASS	END=48628336;ChrB=ch09;StartB=56034917;EndB=56034916;Parent=INVTR758;VarType=ShV;DupType=.
ch09	48628336	INS654418	T	TT	.	PASS	END=48628336;ChrB=ch09;StartB=56034916;EndB=56034915;Parent=INVTR758;VarType=ShV;DupType=.
ch09	48628336	INS654419	T	TA	.	PASS	END=48628336;ChrB=ch09;StartB=56034915;EndB=56034914;Parent=INVTR758;VarType=ShV;DupType=.
ch09	48628336	INS654420	T	TT	.	PASS	END=48628336;ChrB=ch09;StartB=56034914;EndB=56034913;Parent=INVTR758;VarType=ShV;DupType=.
ch09	48628336	INS654421	T	TA	.	PASS	END=48628336;ChrB=ch09;StartB=56034913;EndB=56034912;Parent=INVTR758;VarType=ShV;DupType=.
ch09	48628336	INS654422	T	TT	.	PASS	END=48628336;ChrB=ch09;StartB=56034912;EndB=56034911;Parent=INVTR758;VarType=ShV;DupType=.
ch09	48628336	INS654423	T	TA	.	PASS	END=48628336;ChrB=ch09;StartB=56034911;EndB=56034910;Parent=INVTR758;VarType=ShV;DupType=.
ch09	48628336	INS654424	T	TT	.	PASS	END=48628336;ChrB=ch09;StartB=56034910;EndB=56034909;Parent=INVTR758;VarType=ShV;DupType=.
ch09	48628336	INS654425	T	TA	.	PASS	END=48628336;ChrB=ch09;StartB=56034909;EndB=56034908;Parent=INVTR758;VarType=ShV;DupType=.
ch09	48628336	INS654426	T	TT	.	PASS	END=48628336;ChrB=ch09;StartB=56034908;EndB=56034907;Parent=INVTR758;VarType=ShV;DupType=.
ch09	48628336	INS654427	T	TA	.	PASS	END=48628336;ChrB=ch09;StartB=56034907;EndB=56034906;Parent=INVTR758;VarType=ShV;DupType=.
ch09	48628336	INS654428	T	TT	.	PASS	END=48628336;ChrB=ch09;StartB=56034906;EndB=56034905;Parent=INVTR758;VarType=ShV;DupType=.
ch09	48628336	INS654429	T	TA	.	PASS	END=48628336;ChrB=ch09;StartB=56034905;EndB=56034904;Parent=INVTR758;VarType=ShV;DupType=.
ch09	48628336	INS654430	T	TT	.	PASS	END=48628336;ChrB=ch09;StartB=56034904;EndB=56034903;Parent=INVTR758;VarType=ShV;DupType=.
ch09	48628336	INS654431	T	TA	.	PASS	END=48628336;ChrB=ch09;StartB=56034903;EndB=56034902;Parent=INVTR758;VarType=ShV;DupType=.
ch09	48628336	INS654432	T	TT	.	PASS	END=48628336;ChrB=ch09;StartB=56034902;EndB=56034901;Parent=INVTR758;VarType=ShV;DupType=.
ch09	48628336	INS654433	T	TA	.	PASS	END=48628336;ChrB=ch09;StartB=56034901;EndB=56034900;Parent=INVTR758;VarType=ShV;DupType=.
ch09	48628336	INS654434	T	TT	.	PASS	END=48628336;ChrB=ch09;StartB=56034900;EndB=56034899;Parent=INVTR758;VarType=ShV;DupType=.
ch09	48628336	INS654435	T	TA	.	PASS	END=48628336;ChrB=ch09;StartB=56034899;EndB=56034898;Parent=INVTR758;VarType=ShV;DupType=.
ch09	48628336	INS654436	T	TT	.	PASS	END=48628336;ChrB=ch09;StartB=56034898;EndB=56034897;Parent=INVTR758;VarType=ShV;DupType=.
ch09	48628336	INS654437	T	TA	.	PASS	END=48628336;ChrB=ch09;StartB=56034897;EndB=56034896;Parent=INVTR758;VarType=ShV;DupType=.
ch09	48628336	INS654438	T	TT	.	PASS	END=48628336;ChrB=ch09;StartB=56034896;EndB=56034895;Parent=INVTR758;VarType=ShV;DupType=.
ch09	48628336	INS654439	T	TA	.	PASS	END=48628336;ChrB=ch09;StartB=56034895;EndB=56034894;Parent=INVTR758;VarType=ShV;DupType=.
ch09	48628336	INS654440	T	TT	.	PASS	END=48628336;ChrB=ch09;StartB=56034894;EndB=56034893;Parent=INVTR758;VarType=ShV;DupType=.
ch09	48628336	INS654441	T	TA	.	PASS	END=48628336;ChrB=ch09;StartB=56034893;EndB=56034892;Parent=INVTR758;VarType=ShV;DupType=.
ch09	48628336	INS654442	T	TT	.	PASS	END=48628336;ChrB=ch09;StartB=56034892;EndB=56034891;Parent=INVTR758;VarType=ShV;DupType=.
ch09	48628336	INS654443	T	TA	.	PASS	END=48628336;ChrB=ch09;StartB=56034891;EndB=56034890;Parent=INVTR758;VarType=ShV;DupType=.
ch09	48628336	INS654444	T	TT	.	PASS	END=48628336;ChrB=ch09;StartB=56034890;EndB=56034889;Parent=INVTR758;VarType=ShV;DupType=.
ch09	48628336	INS654445	T	TA	.	PASS	END=48628336;ChrB=ch09;StartB=56034889;EndB=56034888;Parent=INVTR758;VarType=ShV;DupType=.
ch09	48628336	INS654446	T	TT	.	PASS	END=48628336;ChrB=ch09;StartB=56034888;EndB=56034887;Parent=INVTR758;VarType=ShV;DupType=.
ch09	48628336	INS654447	T	TA	.	PASS	END=48628336;ChrB=ch09;StartB=56034887;EndB=56034886;Parent=INVTR758;VarType=ShV;DupType=.
ch09	48628336	INS654448	T	TT	.	PASS	END=48628336;ChrB=ch09;StartB=56034886;EndB=56034885;Parent=INVTR758;VarType=ShV;DupType=.
ch09	48628336	INS654449	T	TA	.	PASS	END=48628336;ChrB=ch09;StartB=56034885;EndB=56034884;Parent=INVTR758;VarType=ShV;DupType=.
ch09	48628382	SNP650948	T	C	.	PASS	END=48628382;ChrB=ch09;StartB=56034838;EndB=56034838;Parent=INVTR757;VarType=ShV;DupType=.
ch09	48628382	SNP654450	T	C	.	PASS	END=48628382;ChrB=ch09;StartB=56034838;EndB=56034838;Parent=INVTR758;VarType=ShV;DupType=.
ch09	48628407	SNP650949	A	G	.	PASS	END=48628407;ChrB=ch09;StartB=56034813;EndB=56034813;Parent=INVTR757;VarType=ShV;DupType=.
ch09	48628407	SNP654451	A	G	.	PASS	END=48628407;ChrB=ch09;StartB=56034813;EndB=56034813;Parent=INVTR758;VarType=ShV;DupType=.
ch09	48628411	SNP650950	C	T	.	PASS	END=48628411;ChrB=ch09;StartB=56034809;EndB=56034809;Parent=INVTR757;VarType=ShV;DupType=.
ch09	48628411	SNP654452	C	T	.	PASS	END=48628411;ChrB=ch09;StartB=56034809;EndB=56034809;Parent=INVTR758;VarType=ShV;DupType=.
ch09	48628447	SNP650951	T	A	.	PASS	END=48628447;ChrB=ch09;StartB=56034773;EndB=56034773;Parent=INVTR757;VarType=ShV;DupType=.
ch09	48628447	SNP654453	T	A	.	PASS	END=48628447;ChrB=ch09;StartB=56034773;EndB=56034773;Parent=INVTR758;VarType=ShV;DupType=.
ch09	48628478	SNP650952	C	A	.	PASS	END=48628478;ChrB=ch09;StartB=56034742;EndB=56034742;Parent=INVTR757;VarType=ShV;DupType=.
ch09	48628478	SNP654454	C	A	.	PASS	END=48628478;ChrB=ch09;StartB=56034742;EndB=56034742;Parent=INVTR758;VarType=ShV;DupType=.
ch09	48628528	SNP650953	T	G	.	PASS	END=48628528;ChrB=ch09;StartB=56034692;EndB=56034692;Parent=INVTR757;VarType=ShV;DupType=.
ch09	48628528	SNP654455	T	G	.	PASS	END=48628528;ChrB=ch09;StartB=56034692;EndB=56034692;Parent=INVTR758;VarType=ShV;DupType=.
ch09	48628532	SNP650954	A	G	.	PASS	END=48628532;ChrB=ch09;StartB=56034688;EndB=56034688;Parent=INVTR757;VarType=ShV;DupType=.
ch09	48628532	SNP654456	A	G	.	PASS	END=48628532;ChrB=ch09;StartB=56034688;EndB=56034688;Parent=INVTR758;VarType=ShV;DupType=.
ch09	48628549	SNP650955	T	G	.	PASS	END=48628549;ChrB=ch09;StartB=56034671;EndB=56034671;Parent=INVTR757;VarType=ShV;DupType=.
ch09	48628549	SNP654457	T	G	.	PASS	END=48628549;ChrB=ch09;StartB=56034671;EndB=56034671;Parent=INVTR758;VarType=ShV;DupType=.
ch09	48628554	INS650956	G	GC	.	PASS	END=48628554;ChrB=ch09;StartB=56034666;EndB=56034665;Parent=INVTR757;VarType=ShV;DupType=.
ch09	48628554	INS654458	G	GC	.	PASS	END=48628554;ChrB=ch09;StartB=56034666;EndB=56034665;Parent=INVTR758;VarType=ShV;DupType=.
ch09	48628564	SNP650957	G	T	.	PASS	END=48628564;ChrB=ch09;StartB=56034655;EndB=56034655;Parent=INVTR757;VarType=ShV;DupType=.
ch09	48628564	SNP654459	G	T	.	PASS	END=48628564;ChrB=ch09;StartB=56034655;EndB=56034655;Parent=INVTR758;VarType=ShV;DupType=.
ch09	48628601	SNP650958	C	T	.	PASS	END=48628601;ChrB=ch09;StartB=56034618;EndB=56034618;Parent=INVTR757;VarType=ShV;DupType=.
ch09	48628601	SNP654460	C	T	.	PASS	END=48628601;ChrB=ch09;StartB=56034618;EndB=56034618;Parent=INVTR758;VarType=ShV;DupType=.
ch09	48628615	SNP650959	A	C	.	PASS	END=48628615;ChrB=ch09;StartB=56034604;EndB=56034604;Parent=INVTR757;VarType=ShV;DupType=.
ch09	48628615	SNP654461	A	C	.	PASS	END=48628615;ChrB=ch09;StartB=56034604;EndB=56034604;Parent=INVTR758;VarType=ShV;DupType=.
ch09	48628624	SNP650960	T	C	.	PASS	END=48628624;ChrB=ch09;StartB=56034595;EndB=56034595;Parent=INVTR757;VarType=ShV;DupType=.
ch09	48628624	SNP654462	T	C	.	PASS	END=48628624;ChrB=ch09;StartB=56034595;EndB=56034595;Parent=INVTR758;VarType=ShV;DupType=.
ch09	48628628	SNP650961	A	G	.	PASS	END=48628628;ChrB=ch09;StartB=56034591;EndB=56034591;Parent=INVTR757;VarType=ShV;DupType=.
ch09	48628628	SNP654463	A	G	.	PASS	END=48628628;ChrB=ch09;StartB=56034591;EndB=56034591;Parent=INVTR758;VarType=ShV;DupType=.
ch09	48628645	SNP650962	A	C	.	PASS	END=48628645;ChrB=ch09;StartB=56034574;EndB=56034574;Parent=INVTR757;VarType=ShV;DupType=.
ch09	48628645	SNP654464	A	C	.	PASS	END=48628645;ChrB=ch09;StartB=56034574;EndB=56034574;Parent=INVTR758;VarType=ShV;DupType=.
ch09	48628648	SNP650963	A	T	.	PASS	END=48628648;ChrB=ch09;StartB=56034571;EndB=56034571;Parent=INVTR757;VarType=ShV;DupType=.
ch09	48628648	SNP654465	A	T	.	PASS	END=48628648;ChrB=ch09;StartB=56034571;EndB=56034571;Parent=INVTR758;VarType=ShV;DupType=.
ch09	48628679	SNP650964	A	G	.	PASS	END=48628679;ChrB=ch09;StartB=56034540;EndB=56034540;Parent=INVTR757;VarType=ShV;DupType=.
ch09	48628679	SNP654466	A	G	.	PASS	END=48628679;ChrB=ch09;StartB=56034540;EndB=56034540;Parent=INVTR758;VarType=ShV;DupType=.
ch09	48628744	SNP650965	C	G	.	PASS	END=48628744;ChrB=ch09;StartB=56034475;EndB=56034475;Parent=INVTR757;VarType=ShV;DupType=.
ch09	48628744	SNP654467	C	G	.	PASS	END=48628744;ChrB=ch09;StartB=56034475;EndB=56034475;Parent=INVTR758;VarType=ShV;DupType=.
ch09	48628779	DEL650966	AT	A	.	PASS	END=48628780;ChrB=ch09;StartB=56034441;EndB=56034441;Parent=INVTR757;VarType=ShV;DupType=.
ch09	48628779	DEL654468	AT	A	.	PASS	END=48628780;ChrB=ch09;StartB=56034441;EndB=56034441;Parent=INVTR758;VarType=ShV;DupType=.
ch09	48628783	SNP650967	A	G	.	PASS	END=48628783;ChrB=ch09;StartB=56034437;EndB=56034437;Parent=INVTR757;VarType=ShV;DupType=.
ch09	48628783	SNP654469	A	G	.	PASS	END=48628783;ChrB=ch09;StartB=56034437;EndB=56034437;Parent=INVTR758;VarType=ShV;DupType=.
ch09	48628789	SNP650968	A	G	.	PASS	END=48628789;ChrB=ch09;StartB=56034431;EndB=56034431;Parent=INVTR757;VarType=ShV;DupType=.
ch09	48628789	SNP654470	A	G	.	PASS	END=48628789;ChrB=ch09;StartB=56034431;EndB=56034431;Parent=INVTR758;VarType=ShV;DupType=.
ch09	48628834	SNP650969	A	G	.	PASS	END=48628834;ChrB=ch09;StartB=56034386;EndB=56034386;Parent=INVTR757;VarType=ShV;DupType=.
ch09	48628834	SNP654471	A	G	.	PASS	END=48628834;ChrB=ch09;StartB=56034386;EndB=56034386;Parent=INVTR758;VarType=ShV;DupType=.
ch09	48628883	SNP650970	T	A	.	PASS	END=48628883;ChrB=ch09;StartB=56034337;EndB=56034337;Parent=INVTR757;VarType=ShV;DupType=.
ch09	48628883	SNP654472	T	A	.	PASS	END=48628883;ChrB=ch09;StartB=56034337;EndB=56034337;Parent=INVTR758;VarType=ShV;DupType=.
ch09	48628898	SNP650971	T	G	.	PASS	END=48628898;ChrB=ch09;StartB=56034322;EndB=56034322;Parent=INVTR757;VarType=ShV;DupType=.
ch09	48628898	SNP654473	T	G	.	PASS	END=48628898;ChrB=ch09;StartB=56034322;EndB=56034322;Parent=INVTR758;VarType=ShV;DupType=.
ch09	48628902	SNP650972	C	T	.	PASS	END=48628902;ChrB=ch09;StartB=56034318;EndB=56034318;Parent=INVTR757;VarType=ShV;DupType=.
ch09	48628902	SNP654474	C	T	.	PASS	END=48628902;ChrB=ch09;StartB=56034318;EndB=56034318;Parent=INVTR758;VarType=ShV;DupType=.
ch09	48628904	SNP650973	A	G	.	PASS	END=48628904;ChrB=ch09;StartB=56034316;EndB=56034316;Parent=INVTR757;VarType=ShV;DupType=.
ch09	48628904	SNP654475	A	G	.	PASS	END=48628904;ChrB=ch09;StartB=56034316;EndB=56034316;Parent=INVTR758;VarType=ShV;DupType=.
ch09	48628936	SNP650974	G	A	.	PASS	END=48628936;ChrB=ch09;StartB=56034284;EndB=56034284;Parent=INVTR757;VarType=ShV;DupType=.
ch09	48628936	SNP654476	G	A	.	PASS	END=48628936;ChrB=ch09;StartB=56034284;EndB=56034284;Parent=INVTR758;VarType=ShV;DupType=.
ch09	48628989	SNP650975	G	A	.	PASS	END=48628989;ChrB=ch09;StartB=56034231;EndB=56034231;Parent=INVTR757;VarType=ShV;DupType=.
ch09	48628989	SNP654477	G	A	.	PASS	END=48628989;ChrB=ch09;StartB=56034231;EndB=56034231;Parent=INVTR758;VarType=ShV;DupType=.
ch09	48629075	SNP650976	C	T	.	PASS	END=48629075;ChrB=ch09;StartB=56034145;EndB=56034145;Parent=INVTR757;VarType=ShV;DupType=.
ch09	48629075	SNP654478	C	T	.	PASS	END=48629075;ChrB=ch09;StartB=56034145;EndB=56034145;Parent=INVTR758;VarType=ShV;DupType=.
ch09	48629088	SNP650977	A	G	.	PASS	END=48629088;ChrB=ch09;StartB=56034132;EndB=56034132;Parent=INVTR757;VarType=ShV;DupType=.
ch09	48629088	SNP654479	A	G	.	PASS	END=48629088;ChrB=ch09;StartB=56034132;EndB=56034132;Parent=INVTR758;VarType=ShV;DupType=.
ch09	48629168	SNP650978	T	A	.	PASS	END=48629168;ChrB=ch09;StartB=56034052;EndB=56034052;Parent=INVTR757;VarType=ShV;DupType=.
ch09	48629168	SNP654480	T	A	.	PASS	END=48629168;ChrB=ch09;StartB=56034052;EndB=56034052;Parent=INVTR758;VarType=ShV;DupType=.
ch09	48629213	SNP650979	A	C	.	PASS	END=48629213;ChrB=ch09;StartB=56034007;EndB=56034007;Parent=INVTR757;VarType=ShV;DupType=.
ch09	48629213	SNP654481	A	C	.	PASS	END=48629213;ChrB=ch09;StartB=56034007;EndB=56034007;Parent=INVTR758;VarType=ShV;DupType=.
ch09	48629214	SNP650980	G	T	.	PASS	END=48629214;ChrB=ch09;StartB=56034006;EndB=56034006;Parent=INVTR757;VarType=ShV;DupType=.
ch09	48629214	SNP654482	G	T	.	PASS	END=48629214;ChrB=ch09;StartB=56034006;EndB=56034006;Parent=INVTR758;VarType=ShV;DupType=.
ch09	48629222	SNP650981	A	G	.	PASS	END=48629222;ChrB=ch09;StartB=56033998;EndB=56033998;Parent=INVTR757;VarType=ShV;DupType=.
ch09	48629222	SNP654483	A	G	.	PASS	END=48629222;ChrB=ch09;StartB=56033998;EndB=56033998;Parent=INVTR758;VarType=ShV;DupType=.
ch09	48629232	SNP650982	G	A	.	PASS	END=48629232;ChrB=ch09;StartB=56033988;EndB=56033988;Parent=INVTR757;VarType=ShV;DupType=.
ch09	48629232	SNP654484	G	A	.	PASS	END=48629232;ChrB=ch09;StartB=56033988;EndB=56033988;Parent=INVTR758;VarType=ShV;DupType=.
ch09	48629283	SNP650983	G	A	.	PASS	END=48629283;ChrB=ch09;StartB=56033937;EndB=56033937;Parent=INVTR757;VarType=ShV;DupType=.
ch09	48629283	SNP654485	G	A	.	PASS	END=48629283;ChrB=ch09;StartB=56033937;EndB=56033937;Parent=INVTR758;VarType=ShV;DupType=.
ch09	48629286	SNP650984	G	C	.	PASS	END=48629286;ChrB=ch09;StartB=56033934;EndB=56033934;Parent=INVTR757;VarType=ShV;DupType=.
ch09	48629286	SNP654486	G	C	.	PASS	END=48629286;ChrB=ch09;StartB=56033934;EndB=56033934;Parent=INVTR758;VarType=ShV;DupType=.
ch09	48629298	SNP650985	C	A	.	PASS	END=48629298;ChrB=ch09;StartB=56033922;EndB=56033922;Parent=INVTR757;VarType=ShV;DupType=.
ch09	48629298	SNP654487	C	A	.	PASS	END=48629298;ChrB=ch09;StartB=56033922;EndB=56033922;Parent=INVTR758;VarType=ShV;DupType=.
ch09	48629354	SNP650986	T	A	.	PASS	END=48629354;ChrB=ch09;StartB=56033866;EndB=56033866;Parent=INVTR757;VarType=ShV;DupType=.
ch09	48629354	SNP654488	T	A	.	PASS	END=48629354;ChrB=ch09;StartB=56033866;EndB=56033866;Parent=INVTR758;VarType=ShV;DupType=.
ch09	48629388	INS650987	C	CT	.	PASS	END=48629388;ChrB=ch09;StartB=56033832;EndB=56033831;Parent=INVTR757;VarType=ShV;DupType=.
ch09	48629388	INS654489	C	CT	.	PASS	END=48629388;ChrB=ch09;StartB=56033832;EndB=56033831;Parent=INVTR758;VarType=ShV;DupType=.
ch09	48629438	SNP650988	A	G	.	PASS	END=48629438;ChrB=ch09;StartB=56033781;EndB=56033781;Parent=INVTR757;VarType=ShV;DupType=.
ch09	48629438	SNP654490	A	G	.	PASS	END=48629438;ChrB=ch09;StartB=56033781;EndB=56033781;Parent=INVTR758;VarType=ShV;DupType=.
ch09	48629441	SNP650989	G	C	.	PASS	END=48629441;ChrB=ch09;StartB=56033778;EndB=56033778;Parent=INVTR757;VarType=ShV;DupType=.
ch09	48629441	SNP654491	G	C	.	PASS	END=48629441;ChrB=ch09;StartB=56033778;EndB=56033778;Parent=INVTR758;VarType=ShV;DupType=.
ch09	48629442	SNP650990	A	G	.	PASS	END=48629442;ChrB=ch09;StartB=56033777;EndB=56033777;Parent=INVTR757;VarType=ShV;DupType=.
ch09	48629442	SNP654492	A	G	.	PASS	END=48629442;ChrB=ch09;StartB=56033777;EndB=56033777;Parent=INVTR758;VarType=ShV;DupType=.
ch09	48629468	SNP650991	A	G	.	PASS	END=48629468;ChrB=ch09;StartB=56033751;EndB=56033751;Parent=INVTR757;VarType=ShV;DupType=.
ch09	48629468	SNP654493	A	G	.	PASS	END=48629468;ChrB=ch09;StartB=56033751;EndB=56033751;Parent=INVTR758;VarType=ShV;DupType=.
ch09	48629516	DEL650992	AT	A	.	PASS	END=48629517;ChrB=ch09;StartB=56033704;EndB=56033704;Parent=INVTR757;VarType=ShV;DupType=.
ch09	48629516	DEL654494	AT	A	.	PASS	END=48629517;ChrB=ch09;StartB=56033704;EndB=56033704;Parent=INVTR758;VarType=ShV;DupType=.
ch09	48629543	SNP650993	G	T	.	PASS	END=48629543;ChrB=ch09;StartB=56033677;EndB=56033677;Parent=INVTR757;VarType=ShV;DupType=.
ch09	48629543	SNP654495	G	T	.	PASS	END=48629543;ChrB=ch09;StartB=56033677;EndB=56033677;Parent=INVTR758;VarType=ShV;DupType=.
ch09	48629569	SNP650994	T	G	.	PASS	END=48629569;ChrB=ch09;StartB=56033651;EndB=56033651;Parent=INVTR757;VarType=ShV;DupType=.
ch09	48629569	SNP654496	T	G	.	PASS	END=48629569;ChrB=ch09;StartB=56033651;EndB=56033651;Parent=INVTR758;VarType=ShV;DupType=.
ch09	48629600	SNP650995	T	A	.	PASS	END=48629600;ChrB=ch09;StartB=56033620;EndB=56033620;Parent=INVTR757;VarType=ShV;DupType=.
ch09	48629600	SNP654497	T	A	.	PASS	END=48629600;ChrB=ch09;StartB=56033620;EndB=56033620;Parent=INVTR758;VarType=ShV;DupType=.
ch09	48629668	SNP650996	T	A	.	PASS	END=48629668;ChrB=ch09;StartB=56033552;EndB=56033552;Parent=INVTR757;VarType=ShV;DupType=.
ch09	48629668	SNP654498	T	A	.	PASS	END=48629668;ChrB=ch09;StartB=56033552;EndB=56033552;Parent=INVTR758;VarType=ShV;DupType=.
ch09	48629678	SNP650997	C	A	.	PASS	END=48629678;ChrB=ch09;StartB=56033542;EndB=56033542;Parent=INVTR757;VarType=ShV;DupType=.
ch09	48629678	SNP654499	C	A	.	PASS	END=48629678;ChrB=ch09;StartB=56033542;EndB=56033542;Parent=INVTR758;VarType=ShV;DupType=.
ch09	48629691	SNP650998	T	C	.	PASS	END=48629691;ChrB=ch09;StartB=56033529;EndB=56033529;Parent=INVTR757;VarType=ShV;DupType=.
ch09	48629691	SNP654500	T	C	.	PASS	END=48629691;ChrB=ch09;StartB=56033529;EndB=56033529;Parent=INVTR758;VarType=ShV;DupType=.
ch09	48629709	SNP650999	G	T	.	PASS	END=48629709;ChrB=ch09;StartB=56033511;EndB=56033511;Parent=INVTR757;VarType=ShV;DupType=.
ch09	48629709	SNP654501	G	T	.	PASS	END=48629709;ChrB=ch09;StartB=56033511;EndB=56033511;Parent=INVTR758;VarType=ShV;DupType=.
ch09	48629729	SNP651000	C	G	.	PASS	END=48629729;ChrB=ch09;StartB=56033491;EndB=56033491;Parent=INVTR757;VarType=ShV;DupType=.
ch09	48629729	SNP654502	C	G	.	PASS	END=48629729;ChrB=ch09;StartB=56033491;EndB=56033491;Parent=INVTR758;VarType=ShV;DupType=.
ch09	48629731	SNP651001	A	G	.	PASS	END=48629731;ChrB=ch09;StartB=56033489;EndB=56033489;Parent=INVTR757;VarType=ShV;DupType=.
ch09	48629731	SNP654503	A	G	.	PASS	END=48629731;ChrB=ch09;StartB=56033489;EndB=56033489;Parent=INVTR758;VarType=ShV;DupType=.
ch09	48629738	SNP651002	C	T	.	PASS	END=48629738;ChrB=ch09;StartB=56033482;EndB=56033482;Parent=INVTR757;VarType=ShV;DupType=.
ch09	48629738	SNP654504	C	T	.	PASS	END=48629738;ChrB=ch09;StartB=56033482;EndB=56033482;Parent=INVTR758;VarType=ShV;DupType=.
ch09	48629776	SNP651003	A	C	.	PASS	END=48629776;ChrB=ch09;StartB=56033444;EndB=56033444;Parent=INVTR757;VarType=ShV;DupType=.
ch09	48629776	SNP654505	A	C	.	PASS	END=48629776;ChrB=ch09;StartB=56033444;EndB=56033444;Parent=INVTR758;VarType=ShV;DupType=.
ch09	48629777	SNP651004	C	T	.	PASS	END=48629777;ChrB=ch09;StartB=56033443;EndB=56033443;Parent=INVTR757;VarType=ShV;DupType=.
ch09	48629777	SNP654506	C	T	.	PASS	END=48629777;ChrB=ch09;StartB=56033443;EndB=56033443;Parent=INVTR758;VarType=ShV;DupType=.
ch09	48629837	SNP651005	T	A	.	PASS	END=48629837;ChrB=ch09;StartB=56033383;EndB=56033383;Parent=INVTR757;VarType=ShV;DupType=.
ch09	48629837	SNP654507	T	A	.	PASS	END=48629837;ChrB=ch09;StartB=56033383;EndB=56033383;Parent=INVTR758;VarType=ShV;DupType=.
ch09	48629867	SNP651006	A	T	.	PASS	END=48629867;ChrB=ch09;StartB=56033353;EndB=56033353;Parent=INVTR757;VarType=ShV;DupType=.
ch09	48629867	SNP654508	A	T	.	PASS	END=48629867;ChrB=ch09;StartB=56033353;EndB=56033353;Parent=INVTR758;VarType=ShV;DupType=.
ch09	48629923	SNP651007	A	T	.	PASS	END=48629923;ChrB=ch09;StartB=56033297;EndB=56033297;Parent=INVTR757;VarType=ShV;DupType=.
ch09	48629923	SNP654509	A	T	.	PASS	END=48629923;ChrB=ch09;StartB=56033297;EndB=56033297;Parent=INVTR758;VarType=ShV;DupType=.
ch09	48629931	DEL651008	GACTTAAAATAGGTGTTTAA	G	.	PASS	END=48629950;ChrB=ch09;StartB=56033290;EndB=56033290;Parent=INVTR757;VarType=ShV;DupType=.
ch09	48629931	DEL654510	GACTTAAAATAGGTGTTTAA	G	.	PASS	END=48629950;ChrB=ch09;StartB=56033290;EndB=56033290;Parent=INVTR758;VarType=ShV;DupType=.
ch09	48629952	SNP651009	C	G	.	PASS	END=48629952;ChrB=ch09;StartB=56033287;EndB=56033287;Parent=INVTR757;VarType=ShV;DupType=.
ch09	48629952	SNP654511	C	G	.	PASS	END=48629952;ChrB=ch09;StartB=56033287;EndB=56033287;Parent=INVTR758;VarType=ShV;DupType=.
ch09	48629991	DEL651010	TATATATATATATATA	T	.	PASS	END=48630006;ChrB=ch09;StartB=56033249;EndB=56033249;Parent=INVTR757;VarType=ShV;DupType=.
ch09	48629991	DEL654512	TATATATATATATATA	T	.	PASS	END=48630006;ChrB=ch09;StartB=56033249;EndB=56033249;Parent=INVTR758;VarType=ShV;DupType=.
ch09	48630008	SNP651011	G	A	.	PASS	END=48630008;ChrB=ch09;StartB=56033246;EndB=56033246;Parent=INVTR757;VarType=ShV;DupType=.
ch09	48630008	SNP654513	G	A	.	PASS	END=48630008;ChrB=ch09;StartB=56033246;EndB=56033246;Parent=INVTR758;VarType=ShV;DupType=.
ch09	48630020	DEL651012	AT	A	.	PASS	END=48630021;ChrB=ch09;StartB=56033235;EndB=56033235;Parent=INVTR757;VarType=ShV;DupType=.
ch09	48630020	DEL654514	AT	A	.	PASS	END=48630021;ChrB=ch09;StartB=56033235;EndB=56033235;Parent=INVTR758;VarType=ShV;DupType=.
ch09	48630024	SNP651013	T	A	.	PASS	END=48630024;ChrB=ch09;StartB=56033231;EndB=56033231;Parent=INVTR757;VarType=ShV;DupType=.
ch09	48630024	SNP654515	T	A	.	PASS	END=48630024;ChrB=ch09;StartB=56033231;EndB=56033231;Parent=INVTR758;VarType=ShV;DupType=.
ch09	48630031	SNP651014	C	A	.	PASS	END=48630031;ChrB=ch09;StartB=56033224;EndB=56033224;Parent=INVTR757;VarType=ShV;DupType=.
ch09	48630031	SNP654516	C	A	.	PASS	END=48630031;ChrB=ch09;StartB=56033224;EndB=56033224;Parent=INVTR758;VarType=ShV;DupType=.
ch09	48630037	SNP651015	A	T	.	PASS	END=48630037;ChrB=ch09;StartB=56033218;EndB=56033218;Parent=INVTR757;VarType=ShV;DupType=.
ch09	48630037	SNP654517	A	T	.	PASS	END=48630037;ChrB=ch09;StartB=56033218;EndB=56033218;Parent=INVTR758;VarType=ShV;DupType=.
ch09	48630040	SNP651016	C	T	.	PASS	END=48630040;ChrB=ch09;StartB=56033215;EndB=56033215;Parent=INVTR757;VarType=ShV;DupType=.
ch09	48630040	SNP654518	C	T	.	PASS	END=48630040;ChrB=ch09;StartB=56033215;EndB=56033215;Parent=INVTR758;VarType=ShV;DupType=.
ch09	48630070	SNP651017	T	C	.	PASS	END=48630070;ChrB=ch09;StartB=56033185;EndB=56033185;Parent=INVTR757;VarType=ShV;DupType=.
ch09	48630070	SNP654519	T	C	.	PASS	END=48630070;ChrB=ch09;StartB=56033185;EndB=56033185;Parent=INVTR758;VarType=ShV;DupType=.
ch09	48630092	SNP651018	C	A	.	PASS	END=48630092;ChrB=ch09;StartB=56033163;EndB=56033163;Parent=INVTR757;VarType=ShV;DupType=.
ch09	48630092	SNP654520	C	A	.	PASS	END=48630092;ChrB=ch09;StartB=56033163;EndB=56033163;Parent=INVTR758;VarType=ShV;DupType=.
ch09	48630129	SNP651019	C	A	.	PASS	END=48630129;ChrB=ch09;StartB=56033126;EndB=56033126;Parent=INVTR757;VarType=ShV;DupType=.
ch09	48630129	SNP654521	C	A	.	PASS	END=48630129;ChrB=ch09;StartB=56033126;EndB=56033126;Parent=INVTR758;VarType=ShV;DupType=.
ch09	48630133	SNP651020	A	G	.	PASS	END=48630133;ChrB=ch09;StartB=56033122;EndB=56033122;Parent=INVTR757;VarType=ShV;DupType=.
ch09	48630133	SNP654522	A	G	.	PASS	END=48630133;ChrB=ch09;StartB=56033122;EndB=56033122;Parent=INVTR758;VarType=ShV;DupType=.
ch09	48630146	SNP651021	T	G	.	PASS	END=48630146;ChrB=ch09;StartB=56033109;EndB=56033109;Parent=INVTR757;VarType=ShV;DupType=.
ch09	48630146	SNP654523	T	G	.	PASS	END=48630146;ChrB=ch09;StartB=56033109;EndB=56033109;Parent=INVTR758;VarType=ShV;DupType=.
ch09	48630147	SNP651022	C	T	.	PASS	END=48630147;ChrB=ch09;StartB=56033108;EndB=56033108;Parent=INVTR757;VarType=ShV;DupType=.
ch09	48630147	SNP654524	C	T	.	PASS	END=48630147;ChrB=ch09;StartB=56033108;EndB=56033108;Parent=INVTR758;VarType=ShV;DupType=.
ch09	48630150	SNP651023	T	C	.	PASS	END=48630150;ChrB=ch09;StartB=56033105;EndB=56033105;Parent=INVTR757;VarType=ShV;DupType=.
ch09	48630150	SNP654525	T	C	.	PASS	END=48630150;ChrB=ch09;StartB=56033105;EndB=56033105;Parent=INVTR758;VarType=ShV;DupType=.
ch09	48630183	SNP651024	A	C	.	PASS	END=48630183;ChrB=ch09;StartB=56033072;EndB=56033072;Parent=INVTR757;VarType=ShV;DupType=.
ch09	48630183	SNP654526	A	C	.	PASS	END=48630183;ChrB=ch09;StartB=56033072;EndB=56033072;Parent=INVTR758;VarType=ShV;DupType=.
ch09	48630184	SNP651025	A	C	.	PASS	END=48630184;ChrB=ch09;StartB=56033071;EndB=56033071;Parent=INVTR757;VarType=ShV;DupType=.
ch09	48630184	SNP654527	A	C	.	PASS	END=48630184;ChrB=ch09;StartB=56033071;EndB=56033071;Parent=INVTR758;VarType=ShV;DupType=.
ch09	48630186	SNP651026	A	T	.	PASS	END=48630186;ChrB=ch09;StartB=56033069;EndB=56033069;Parent=INVTR757;VarType=ShV;DupType=.
ch09	48630186	SNP654528	A	T	.	PASS	END=48630186;ChrB=ch09;StartB=56033069;EndB=56033069;Parent=INVTR758;VarType=ShV;DupType=.
ch09	48630187	SNP651027	C	G	.	PASS	END=48630187;ChrB=ch09;StartB=56033068;EndB=56033068;Parent=INVTR757;VarType=ShV;DupType=.
ch09	48630187	SNP654529	C	G	.	PASS	END=48630187;ChrB=ch09;StartB=56033068;EndB=56033068;Parent=INVTR758;VarType=ShV;DupType=.
ch09	48630202	SNP651028	T	G	.	PASS	END=48630202;ChrB=ch09;StartB=56033053;EndB=56033053;Parent=INVTR757;VarType=ShV;DupType=.
ch09	48630202	SNP654530	T	G	.	PASS	END=48630202;ChrB=ch09;StartB=56033053;EndB=56033053;Parent=INVTR758;VarType=ShV;DupType=.
ch09	48630206	SNP651029	T	A	.	PASS	END=48630206;ChrB=ch09;StartB=56033049;EndB=56033049;Parent=INVTR757;VarType=ShV;DupType=.
ch09	48630206	SNP654531	T	A	.	PASS	END=48630206;ChrB=ch09;StartB=56033049;EndB=56033049;Parent=INVTR758;VarType=ShV;DupType=.
ch09	48630227	SNP651030	T	C	.	PASS	END=48630227;ChrB=ch09;StartB=56033028;EndB=56033028;Parent=INVTR757;VarType=ShV;DupType=.
ch09	48630227	SNP654532	T	C	.	PASS	END=48630227;ChrB=ch09;StartB=56033028;EndB=56033028;Parent=INVTR758;VarType=ShV;DupType=.
ch09	48630271	SNP651031	C	G	.	PASS	END=48630271;ChrB=ch09;StartB=56032984;EndB=56032984;Parent=INVTR757;VarType=ShV;DupType=.
ch09	48630271	SNP654533	C	G	.	PASS	END=48630271;ChrB=ch09;StartB=56032984;EndB=56032984;Parent=INVTR758;VarType=ShV;DupType=.
ch09	48630277	SNP651032	A	C	.	PASS	END=48630277;ChrB=ch09;StartB=56032978;EndB=56032978;Parent=INVTR757;VarType=ShV;DupType=.
ch09	48630277	SNP654534	A	C	.	PASS	END=48630277;ChrB=ch09;StartB=56032978;EndB=56032978;Parent=INVTR758;VarType=ShV;DupType=.
ch09	48630278	SNP651033	G	T	.	PASS	END=48630278;ChrB=ch09;StartB=56032977;EndB=56032977;Parent=INVTR757;VarType=ShV;DupType=.
ch09	48630278	SNP654535	G	T	.	PASS	END=48630278;ChrB=ch09;StartB=56032977;EndB=56032977;Parent=INVTR758;VarType=ShV;DupType=.
ch09	48630305	SNP651034	G	A	.	PASS	END=48630305;ChrB=ch09;StartB=56032950;EndB=56032950;Parent=INVTR757;VarType=ShV;DupType=.
ch09	48630305	SNP654536	G	A	.	PASS	END=48630305;ChrB=ch09;StartB=56032950;EndB=56032950;Parent=INVTR758;VarType=ShV;DupType=.
ch09	48630324	SNP651035	T	G	.	PASS	END=48630324;ChrB=ch09;StartB=56032931;EndB=56032931;Parent=INVTR757;VarType=ShV;DupType=.
ch09	48630324	SNP654537	T	G	.	PASS	END=48630324;ChrB=ch09;StartB=56032931;EndB=56032931;Parent=INVTR758;VarType=ShV;DupType=.
ch09	48630352	SNP651036	A	C	.	PASS	END=48630352;ChrB=ch09;StartB=56032903;EndB=56032903;Parent=INVTR757;VarType=ShV;DupType=.
ch09	48630352	SNP654538	A	C	.	PASS	END=48630352;ChrB=ch09;StartB=56032903;EndB=56032903;Parent=INVTR758;VarType=ShV;DupType=.
ch09	48630357	SNP651037	C	G	.	PASS	END=48630357;ChrB=ch09;StartB=56032898;EndB=56032898;Parent=INVTR757;VarType=ShV;DupType=.
ch09	48630357	SNP654539	C	G	.	PASS	END=48630357;ChrB=ch09;StartB=56032898;EndB=56032898;Parent=INVTR758;VarType=ShV;DupType=.
ch09	48630362	SNP651038	T	G	.	PASS	END=48630362;ChrB=ch09;StartB=56032893;EndB=56032893;Parent=INVTR757;VarType=ShV;DupType=.
ch09	48630362	SNP654540	T	G	.	PASS	END=48630362;ChrB=ch09;StartB=56032893;EndB=56032893;Parent=INVTR758;VarType=ShV;DupType=.
ch09	48630377	SNP651039	C	A	.	PASS	END=48630377;ChrB=ch09;StartB=56032878;EndB=56032878;Parent=INVTR757;VarType=ShV;DupType=.
ch09	48630377	SNP654541	C	A	.	PASS	END=48630377;ChrB=ch09;StartB=56032878;EndB=56032878;Parent=INVTR758;VarType=ShV;DupType=.
ch09	48630391	SNP651040	T	C	.	PASS	END=48630391;ChrB=ch09;StartB=56032864;EndB=56032864;Parent=INVTR757;VarType=ShV;DupType=.
ch09	48630391	SNP654542	T	C	.	PASS	END=48630391;ChrB=ch09;StartB=56032864;EndB=56032864;Parent=INVTR758;VarType=ShV;DupType=.
ch09	48630423	SNP651041	T	A	.	PASS	END=48630423;ChrB=ch09;StartB=56032832;EndB=56032832;Parent=INVTR757;VarType=ShV;DupType=.
ch09	48630423	SNP654543	T	A	.	PASS	END=48630423;ChrB=ch09;StartB=56032832;EndB=56032832;Parent=INVTR758;VarType=ShV;DupType=.
ch09	48630429	SNP651042	T	C	.	PASS	END=48630429;ChrB=ch09;StartB=56032826;EndB=56032826;Parent=INVTR757;VarType=ShV;DupType=.
ch09	48630429	SNP654544	T	C	.	PASS	END=48630429;ChrB=ch09;StartB=56032826;EndB=56032826;Parent=INVTR758;VarType=ShV;DupType=.
ch09	48630452	SNP651043	A	G	.	PASS	END=48630452;ChrB=ch09;StartB=56032803;EndB=56032803;Parent=INVTR757;VarType=ShV;DupType=.
ch09	48630452	SNP654545	A	G	.	PASS	END=48630452;ChrB=ch09;StartB=56032803;EndB=56032803;Parent=INVTR758;VarType=ShV;DupType=.
ch09	48630477	SNP651044	G	T	.	PASS	END=48630477;ChrB=ch09;StartB=56032778;EndB=56032778;Parent=INVTR757;VarType=ShV;DupType=.
ch09	48630477	SNP654546	G	T	.	PASS	END=48630477;ChrB=ch09;StartB=56032778;EndB=56032778;Parent=INVTR758;VarType=ShV;DupType=.
ch09	48630519	SNP651045	G	T	.	PASS	END=48630519;ChrB=ch09;StartB=56032736;EndB=56032736;Parent=INVTR757;VarType=ShV;DupType=.
ch09	48630519	SNP654547	G	T	.	PASS	END=48630519;ChrB=ch09;StartB=56032736;EndB=56032736;Parent=INVTR758;VarType=ShV;DupType=.
ch09	48630537	SNP651046	G	A	.	PASS	END=48630537;ChrB=ch09;StartB=56032718;EndB=56032718;Parent=INVTR757;VarType=ShV;DupType=.
ch09	48630537	SNP654548	G	A	.	PASS	END=48630537;ChrB=ch09;StartB=56032718;EndB=56032718;Parent=INVTR758;VarType=ShV;DupType=.
ch09	48630538	SNP651047	A	C	.	PASS	END=48630538;ChrB=ch09;StartB=56032717;EndB=56032717;Parent=INVTR757;VarType=ShV;DupType=.
ch09	48630538	SNP654549	A	C	.	PASS	END=48630538;ChrB=ch09;StartB=56032717;EndB=56032717;Parent=INVTR758;VarType=ShV;DupType=.
ch09	48630554	SNP651048	A	G	.	PASS	END=48630554;ChrB=ch09;StartB=56032701;EndB=56032701;Parent=INVTR757;VarType=ShV;DupType=.
ch09	48630554	SNP654550	A	G	.	PASS	END=48630554;ChrB=ch09;StartB=56032701;EndB=56032701;Parent=INVTR758;VarType=ShV;DupType=.
ch09	48630578	SNP651049	G	T	.	PASS	END=48630578;ChrB=ch09;StartB=56032677;EndB=56032677;Parent=INVTR757;VarType=ShV;DupType=.
ch09	48630578	SNP654551	G	T	.	PASS	END=48630578;ChrB=ch09;StartB=56032677;EndB=56032677;Parent=INVTR758;VarType=ShV;DupType=.
ch09	48630596	SNP651050	A	T	.	PASS	END=48630596;ChrB=ch09;StartB=56032659;EndB=56032659;Parent=INVTR757;VarType=ShV;DupType=.
ch09	48630596	SNP654552	A	T	.	PASS	END=48630596;ChrB=ch09;StartB=56032659;EndB=56032659;Parent=INVTR758;VarType=ShV;DupType=.
ch09	48630641	SNP651051	G	A	.	PASS	END=48630641;ChrB=ch09;StartB=56032614;EndB=56032614;Parent=INVTR757;VarType=ShV;DupType=.
ch09	48630641	SNP654553	G	A	.	PASS	END=48630641;ChrB=ch09;StartB=56032614;EndB=56032614;Parent=INVTR758;VarType=ShV;DupType=.
ch09	48630655	SNP651052	A	G	.	PASS	END=48630655;ChrB=ch09;StartB=56032600;EndB=56032600;Parent=INVTR757;VarType=ShV;DupType=.
ch09	48630655	SNP654554	A	G	.	PASS	END=48630655;ChrB=ch09;StartB=56032600;EndB=56032600;Parent=INVTR758;VarType=ShV;DupType=.
ch09	48630660	SNP651053	A	T	.	PASS	END=48630660;ChrB=ch09;StartB=56032595;EndB=56032595;Parent=INVTR757;VarType=ShV;DupType=.
ch09	48630660	SNP654555	A	T	.	PASS	END=48630660;ChrB=ch09;StartB=56032595;EndB=56032595;Parent=INVTR758;VarType=ShV;DupType=.
ch09	48630692	SNP651054	C	T	.	PASS	END=48630692;ChrB=ch09;StartB=56032563;EndB=56032563;Parent=INVTR757;VarType=ShV;DupType=.
ch09	48630692	SNP654556	C	T	.	PASS	END=48630692;ChrB=ch09;StartB=56032563;EndB=56032563;Parent=INVTR758;VarType=ShV;DupType=.
ch09	48630721	SNP651055	G	A	.	PASS	END=48630721;ChrB=ch09;StartB=56032534;EndB=56032534;Parent=INVTR757;VarType=ShV;DupType=.
ch09	48630721	SNP654557	G	A	.	PASS	END=48630721;ChrB=ch09;StartB=56032534;EndB=56032534;Parent=INVTR758;VarType=ShV;DupType=.
ch09	48630722	SNP651056	G	T	.	PASS	END=48630722;ChrB=ch09;StartB=56032533;EndB=56032533;Parent=INVTR757;VarType=ShV;DupType=.
ch09	48630722	SNP654558	G	T	.	PASS	END=48630722;ChrB=ch09;StartB=56032533;EndB=56032533;Parent=INVTR758;VarType=ShV;DupType=.
ch09	48630746	SNP651057	G	A	.	PASS	END=48630746;ChrB=ch09;StartB=56032509;EndB=56032509;Parent=INVTR757;VarType=ShV;DupType=.
ch09	48630746	SNP654559	G	A	.	PASS	END=48630746;ChrB=ch09;StartB=56032509;EndB=56032509;Parent=INVTR758;VarType=ShV;DupType=.
ch09	48630813	SNP651058	A	G	.	PASS	END=48630813;ChrB=ch09;StartB=56032442;EndB=56032442;Parent=INVTR757;VarType=ShV;DupType=.
ch09	48630813	SNP654560	A	G	.	PASS	END=48630813;ChrB=ch09;StartB=56032442;EndB=56032442;Parent=INVTR758;VarType=ShV;DupType=.
ch09	48630819	SNP651059	G	A	.	PASS	END=48630819;ChrB=ch09;StartB=56032436;EndB=56032436;Parent=INVTR757;VarType=ShV;DupType=.
ch09	48630819	SNP654561	G	A	.	PASS	END=48630819;ChrB=ch09;StartB=56032436;EndB=56032436;Parent=INVTR758;VarType=ShV;DupType=.
ch09	48630836	SNP651060	C	T	.	PASS	END=48630836;ChrB=ch09;StartB=56032419;EndB=56032419;Parent=INVTR757;VarType=ShV;DupType=.
ch09	48630836	SNP654562	C	T	.	PASS	END=48630836;ChrB=ch09;StartB=56032419;EndB=56032419;Parent=INVTR758;VarType=ShV;DupType=.
ch09	48630845	SNP651061	A	T	.	PASS	END=48630845;ChrB=ch09;StartB=56032410;EndB=56032410;Parent=INVTR757;VarType=ShV;DupType=.
ch09	48630845	SNP654563	A	T	.	PASS	END=48630845;ChrB=ch09;StartB=56032410;EndB=56032410;Parent=INVTR758;VarType=ShV;DupType=.
ch09	48630872	SNP651062	T	G	.	PASS	END=48630872;ChrB=ch09;StartB=56032383;EndB=56032383;Parent=INVTR757;VarType=ShV;DupType=.
ch09	48630872	SNP654564	T	G	.	PASS	END=48630872;ChrB=ch09;StartB=56032383;EndB=56032383;Parent=INVTR758;VarType=ShV;DupType=.
ch09	48630882	SNP651063	G	T	.	PASS	END=48630882;ChrB=ch09;StartB=56032373;EndB=56032373;Parent=INVTR757;VarType=ShV;DupType=.
ch09	48630882	SNP654565	G	T	.	PASS	END=48630882;ChrB=ch09;StartB=56032373;EndB=56032373;Parent=INVTR758;VarType=ShV;DupType=.
ch09	48630913	SNP651064	T	A	.	PASS	END=48630913;ChrB=ch09;StartB=56032342;EndB=56032342;Parent=INVTR757;VarType=ShV;DupType=.
ch09	48630913	SNP654566	T	A	.	PASS	END=48630913;ChrB=ch09;StartB=56032342;EndB=56032342;Parent=INVTR758;VarType=ShV;DupType=.
ch09	48630917	SNP651065	C	T	.	PASS	END=48630917;ChrB=ch09;StartB=56032338;EndB=56032338;Parent=INVTR757;VarType=ShV;DupType=.
ch09	48630917	SNP654567	C	T	.	PASS	END=48630917;ChrB=ch09;StartB=56032338;EndB=56032338;Parent=INVTR758;VarType=ShV;DupType=.
ch09	48630940	DEL651066	AG	A	.	PASS	END=48630941;ChrB=ch09;StartB=56032316;EndB=56032316;Parent=INVTR757;VarType=ShV;DupType=.
ch09	48630940	DEL654568	AG	A	.	PASS	END=48630941;ChrB=ch09;StartB=56032316;EndB=56032316;Parent=INVTR758;VarType=ShV;DupType=.
ch09	48630945	SNP651067	T	A	.	PASS	END=48630945;ChrB=ch09;StartB=56032311;EndB=56032311;Parent=INVTR757;VarType=ShV;DupType=.
ch09	48630945	SNP654569	T	A	.	PASS	END=48630945;ChrB=ch09;StartB=56032311;EndB=56032311;Parent=INVTR758;VarType=ShV;DupType=.
ch09	48631012	SNP651068	A	C	.	PASS	END=48631012;ChrB=ch09;StartB=56032244;EndB=56032244;Parent=INVTR757;VarType=ShV;DupType=.
ch09	48631012	SNP654570	A	C	.	PASS	END=48631012;ChrB=ch09;StartB=56032244;EndB=56032244;Parent=INVTR758;VarType=ShV;DupType=.
ch09	48631039	SNP651069	T	C	.	PASS	END=48631039;ChrB=ch09;StartB=56032217;EndB=56032217;Parent=INVTR757;VarType=ShV;DupType=.
ch09	48631039	SNP654571	T	C	.	PASS	END=48631039;ChrB=ch09;StartB=56032217;EndB=56032217;Parent=INVTR758;VarType=ShV;DupType=.
ch09	48631053	SNP651070	C	G	.	PASS	END=48631053;ChrB=ch09;StartB=56032203;EndB=56032203;Parent=INVTR757;VarType=ShV;DupType=.
ch09	48631053	SNP654572	C	G	.	PASS	END=48631053;ChrB=ch09;StartB=56032203;EndB=56032203;Parent=INVTR758;VarType=ShV;DupType=.
ch09	48631080	SNP651071	T	A	.	PASS	END=48631080;ChrB=ch09;StartB=56032176;EndB=56032176;Parent=INVTR757;VarType=ShV;DupType=.
ch09	48631080	SNP654573	T	A	.	PASS	END=48631080;ChrB=ch09;StartB=56032176;EndB=56032176;Parent=INVTR758;VarType=ShV;DupType=.
ch09	48631102	SNP651072	T	C	.	PASS	END=48631102;ChrB=ch09;StartB=56032154;EndB=56032154;Parent=INVTR757;VarType=ShV;DupType=.
ch09	48631102	SNP654574	T	C	.	PASS	END=48631102;ChrB=ch09;StartB=56032154;EndB=56032154;Parent=INVTR758;VarType=ShV;DupType=.
ch09	48631103	SNP651073	G	A	.	PASS	END=48631103;ChrB=ch09;StartB=56032153;EndB=56032153;Parent=INVTR757;VarType=ShV;DupType=.
ch09	48631103	SNP654575	G	A	.	PASS	END=48631103;ChrB=ch09;StartB=56032153;EndB=56032153;Parent=INVTR758;VarType=ShV;DupType=.
ch09	48631108	SNP651074	T	G	.	PASS	END=48631108;ChrB=ch09;StartB=56032148;EndB=56032148;Parent=INVTR757;VarType=ShV;DupType=.
ch09	48631108	SNP654576	T	G	.	PASS	END=48631108;ChrB=ch09;StartB=56032148;EndB=56032148;Parent=INVTR758;VarType=ShV;DupType=.
ch09	48631121	SNP651075	C	T	.	PASS	END=48631121;ChrB=ch09;StartB=56032135;EndB=56032135;Parent=INVTR757;VarType=ShV;DupType=.
ch09	48631121	SNP654577	C	T	.	PASS	END=48631121;ChrB=ch09;StartB=56032135;EndB=56032135;Parent=INVTR758;VarType=ShV;DupType=.
ch09	48631122	SNP651076	G	A	.	PASS	END=48631122;ChrB=ch09;StartB=56032134;EndB=56032134;Parent=INVTR757;VarType=ShV;DupType=.
ch09	48631122	SNP654578	G	A	.	PASS	END=48631122;ChrB=ch09;StartB=56032134;EndB=56032134;Parent=INVTR758;VarType=ShV;DupType=.
ch09	48631150	SNP651077	A	C	.	PASS	END=48631150;ChrB=ch09;StartB=56032106;EndB=56032106;Parent=INVTR757;VarType=ShV;DupType=.
ch09	48631150	SNP654579	A	C	.	PASS	END=48631150;ChrB=ch09;StartB=56032106;EndB=56032106;Parent=INVTR758;VarType=ShV;DupType=.
ch09	48631163	SNP651078	A	G	.	PASS	END=48631163;ChrB=ch09;StartB=56032093;EndB=56032093;Parent=INVTR757;VarType=ShV;DupType=.
ch09	48631163	SNP654580	A	G	.	PASS	END=48631163;ChrB=ch09;StartB=56032093;EndB=56032093;Parent=INVTR758;VarType=ShV;DupType=.
ch09	48631177	SNP651079	T	C	.	PASS	END=48631177;ChrB=ch09;StartB=56032079;EndB=56032079;Parent=INVTR757;VarType=ShV;DupType=.
ch09	48631177	SNP654581	T	C	.	PASS	END=48631177;ChrB=ch09;StartB=56032079;EndB=56032079;Parent=INVTR758;VarType=ShV;DupType=.
ch09	48631204	SNP651080	A	T	.	PASS	END=48631204;ChrB=ch09;StartB=56032052;EndB=56032052;Parent=INVTR757;VarType=ShV;DupType=.
ch09	48631204	SNP654582	A	T	.	PASS	END=48631204;ChrB=ch09;StartB=56032052;EndB=56032052;Parent=INVTR758;VarType=ShV;DupType=.
ch09	48631224	SNP651081	G	A	.	PASS	END=48631224;ChrB=ch09;StartB=56032032;EndB=56032032;Parent=INVTR757;VarType=ShV;DupType=.
ch09	48631224	SNP654583	G	A	.	PASS	END=48631224;ChrB=ch09;StartB=56032032;EndB=56032032;Parent=INVTR758;VarType=ShV;DupType=.
ch09	48631231	SNP651082	G	T	.	PASS	END=48631231;ChrB=ch09;StartB=56032025;EndB=56032025;Parent=INVTR757;VarType=ShV;DupType=.
ch09	48631231	SNP654584	G	T	.	PASS	END=48631231;ChrB=ch09;StartB=56032025;EndB=56032025;Parent=INVTR758;VarType=ShV;DupType=.
ch09	48631258	SNP651083	A	T	.	PASS	END=48631258;ChrB=ch09;StartB=56031998;EndB=56031998;Parent=INVTR757;VarType=ShV;DupType=.
ch09	48631258	SNP654585	A	T	.	PASS	END=48631258;ChrB=ch09;StartB=56031998;EndB=56031998;Parent=INVTR758;VarType=ShV;DupType=.
ch09	48631264	INS651084	C	CT	.	PASS	END=48631264;ChrB=ch09;StartB=56031992;EndB=56031991;Parent=INVTR757;VarType=ShV;DupType=.
ch09	48631264	INS654586	C	CT	.	PASS	END=48631264;ChrB=ch09;StartB=56031992;EndB=56031991;Parent=INVTR758;VarType=ShV;DupType=.
ch09	48631265	SNP651085	A	T	.	PASS	END=48631265;ChrB=ch09;StartB=56031990;EndB=56031990;Parent=INVTR757;VarType=ShV;DupType=.
ch09	48631265	SNP654587	A	T	.	PASS	END=48631265;ChrB=ch09;StartB=56031990;EndB=56031990;Parent=INVTR758;VarType=ShV;DupType=.
ch09	48631290	SNP651086	A	T	.	PASS	END=48631290;ChrB=ch09;StartB=56031965;EndB=56031965;Parent=INVTR757;VarType=ShV;DupType=.
ch09	48631290	SNP654588	A	T	.	PASS	END=48631290;ChrB=ch09;StartB=56031965;EndB=56031965;Parent=INVTR758;VarType=ShV;DupType=.
ch09	48631294	SNP651087	A	G	.	PASS	END=48631294;ChrB=ch09;StartB=56031961;EndB=56031961;Parent=INVTR757;VarType=ShV;DupType=.
ch09	48631294	SNP654589	A	G	.	PASS	END=48631294;ChrB=ch09;StartB=56031961;EndB=56031961;Parent=INVTR758;VarType=ShV;DupType=.
ch09	48631301	INS651088	A	AA	.	PASS	END=48631301;ChrB=ch09;StartB=56031954;EndB=56031953;Parent=INVTR757;VarType=ShV;DupType=.
ch09	48631301	INS651089	A	AT	.	PASS	END=48631301;ChrB=ch09;StartB=56031953;EndB=56031952;Parent=INVTR757;VarType=ShV;DupType=.
ch09	48631301	INS654590	A	AA	.	PASS	END=48631301;ChrB=ch09;StartB=56031954;EndB=56031953;Parent=INVTR758;VarType=ShV;DupType=.
ch09	48631301	INS654591	A	AT	.	PASS	END=48631301;ChrB=ch09;StartB=56031953;EndB=56031952;Parent=INVTR758;VarType=ShV;DupType=.
ch09	48631303	SNP651090	A	G	.	PASS	END=48631303;ChrB=ch09;StartB=56031950;EndB=56031950;Parent=INVTR757;VarType=ShV;DupType=.
ch09	48631303	SNP654592	A	G	.	PASS	END=48631303;ChrB=ch09;StartB=56031950;EndB=56031950;Parent=INVTR758;VarType=ShV;DupType=.
ch09	48631337	SNP651091	T	G	.	PASS	END=48631337;ChrB=ch09;StartB=56031916;EndB=56031916;Parent=INVTR757;VarType=ShV;DupType=.
ch09	48631337	SNP654593	T	G	.	PASS	END=48631337;ChrB=ch09;StartB=56031916;EndB=56031916;Parent=INVTR758;VarType=ShV;DupType=.
ch09	48631350	SNP651092	T	G	.	PASS	END=48631350;ChrB=ch09;StartB=56031903;EndB=56031903;Parent=INVTR757;VarType=ShV;DupType=.
ch09	48631350	SNP654594	T	G	.	PASS	END=48631350;ChrB=ch09;StartB=56031903;EndB=56031903;Parent=INVTR758;VarType=ShV;DupType=.
ch09	48631388	SNP651093	A	T	.	PASS	END=48631388;ChrB=ch09;StartB=56031865;EndB=56031865;Parent=INVTR757;VarType=ShV;DupType=.
ch09	48631388	SNP654595	A	T	.	PASS	END=48631388;ChrB=ch09;StartB=56031865;EndB=56031865;Parent=INVTR758;VarType=ShV;DupType=.
ch09	48631409	SNP651094	T	G	.	PASS	END=48631409;ChrB=ch09;StartB=56031844;EndB=56031844;Parent=INVTR757;VarType=ShV;DupType=.
ch09	48631409	SNP654596	T	G	.	PASS	END=48631409;ChrB=ch09;StartB=56031844;EndB=56031844;Parent=INVTR758;VarType=ShV;DupType=.
ch09	48631443	SNP651095	C	G	.	PASS	END=48631443;ChrB=ch09;StartB=56031810;EndB=56031810;Parent=INVTR757;VarType=ShV;DupType=.
ch09	48631443	SNP654597	C	G	.	PASS	END=48631443;ChrB=ch09;StartB=56031810;EndB=56031810;Parent=INVTR758;VarType=ShV;DupType=.
ch09	48631469	SNP651096	A	G	.	PASS	END=48631469;ChrB=ch09;StartB=56031784;EndB=56031784;Parent=INVTR757;VarType=ShV;DupType=.
ch09	48631469	SNP654598	A	G	.	PASS	END=48631469;ChrB=ch09;StartB=56031784;EndB=56031784;Parent=INVTR758;VarType=ShV;DupType=.
ch09	48631489	SNP651097	T	G	.	PASS	END=48631489;ChrB=ch09;StartB=56031764;EndB=56031764;Parent=INVTR757;VarType=ShV;DupType=.
ch09	48631489	SNP654599	T	G	.	PASS	END=48631489;ChrB=ch09;StartB=56031764;EndB=56031764;Parent=INVTR758;VarType=ShV;DupType=.
ch09	48631513	SNP651098	C	T	.	PASS	END=48631513;ChrB=ch09;StartB=56031740;EndB=56031740;Parent=INVTR757;VarType=ShV;DupType=.
ch09	48631513	SNP654600	C	T	.	PASS	END=48631513;ChrB=ch09;StartB=56031740;EndB=56031740;Parent=INVTR758;VarType=ShV;DupType=.
ch09	48631562	SNP651099	T	G	.	PASS	END=48631562;ChrB=ch09;StartB=56031691;EndB=56031691;Parent=INVTR757;VarType=ShV;DupType=.
ch09	48631562	SNP654601	T	G	.	PASS	END=48631562;ChrB=ch09;StartB=56031691;EndB=56031691;Parent=INVTR758;VarType=ShV;DupType=.
ch09	48631594	SNP651100	T	A	.	PASS	END=48631594;ChrB=ch09;StartB=56031659;EndB=56031659;Parent=INVTR757;VarType=ShV;DupType=.
ch09	48631594	SNP654602	T	A	.	PASS	END=48631594;ChrB=ch09;StartB=56031659;EndB=56031659;Parent=INVTR758;VarType=ShV;DupType=.
ch09	48631595	SNP651101	T	G	.	PASS	END=48631595;ChrB=ch09;StartB=56031658;EndB=56031658;Parent=INVTR757;VarType=ShV;DupType=.
ch09	48631595	SNP654603	T	G	.	PASS	END=48631595;ChrB=ch09;StartB=56031658;EndB=56031658;Parent=INVTR758;VarType=ShV;DupType=.
ch09	48631604	SNP651102	T	A	.	PASS	END=48631604;ChrB=ch09;StartB=56031649;EndB=56031649;Parent=INVTR757;VarType=ShV;DupType=.
ch09	48631604	SNP654604	T	A	.	PASS	END=48631604;ChrB=ch09;StartB=56031649;EndB=56031649;Parent=INVTR758;VarType=ShV;DupType=.
ch09	48631612	SNP651103	A	T	.	PASS	END=48631612;ChrB=ch09;StartB=56031641;EndB=56031641;Parent=INVTR757;VarType=ShV;DupType=.
ch09	48631612	SNP654605	A	T	.	PASS	END=48631612;ChrB=ch09;StartB=56031641;EndB=56031641;Parent=INVTR758;VarType=ShV;DupType=.
ch09	48631613	SNP651104	G	T	.	PASS	END=48631613;ChrB=ch09;StartB=56031640;EndB=56031640;Parent=INVTR757;VarType=ShV;DupType=.
ch09	48631613	SNP654606	G	T	.	PASS	END=48631613;ChrB=ch09;StartB=56031640;EndB=56031640;Parent=INVTR758;VarType=ShV;DupType=.
ch09	48631625	SNP651105	C	T	.	PASS	END=48631625;ChrB=ch09;StartB=56031628;EndB=56031628;Parent=INVTR757;VarType=ShV;DupType=.
ch09	48631625	SNP654607	C	T	.	PASS	END=48631625;ChrB=ch09;StartB=56031628;EndB=56031628;Parent=INVTR758;VarType=ShV;DupType=.
ch09	48631626	INS651106	G	GA	.	PASS	END=48631626;ChrB=ch09;StartB=56031627;EndB=56031626;Parent=INVTR757;VarType=ShV;DupType=.
ch09	48631626	INS654608	G	GA	.	PASS	END=48631626;ChrB=ch09;StartB=56031627;EndB=56031626;Parent=INVTR758;VarType=ShV;DupType=.
ch09	48631693	SNP651107	C	G	.	PASS	END=48631693;ChrB=ch09;StartB=56031559;EndB=56031559;Parent=INVTR757;VarType=ShV;DupType=.
ch09	48631693	SNP654609	C	G	.	PASS	END=48631693;ChrB=ch09;StartB=56031559;EndB=56031559;Parent=INVTR758;VarType=ShV;DupType=.
ch09	48631697	SNP651108	A	G	.	PASS	END=48631697;ChrB=ch09;StartB=56031555;EndB=56031555;Parent=INVTR757;VarType=ShV;DupType=.
ch09	48631697	SNP654610	A	G	.	PASS	END=48631697;ChrB=ch09;StartB=56031555;EndB=56031555;Parent=INVTR758;VarType=ShV;DupType=.
ch09	48631717	SNP651109	T	A	.	PASS	END=48631717;ChrB=ch09;StartB=56031535;EndB=56031535;Parent=INVTR757;VarType=ShV;DupType=.
ch09	48631717	SNP654611	T	A	.	PASS	END=48631717;ChrB=ch09;StartB=56031535;EndB=56031535;Parent=INVTR758;VarType=ShV;DupType=.
ch09	48631740	SNP651110	G	A	.	PASS	END=48631740;ChrB=ch09;StartB=56031512;EndB=56031512;Parent=INVTR757;VarType=ShV;DupType=.
ch09	48631740	SNP654612	G	A	.	PASS	END=48631740;ChrB=ch09;StartB=56031512;EndB=56031512;Parent=INVTR758;VarType=ShV;DupType=.
ch09	48631747	SNP651111	G	T	.	PASS	END=48631747;ChrB=ch09;StartB=56031505;EndB=56031505;Parent=INVTR757;VarType=ShV;DupType=.
ch09	48631747	SNP654613	G	T	.	PASS	END=48631747;ChrB=ch09;StartB=56031505;EndB=56031505;Parent=INVTR758;VarType=ShV;DupType=.
ch09	48631788	SNP651112	T	C	.	PASS	END=48631788;ChrB=ch09;StartB=56031464;EndB=56031464;Parent=INVTR757;VarType=ShV;DupType=.
ch09	48631788	SNP654614	T	C	.	PASS	END=48631788;ChrB=ch09;StartB=56031464;EndB=56031464;Parent=INVTR758;VarType=ShV;DupType=.
ch09	48631797	SNP651113	A	G	.	PASS	END=48631797;ChrB=ch09;StartB=56031455;EndB=56031455;Parent=INVTR757;VarType=ShV;DupType=.
ch09	48631797	SNP654615	A	G	.	PASS	END=48631797;ChrB=ch09;StartB=56031455;EndB=56031455;Parent=INVTR758;VarType=ShV;DupType=.
ch09	48631871	SNP651114	G	T	.	PASS	END=48631871;ChrB=ch09;StartB=56031381;EndB=56031381;Parent=INVTR757;VarType=ShV;DupType=.
ch09	48631871	SNP654616	G	T	.	PASS	END=48631871;ChrB=ch09;StartB=56031381;EndB=56031381;Parent=INVTR758;VarType=ShV;DupType=.
ch09	48631882	SNP651115	T	A	.	PASS	END=48631882;ChrB=ch09;StartB=56031370;EndB=56031370;Parent=INVTR757;VarType=ShV;DupType=.
ch09	48631882	SNP654617	T	A	.	PASS	END=48631882;ChrB=ch09;StartB=56031370;EndB=56031370;Parent=INVTR758;VarType=ShV;DupType=.
ch09	48631909	SNP651116	A	G	.	PASS	END=48631909;ChrB=ch09;StartB=56031343;EndB=56031343;Parent=INVTR757;VarType=ShV;DupType=.
ch09	48631909	SNP654618	A	G	.	PASS	END=48631909;ChrB=ch09;StartB=56031343;EndB=56031343;Parent=INVTR758;VarType=ShV;DupType=.
ch09	48631939	INS651117	G	GT	.	PASS	END=48631939;ChrB=ch09;StartB=56031313;EndB=56031312;Parent=INVTR757;VarType=ShV;DupType=.
ch09	48631939	INS654619	G	GT	.	PASS	END=48631939;ChrB=ch09;StartB=56031313;EndB=56031312;Parent=INVTR758;VarType=ShV;DupType=.
ch09	48631942	SNP651118	C	A	.	PASS	END=48631942;ChrB=ch09;StartB=56031309;EndB=56031309;Parent=INVTR757;VarType=ShV;DupType=.
ch09	48631942	SNP654620	C	A	.	PASS	END=48631942;ChrB=ch09;StartB=56031309;EndB=56031309;Parent=INVTR758;VarType=ShV;DupType=.
ch09	48631958	SNP651119	G	T	.	PASS	END=48631958;ChrB=ch09;StartB=56031293;EndB=56031293;Parent=INVTR757;VarType=ShV;DupType=.
ch09	48631958	SNP654621	G	T	.	PASS	END=48631958;ChrB=ch09;StartB=56031293;EndB=56031293;Parent=INVTR758;VarType=ShV;DupType=.
ch09	48632025	SNP651120	A	G	.	PASS	END=48632025;ChrB=ch09;StartB=56031226;EndB=56031226;Parent=INVTR757;VarType=ShV;DupType=.
ch09	48632025	SNP654622	A	G	.	PASS	END=48632025;ChrB=ch09;StartB=56031226;EndB=56031226;Parent=INVTR758;VarType=ShV;DupType=.
ch09	48632081	SNP651121	C	T	.	PASS	END=48632081;ChrB=ch09;StartB=56031170;EndB=56031170;Parent=INVTR757;VarType=ShV;DupType=.
ch09	48632081	SNP654623	C	T	.	PASS	END=48632081;ChrB=ch09;StartB=56031170;EndB=56031170;Parent=INVTR758;VarType=ShV;DupType=.
ch09	48632148	SNP651122	C	A	.	PASS	END=48632148;ChrB=ch09;StartB=56031103;EndB=56031103;Parent=INVTR757;VarType=ShV;DupType=.
ch09	48632148	SNP654624	C	A	.	PASS	END=48632148;ChrB=ch09;StartB=56031103;EndB=56031103;Parent=INVTR758;VarType=ShV;DupType=.
ch09	48632151	SNP651123	T	C	.	PASS	END=48632151;ChrB=ch09;StartB=56031100;EndB=56031100;Parent=INVTR757;VarType=ShV;DupType=.
ch09	48632151	SNP654625	T	C	.	PASS	END=48632151;ChrB=ch09;StartB=56031100;EndB=56031100;Parent=INVTR758;VarType=ShV;DupType=.
ch09	48632175	SNP651124	T	G	.	PASS	END=48632175;ChrB=ch09;StartB=56031076;EndB=56031076;Parent=INVTR757;VarType=ShV;DupType=.
ch09	48632175	SNP654626	T	G	.	PASS	END=48632175;ChrB=ch09;StartB=56031076;EndB=56031076;Parent=INVTR758;VarType=ShV;DupType=.
ch09	48632198	SNP651125	A	G	.	PASS	END=48632198;ChrB=ch09;StartB=56031053;EndB=56031053;Parent=INVTR757;VarType=ShV;DupType=.
ch09	48632198	SNP654627	A	G	.	PASS	END=48632198;ChrB=ch09;StartB=56031053;EndB=56031053;Parent=INVTR758;VarType=ShV;DupType=.
ch09	48632203	SNP651126	T	C	.	PASS	END=48632203;ChrB=ch09;StartB=56031048;EndB=56031048;Parent=INVTR757;VarType=ShV;DupType=.
ch09	48632203	SNP654628	T	C	.	PASS	END=48632203;ChrB=ch09;StartB=56031048;EndB=56031048;Parent=INVTR758;VarType=ShV;DupType=.
ch09	48632226	SNP651127	G	T	.	PASS	END=48632226;ChrB=ch09;StartB=56031025;EndB=56031025;Parent=INVTR757;VarType=ShV;DupType=.
ch09	48632226	SNP654629	G	T	.	PASS	END=48632226;ChrB=ch09;StartB=56031025;EndB=56031025;Parent=INVTR758;VarType=ShV;DupType=.
ch09	48632227	SNP651128	A	C	.	PASS	END=48632227;ChrB=ch09;StartB=56031024;EndB=56031024;Parent=INVTR757;VarType=ShV;DupType=.
ch09	48632227	SNP654630	A	C	.	PASS	END=48632227;ChrB=ch09;StartB=56031024;EndB=56031024;Parent=INVTR758;VarType=ShV;DupType=.
ch09	48632298	SNP651129	T	C	.	PASS	END=48632298;ChrB=ch09;StartB=56030953;EndB=56030953;Parent=INVTR757;VarType=ShV;DupType=.
ch09	48632298	SNP654631	T	C	.	PASS	END=48632298;ChrB=ch09;StartB=56030953;EndB=56030953;Parent=INVTR758;VarType=ShV;DupType=.
ch09	48632311	SNP651130	T	C	.	PASS	END=48632311;ChrB=ch09;StartB=56030940;EndB=56030940;Parent=INVTR757;VarType=ShV;DupType=.
ch09	48632311	SNP654632	T	C	.	PASS	END=48632311;ChrB=ch09;StartB=56030940;EndB=56030940;Parent=INVTR758;VarType=ShV;DupType=.
ch09	48632333	SNP651131	A	G	.	PASS	END=48632333;ChrB=ch09;StartB=56030918;EndB=56030918;Parent=INVTR757;VarType=ShV;DupType=.
ch09	48632333	SNP654633	A	G	.	PASS	END=48632333;ChrB=ch09;StartB=56030918;EndB=56030918;Parent=INVTR758;VarType=ShV;DupType=.
ch09	48632408	SNP651132	T	A	.	PASS	END=48632408;ChrB=ch09;StartB=56030843;EndB=56030843;Parent=INVTR757;VarType=ShV;DupType=.
ch09	48632408	SNP654634	T	A	.	PASS	END=48632408;ChrB=ch09;StartB=56030843;EndB=56030843;Parent=INVTR758;VarType=ShV;DupType=.
ch09	48632412	DEL651133	TC	T	.	PASS	END=48632413;ChrB=ch09;StartB=56030840;EndB=56030840;Parent=INVTR757;VarType=ShV;DupType=.
ch09	48632412	DEL654635	TC	T	.	PASS	END=48632413;ChrB=ch09;StartB=56030840;EndB=56030840;Parent=INVTR758;VarType=ShV;DupType=.
ch09	48632468	SNP651134	C	A	.	PASS	END=48632468;ChrB=ch09;StartB=56030784;EndB=56030784;Parent=INVTR757;VarType=ShV;DupType=.
ch09	48632468	SNP654636	C	A	.	PASS	END=48632468;ChrB=ch09;StartB=56030784;EndB=56030784;Parent=INVTR758;VarType=ShV;DupType=.
ch09	48632473	DEL651135	TA	T	.	PASS	END=48632474;ChrB=ch09;StartB=56030780;EndB=56030780;Parent=INVTR757;VarType=ShV;DupType=.
ch09	48632473	DEL654637	TA	T	.	PASS	END=48632474;ChrB=ch09;StartB=56030780;EndB=56030780;Parent=INVTR758;VarType=ShV;DupType=.
ch09	48632537	SNP651136	A	T	.	PASS	END=48632537;ChrB=ch09;StartB=56030716;EndB=56030716;Parent=INVTR757;VarType=ShV;DupType=.
ch09	48632537	SNP654638	A	T	.	PASS	END=48632537;ChrB=ch09;StartB=56030716;EndB=56030716;Parent=INVTR758;VarType=ShV;DupType=.
ch09	48632546	SNP651137	A	C	.	PASS	END=48632546;ChrB=ch09;StartB=56030707;EndB=56030707;Parent=INVTR757;VarType=ShV;DupType=.
ch09	48632546	SNP654639	A	C	.	PASS	END=48632546;ChrB=ch09;StartB=56030707;EndB=56030707;Parent=INVTR758;VarType=ShV;DupType=.
ch09	48632570	SNP651138	A	T	.	PASS	END=48632570;ChrB=ch09;StartB=56030683;EndB=56030683;Parent=INVTR757;VarType=ShV;DupType=.
ch09	48632570	SNP654640	A	T	.	PASS	END=48632570;ChrB=ch09;StartB=56030683;EndB=56030683;Parent=INVTR758;VarType=ShV;DupType=.
ch09	48632644	INS651139	A	AA	.	PASS	END=48632644;ChrB=ch09;StartB=56030609;EndB=56030608;Parent=INVTR757;VarType=ShV;DupType=.
ch09	48632644	INS651140	A	AA	.	PASS	END=48632644;ChrB=ch09;StartB=56030608;EndB=56030607;Parent=INVTR757;VarType=ShV;DupType=.
ch09	48632644	INS651141	A	AA	.	PASS	END=48632644;ChrB=ch09;StartB=56030607;EndB=56030606;Parent=INVTR757;VarType=ShV;DupType=.
ch09	48632644	INS651142	A	AA	.	PASS	END=48632644;ChrB=ch09;StartB=56030606;EndB=56030605;Parent=INVTR757;VarType=ShV;DupType=.
ch09	48632644	INS651143	A	AA	.	PASS	END=48632644;ChrB=ch09;StartB=56030605;EndB=56030604;Parent=INVTR757;VarType=ShV;DupType=.
ch09	48632644	INS651144	A	AA	.	PASS	END=48632644;ChrB=ch09;StartB=56030604;EndB=56030603;Parent=INVTR757;VarType=ShV;DupType=.
ch09	48632644	INS651145	A	AT	.	PASS	END=48632644;ChrB=ch09;StartB=56030603;EndB=56030602;Parent=INVTR757;VarType=ShV;DupType=.
ch09	48632644	INS651146	A	AT	.	PASS	END=48632644;ChrB=ch09;StartB=56030602;EndB=56030601;Parent=INVTR757;VarType=ShV;DupType=.
ch09	48632644	INS651147	A	AT	.	PASS	END=48632644;ChrB=ch09;StartB=56030601;EndB=56030600;Parent=INVTR757;VarType=ShV;DupType=.
ch09	48632644	INS651148	A	AA	.	PASS	END=48632644;ChrB=ch09;StartB=56030600;EndB=56030599;Parent=INVTR757;VarType=ShV;DupType=.
ch09	48632644	INS651149	A	AT	.	PASS	END=48632644;ChrB=ch09;StartB=56030599;EndB=56030598;Parent=INVTR757;VarType=ShV;DupType=.
ch09	48632644	INS651150	A	AA	.	PASS	END=48632644;ChrB=ch09;StartB=56030598;EndB=56030597;Parent=INVTR757;VarType=ShV;DupType=.
ch09	48632644	INS651151	A	AT	.	PASS	END=48632644;ChrB=ch09;StartB=56030597;EndB=56030596;Parent=INVTR757;VarType=ShV;DupType=.
ch09	48632644	INS651152	A	AG	.	PASS	END=48632644;ChrB=ch09;StartB=56030596;EndB=56030595;Parent=INVTR757;VarType=ShV;DupType=.
ch09	48632644	INS654641	A	AA	.	PASS	END=48632644;ChrB=ch09;StartB=56030609;EndB=56030608;Parent=INVTR758;VarType=ShV;DupType=.
ch09	48632644	INS654642	A	AA	.	PASS	END=48632644;ChrB=ch09;StartB=56030608;EndB=56030607;Parent=INVTR758;VarType=ShV;DupType=.
ch09	48632644	INS654643	A	AA	.	PASS	END=48632644;ChrB=ch09;StartB=56030607;EndB=56030606;Parent=INVTR758;VarType=ShV;DupType=.
ch09	48632644	INS654644	A	AA	.	PASS	END=48632644;ChrB=ch09;StartB=56030606;EndB=56030605;Parent=INVTR758;VarType=ShV;DupType=.
ch09	48632644	INS654645	A	AA	.	PASS	END=48632644;ChrB=ch09;StartB=56030605;EndB=56030604;Parent=INVTR758;VarType=ShV;DupType=.
ch09	48632644	INS654646	A	AA	.	PASS	END=48632644;ChrB=ch09;StartB=56030604;EndB=56030603;Parent=INVTR758;VarType=ShV;DupType=.
ch09	48632644	INS654647	A	AT	.	PASS	END=48632644;ChrB=ch09;StartB=56030603;EndB=56030602;Parent=INVTR758;VarType=ShV;DupType=.
ch09	48632644	INS654648	A	AT	.	PASS	END=48632644;ChrB=ch09;StartB=56030602;EndB=56030601;Parent=INVTR758;VarType=ShV;DupType=.
ch09	48632644	INS654649	A	AT	.	PASS	END=48632644;ChrB=ch09;StartB=56030601;EndB=56030600;Parent=INVTR758;VarType=ShV;DupType=.
ch09	48632644	INS654650	A	AA	.	PASS	END=48632644;ChrB=ch09;StartB=56030600;EndB=56030599;Parent=INVTR758;VarType=ShV;DupType=.
ch09	48632644	INS654651	A	AT	.	PASS	END=48632644;ChrB=ch09;StartB=56030599;EndB=56030598;Parent=INVTR758;VarType=ShV;DupType=.
ch09	48632644	INS654652	A	AA	.	PASS	END=48632644;ChrB=ch09;StartB=56030598;EndB=56030597;Parent=INVTR758;VarType=ShV;DupType=.
ch09	48632644	INS654653	A	AT	.	PASS	END=48632644;ChrB=ch09;StartB=56030597;EndB=56030596;Parent=INVTR758;VarType=ShV;DupType=.
ch09	48632644	INS654654	A	AG	.	PASS	END=48632644;ChrB=ch09;StartB=56030596;EndB=56030595;Parent=INVTR758;VarType=ShV;DupType=.
ch09	48632644	DEL651153	ATTTTTTTTTTATGAT	A	.	PASS	END=48632659;ChrB=ch09;StartB=56030596;EndB=56030596;Parent=INVTR757;VarType=ShV;DupType=.
ch09	48632644	DEL654655	ATTTTTTTTTTATGAT	A	.	PASS	END=48632659;ChrB=ch09;StartB=56030596;EndB=56030596;Parent=INVTR758;VarType=ShV;DupType=.
ch09	48632697	SNP651154	T	C	.	PASS	END=48632697;ChrB=ch09;StartB=56030557;EndB=56030557;Parent=INVTR757;VarType=ShV;DupType=.
ch09	48632697	SNP654656	T	C	.	PASS	END=48632697;ChrB=ch09;StartB=56030557;EndB=56030557;Parent=INVTR758;VarType=ShV;DupType=.
ch09	48632749	SNP651155	G	A	.	PASS	END=48632749;ChrB=ch09;StartB=56030505;EndB=56030505;Parent=INVTR757;VarType=ShV;DupType=.
ch09	48632749	SNP654657	G	A	.	PASS	END=48632749;ChrB=ch09;StartB=56030505;EndB=56030505;Parent=INVTR758;VarType=ShV;DupType=.
ch09	48632755	SNP651156	T	G	.	PASS	END=48632755;ChrB=ch09;StartB=56030499;EndB=56030499;Parent=INVTR757;VarType=ShV;DupType=.
ch09	48632755	SNP654658	T	G	.	PASS	END=48632755;ChrB=ch09;StartB=56030499;EndB=56030499;Parent=INVTR758;VarType=ShV;DupType=.
ch09	48632782	SNP651157	C	T	.	PASS	END=48632782;ChrB=ch09;StartB=56030472;EndB=56030472;Parent=INVTR757;VarType=ShV;DupType=.
ch09	48632782	SNP654659	C	T	.	PASS	END=48632782;ChrB=ch09;StartB=56030472;EndB=56030472;Parent=INVTR758;VarType=ShV;DupType=.
ch09	48632786	SNP651158	T	C	.	PASS	END=48632786;ChrB=ch09;StartB=56030468;EndB=56030468;Parent=INVTR757;VarType=ShV;DupType=.
ch09	48632786	SNP654660	T	C	.	PASS	END=48632786;ChrB=ch09;StartB=56030468;EndB=56030468;Parent=INVTR758;VarType=ShV;DupType=.
ch09	48632789	SNP651159	A	G	.	PASS	END=48632789;ChrB=ch09;StartB=56030465;EndB=56030465;Parent=INVTR757;VarType=ShV;DupType=.
ch09	48632789	SNP654661	A	G	.	PASS	END=48632789;ChrB=ch09;StartB=56030465;EndB=56030465;Parent=INVTR758;VarType=ShV;DupType=.
ch09	48632798	SNP651160	T	G	.	PASS	END=48632798;ChrB=ch09;StartB=56030456;EndB=56030456;Parent=INVTR757;VarType=ShV;DupType=.
ch09	48632798	SNP654662	T	G	.	PASS	END=48632798;ChrB=ch09;StartB=56030456;EndB=56030456;Parent=INVTR758;VarType=ShV;DupType=.
ch09	48632810	SNP651161	G	A	.	PASS	END=48632810;ChrB=ch09;StartB=56030444;EndB=56030444;Parent=INVTR757;VarType=ShV;DupType=.
ch09	48632810	SNP654663	G	A	.	PASS	END=48632810;ChrB=ch09;StartB=56030444;EndB=56030444;Parent=INVTR758;VarType=ShV;DupType=.
ch09	48632839	SNP651162	A	G	.	PASS	END=48632839;ChrB=ch09;StartB=56030415;EndB=56030415;Parent=INVTR757;VarType=ShV;DupType=.
ch09	48632839	SNP654664	A	G	.	PASS	END=48632839;ChrB=ch09;StartB=56030415;EndB=56030415;Parent=INVTR758;VarType=ShV;DupType=.
ch09	48632848	DEL651163	TAAAA	T	.	PASS	END=48632852;ChrB=ch09;StartB=56030407;EndB=56030407;Parent=INVTR757;VarType=ShV;DupType=.
ch09	48632848	DEL654665	TAAAA	T	.	PASS	END=48632852;ChrB=ch09;StartB=56030407;EndB=56030407;Parent=INVTR758;VarType=ShV;DupType=.
ch09	48632853	SNP651164	A	C	.	PASS	END=48632853;ChrB=ch09;StartB=56030405;EndB=56030405;Parent=INVTR757;VarType=ShV;DupType=.
ch09	48632853	SNP654666	A	C	.	PASS	END=48632853;ChrB=ch09;StartB=56030405;EndB=56030405;Parent=INVTR758;VarType=ShV;DupType=.
ch09	48632867	SNP651165	T	A	.	PASS	END=48632867;ChrB=ch09;StartB=56030391;EndB=56030391;Parent=INVTR757;VarType=ShV;DupType=.
ch09	48632867	SNP654667	T	A	.	PASS	END=48632867;ChrB=ch09;StartB=56030391;EndB=56030391;Parent=INVTR758;VarType=ShV;DupType=.
ch09	48632959	SNP651166	T	G	.	PASS	END=48632959;ChrB=ch09;StartB=56030299;EndB=56030299;Parent=INVTR757;VarType=ShV;DupType=.
ch09	48632959	SNP654668	T	G	.	PASS	END=48632959;ChrB=ch09;StartB=56030299;EndB=56030299;Parent=INVTR758;VarType=ShV;DupType=.
ch09	48632985	DEL651167	CT	C	.	PASS	END=48632986;ChrB=ch09;StartB=56030274;EndB=56030274;Parent=INVTR757;VarType=ShV;DupType=.
ch09	48632985	DEL654669	CT	C	.	PASS	END=48632986;ChrB=ch09;StartB=56030274;EndB=56030274;Parent=INVTR758;VarType=ShV;DupType=.
ch09	48633007	SNP651168	T	A	.	PASS	END=48633007;ChrB=ch09;StartB=56030252;EndB=56030252;Parent=INVTR757;VarType=ShV;DupType=.
ch09	48633007	SNP654670	T	A	.	PASS	END=48633007;ChrB=ch09;StartB=56030252;EndB=56030252;Parent=INVTR758;VarType=ShV;DupType=.
ch09	48633083	SNP651169	G	T	.	PASS	END=48633083;ChrB=ch09;StartB=56030176;EndB=56030176;Parent=INVTR757;VarType=ShV;DupType=.
ch09	48633083	SNP654671	G	T	.	PASS	END=48633083;ChrB=ch09;StartB=56030176;EndB=56030176;Parent=INVTR758;VarType=ShV;DupType=.
ch09	48633098	INS651170	T	TT	.	PASS	END=48633098;ChrB=ch09;StartB=56030161;EndB=56030160;Parent=INVTR757;VarType=ShV;DupType=.
ch09	48633098	INS651171	T	TA	.	PASS	END=48633098;ChrB=ch09;StartB=56030160;EndB=56030159;Parent=INVTR757;VarType=ShV;DupType=.
ch09	48633098	INS654672	T	TT	.	PASS	END=48633098;ChrB=ch09;StartB=56030161;EndB=56030160;Parent=INVTR758;VarType=ShV;DupType=.
ch09	48633098	INS654673	T	TA	.	PASS	END=48633098;ChrB=ch09;StartB=56030160;EndB=56030159;Parent=INVTR758;VarType=ShV;DupType=.
ch09	48633100	SNP651172	G	T	.	PASS	END=48633100;ChrB=ch09;StartB=56030157;EndB=56030157;Parent=INVTR757;VarType=ShV;DupType=.
ch09	48633100	SNP654674	G	T	.	PASS	END=48633100;ChrB=ch09;StartB=56030157;EndB=56030157;Parent=INVTR758;VarType=ShV;DupType=.
ch09	48633119	SNP651173	T	A	.	PASS	END=48633119;ChrB=ch09;StartB=56030138;EndB=56030138;Parent=INVTR757;VarType=ShV;DupType=.
ch09	48633119	SNP654675	T	A	.	PASS	END=48633119;ChrB=ch09;StartB=56030138;EndB=56030138;Parent=INVTR758;VarType=ShV;DupType=.
ch09	48633125	SNP651174	G	C	.	PASS	END=48633125;ChrB=ch09;StartB=56030132;EndB=56030132;Parent=INVTR757;VarType=ShV;DupType=.
ch09	48633125	SNP654676	G	C	.	PASS	END=48633125;ChrB=ch09;StartB=56030132;EndB=56030132;Parent=INVTR758;VarType=ShV;DupType=.
ch09	48633245	SNP651175	A	G	.	PASS	END=48633245;ChrB=ch09;StartB=56030012;EndB=56030012;Parent=INVTR757;VarType=ShV;DupType=.
ch09	48633245	SNP654677	A	G	.	PASS	END=48633245;ChrB=ch09;StartB=56030012;EndB=56030012;Parent=INVTR758;VarType=ShV;DupType=.
ch09	48633264	SNP651176	A	T	.	PASS	END=48633264;ChrB=ch09;StartB=56029993;EndB=56029993;Parent=INVTR757;VarType=ShV;DupType=.
ch09	48633264	SNP654678	A	T	.	PASS	END=48633264;ChrB=ch09;StartB=56029993;EndB=56029993;Parent=INVTR758;VarType=ShV;DupType=.
ch09	48633339	SNP651177	G	A	.	PASS	END=48633339;ChrB=ch09;StartB=56029918;EndB=56029918;Parent=INVTR757;VarType=ShV;DupType=.
ch09	48633339	SNP654679	G	A	.	PASS	END=48633339;ChrB=ch09;StartB=56029918;EndB=56029918;Parent=INVTR758;VarType=ShV;DupType=.
ch09	48633351	SNP651178	G	A	.	PASS	END=48633351;ChrB=ch09;StartB=56029906;EndB=56029906;Parent=INVTR757;VarType=ShV;DupType=.
ch09	48633351	SNP654680	G	A	.	PASS	END=48633351;ChrB=ch09;StartB=56029906;EndB=56029906;Parent=INVTR758;VarType=ShV;DupType=.
ch09	48633387	SNP651179	C	A	.	PASS	END=48633387;ChrB=ch09;StartB=56029870;EndB=56029870;Parent=INVTR757;VarType=ShV;DupType=.
ch09	48633387	SNP654681	C	A	.	PASS	END=48633387;ChrB=ch09;StartB=56029870;EndB=56029870;Parent=INVTR758;VarType=ShV;DupType=.
ch09	48633394	DEL651180	CTAGAAAA	C	.	PASS	END=48633401;ChrB=ch09;StartB=56029864;EndB=56029864;Parent=INVTR757;VarType=ShV;DupType=.
ch09	48633394	DEL654682	CTAGAAAA	C	.	PASS	END=48633401;ChrB=ch09;StartB=56029864;EndB=56029864;Parent=INVTR758;VarType=ShV;DupType=.
ch09	48633448	INS651181	A	AT	.	PASS	END=48633448;ChrB=ch09;StartB=56029816;EndB=56029815;Parent=INVTR757;VarType=ShV;DupType=.
ch09	48633448	INS651182	A	AT	.	PASS	END=48633448;ChrB=ch09;StartB=56029815;EndB=56029814;Parent=INVTR757;VarType=ShV;DupType=.
ch09	48633448	INS654683	A	AT	.	PASS	END=48633448;ChrB=ch09;StartB=56029816;EndB=56029815;Parent=INVTR758;VarType=ShV;DupType=.
ch09	48633448	INS654684	A	AT	.	PASS	END=48633448;ChrB=ch09;StartB=56029815;EndB=56029814;Parent=INVTR758;VarType=ShV;DupType=.
ch09	48633526	DEL651183	GA	G	.	PASS	END=48633527;ChrB=ch09;StartB=56029737;EndB=56029737;Parent=INVTR757;VarType=ShV;DupType=.
ch09	48633526	DEL654685	GA	G	.	PASS	END=48633527;ChrB=ch09;StartB=56029737;EndB=56029737;Parent=INVTR758;VarType=ShV;DupType=.
ch09	48633535	SNP651184	A	T	.	PASS	END=48633535;ChrB=ch09;StartB=56029728;EndB=56029728;Parent=INVTR757;VarType=ShV;DupType=.
ch09	48633535	SNP654686	A	T	.	PASS	END=48633535;ChrB=ch09;StartB=56029728;EndB=56029728;Parent=INVTR758;VarType=ShV;DupType=.
ch09	48633554	SNP651185	G	A	.	PASS	END=48633554;ChrB=ch09;StartB=56029709;EndB=56029709;Parent=INVTR757;VarType=ShV;DupType=.
ch09	48633554	SNP654687	G	A	.	PASS	END=48633554;ChrB=ch09;StartB=56029709;EndB=56029709;Parent=INVTR758;VarType=ShV;DupType=.
ch09	48633578	SNP651186	C	A	.	PASS	END=48633578;ChrB=ch09;StartB=56029685;EndB=56029685;Parent=INVTR757;VarType=ShV;DupType=.
ch09	48633578	SNP654688	C	A	.	PASS	END=48633578;ChrB=ch09;StartB=56029685;EndB=56029685;Parent=INVTR758;VarType=ShV;DupType=.
ch09	48633636	DEL651187	CT	C	.	PASS	END=48633637;ChrB=ch09;StartB=56029628;EndB=56029628;Parent=INVTR757;VarType=ShV;DupType=.
ch09	48633636	DEL654689	CT	C	.	PASS	END=48633637;ChrB=ch09;StartB=56029628;EndB=56029628;Parent=INVTR758;VarType=ShV;DupType=.
ch09	48633668	SNP651188	A	T	.	PASS	END=48633668;ChrB=ch09;StartB=56029596;EndB=56029596;Parent=INVTR757;VarType=ShV;DupType=.
ch09	48633668	SNP654690	A	T	.	PASS	END=48633668;ChrB=ch09;StartB=56029596;EndB=56029596;Parent=INVTR758;VarType=ShV;DupType=.
ch09	48633701	SNP651189	A	G	.	PASS	END=48633701;ChrB=ch09;StartB=56029563;EndB=56029563;Parent=INVTR757;VarType=ShV;DupType=.
ch09	48633701	SNP654691	A	G	.	PASS	END=48633701;ChrB=ch09;StartB=56029563;EndB=56029563;Parent=INVTR758;VarType=ShV;DupType=.
ch09	48633723	SNP651190	T	A	.	PASS	END=48633723;ChrB=ch09;StartB=56029541;EndB=56029541;Parent=INVTR757;VarType=ShV;DupType=.
ch09	48633723	SNP654692	T	A	.	PASS	END=48633723;ChrB=ch09;StartB=56029541;EndB=56029541;Parent=INVTR758;VarType=ShV;DupType=.
ch09	48633724	SNP651191	A	T	.	PASS	END=48633724;ChrB=ch09;StartB=56029540;EndB=56029540;Parent=INVTR757;VarType=ShV;DupType=.
ch09	48633724	SNP654693	A	T	.	PASS	END=48633724;ChrB=ch09;StartB=56029540;EndB=56029540;Parent=INVTR758;VarType=ShV;DupType=.
ch09	48633738	SNP651192	A	C	.	PASS	END=48633738;ChrB=ch09;StartB=56029526;EndB=56029526;Parent=INVTR757;VarType=ShV;DupType=.
ch09	48633738	SNP654694	A	C	.	PASS	END=48633738;ChrB=ch09;StartB=56029526;EndB=56029526;Parent=INVTR758;VarType=ShV;DupType=.
ch09	48633751	DEL651193	AATTTTTATTTTATTTT	A	.	PASS	END=48633767;ChrB=ch09;StartB=56029514;EndB=56029514;Parent=INVTR757;VarType=ShV;DupType=.
ch09	48633751	DEL654695	AATTTTTATTTTATTTT	A	.	PASS	END=48633767;ChrB=ch09;StartB=56029514;EndB=56029514;Parent=INVTR758;VarType=ShV;DupType=.
ch09	48633774	DEL651194	GTTT	G	.	PASS	END=48633777;ChrB=ch09;StartB=56029507;EndB=56029507;Parent=INVTR757;VarType=ShV;DupType=.
ch09	48633774	DEL654696	GTTT	G	.	PASS	END=48633777;ChrB=ch09;StartB=56029507;EndB=56029507;Parent=INVTR758;VarType=ShV;DupType=.
ch09	48633877	SNP651195	T	A	.	PASS	END=48633877;ChrB=ch09;StartB=56029406;EndB=56029406;Parent=INVTR757;VarType=ShV;DupType=.
ch09	48633877	SNP654697	T	A	.	PASS	END=48633877;ChrB=ch09;StartB=56029406;EndB=56029406;Parent=INVTR758;VarType=ShV;DupType=.
ch09	48633894	SNP651196	T	C	.	PASS	END=48633894;ChrB=ch09;StartB=56029389;EndB=56029389;Parent=INVTR757;VarType=ShV;DupType=.
ch09	48633894	SNP654698	T	C	.	PASS	END=48633894;ChrB=ch09;StartB=56029389;EndB=56029389;Parent=INVTR758;VarType=ShV;DupType=.
ch09	48633938	INS651197	T	TA	.	PASS	END=48633938;ChrB=ch09;StartB=56029345;EndB=56029344;Parent=INVTR757;VarType=ShV;DupType=.
ch09	48633938	INS651198	T	TA	.	PASS	END=48633938;ChrB=ch09;StartB=56029344;EndB=56029343;Parent=INVTR757;VarType=ShV;DupType=.
ch09	48633938	INS654699	T	TA	.	PASS	END=48633938;ChrB=ch09;StartB=56029345;EndB=56029344;Parent=INVTR758;VarType=ShV;DupType=.
ch09	48633938	INS654700	T	TA	.	PASS	END=48633938;ChrB=ch09;StartB=56029344;EndB=56029343;Parent=INVTR758;VarType=ShV;DupType=.
ch09	48633947	SNP651199	T	A	.	PASS	END=48633947;ChrB=ch09;StartB=56029334;EndB=56029334;Parent=INVTR757;VarType=ShV;DupType=.
ch09	48633947	SNP654701	T	A	.	PASS	END=48633947;ChrB=ch09;StartB=56029334;EndB=56029334;Parent=INVTR758;VarType=ShV;DupType=.
ch09	48633950	SNP651200	T	C	.	PASS	END=48633950;ChrB=ch09;StartB=56029331;EndB=56029331;Parent=INVTR757;VarType=ShV;DupType=.
ch09	48633950	SNP654702	T	C	.	PASS	END=48633950;ChrB=ch09;StartB=56029331;EndB=56029331;Parent=INVTR758;VarType=ShV;DupType=.
ch09	48634011	SNP651201	T	A	.	PASS	END=48634011;ChrB=ch09;StartB=56029270;EndB=56029270;Parent=INVTR757;VarType=ShV;DupType=.
ch09	48634011	SNP654703	T	A	.	PASS	END=48634011;ChrB=ch09;StartB=56029270;EndB=56029270;Parent=INVTR758;VarType=ShV;DupType=.
ch09	48634014	SNP651202	A	T	.	PASS	END=48634014;ChrB=ch09;StartB=56029267;EndB=56029267;Parent=INVTR757;VarType=ShV;DupType=.
ch09	48634014	SNP654704	A	T	.	PASS	END=48634014;ChrB=ch09;StartB=56029267;EndB=56029267;Parent=INVTR758;VarType=ShV;DupType=.
ch09	48634027	SNP651203	A	T	.	PASS	END=48634027;ChrB=ch09;StartB=56029254;EndB=56029254;Parent=INVTR757;VarType=ShV;DupType=.
ch09	48634027	SNP654705	A	T	.	PASS	END=48634027;ChrB=ch09;StartB=56029254;EndB=56029254;Parent=INVTR758;VarType=ShV;DupType=.
ch09	48634043	SNP651204	C	T	.	PASS	END=48634043;ChrB=ch09;StartB=56029238;EndB=56029238;Parent=INVTR757;VarType=ShV;DupType=.
ch09	48634043	SNP654706	C	T	.	PASS	END=48634043;ChrB=ch09;StartB=56029238;EndB=56029238;Parent=INVTR758;VarType=ShV;DupType=.
ch09	48634055	SNP651205	A	T	.	PASS	END=48634055;ChrB=ch09;StartB=56029226;EndB=56029226;Parent=INVTR757;VarType=ShV;DupType=.
ch09	48634055	SNP654707	A	T	.	PASS	END=48634055;ChrB=ch09;StartB=56029226;EndB=56029226;Parent=INVTR758;VarType=ShV;DupType=.
ch09	48634088	SNP651206	G	C	.	PASS	END=48634088;ChrB=ch09;StartB=56029193;EndB=56029193;Parent=INVTR757;VarType=ShV;DupType=.
ch09	48634088	SNP654708	G	C	.	PASS	END=48634088;ChrB=ch09;StartB=56029193;EndB=56029193;Parent=INVTR758;VarType=ShV;DupType=.
ch09	48634104	SNP651207	A	G	.	PASS	END=48634104;ChrB=ch09;StartB=56029177;EndB=56029177;Parent=INVTR757;VarType=ShV;DupType=.
ch09	48634104	SNP654709	A	G	.	PASS	END=48634104;ChrB=ch09;StartB=56029177;EndB=56029177;Parent=INVTR758;VarType=ShV;DupType=.
ch09	48634139	HDR2029	N	<HDR>	.	PASS	END=48637256;ChrB=ch09;StartB=56029142;EndB=56026505;Parent=INVTR757;VarType=ShV;DupType=.
ch09	48634139	HDR2042	N	<HDR>	.	PASS	END=48637256;ChrB=ch09;StartB=56029142;EndB=56026505;Parent=INVTR758;VarType=ShV;DupType=.
ch09	48637257	INVTRAL3243	N	<INVTRAL>	.	PASS	END=48641993;ChrB=ch09;StartB=56026504;EndB=56021769;Parent=INVTR757;VarType=.;DupType=.
ch09	48637257	INVTRAL3257	N	<INVTRAL>	.	PASS	END=48641993;ChrB=ch09;StartB=56026504;EndB=56021769;Parent=INVTR758;VarType=.;DupType=.
ch09	48637345	SNP651208	A	C	.	PASS	END=48637345;ChrB=ch09;StartB=56026416;EndB=56026416;Parent=INVTR757;VarType=ShV;DupType=.
ch09	48637345	SNP654710	A	C	.	PASS	END=48637345;ChrB=ch09;StartB=56026416;EndB=56026416;Parent=INVTR758;VarType=ShV;DupType=.
ch09	48637387	SNP651209	C	A	.	PASS	END=48637387;ChrB=ch09;StartB=56026374;EndB=56026374;Parent=INVTR757;VarType=ShV;DupType=.
ch09	48637387	SNP654711	C	A	.	PASS	END=48637387;ChrB=ch09;StartB=56026374;EndB=56026374;Parent=INVTR758;VarType=ShV;DupType=.
ch09	48637414	SNP651210	G	C	.	PASS	END=48637414;ChrB=ch09;StartB=56026347;EndB=56026347;Parent=INVTR757;VarType=ShV;DupType=.
ch09	48637414	SNP654712	G	C	.	PASS	END=48637414;ChrB=ch09;StartB=56026347;EndB=56026347;Parent=INVTR758;VarType=ShV;DupType=.
ch09	48637424	SNP651211	G	C	.	PASS	END=48637424;ChrB=ch09;StartB=56026337;EndB=56026337;Parent=INVTR757;VarType=ShV;DupType=.
ch09	48637424	SNP654713	G	C	.	PASS	END=48637424;ChrB=ch09;StartB=56026337;EndB=56026337;Parent=INVTR758;VarType=ShV;DupType=.
ch09	48637477	SNP651212	T	A	.	PASS	END=48637477;ChrB=ch09;StartB=56026284;EndB=56026284;Parent=INVTR757;VarType=ShV;DupType=.
ch09	48637477	SNP654714	T	A	.	PASS	END=48637477;ChrB=ch09;StartB=56026284;EndB=56026284;Parent=INVTR758;VarType=ShV;DupType=.
ch09	48637499	SNP651213	G	A	.	PASS	END=48637499;ChrB=ch09;StartB=56026262;EndB=56026262;Parent=INVTR757;VarType=ShV;DupType=.
ch09	48637499	SNP654715	G	A	.	PASS	END=48637499;ChrB=ch09;StartB=56026262;EndB=56026262;Parent=INVTR758;VarType=ShV;DupType=.
ch09	48637607	SNP651214	A	G	.	PASS	END=48637607;ChrB=ch09;StartB=56026154;EndB=56026154;Parent=INVTR757;VarType=ShV;DupType=.
ch09	48637607	SNP654716	A	G	.	PASS	END=48637607;ChrB=ch09;StartB=56026154;EndB=56026154;Parent=INVTR758;VarType=ShV;DupType=.
ch09	48637617	SNP651215	T	C	.	PASS	END=48637617;ChrB=ch09;StartB=56026144;EndB=56026144;Parent=INVTR757;VarType=ShV;DupType=.
ch09	48637617	SNP654717	T	C	.	PASS	END=48637617;ChrB=ch09;StartB=56026144;EndB=56026144;Parent=INVTR758;VarType=ShV;DupType=.
ch09	48637789	SNP651216	A	G	.	PASS	END=48637789;ChrB=ch09;StartB=56025972;EndB=56025972;Parent=INVTR757;VarType=ShV;DupType=.
ch09	48637789	SNP654718	A	G	.	PASS	END=48637789;ChrB=ch09;StartB=56025972;EndB=56025972;Parent=INVTR758;VarType=ShV;DupType=.
ch09	48637855	SNP651217	T	C	.	PASS	END=48637855;ChrB=ch09;StartB=56025906;EndB=56025906;Parent=INVTR757;VarType=ShV;DupType=.
ch09	48637855	SNP654719	T	C	.	PASS	END=48637855;ChrB=ch09;StartB=56025906;EndB=56025906;Parent=INVTR758;VarType=ShV;DupType=.
ch09	48637896	SNP651218	T	C	.	PASS	END=48637896;ChrB=ch09;StartB=56025865;EndB=56025865;Parent=INVTR757;VarType=ShV;DupType=.
ch09	48637896	SNP654720	T	C	.	PASS	END=48637896;ChrB=ch09;StartB=56025865;EndB=56025865;Parent=INVTR758;VarType=ShV;DupType=.
ch09	48637918	SNP651219	A	G	.	PASS	END=48637918;ChrB=ch09;StartB=56025843;EndB=56025843;Parent=INVTR757;VarType=ShV;DupType=.
ch09	48637918	SNP654721	A	G	.	PASS	END=48637918;ChrB=ch09;StartB=56025843;EndB=56025843;Parent=INVTR758;VarType=ShV;DupType=.
ch09	48638061	SNP651220	G	C	.	PASS	END=48638061;ChrB=ch09;StartB=56025700;EndB=56025700;Parent=INVTR757;VarType=ShV;DupType=.
ch09	48638061	SNP654722	G	C	.	PASS	END=48638061;ChrB=ch09;StartB=56025700;EndB=56025700;Parent=INVTR758;VarType=ShV;DupType=.
ch09	48638116	SNP651221	G	A	.	PASS	END=48638116;ChrB=ch09;StartB=56025645;EndB=56025645;Parent=INVTR757;VarType=ShV;DupType=.
ch09	48638116	SNP654723	G	A	.	PASS	END=48638116;ChrB=ch09;StartB=56025645;EndB=56025645;Parent=INVTR758;VarType=ShV;DupType=.
ch09	48638127	SNP651222	A	G	.	PASS	END=48638127;ChrB=ch09;StartB=56025634;EndB=56025634;Parent=INVTR757;VarType=ShV;DupType=.
ch09	48638127	SNP654724	A	G	.	PASS	END=48638127;ChrB=ch09;StartB=56025634;EndB=56025634;Parent=INVTR758;VarType=ShV;DupType=.
ch09	48638295	SNP651223	C	T	.	PASS	END=48638295;ChrB=ch09;StartB=56025466;EndB=56025466;Parent=INVTR757;VarType=ShV;DupType=.
ch09	48638295	SNP654725	C	T	.	PASS	END=48638295;ChrB=ch09;StartB=56025466;EndB=56025466;Parent=INVTR758;VarType=ShV;DupType=.
ch09	48638446	SNP651224	G	T	.	PASS	END=48638446;ChrB=ch09;StartB=56025315;EndB=56025315;Parent=INVTR757;VarType=ShV;DupType=.
ch09	48638446	SNP654726	G	T	.	PASS	END=48638446;ChrB=ch09;StartB=56025315;EndB=56025315;Parent=INVTR758;VarType=ShV;DupType=.
ch09	48638460	SNP651225	T	A	.	PASS	END=48638460;ChrB=ch09;StartB=56025301;EndB=56025301;Parent=INVTR757;VarType=ShV;DupType=.
ch09	48638460	SNP654727	T	A	.	PASS	END=48638460;ChrB=ch09;StartB=56025301;EndB=56025301;Parent=INVTR758;VarType=ShV;DupType=.
ch09	48638583	SNP651226	A	G	.	PASS	END=48638583;ChrB=ch09;StartB=56025178;EndB=56025178;Parent=INVTR757;VarType=ShV;DupType=.
ch09	48638583	SNP654728	A	G	.	PASS	END=48638583;ChrB=ch09;StartB=56025178;EndB=56025178;Parent=INVTR758;VarType=ShV;DupType=.
ch09	48638622	SNP651227	A	G	.	PASS	END=48638622;ChrB=ch09;StartB=56025139;EndB=56025139;Parent=INVTR757;VarType=ShV;DupType=.
ch09	48638622	SNP654729	A	G	.	PASS	END=48638622;ChrB=ch09;StartB=56025139;EndB=56025139;Parent=INVTR758;VarType=ShV;DupType=.
ch09	48638684	SNP651228	A	T	.	PASS	END=48638684;ChrB=ch09;StartB=56025077;EndB=56025077;Parent=INVTR757;VarType=ShV;DupType=.
ch09	48638684	SNP654730	A	T	.	PASS	END=48638684;ChrB=ch09;StartB=56025077;EndB=56025077;Parent=INVTR758;VarType=ShV;DupType=.
ch09	48638885	SNP651229	G	A	.	PASS	END=48638885;ChrB=ch09;StartB=56024876;EndB=56024876;Parent=INVTR757;VarType=ShV;DupType=.
ch09	48638885	SNP654731	G	A	.	PASS	END=48638885;ChrB=ch09;StartB=56024876;EndB=56024876;Parent=INVTR758;VarType=ShV;DupType=.
ch09	48638960	SNP651230	G	A	.	PASS	END=48638960;ChrB=ch09;StartB=56024801;EndB=56024801;Parent=INVTR757;VarType=ShV;DupType=.
ch09	48638960	SNP654732	G	A	.	PASS	END=48638960;ChrB=ch09;StartB=56024801;EndB=56024801;Parent=INVTR758;VarType=ShV;DupType=.
ch09	48639221	SNP651231	G	T	.	PASS	END=48639221;ChrB=ch09;StartB=56024540;EndB=56024540;Parent=INVTR757;VarType=ShV;DupType=.
ch09	48639221	SNP654733	G	T	.	PASS	END=48639221;ChrB=ch09;StartB=56024540;EndB=56024540;Parent=INVTR758;VarType=ShV;DupType=.
ch09	48639279	SNP651232	T	A	.	PASS	END=48639279;ChrB=ch09;StartB=56024482;EndB=56024482;Parent=INVTR757;VarType=ShV;DupType=.
ch09	48639279	SNP654734	T	A	.	PASS	END=48639279;ChrB=ch09;StartB=56024482;EndB=56024482;Parent=INVTR758;VarType=ShV;DupType=.
ch09	48639280	SNP651233	T	C	.	PASS	END=48639280;ChrB=ch09;StartB=56024481;EndB=56024481;Parent=INVTR757;VarType=ShV;DupType=.
ch09	48639280	SNP654735	T	C	.	PASS	END=48639280;ChrB=ch09;StartB=56024481;EndB=56024481;Parent=INVTR758;VarType=ShV;DupType=.
ch09	48639391	SNP651234	A	G	.	PASS	END=48639391;ChrB=ch09;StartB=56024370;EndB=56024370;Parent=INVTR757;VarType=ShV;DupType=.
ch09	48639391	SNP654736	A	G	.	PASS	END=48639391;ChrB=ch09;StartB=56024370;EndB=56024370;Parent=INVTR758;VarType=ShV;DupType=.
ch09	48639461	SNP651235	A	T	.	PASS	END=48639461;ChrB=ch09;StartB=56024300;EndB=56024300;Parent=INVTR757;VarType=ShV;DupType=.
ch09	48639461	SNP654737	A	T	.	PASS	END=48639461;ChrB=ch09;StartB=56024300;EndB=56024300;Parent=INVTR758;VarType=ShV;DupType=.
ch09	48639519	SNP651236	G	T	.	PASS	END=48639519;ChrB=ch09;StartB=56024242;EndB=56024242;Parent=INVTR757;VarType=ShV;DupType=.
ch09	48639519	SNP654738	G	T	.	PASS	END=48639519;ChrB=ch09;StartB=56024242;EndB=56024242;Parent=INVTR758;VarType=ShV;DupType=.
ch09	48639575	SNP651237	C	T	.	PASS	END=48639575;ChrB=ch09;StartB=56024186;EndB=56024186;Parent=INVTR757;VarType=ShV;DupType=.
ch09	48639575	SNP654739	C	T	.	PASS	END=48639575;ChrB=ch09;StartB=56024186;EndB=56024186;Parent=INVTR758;VarType=ShV;DupType=.
ch09	48639757	SNP651238	A	G	.	PASS	END=48639757;ChrB=ch09;StartB=56024004;EndB=56024004;Parent=INVTR757;VarType=ShV;DupType=.
ch09	48639757	SNP654740	A	G	.	PASS	END=48639757;ChrB=ch09;StartB=56024004;EndB=56024004;Parent=INVTR758;VarType=ShV;DupType=.
ch09	48639932	SNP651239	G	A	.	PASS	END=48639932;ChrB=ch09;StartB=56023829;EndB=56023829;Parent=INVTR757;VarType=ShV;DupType=.
ch09	48639932	SNP654741	G	A	.	PASS	END=48639932;ChrB=ch09;StartB=56023829;EndB=56023829;Parent=INVTR758;VarType=ShV;DupType=.
ch09	48640071	SNP651240	A	C	.	PASS	END=48640071;ChrB=ch09;StartB=56023690;EndB=56023690;Parent=INVTR757;VarType=ShV;DupType=.
ch09	48640071	SNP654742	A	C	.	PASS	END=48640071;ChrB=ch09;StartB=56023690;EndB=56023690;Parent=INVTR758;VarType=ShV;DupType=.
ch09	48640113	SNP651241	C	A	.	PASS	END=48640113;ChrB=ch09;StartB=56023648;EndB=56023648;Parent=INVTR757;VarType=ShV;DupType=.
ch09	48640113	SNP654743	C	A	.	PASS	END=48640113;ChrB=ch09;StartB=56023648;EndB=56023648;Parent=INVTR758;VarType=ShV;DupType=.
ch09	48640116	SNP651242	G	T	.	PASS	END=48640116;ChrB=ch09;StartB=56023645;EndB=56023645;Parent=INVTR757;VarType=ShV;DupType=.
ch09	48640116	SNP654744	G	T	.	PASS	END=48640116;ChrB=ch09;StartB=56023645;EndB=56023645;Parent=INVTR758;VarType=ShV;DupType=.
ch09	48640142	SNP651243	G	T	.	PASS	END=48640142;ChrB=ch09;StartB=56023619;EndB=56023619;Parent=INVTR757;VarType=ShV;DupType=.
ch09	48640142	SNP654745	G	T	.	PASS	END=48640142;ChrB=ch09;StartB=56023619;EndB=56023619;Parent=INVTR758;VarType=ShV;DupType=.
ch09	48640354	SNP651244	G	T	.	PASS	END=48640354;ChrB=ch09;StartB=56023407;EndB=56023407;Parent=INVTR757;VarType=ShV;DupType=.
ch09	48640354	SNP654746	G	T	.	PASS	END=48640354;ChrB=ch09;StartB=56023407;EndB=56023407;Parent=INVTR758;VarType=ShV;DupType=.
ch09	48640355	SNP651245	A	T	.	PASS	END=48640355;ChrB=ch09;StartB=56023406;EndB=56023406;Parent=INVTR757;VarType=ShV;DupType=.
ch09	48640355	SNP654747	A	T	.	PASS	END=48640355;ChrB=ch09;StartB=56023406;EndB=56023406;Parent=INVTR758;VarType=ShV;DupType=.
ch09	48640370	DEL651246	AT	A	.	PASS	END=48640371;ChrB=ch09;StartB=56023392;EndB=56023392;Parent=INVTR757;VarType=ShV;DupType=.
ch09	48640370	DEL654748	AT	A	.	PASS	END=48640371;ChrB=ch09;StartB=56023392;EndB=56023392;Parent=INVTR758;VarType=ShV;DupType=.
ch09	48640385	SNP651247	G	A	.	PASS	END=48640385;ChrB=ch09;StartB=56023377;EndB=56023377;Parent=INVTR757;VarType=ShV;DupType=.
ch09	48640385	SNP654749	G	A	.	PASS	END=48640385;ChrB=ch09;StartB=56023377;EndB=56023377;Parent=INVTR758;VarType=ShV;DupType=.
ch09	48640416	SNP651248	A	C	.	PASS	END=48640416;ChrB=ch09;StartB=56023346;EndB=56023346;Parent=INVTR757;VarType=ShV;DupType=.
ch09	48640416	SNP654750	A	C	.	PASS	END=48640416;ChrB=ch09;StartB=56023346;EndB=56023346;Parent=INVTR758;VarType=ShV;DupType=.
ch09	48640743	SNP651249	A	G	.	PASS	END=48640743;ChrB=ch09;StartB=56023019;EndB=56023019;Parent=INVTR757;VarType=ShV;DupType=.
ch09	48640743	SNP654751	A	G	.	PASS	END=48640743;ChrB=ch09;StartB=56023019;EndB=56023019;Parent=INVTR758;VarType=ShV;DupType=.
ch09	48640783	SNP651250	T	G	.	PASS	END=48640783;ChrB=ch09;StartB=56022979;EndB=56022979;Parent=INVTR757;VarType=ShV;DupType=.
ch09	48640783	SNP654752	T	G	.	PASS	END=48640783;ChrB=ch09;StartB=56022979;EndB=56022979;Parent=INVTR758;VarType=ShV;DupType=.
ch09	48641226	SNP651251	A	C	.	PASS	END=48641226;ChrB=ch09;StartB=56022536;EndB=56022536;Parent=INVTR757;VarType=ShV;DupType=.
ch09	48641226	SNP654753	A	C	.	PASS	END=48641226;ChrB=ch09;StartB=56022536;EndB=56022536;Parent=INVTR758;VarType=ShV;DupType=.
ch09	48641234	SNP651252	C	T	.	PASS	END=48641234;ChrB=ch09;StartB=56022528;EndB=56022528;Parent=INVTR757;VarType=ShV;DupType=.
ch09	48641234	SNP654754	C	T	.	PASS	END=48641234;ChrB=ch09;StartB=56022528;EndB=56022528;Parent=INVTR758;VarType=ShV;DupType=.
ch09	48641495	SNP651253	A	G	.	PASS	END=48641495;ChrB=ch09;StartB=56022267;EndB=56022267;Parent=INVTR757;VarType=ShV;DupType=.
ch09	48641495	SNP654755	A	G	.	PASS	END=48641495;ChrB=ch09;StartB=56022267;EndB=56022267;Parent=INVTR758;VarType=ShV;DupType=.
ch09	48641519	SNP651254	G	A	.	PASS	END=48641519;ChrB=ch09;StartB=56022243;EndB=56022243;Parent=INVTR757;VarType=ShV;DupType=.
ch09	48641519	SNP654756	G	A	.	PASS	END=48641519;ChrB=ch09;StartB=56022243;EndB=56022243;Parent=INVTR758;VarType=ShV;DupType=.
ch09	48641538	SNP651255	T	C	.	PASS	END=48641538;ChrB=ch09;StartB=56022224;EndB=56022224;Parent=INVTR757;VarType=ShV;DupType=.
ch09	48641538	SNP654757	T	C	.	PASS	END=48641538;ChrB=ch09;StartB=56022224;EndB=56022224;Parent=INVTR758;VarType=ShV;DupType=.
ch09	48641591	SNP651256	T	C	.	PASS	END=48641591;ChrB=ch09;StartB=56022171;EndB=56022171;Parent=INVTR757;VarType=ShV;DupType=.
ch09	48641591	SNP654758	T	C	.	PASS	END=48641591;ChrB=ch09;StartB=56022171;EndB=56022171;Parent=INVTR758;VarType=ShV;DupType=.
ch09	48641607	SNP651257	G	A	.	PASS	END=48641607;ChrB=ch09;StartB=56022155;EndB=56022155;Parent=INVTR757;VarType=ShV;DupType=.
ch09	48641607	SNP654759	G	A	.	PASS	END=48641607;ChrB=ch09;StartB=56022155;EndB=56022155;Parent=INVTR758;VarType=ShV;DupType=.
ch09	48641628	SNP651258	C	G	.	PASS	END=48641628;ChrB=ch09;StartB=56022134;EndB=56022134;Parent=INVTR757;VarType=ShV;DupType=.
ch09	48641628	SNP654760	C	G	.	PASS	END=48641628;ChrB=ch09;StartB=56022134;EndB=56022134;Parent=INVTR758;VarType=ShV;DupType=.
ch09	48641659	SNP651259	T	C	.	PASS	END=48641659;ChrB=ch09;StartB=56022103;EndB=56022103;Parent=INVTR757;VarType=ShV;DupType=.
ch09	48641659	SNP654761	T	C	.	PASS	END=48641659;ChrB=ch09;StartB=56022103;EndB=56022103;Parent=INVTR758;VarType=ShV;DupType=.
ch09	48641676	SNP651260	G	A	.	PASS	END=48641676;ChrB=ch09;StartB=56022086;EndB=56022086;Parent=INVTR757;VarType=ShV;DupType=.
ch09	48641676	SNP654762	G	A	.	PASS	END=48641676;ChrB=ch09;StartB=56022086;EndB=56022086;Parent=INVTR758;VarType=ShV;DupType=.
ch09	48641720	SNP651261	G	T	.	PASS	END=48641720;ChrB=ch09;StartB=56022042;EndB=56022042;Parent=INVTR757;VarType=ShV;DupType=.
ch09	48641720	SNP654763	G	T	.	PASS	END=48641720;ChrB=ch09;StartB=56022042;EndB=56022042;Parent=INVTR758;VarType=ShV;DupType=.
ch09	48641794	SNP651262	G	A	.	PASS	END=48641794;ChrB=ch09;StartB=56021968;EndB=56021968;Parent=INVTR757;VarType=ShV;DupType=.
ch09	48641794	SNP654764	G	A	.	PASS	END=48641794;ChrB=ch09;StartB=56021968;EndB=56021968;Parent=INVTR758;VarType=ShV;DupType=.
ch09	48641800	SNP651263	C	T	.	PASS	END=48641800;ChrB=ch09;StartB=56021962;EndB=56021962;Parent=INVTR757;VarType=ShV;DupType=.
ch09	48641800	SNP654765	C	T	.	PASS	END=48641800;ChrB=ch09;StartB=56021962;EndB=56021962;Parent=INVTR758;VarType=ShV;DupType=.
ch09	48641815	SNP651264	C	T	.	PASS	END=48641815;ChrB=ch09;StartB=56021947;EndB=56021947;Parent=INVTR757;VarType=ShV;DupType=.
ch09	48641815	SNP654766	C	T	.	PASS	END=48641815;ChrB=ch09;StartB=56021947;EndB=56021947;Parent=INVTR758;VarType=ShV;DupType=.
ch09	48641864	SNP651265	T	C	.	PASS	END=48641864;ChrB=ch09;StartB=56021898;EndB=56021898;Parent=INVTR757;VarType=ShV;DupType=.
ch09	48641864	SNP654767	T	C	.	PASS	END=48641864;ChrB=ch09;StartB=56021898;EndB=56021898;Parent=INVTR758;VarType=ShV;DupType=.
ch09	48641934	SNP651266	T	A	.	PASS	END=48641934;ChrB=ch09;StartB=56021828;EndB=56021828;Parent=INVTR757;VarType=ShV;DupType=.
ch09	48641934	SNP654768	T	A	.	PASS	END=48641934;ChrB=ch09;StartB=56021828;EndB=56021828;Parent=INVTR758;VarType=ShV;DupType=.
ch09	48641994	HDR2030	N	<HDR>	.	PASS	END=48642430;ChrB=ch09;StartB=56021768;EndB=56021346;Parent=INVTR757;VarType=ShV;DupType=.
ch09	48641994	HDR2043	N	<HDR>	.	PASS	END=48642430;ChrB=ch09;StartB=56021768;EndB=56021346;Parent=INVTR758;VarType=ShV;DupType=.
ch09	48642431	INVTRAL3244	N	<INVTRAL>	.	PASS	END=48647584;ChrB=ch09;StartB=56021345;EndB=56016238;Parent=INVTR757;VarType=.;DupType=.
ch09	48642431	INVTRAL3258	N	<INVTRAL>	.	PASS	END=48647584;ChrB=ch09;StartB=56021345;EndB=56016238;Parent=INVTR758;VarType=.;DupType=.
ch09	48642474	INS651267	A	AG	.	PASS	END=48642474;ChrB=ch09;StartB=56021302;EndB=56021301;Parent=INVTR757;VarType=ShV;DupType=.
ch09	48642474	INS651268	A	AG	.	PASS	END=48642474;ChrB=ch09;StartB=56021301;EndB=56021300;Parent=INVTR757;VarType=ShV;DupType=.
ch09	48642474	INS654769	A	AG	.	PASS	END=48642474;ChrB=ch09;StartB=56021302;EndB=56021301;Parent=INVTR758;VarType=ShV;DupType=.
ch09	48642474	INS654770	A	AG	.	PASS	END=48642474;ChrB=ch09;StartB=56021301;EndB=56021300;Parent=INVTR758;VarType=ShV;DupType=.
ch09	48642486	SNP651269	C	T	.	PASS	END=48642486;ChrB=ch09;StartB=56021288;EndB=56021288;Parent=INVTR757;VarType=ShV;DupType=.
ch09	48642486	SNP654771	C	T	.	PASS	END=48642486;ChrB=ch09;StartB=56021288;EndB=56021288;Parent=INVTR758;VarType=ShV;DupType=.
ch09	48642494	SNP651270	T	C	.	PASS	END=48642494;ChrB=ch09;StartB=56021280;EndB=56021280;Parent=INVTR757;VarType=ShV;DupType=.
ch09	48642494	SNP654772	T	C	.	PASS	END=48642494;ChrB=ch09;StartB=56021280;EndB=56021280;Parent=INVTR758;VarType=ShV;DupType=.
ch09	48642536	SNP651271	A	C	.	PASS	END=48642536;ChrB=ch09;StartB=56021238;EndB=56021238;Parent=INVTR757;VarType=ShV;DupType=.
ch09	48642536	SNP654773	A	C	.	PASS	END=48642536;ChrB=ch09;StartB=56021238;EndB=56021238;Parent=INVTR758;VarType=ShV;DupType=.
ch09	48642554	SNP651272	C	T	.	PASS	END=48642554;ChrB=ch09;StartB=56021220;EndB=56021220;Parent=INVTR757;VarType=ShV;DupType=.
ch09	48642554	SNP654774	C	T	.	PASS	END=48642554;ChrB=ch09;StartB=56021220;EndB=56021220;Parent=INVTR758;VarType=ShV;DupType=.
ch09	48642555	SNP651273	C	G	.	PASS	END=48642555;ChrB=ch09;StartB=56021219;EndB=56021219;Parent=INVTR757;VarType=ShV;DupType=.
ch09	48642555	SNP654775	C	G	.	PASS	END=48642555;ChrB=ch09;StartB=56021219;EndB=56021219;Parent=INVTR758;VarType=ShV;DupType=.
ch09	48642561	SNP651274	T	C	.	PASS	END=48642561;ChrB=ch09;StartB=56021213;EndB=56021213;Parent=INVTR757;VarType=ShV;DupType=.
ch09	48642561	SNP654776	T	C	.	PASS	END=48642561;ChrB=ch09;StartB=56021213;EndB=56021213;Parent=INVTR758;VarType=ShV;DupType=.
ch09	48642567	SNP651275	A	C	.	PASS	END=48642567;ChrB=ch09;StartB=56021207;EndB=56021207;Parent=INVTR757;VarType=ShV;DupType=.
ch09	48642567	SNP654777	A	C	.	PASS	END=48642567;ChrB=ch09;StartB=56021207;EndB=56021207;Parent=INVTR758;VarType=ShV;DupType=.
ch09	48642573	SNP651276	C	G	.	PASS	END=48642573;ChrB=ch09;StartB=56021201;EndB=56021201;Parent=INVTR757;VarType=ShV;DupType=.
ch09	48642573	SNP654778	C	G	.	PASS	END=48642573;ChrB=ch09;StartB=56021201;EndB=56021201;Parent=INVTR758;VarType=ShV;DupType=.
ch09	48642582	SNP651277	C	T	.	PASS	END=48642582;ChrB=ch09;StartB=56021192;EndB=56021192;Parent=INVTR757;VarType=ShV;DupType=.
ch09	48642582	SNP654779	C	T	.	PASS	END=48642582;ChrB=ch09;StartB=56021192;EndB=56021192;Parent=INVTR758;VarType=ShV;DupType=.
ch09	48642596	SNP651278	G	A	.	PASS	END=48642596;ChrB=ch09;StartB=56021178;EndB=56021178;Parent=INVTR757;VarType=ShV;DupType=.
ch09	48642596	SNP654780	G	A	.	PASS	END=48642596;ChrB=ch09;StartB=56021178;EndB=56021178;Parent=INVTR758;VarType=ShV;DupType=.
ch09	48642638	SNP651279	A	G	.	PASS	END=48642638;ChrB=ch09;StartB=56021136;EndB=56021136;Parent=INVTR757;VarType=ShV;DupType=.
ch09	48642638	SNP654781	A	G	.	PASS	END=48642638;ChrB=ch09;StartB=56021136;EndB=56021136;Parent=INVTR758;VarType=ShV;DupType=.
ch09	48642655	SNP651280	C	G	.	PASS	END=48642655;ChrB=ch09;StartB=56021119;EndB=56021119;Parent=INVTR757;VarType=ShV;DupType=.
ch09	48642655	SNP654782	C	G	.	PASS	END=48642655;ChrB=ch09;StartB=56021119;EndB=56021119;Parent=INVTR758;VarType=ShV;DupType=.
ch09	48642671	SNP651281	C	A	.	PASS	END=48642671;ChrB=ch09;StartB=56021103;EndB=56021103;Parent=INVTR757;VarType=ShV;DupType=.
ch09	48642671	SNP654783	C	A	.	PASS	END=48642671;ChrB=ch09;StartB=56021103;EndB=56021103;Parent=INVTR758;VarType=ShV;DupType=.
ch09	48642672	SNP651282	C	T	.	PASS	END=48642672;ChrB=ch09;StartB=56021102;EndB=56021102;Parent=INVTR757;VarType=ShV;DupType=.
ch09	48642672	SNP654784	C	T	.	PASS	END=48642672;ChrB=ch09;StartB=56021102;EndB=56021102;Parent=INVTR758;VarType=ShV;DupType=.
ch09	48642686	SNP651283	C	T	.	PASS	END=48642686;ChrB=ch09;StartB=56021088;EndB=56021088;Parent=INVTR757;VarType=ShV;DupType=.
ch09	48642686	SNP654785	C	T	.	PASS	END=48642686;ChrB=ch09;StartB=56021088;EndB=56021088;Parent=INVTR758;VarType=ShV;DupType=.
ch09	48642721	SNP651284	T	A	.	PASS	END=48642721;ChrB=ch09;StartB=56021053;EndB=56021053;Parent=INVTR757;VarType=ShV;DupType=.
ch09	48642721	SNP654786	T	A	.	PASS	END=48642721;ChrB=ch09;StartB=56021053;EndB=56021053;Parent=INVTR758;VarType=ShV;DupType=.
ch09	48642723	SNP651285	T	C	.	PASS	END=48642723;ChrB=ch09;StartB=56021051;EndB=56021051;Parent=INVTR757;VarType=ShV;DupType=.
ch09	48642723	SNP654787	T	C	.	PASS	END=48642723;ChrB=ch09;StartB=56021051;EndB=56021051;Parent=INVTR758;VarType=ShV;DupType=.
ch09	48642757	SNP651286	A	G	.	PASS	END=48642757;ChrB=ch09;StartB=56021017;EndB=56021017;Parent=INVTR757;VarType=ShV;DupType=.
ch09	48642757	SNP654788	A	G	.	PASS	END=48642757;ChrB=ch09;StartB=56021017;EndB=56021017;Parent=INVTR758;VarType=ShV;DupType=.
ch09	48642802	DEL651287	TA	T	.	PASS	END=48642803;ChrB=ch09;StartB=56020973;EndB=56020973;Parent=INVTR757;VarType=ShV;DupType=.
ch09	48642802	DEL654789	TA	T	.	PASS	END=48642803;ChrB=ch09;StartB=56020973;EndB=56020973;Parent=INVTR758;VarType=ShV;DupType=.
ch09	48642825	SNP651288	C	A	.	PASS	END=48642825;ChrB=ch09;StartB=56020950;EndB=56020950;Parent=INVTR757;VarType=ShV;DupType=.
ch09	48642825	SNP654790	C	A	.	PASS	END=48642825;ChrB=ch09;StartB=56020950;EndB=56020950;Parent=INVTR758;VarType=ShV;DupType=.
ch09	48642847	SNP651289	T	C	.	PASS	END=48642847;ChrB=ch09;StartB=56020928;EndB=56020928;Parent=INVTR757;VarType=ShV;DupType=.
ch09	48642847	SNP654791	T	C	.	PASS	END=48642847;ChrB=ch09;StartB=56020928;EndB=56020928;Parent=INVTR758;VarType=ShV;DupType=.
ch09	48642860	SNP651290	C	T	.	PASS	END=48642860;ChrB=ch09;StartB=56020915;EndB=56020915;Parent=INVTR757;VarType=ShV;DupType=.
ch09	48642860	SNP654792	C	T	.	PASS	END=48642860;ChrB=ch09;StartB=56020915;EndB=56020915;Parent=INVTR758;VarType=ShV;DupType=.
ch09	48642867	SNP651291	G	A	.	PASS	END=48642867;ChrB=ch09;StartB=56020908;EndB=56020908;Parent=INVTR757;VarType=ShV;DupType=.
ch09	48642867	SNP654793	G	A	.	PASS	END=48642867;ChrB=ch09;StartB=56020908;EndB=56020908;Parent=INVTR758;VarType=ShV;DupType=.
ch09	48642868	SNP651292	G	A	.	PASS	END=48642868;ChrB=ch09;StartB=56020907;EndB=56020907;Parent=INVTR757;VarType=ShV;DupType=.
ch09	48642868	SNP654794	G	A	.	PASS	END=48642868;ChrB=ch09;StartB=56020907;EndB=56020907;Parent=INVTR758;VarType=ShV;DupType=.
ch09	48642880	SNP651293	A	G	.	PASS	END=48642880;ChrB=ch09;StartB=56020895;EndB=56020895;Parent=INVTR757;VarType=ShV;DupType=.
ch09	48642880	SNP654795	A	G	.	PASS	END=48642880;ChrB=ch09;StartB=56020895;EndB=56020895;Parent=INVTR758;VarType=ShV;DupType=.
ch09	48642900	SNP651294	T	A	.	PASS	END=48642900;ChrB=ch09;StartB=56020875;EndB=56020875;Parent=INVTR757;VarType=ShV;DupType=.
ch09	48642900	SNP654796	T	A	.	PASS	END=48642900;ChrB=ch09;StartB=56020875;EndB=56020875;Parent=INVTR758;VarType=ShV;DupType=.
ch09	48642904	SNP651295	G	A	.	PASS	END=48642904;ChrB=ch09;StartB=56020871;EndB=56020871;Parent=INVTR757;VarType=ShV;DupType=.
ch09	48642904	SNP654797	G	A	.	PASS	END=48642904;ChrB=ch09;StartB=56020871;EndB=56020871;Parent=INVTR758;VarType=ShV;DupType=.
ch09	48642928	SNP651296	T	A	.	PASS	END=48642928;ChrB=ch09;StartB=56020847;EndB=56020847;Parent=INVTR757;VarType=ShV;DupType=.
ch09	48642928	SNP654798	T	A	.	PASS	END=48642928;ChrB=ch09;StartB=56020847;EndB=56020847;Parent=INVTR758;VarType=ShV;DupType=.
ch09	48642929	SNP651297	A	C	.	PASS	END=48642929;ChrB=ch09;StartB=56020846;EndB=56020846;Parent=INVTR757;VarType=ShV;DupType=.
ch09	48642929	SNP654799	A	C	.	PASS	END=48642929;ChrB=ch09;StartB=56020846;EndB=56020846;Parent=INVTR758;VarType=ShV;DupType=.
ch09	48643006	SNP651298	C	T	.	PASS	END=48643006;ChrB=ch09;StartB=56020769;EndB=56020769;Parent=INVTR757;VarType=ShV;DupType=.
ch09	48643006	SNP654800	C	T	.	PASS	END=48643006;ChrB=ch09;StartB=56020769;EndB=56020769;Parent=INVTR758;VarType=ShV;DupType=.
ch09	48643038	SNP651299	A	G	.	PASS	END=48643038;ChrB=ch09;StartB=56020737;EndB=56020737;Parent=INVTR757;VarType=ShV;DupType=.
ch09	48643038	SNP654801	A	G	.	PASS	END=48643038;ChrB=ch09;StartB=56020737;EndB=56020737;Parent=INVTR758;VarType=ShV;DupType=.
ch09	48643067	SNP651300	G	A	.	PASS	END=48643067;ChrB=ch09;StartB=56020708;EndB=56020708;Parent=INVTR757;VarType=ShV;DupType=.
ch09	48643067	SNP654802	G	A	.	PASS	END=48643067;ChrB=ch09;StartB=56020708;EndB=56020708;Parent=INVTR758;VarType=ShV;DupType=.
ch09	48643069	SNP651301	A	G	.	PASS	END=48643069;ChrB=ch09;StartB=56020706;EndB=56020706;Parent=INVTR757;VarType=ShV;DupType=.
ch09	48643069	SNP654803	A	G	.	PASS	END=48643069;ChrB=ch09;StartB=56020706;EndB=56020706;Parent=INVTR758;VarType=ShV;DupType=.
ch09	48643101	SNP651302	C	T	.	PASS	END=48643101;ChrB=ch09;StartB=56020674;EndB=56020674;Parent=INVTR757;VarType=ShV;DupType=.
ch09	48643101	SNP654804	C	T	.	PASS	END=48643101;ChrB=ch09;StartB=56020674;EndB=56020674;Parent=INVTR758;VarType=ShV;DupType=.
ch09	48643115	SNP651303	A	G	.	PASS	END=48643115;ChrB=ch09;StartB=56020660;EndB=56020660;Parent=INVTR757;VarType=ShV;DupType=.
ch09	48643115	SNP654805	A	G	.	PASS	END=48643115;ChrB=ch09;StartB=56020660;EndB=56020660;Parent=INVTR758;VarType=ShV;DupType=.
ch09	48643131	DEL651304	AG	A	.	PASS	END=48643132;ChrB=ch09;StartB=56020645;EndB=56020645;Parent=INVTR757;VarType=ShV;DupType=.
ch09	48643131	DEL654806	AG	A	.	PASS	END=48643132;ChrB=ch09;StartB=56020645;EndB=56020645;Parent=INVTR758;VarType=ShV;DupType=.
ch09	48643137	SNP651305	A	C	.	PASS	END=48643137;ChrB=ch09;StartB=56020639;EndB=56020639;Parent=INVTR757;VarType=ShV;DupType=.
ch09	48643137	SNP654807	A	C	.	PASS	END=48643137;ChrB=ch09;StartB=56020639;EndB=56020639;Parent=INVTR758;VarType=ShV;DupType=.
ch09	48643147	DEL651306	CT	C	.	PASS	END=48643148;ChrB=ch09;StartB=56020630;EndB=56020630;Parent=INVTR757;VarType=ShV;DupType=.
ch09	48643147	DEL654808	CT	C	.	PASS	END=48643148;ChrB=ch09;StartB=56020630;EndB=56020630;Parent=INVTR758;VarType=ShV;DupType=.
ch09	48643159	SNP651307	A	G	.	PASS	END=48643159;ChrB=ch09;StartB=56020618;EndB=56020618;Parent=INVTR757;VarType=ShV;DupType=.
ch09	48643159	SNP654809	A	G	.	PASS	END=48643159;ChrB=ch09;StartB=56020618;EndB=56020618;Parent=INVTR758;VarType=ShV;DupType=.
ch09	48643160	SNP651308	C	A	.	PASS	END=48643160;ChrB=ch09;StartB=56020617;EndB=56020617;Parent=INVTR757;VarType=ShV;DupType=.
ch09	48643160	SNP654810	C	A	.	PASS	END=48643160;ChrB=ch09;StartB=56020617;EndB=56020617;Parent=INVTR758;VarType=ShV;DupType=.
ch09	48643168	SNP651309	G	A	.	PASS	END=48643168;ChrB=ch09;StartB=56020609;EndB=56020609;Parent=INVTR757;VarType=ShV;DupType=.
ch09	48643168	SNP654811	G	A	.	PASS	END=48643168;ChrB=ch09;StartB=56020609;EndB=56020609;Parent=INVTR758;VarType=ShV;DupType=.
ch09	48643197	SNP651310	T	G	.	PASS	END=48643197;ChrB=ch09;StartB=56020580;EndB=56020580;Parent=INVTR757;VarType=ShV;DupType=.
ch09	48643197	SNP654812	T	G	.	PASS	END=48643197;ChrB=ch09;StartB=56020580;EndB=56020580;Parent=INVTR758;VarType=ShV;DupType=.
ch09	48643226	SNP651311	G	A	.	PASS	END=48643226;ChrB=ch09;StartB=56020551;EndB=56020551;Parent=INVTR757;VarType=ShV;DupType=.
ch09	48643226	SNP654813	G	A	.	PASS	END=48643226;ChrB=ch09;StartB=56020551;EndB=56020551;Parent=INVTR758;VarType=ShV;DupType=.
ch09	48643233	SNP651312	T	C	.	PASS	END=48643233;ChrB=ch09;StartB=56020544;EndB=56020544;Parent=INVTR757;VarType=ShV;DupType=.
ch09	48643233	SNP654814	T	C	.	PASS	END=48643233;ChrB=ch09;StartB=56020544;EndB=56020544;Parent=INVTR758;VarType=ShV;DupType=.
ch09	48643257	SNP651313	G	T	.	PASS	END=48643257;ChrB=ch09;StartB=56020520;EndB=56020520;Parent=INVTR757;VarType=ShV;DupType=.
ch09	48643257	SNP654815	G	T	.	PASS	END=48643257;ChrB=ch09;StartB=56020520;EndB=56020520;Parent=INVTR758;VarType=ShV;DupType=.
ch09	48643275	SNP651314	C	T	.	PASS	END=48643275;ChrB=ch09;StartB=56020502;EndB=56020502;Parent=INVTR757;VarType=ShV;DupType=.
ch09	48643275	SNP654816	C	T	.	PASS	END=48643275;ChrB=ch09;StartB=56020502;EndB=56020502;Parent=INVTR758;VarType=ShV;DupType=.
ch09	48643290	SNP651315	A	T	.	PASS	END=48643290;ChrB=ch09;StartB=56020487;EndB=56020487;Parent=INVTR757;VarType=ShV;DupType=.
ch09	48643290	SNP654817	A	T	.	PASS	END=48643290;ChrB=ch09;StartB=56020487;EndB=56020487;Parent=INVTR758;VarType=ShV;DupType=.
ch09	48643317	SNP651316	G	A	.	PASS	END=48643317;ChrB=ch09;StartB=56020460;EndB=56020460;Parent=INVTR757;VarType=ShV;DupType=.
ch09	48643317	SNP654818	G	A	.	PASS	END=48643317;ChrB=ch09;StartB=56020460;EndB=56020460;Parent=INVTR758;VarType=ShV;DupType=.
ch09	48643336	SNP651317	T	A	.	PASS	END=48643336;ChrB=ch09;StartB=56020441;EndB=56020441;Parent=INVTR757;VarType=ShV;DupType=.
ch09	48643336	SNP654819	T	A	.	PASS	END=48643336;ChrB=ch09;StartB=56020441;EndB=56020441;Parent=INVTR758;VarType=ShV;DupType=.
ch09	48643339	SNP651318	C	T	.	PASS	END=48643339;ChrB=ch09;StartB=56020438;EndB=56020438;Parent=INVTR757;VarType=ShV;DupType=.
ch09	48643339	SNP654820	C	T	.	PASS	END=48643339;ChrB=ch09;StartB=56020438;EndB=56020438;Parent=INVTR758;VarType=ShV;DupType=.
ch09	48643343	SNP651319	C	G	.	PASS	END=48643343;ChrB=ch09;StartB=56020434;EndB=56020434;Parent=INVTR757;VarType=ShV;DupType=.
ch09	48643343	SNP654821	C	G	.	PASS	END=48643343;ChrB=ch09;StartB=56020434;EndB=56020434;Parent=INVTR758;VarType=ShV;DupType=.
ch09	48643355	SNP651320	G	A	.	PASS	END=48643355;ChrB=ch09;StartB=56020422;EndB=56020422;Parent=INVTR757;VarType=ShV;DupType=.
ch09	48643355	SNP654822	G	A	.	PASS	END=48643355;ChrB=ch09;StartB=56020422;EndB=56020422;Parent=INVTR758;VarType=ShV;DupType=.
ch09	48643363	SNP651321	T	C	.	PASS	END=48643363;ChrB=ch09;StartB=56020414;EndB=56020414;Parent=INVTR757;VarType=ShV;DupType=.
ch09	48643363	SNP654823	T	C	.	PASS	END=48643363;ChrB=ch09;StartB=56020414;EndB=56020414;Parent=INVTR758;VarType=ShV;DupType=.
ch09	48643377	SNP651322	G	A	.	PASS	END=48643377;ChrB=ch09;StartB=56020400;EndB=56020400;Parent=INVTR757;VarType=ShV;DupType=.
ch09	48643377	SNP654824	G	A	.	PASS	END=48643377;ChrB=ch09;StartB=56020400;EndB=56020400;Parent=INVTR758;VarType=ShV;DupType=.
ch09	48643404	SNP651323	T	C	.	PASS	END=48643404;ChrB=ch09;StartB=56020373;EndB=56020373;Parent=INVTR757;VarType=ShV;DupType=.
ch09	48643404	SNP654825	T	C	.	PASS	END=48643404;ChrB=ch09;StartB=56020373;EndB=56020373;Parent=INVTR758;VarType=ShV;DupType=.
ch09	48643416	SNP651324	A	G	.	PASS	END=48643416;ChrB=ch09;StartB=56020361;EndB=56020361;Parent=INVTR757;VarType=ShV;DupType=.
ch09	48643416	SNP654826	A	G	.	PASS	END=48643416;ChrB=ch09;StartB=56020361;EndB=56020361;Parent=INVTR758;VarType=ShV;DupType=.
ch09	48643430	SNP651325	A	G	.	PASS	END=48643430;ChrB=ch09;StartB=56020347;EndB=56020347;Parent=INVTR757;VarType=ShV;DupType=.
ch09	48643430	SNP654827	A	G	.	PASS	END=48643430;ChrB=ch09;StartB=56020347;EndB=56020347;Parent=INVTR758;VarType=ShV;DupType=.
ch09	48643467	SNP651326	A	G	.	PASS	END=48643467;ChrB=ch09;StartB=56020310;EndB=56020310;Parent=INVTR757;VarType=ShV;DupType=.
ch09	48643467	SNP654828	A	G	.	PASS	END=48643467;ChrB=ch09;StartB=56020310;EndB=56020310;Parent=INVTR758;VarType=ShV;DupType=.
ch09	48643478	SNP651327	C	G	.	PASS	END=48643478;ChrB=ch09;StartB=56020299;EndB=56020299;Parent=INVTR757;VarType=ShV;DupType=.
ch09	48643478	SNP654829	C	G	.	PASS	END=48643478;ChrB=ch09;StartB=56020299;EndB=56020299;Parent=INVTR758;VarType=ShV;DupType=.
ch09	48643482	SNP651328	C	T	.	PASS	END=48643482;ChrB=ch09;StartB=56020295;EndB=56020295;Parent=INVTR757;VarType=ShV;DupType=.
ch09	48643482	SNP654830	C	T	.	PASS	END=48643482;ChrB=ch09;StartB=56020295;EndB=56020295;Parent=INVTR758;VarType=ShV;DupType=.
ch09	48643548	SNP651329	T	C	.	PASS	END=48643548;ChrB=ch09;StartB=56020229;EndB=56020229;Parent=INVTR757;VarType=ShV;DupType=.
ch09	48643548	SNP654831	T	C	.	PASS	END=48643548;ChrB=ch09;StartB=56020229;EndB=56020229;Parent=INVTR758;VarType=ShV;DupType=.
ch09	48643566	SNP651330	T	A	.	PASS	END=48643566;ChrB=ch09;StartB=56020211;EndB=56020211;Parent=INVTR757;VarType=ShV;DupType=.
ch09	48643566	SNP654832	T	A	.	PASS	END=48643566;ChrB=ch09;StartB=56020211;EndB=56020211;Parent=INVTR758;VarType=ShV;DupType=.
ch09	48643602	SNP651331	C	G	.	PASS	END=48643602;ChrB=ch09;StartB=56020175;EndB=56020175;Parent=INVTR757;VarType=ShV;DupType=.
ch09	48643602	SNP654833	C	G	.	PASS	END=48643602;ChrB=ch09;StartB=56020175;EndB=56020175;Parent=INVTR758;VarType=ShV;DupType=.
ch09	48643656	SNP651332	C	A	.	PASS	END=48643656;ChrB=ch09;StartB=56020121;EndB=56020121;Parent=INVTR757;VarType=ShV;DupType=.
ch09	48643656	SNP654834	C	A	.	PASS	END=48643656;ChrB=ch09;StartB=56020121;EndB=56020121;Parent=INVTR758;VarType=ShV;DupType=.
ch09	48643666	SNP651333	A	G	.	PASS	END=48643666;ChrB=ch09;StartB=56020111;EndB=56020111;Parent=INVTR757;VarType=ShV;DupType=.
ch09	48643666	SNP654835	A	G	.	PASS	END=48643666;ChrB=ch09;StartB=56020111;EndB=56020111;Parent=INVTR758;VarType=ShV;DupType=.
ch09	48643670	SNP651334	A	T	.	PASS	END=48643670;ChrB=ch09;StartB=56020107;EndB=56020107;Parent=INVTR757;VarType=ShV;DupType=.
ch09	48643670	SNP654836	A	T	.	PASS	END=48643670;ChrB=ch09;StartB=56020107;EndB=56020107;Parent=INVTR758;VarType=ShV;DupType=.
ch09	48643679	SNP651335	T	C	.	PASS	END=48643679;ChrB=ch09;StartB=56020098;EndB=56020098;Parent=INVTR757;VarType=ShV;DupType=.
ch09	48643679	SNP654837	T	C	.	PASS	END=48643679;ChrB=ch09;StartB=56020098;EndB=56020098;Parent=INVTR758;VarType=ShV;DupType=.
ch09	48643752	SNP651336	C	A	.	PASS	END=48643752;ChrB=ch09;StartB=56020025;EndB=56020025;Parent=INVTR757;VarType=ShV;DupType=.
ch09	48643752	SNP654838	C	A	.	PASS	END=48643752;ChrB=ch09;StartB=56020025;EndB=56020025;Parent=INVTR758;VarType=ShV;DupType=.
ch09	48643759	SNP651337	A	T	.	PASS	END=48643759;ChrB=ch09;StartB=56020018;EndB=56020018;Parent=INVTR757;VarType=ShV;DupType=.
ch09	48643759	SNP654839	A	T	.	PASS	END=48643759;ChrB=ch09;StartB=56020018;EndB=56020018;Parent=INVTR758;VarType=ShV;DupType=.
ch09	48643764	SNP651338	A	C	.	PASS	END=48643764;ChrB=ch09;StartB=56020013;EndB=56020013;Parent=INVTR757;VarType=ShV;DupType=.
ch09	48643764	SNP654840	A	C	.	PASS	END=48643764;ChrB=ch09;StartB=56020013;EndB=56020013;Parent=INVTR758;VarType=ShV;DupType=.
ch09	48643769	SNP651339	T	C	.	PASS	END=48643769;ChrB=ch09;StartB=56020008;EndB=56020008;Parent=INVTR757;VarType=ShV;DupType=.
ch09	48643769	SNP654841	T	C	.	PASS	END=48643769;ChrB=ch09;StartB=56020008;EndB=56020008;Parent=INVTR758;VarType=ShV;DupType=.
ch09	48643840	DEL651340	GAAAACATCTGGTCCAAAAAGCAATCCTCCTAAGAAGAAATTCA	G	.	PASS	END=48643883;ChrB=ch09;StartB=56019938;EndB=56019938;Parent=INVTR757;VarType=ShV;DupType=.
ch09	48643840	DEL654842	GAAAACATCTGGTCCAAAAAGCAATCCTCCTAAGAAGAAATTCA	G	.	PASS	END=48643883;ChrB=ch09;StartB=56019938;EndB=56019938;Parent=INVTR758;VarType=ShV;DupType=.
ch09	48643904	SNP651341	G	A	.	PASS	END=48643904;ChrB=ch09;StartB=56019916;EndB=56019916;Parent=INVTR757;VarType=ShV;DupType=.
ch09	48643904	SNP654843	G	A	.	PASS	END=48643904;ChrB=ch09;StartB=56019916;EndB=56019916;Parent=INVTR758;VarType=ShV;DupType=.
ch09	48643920	SNP651342	G	A	.	PASS	END=48643920;ChrB=ch09;StartB=56019900;EndB=56019900;Parent=INVTR757;VarType=ShV;DupType=.
ch09	48643920	SNP654844	G	A	.	PASS	END=48643920;ChrB=ch09;StartB=56019900;EndB=56019900;Parent=INVTR758;VarType=ShV;DupType=.
ch09	48643941	INS651343	C	CT	.	PASS	END=48643941;ChrB=ch09;StartB=56019879;EndB=56019878;Parent=INVTR757;VarType=ShV;DupType=.
ch09	48643941	INS651344	C	CA	.	PASS	END=48643941;ChrB=ch09;StartB=56019878;EndB=56019877;Parent=INVTR757;VarType=ShV;DupType=.
ch09	48643941	INS651345	C	CA	.	PASS	END=48643941;ChrB=ch09;StartB=56019877;EndB=56019876;Parent=INVTR757;VarType=ShV;DupType=.
ch09	48643941	INS654845	C	CT	.	PASS	END=48643941;ChrB=ch09;StartB=56019879;EndB=56019878;Parent=INVTR758;VarType=ShV;DupType=.
ch09	48643941	INS654846	C	CA	.	PASS	END=48643941;ChrB=ch09;StartB=56019878;EndB=56019877;Parent=INVTR758;VarType=ShV;DupType=.
ch09	48643941	INS654847	C	CA	.	PASS	END=48643941;ChrB=ch09;StartB=56019877;EndB=56019876;Parent=INVTR758;VarType=ShV;DupType=.
ch09	48643967	SNP651346	A	G	.	PASS	END=48643967;ChrB=ch09;StartB=56019850;EndB=56019850;Parent=INVTR757;VarType=ShV;DupType=.
ch09	48643967	SNP654848	A	G	.	PASS	END=48643967;ChrB=ch09;StartB=56019850;EndB=56019850;Parent=INVTR758;VarType=ShV;DupType=.
ch09	48644002	SNP651347	C	T	.	PASS	END=48644002;ChrB=ch09;StartB=56019815;EndB=56019815;Parent=INVTR757;VarType=ShV;DupType=.
ch09	48644002	SNP654849	C	T	.	PASS	END=48644002;ChrB=ch09;StartB=56019815;EndB=56019815;Parent=INVTR758;VarType=ShV;DupType=.
ch09	48644019	SNP651348	T	C	.	PASS	END=48644019;ChrB=ch09;StartB=56019798;EndB=56019798;Parent=INVTR757;VarType=ShV;DupType=.
ch09	48644019	SNP654850	T	C	.	PASS	END=48644019;ChrB=ch09;StartB=56019798;EndB=56019798;Parent=INVTR758;VarType=ShV;DupType=.
ch09	48644035	SNP651349	G	T	.	PASS	END=48644035;ChrB=ch09;StartB=56019782;EndB=56019782;Parent=INVTR757;VarType=ShV;DupType=.
ch09	48644035	SNP654851	G	T	.	PASS	END=48644035;ChrB=ch09;StartB=56019782;EndB=56019782;Parent=INVTR758;VarType=ShV;DupType=.
ch09	48644053	SNP651350	G	C	.	PASS	END=48644053;ChrB=ch09;StartB=56019764;EndB=56019764;Parent=INVTR757;VarType=ShV;DupType=.
ch09	48644053	SNP654852	G	C	.	PASS	END=48644053;ChrB=ch09;StartB=56019764;EndB=56019764;Parent=INVTR758;VarType=ShV;DupType=.
ch09	48644055	SNP651351	G	A	.	PASS	END=48644055;ChrB=ch09;StartB=56019762;EndB=56019762;Parent=INVTR757;VarType=ShV;DupType=.
ch09	48644055	SNP654853	G	A	.	PASS	END=48644055;ChrB=ch09;StartB=56019762;EndB=56019762;Parent=INVTR758;VarType=ShV;DupType=.
ch09	48644064	SNP651352	C	A	.	PASS	END=48644064;ChrB=ch09;StartB=56019753;EndB=56019753;Parent=INVTR757;VarType=ShV;DupType=.
ch09	48644064	SNP654854	C	A	.	PASS	END=48644064;ChrB=ch09;StartB=56019753;EndB=56019753;Parent=INVTR758;VarType=ShV;DupType=.
ch09	48644071	SNP651353	C	G	.	PASS	END=48644071;ChrB=ch09;StartB=56019746;EndB=56019746;Parent=INVTR757;VarType=ShV;DupType=.
ch09	48644071	SNP654855	C	G	.	PASS	END=48644071;ChrB=ch09;StartB=56019746;EndB=56019746;Parent=INVTR758;VarType=ShV;DupType=.
ch09	48644098	SNP651354	A	G	.	PASS	END=48644098;ChrB=ch09;StartB=56019719;EndB=56019719;Parent=INVTR757;VarType=ShV;DupType=.
ch09	48644098	SNP654856	A	G	.	PASS	END=48644098;ChrB=ch09;StartB=56019719;EndB=56019719;Parent=INVTR758;VarType=ShV;DupType=.
ch09	48644129	SNP651355	A	G	.	PASS	END=48644129;ChrB=ch09;StartB=56019688;EndB=56019688;Parent=INVTR757;VarType=ShV;DupType=.
ch09	48644129	SNP654857	A	G	.	PASS	END=48644129;ChrB=ch09;StartB=56019688;EndB=56019688;Parent=INVTR758;VarType=ShV;DupType=.
ch09	48644157	SNP651356	C	T	.	PASS	END=48644157;ChrB=ch09;StartB=56019660;EndB=56019660;Parent=INVTR757;VarType=ShV;DupType=.
ch09	48644157	SNP654858	C	T	.	PASS	END=48644157;ChrB=ch09;StartB=56019660;EndB=56019660;Parent=INVTR758;VarType=ShV;DupType=.
ch09	48644168	SNP651357	A	G	.	PASS	END=48644168;ChrB=ch09;StartB=56019649;EndB=56019649;Parent=INVTR757;VarType=ShV;DupType=.
ch09	48644168	SNP654859	A	G	.	PASS	END=48644168;ChrB=ch09;StartB=56019649;EndB=56019649;Parent=INVTR758;VarType=ShV;DupType=.
ch09	48644181	SNP651358	G	A	.	PASS	END=48644181;ChrB=ch09;StartB=56019636;EndB=56019636;Parent=INVTR757;VarType=ShV;DupType=.
ch09	48644181	SNP654860	G	A	.	PASS	END=48644181;ChrB=ch09;StartB=56019636;EndB=56019636;Parent=INVTR758;VarType=ShV;DupType=.
ch09	48644198	SNP651359	A	G	.	PASS	END=48644198;ChrB=ch09;StartB=56019619;EndB=56019619;Parent=INVTR757;VarType=ShV;DupType=.
ch09	48644198	SNP654861	A	G	.	PASS	END=48644198;ChrB=ch09;StartB=56019619;EndB=56019619;Parent=INVTR758;VarType=ShV;DupType=.
ch09	48644204	SNP651360	C	T	.	PASS	END=48644204;ChrB=ch09;StartB=56019613;EndB=56019613;Parent=INVTR757;VarType=ShV;DupType=.
ch09	48644204	SNP654862	C	T	.	PASS	END=48644204;ChrB=ch09;StartB=56019613;EndB=56019613;Parent=INVTR758;VarType=ShV;DupType=.
ch09	48644209	SNP651361	T	C	.	PASS	END=48644209;ChrB=ch09;StartB=56019608;EndB=56019608;Parent=INVTR757;VarType=ShV;DupType=.
ch09	48644209	SNP654863	T	C	.	PASS	END=48644209;ChrB=ch09;StartB=56019608;EndB=56019608;Parent=INVTR758;VarType=ShV;DupType=.
ch09	48644282	SNP651362	A	G	.	PASS	END=48644282;ChrB=ch09;StartB=56019535;EndB=56019535;Parent=INVTR757;VarType=ShV;DupType=.
ch09	48644282	SNP654864	A	G	.	PASS	END=48644282;ChrB=ch09;StartB=56019535;EndB=56019535;Parent=INVTR758;VarType=ShV;DupType=.
ch09	48644305	SNP651363	A	G	.	PASS	END=48644305;ChrB=ch09;StartB=56019512;EndB=56019512;Parent=INVTR757;VarType=ShV;DupType=.
ch09	48644305	SNP654865	A	G	.	PASS	END=48644305;ChrB=ch09;StartB=56019512;EndB=56019512;Parent=INVTR758;VarType=ShV;DupType=.
ch09	48644313	SNP651364	T	C	.	PASS	END=48644313;ChrB=ch09;StartB=56019504;EndB=56019504;Parent=INVTR757;VarType=ShV;DupType=.
ch09	48644313	SNP654866	T	C	.	PASS	END=48644313;ChrB=ch09;StartB=56019504;EndB=56019504;Parent=INVTR758;VarType=ShV;DupType=.
ch09	48644331	SNP651365	T	G	.	PASS	END=48644331;ChrB=ch09;StartB=56019486;EndB=56019486;Parent=INVTR757;VarType=ShV;DupType=.
ch09	48644331	SNP654867	T	G	.	PASS	END=48644331;ChrB=ch09;StartB=56019486;EndB=56019486;Parent=INVTR758;VarType=ShV;DupType=.
ch09	48644343	SNP651366	C	T	.	PASS	END=48644343;ChrB=ch09;StartB=56019474;EndB=56019474;Parent=INVTR757;VarType=ShV;DupType=.
ch09	48644343	SNP654868	C	T	.	PASS	END=48644343;ChrB=ch09;StartB=56019474;EndB=56019474;Parent=INVTR758;VarType=ShV;DupType=.
ch09	48644380	SNP651367	T	C	.	PASS	END=48644380;ChrB=ch09;StartB=56019437;EndB=56019437;Parent=INVTR757;VarType=ShV;DupType=.
ch09	48644380	SNP654869	T	C	.	PASS	END=48644380;ChrB=ch09;StartB=56019437;EndB=56019437;Parent=INVTR758;VarType=ShV;DupType=.
ch09	48644416	SNP651368	C	T	.	PASS	END=48644416;ChrB=ch09;StartB=56019401;EndB=56019401;Parent=INVTR757;VarType=ShV;DupType=.
ch09	48644416	SNP654870	C	T	.	PASS	END=48644416;ChrB=ch09;StartB=56019401;EndB=56019401;Parent=INVTR758;VarType=ShV;DupType=.
ch09	48644421	SNP651369	T	C	.	PASS	END=48644421;ChrB=ch09;StartB=56019396;EndB=56019396;Parent=INVTR757;VarType=ShV;DupType=.
ch09	48644421	SNP654871	T	C	.	PASS	END=48644421;ChrB=ch09;StartB=56019396;EndB=56019396;Parent=INVTR758;VarType=ShV;DupType=.
ch09	48644448	SNP651370	G	T	.	PASS	END=48644448;ChrB=ch09;StartB=56019369;EndB=56019369;Parent=INVTR757;VarType=ShV;DupType=.
ch09	48644448	SNP654872	G	T	.	PASS	END=48644448;ChrB=ch09;StartB=56019369;EndB=56019369;Parent=INVTR758;VarType=ShV;DupType=.
ch09	48644455	SNP651371	A	G	.	PASS	END=48644455;ChrB=ch09;StartB=56019362;EndB=56019362;Parent=INVTR757;VarType=ShV;DupType=.
ch09	48644455	SNP654873	A	G	.	PASS	END=48644455;ChrB=ch09;StartB=56019362;EndB=56019362;Parent=INVTR758;VarType=ShV;DupType=.
ch09	48644474	SNP651372	A	G	.	PASS	END=48644474;ChrB=ch09;StartB=56019343;EndB=56019343;Parent=INVTR757;VarType=ShV;DupType=.
ch09	48644474	SNP654874	A	G	.	PASS	END=48644474;ChrB=ch09;StartB=56019343;EndB=56019343;Parent=INVTR758;VarType=ShV;DupType=.
ch09	48644578	SNP651373	G	A	.	PASS	END=48644578;ChrB=ch09;StartB=56019239;EndB=56019239;Parent=INVTR757;VarType=ShV;DupType=.
ch09	48644578	SNP654875	G	A	.	PASS	END=48644578;ChrB=ch09;StartB=56019239;EndB=56019239;Parent=INVTR758;VarType=ShV;DupType=.
ch09	48644579	SNP651374	A	T	.	PASS	END=48644579;ChrB=ch09;StartB=56019238;EndB=56019238;Parent=INVTR757;VarType=ShV;DupType=.
ch09	48644579	SNP654876	A	T	.	PASS	END=48644579;ChrB=ch09;StartB=56019238;EndB=56019238;Parent=INVTR758;VarType=ShV;DupType=.
ch09	48644592	SNP651375	T	C	.	PASS	END=48644592;ChrB=ch09;StartB=56019225;EndB=56019225;Parent=INVTR757;VarType=ShV;DupType=.
ch09	48644592	SNP654877	T	C	.	PASS	END=48644592;ChrB=ch09;StartB=56019225;EndB=56019225;Parent=INVTR758;VarType=ShV;DupType=.
ch09	48644601	SNP651376	G	A	.	PASS	END=48644601;ChrB=ch09;StartB=56019216;EndB=56019216;Parent=INVTR757;VarType=ShV;DupType=.
ch09	48644601	SNP654878	G	A	.	PASS	END=48644601;ChrB=ch09;StartB=56019216;EndB=56019216;Parent=INVTR758;VarType=ShV;DupType=.
ch09	48644630	SNP651377	G	A	.	PASS	END=48644630;ChrB=ch09;StartB=56019187;EndB=56019187;Parent=INVTR757;VarType=ShV;DupType=.
ch09	48644630	SNP654879	G	A	.	PASS	END=48644630;ChrB=ch09;StartB=56019187;EndB=56019187;Parent=INVTR758;VarType=ShV;DupType=.
ch09	48644671	SNP651378	G	T	.	PASS	END=48644671;ChrB=ch09;StartB=56019146;EndB=56019146;Parent=INVTR757;VarType=ShV;DupType=.
ch09	48644671	SNP654880	G	T	.	PASS	END=48644671;ChrB=ch09;StartB=56019146;EndB=56019146;Parent=INVTR758;VarType=ShV;DupType=.
ch09	48644677	SNP651379	A	G	.	PASS	END=48644677;ChrB=ch09;StartB=56019140;EndB=56019140;Parent=INVTR757;VarType=ShV;DupType=.
ch09	48644677	SNP654881	A	G	.	PASS	END=48644677;ChrB=ch09;StartB=56019140;EndB=56019140;Parent=INVTR758;VarType=ShV;DupType=.
ch09	48644689	SNP651380	T	A	.	PASS	END=48644689;ChrB=ch09;StartB=56019128;EndB=56019128;Parent=INVTR757;VarType=ShV;DupType=.
ch09	48644689	SNP654882	T	A	.	PASS	END=48644689;ChrB=ch09;StartB=56019128;EndB=56019128;Parent=INVTR758;VarType=ShV;DupType=.
ch09	48644718	SNP651381	G	A	.	PASS	END=48644718;ChrB=ch09;StartB=56019099;EndB=56019099;Parent=INVTR757;VarType=ShV;DupType=.
ch09	48644718	SNP654883	G	A	.	PASS	END=48644718;ChrB=ch09;StartB=56019099;EndB=56019099;Parent=INVTR758;VarType=ShV;DupType=.
ch09	48644747	SNP651382	A	G	.	PASS	END=48644747;ChrB=ch09;StartB=56019070;EndB=56019070;Parent=INVTR757;VarType=ShV;DupType=.
ch09	48644747	SNP654884	A	G	.	PASS	END=48644747;ChrB=ch09;StartB=56019070;EndB=56019070;Parent=INVTR758;VarType=ShV;DupType=.
ch09	48644769	SNP651383	A	G	.	PASS	END=48644769;ChrB=ch09;StartB=56019048;EndB=56019048;Parent=INVTR757;VarType=ShV;DupType=.
ch09	48644769	SNP654885	A	G	.	PASS	END=48644769;ChrB=ch09;StartB=56019048;EndB=56019048;Parent=INVTR758;VarType=ShV;DupType=.
ch09	48644810	SNP651384	A	C	.	PASS	END=48644810;ChrB=ch09;StartB=56019007;EndB=56019007;Parent=INVTR757;VarType=ShV;DupType=.
ch09	48644810	SNP654886	A	C	.	PASS	END=48644810;ChrB=ch09;StartB=56019007;EndB=56019007;Parent=INVTR758;VarType=ShV;DupType=.
ch09	48644811	SNP651385	A	T	.	PASS	END=48644811;ChrB=ch09;StartB=56019006;EndB=56019006;Parent=INVTR757;VarType=ShV;DupType=.
ch09	48644811	SNP654887	A	T	.	PASS	END=48644811;ChrB=ch09;StartB=56019006;EndB=56019006;Parent=INVTR758;VarType=ShV;DupType=.
ch09	48644860	SNP651386	T	A	.	PASS	END=48644860;ChrB=ch09;StartB=56018957;EndB=56018957;Parent=INVTR757;VarType=ShV;DupType=.
ch09	48644860	SNP654888	T	A	.	PASS	END=48644860;ChrB=ch09;StartB=56018957;EndB=56018957;Parent=INVTR758;VarType=ShV;DupType=.
ch09	48644867	DEL651387	GA	G	.	PASS	END=48644868;ChrB=ch09;StartB=56018951;EndB=56018951;Parent=INVTR757;VarType=ShV;DupType=.
ch09	48644867	DEL654889	GA	G	.	PASS	END=48644868;ChrB=ch09;StartB=56018951;EndB=56018951;Parent=INVTR758;VarType=ShV;DupType=.
ch09	48644907	SNP651388	A	C	.	PASS	END=48644907;ChrB=ch09;StartB=56018911;EndB=56018911;Parent=INVTR757;VarType=ShV;DupType=.
ch09	48644907	SNP654890	A	C	.	PASS	END=48644907;ChrB=ch09;StartB=56018911;EndB=56018911;Parent=INVTR758;VarType=ShV;DupType=.
ch09	48644912	SNP651389	A	G	.	PASS	END=48644912;ChrB=ch09;StartB=56018906;EndB=56018906;Parent=INVTR757;VarType=ShV;DupType=.
ch09	48644912	SNP654891	A	G	.	PASS	END=48644912;ChrB=ch09;StartB=56018906;EndB=56018906;Parent=INVTR758;VarType=ShV;DupType=.
ch09	48644928	SNP651390	T	G	.	PASS	END=48644928;ChrB=ch09;StartB=56018890;EndB=56018890;Parent=INVTR757;VarType=ShV;DupType=.
ch09	48644928	SNP654892	T	G	.	PASS	END=48644928;ChrB=ch09;StartB=56018890;EndB=56018890;Parent=INVTR758;VarType=ShV;DupType=.
ch09	48644933	SNP651391	A	G	.	PASS	END=48644933;ChrB=ch09;StartB=56018885;EndB=56018885;Parent=INVTR757;VarType=ShV;DupType=.
ch09	48644933	SNP654893	A	G	.	PASS	END=48644933;ChrB=ch09;StartB=56018885;EndB=56018885;Parent=INVTR758;VarType=ShV;DupType=.
ch09	48644952	SNP651392	A	G	.	PASS	END=48644952;ChrB=ch09;StartB=56018866;EndB=56018866;Parent=INVTR757;VarType=ShV;DupType=.
ch09	48644952	SNP654894	A	G	.	PASS	END=48644952;ChrB=ch09;StartB=56018866;EndB=56018866;Parent=INVTR758;VarType=ShV;DupType=.
ch09	48644972	SNP651393	C	T	.	PASS	END=48644972;ChrB=ch09;StartB=56018846;EndB=56018846;Parent=INVTR757;VarType=ShV;DupType=.
ch09	48644972	SNP654895	C	T	.	PASS	END=48644972;ChrB=ch09;StartB=56018846;EndB=56018846;Parent=INVTR758;VarType=ShV;DupType=.
ch09	48644993	SNP651394	G	A	.	PASS	END=48644993;ChrB=ch09;StartB=56018825;EndB=56018825;Parent=INVTR757;VarType=ShV;DupType=.
ch09	48644993	SNP654896	G	A	.	PASS	END=48644993;ChrB=ch09;StartB=56018825;EndB=56018825;Parent=INVTR758;VarType=ShV;DupType=.
ch09	48645016	SNP651395	C	T	.	PASS	END=48645016;ChrB=ch09;StartB=56018802;EndB=56018802;Parent=INVTR757;VarType=ShV;DupType=.
ch09	48645016	SNP654897	C	T	.	PASS	END=48645016;ChrB=ch09;StartB=56018802;EndB=56018802;Parent=INVTR758;VarType=ShV;DupType=.
ch09	48645019	SNP651396	C	A	.	PASS	END=48645019;ChrB=ch09;StartB=56018799;EndB=56018799;Parent=INVTR757;VarType=ShV;DupType=.
ch09	48645019	SNP654898	C	A	.	PASS	END=48645019;ChrB=ch09;StartB=56018799;EndB=56018799;Parent=INVTR758;VarType=ShV;DupType=.
ch09	48645096	SNP651397	T	C	.	PASS	END=48645096;ChrB=ch09;StartB=56018722;EndB=56018722;Parent=INVTR757;VarType=ShV;DupType=.
ch09	48645096	SNP654899	T	C	.	PASS	END=48645096;ChrB=ch09;StartB=56018722;EndB=56018722;Parent=INVTR758;VarType=ShV;DupType=.
ch09	48645104	SNP651398	A	G	.	PASS	END=48645104;ChrB=ch09;StartB=56018714;EndB=56018714;Parent=INVTR757;VarType=ShV;DupType=.
ch09	48645104	SNP654900	A	G	.	PASS	END=48645104;ChrB=ch09;StartB=56018714;EndB=56018714;Parent=INVTR758;VarType=ShV;DupType=.
ch09	48645145	INS651399	T	TT	.	PASS	END=48645145;ChrB=ch09;StartB=56018673;EndB=56018672;Parent=INVTR757;VarType=ShV;DupType=.
ch09	48645145	INS651400	T	TC	.	PASS	END=48645145;ChrB=ch09;StartB=56018672;EndB=56018671;Parent=INVTR757;VarType=ShV;DupType=.
ch09	48645145	INS651401	T	TC	.	PASS	END=48645145;ChrB=ch09;StartB=56018671;EndB=56018670;Parent=INVTR757;VarType=ShV;DupType=.
ch09	48645145	INS651402	T	TT	.	PASS	END=48645145;ChrB=ch09;StartB=56018670;EndB=56018669;Parent=INVTR757;VarType=ShV;DupType=.
ch09	48645145	INS651403	T	TA	.	PASS	END=48645145;ChrB=ch09;StartB=56018669;EndB=56018668;Parent=INVTR757;VarType=ShV;DupType=.
ch09	48645145	INS654901	T	TT	.	PASS	END=48645145;ChrB=ch09;StartB=56018673;EndB=56018672;Parent=INVTR758;VarType=ShV;DupType=.
ch09	48645145	INS654902	T	TC	.	PASS	END=48645145;ChrB=ch09;StartB=56018672;EndB=56018671;Parent=INVTR758;VarType=ShV;DupType=.
ch09	48645145	INS654903	T	TC	.	PASS	END=48645145;ChrB=ch09;StartB=56018671;EndB=56018670;Parent=INVTR758;VarType=ShV;DupType=.
ch09	48645145	INS654904	T	TT	.	PASS	END=48645145;ChrB=ch09;StartB=56018670;EndB=56018669;Parent=INVTR758;VarType=ShV;DupType=.
ch09	48645145	INS654905	T	TA	.	PASS	END=48645145;ChrB=ch09;StartB=56018669;EndB=56018668;Parent=INVTR758;VarType=ShV;DupType=.
ch09	48645174	SNP651404	G	T	.	PASS	END=48645174;ChrB=ch09;StartB=56018639;EndB=56018639;Parent=INVTR757;VarType=ShV;DupType=.
ch09	48645174	SNP654906	G	T	.	PASS	END=48645174;ChrB=ch09;StartB=56018639;EndB=56018639;Parent=INVTR758;VarType=ShV;DupType=.
ch09	48645218	SNP651405	A	C	.	PASS	END=48645218;ChrB=ch09;StartB=56018595;EndB=56018595;Parent=INVTR757;VarType=ShV;DupType=.
ch09	48645218	SNP654907	A	C	.	PASS	END=48645218;ChrB=ch09;StartB=56018595;EndB=56018595;Parent=INVTR758;VarType=ShV;DupType=.
ch09	48645220	SNP651406	G	T	.	PASS	END=48645220;ChrB=ch09;StartB=56018593;EndB=56018593;Parent=INVTR757;VarType=ShV;DupType=.
ch09	48645220	SNP654908	G	T	.	PASS	END=48645220;ChrB=ch09;StartB=56018593;EndB=56018593;Parent=INVTR758;VarType=ShV;DupType=.
ch09	48645234	SNP651407	C	T	.	PASS	END=48645234;ChrB=ch09;StartB=56018579;EndB=56018579;Parent=INVTR757;VarType=ShV;DupType=.
ch09	48645234	SNP654909	C	T	.	PASS	END=48645234;ChrB=ch09;StartB=56018579;EndB=56018579;Parent=INVTR758;VarType=ShV;DupType=.
ch09	48645242	SNP651408	T	C	.	PASS	END=48645242;ChrB=ch09;StartB=56018571;EndB=56018571;Parent=INVTR757;VarType=ShV;DupType=.
ch09	48645242	SNP654910	T	C	.	PASS	END=48645242;ChrB=ch09;StartB=56018571;EndB=56018571;Parent=INVTR758;VarType=ShV;DupType=.
ch09	48645248	SNP651409	A	G	.	PASS	END=48645248;ChrB=ch09;StartB=56018565;EndB=56018565;Parent=INVTR757;VarType=ShV;DupType=.
ch09	48645248	SNP654911	A	G	.	PASS	END=48645248;ChrB=ch09;StartB=56018565;EndB=56018565;Parent=INVTR758;VarType=ShV;DupType=.
ch09	48645253	SNP651410	A	G	.	PASS	END=48645253;ChrB=ch09;StartB=56018560;EndB=56018560;Parent=INVTR757;VarType=ShV;DupType=.
ch09	48645253	SNP654912	A	G	.	PASS	END=48645253;ChrB=ch09;StartB=56018560;EndB=56018560;Parent=INVTR758;VarType=ShV;DupType=.
ch09	48645263	SNP651411	A	T	.	PASS	END=48645263;ChrB=ch09;StartB=56018550;EndB=56018550;Parent=INVTR757;VarType=ShV;DupType=.
ch09	48645263	SNP654913	A	T	.	PASS	END=48645263;ChrB=ch09;StartB=56018550;EndB=56018550;Parent=INVTR758;VarType=ShV;DupType=.
ch09	48645266	SNP651412	G	A	.	PASS	END=48645266;ChrB=ch09;StartB=56018547;EndB=56018547;Parent=INVTR757;VarType=ShV;DupType=.
ch09	48645266	SNP654914	G	A	.	PASS	END=48645266;ChrB=ch09;StartB=56018547;EndB=56018547;Parent=INVTR758;VarType=ShV;DupType=.
ch09	48645283	SNP651413	A	G	.	PASS	END=48645283;ChrB=ch09;StartB=56018530;EndB=56018530;Parent=INVTR757;VarType=ShV;DupType=.
ch09	48645283	SNP654915	A	G	.	PASS	END=48645283;ChrB=ch09;StartB=56018530;EndB=56018530;Parent=INVTR758;VarType=ShV;DupType=.
ch09	48645323	SNP651414	G	C	.	PASS	END=48645323;ChrB=ch09;StartB=56018490;EndB=56018490;Parent=INVTR757;VarType=ShV;DupType=.
ch09	48645323	SNP654916	G	C	.	PASS	END=48645323;ChrB=ch09;StartB=56018490;EndB=56018490;Parent=INVTR758;VarType=ShV;DupType=.
ch09	48645326	SNP651415	A	G	.	PASS	END=48645326;ChrB=ch09;StartB=56018487;EndB=56018487;Parent=INVTR757;VarType=ShV;DupType=.
ch09	48645326	SNP654917	A	G	.	PASS	END=48645326;ChrB=ch09;StartB=56018487;EndB=56018487;Parent=INVTR758;VarType=ShV;DupType=.
ch09	48645378	SNP651416	A	G	.	PASS	END=48645378;ChrB=ch09;StartB=56018435;EndB=56018435;Parent=INVTR757;VarType=ShV;DupType=.
ch09	48645378	SNP654918	A	G	.	PASS	END=48645378;ChrB=ch09;StartB=56018435;EndB=56018435;Parent=INVTR758;VarType=ShV;DupType=.
ch09	48645401	SNP651417	T	C	.	PASS	END=48645401;ChrB=ch09;StartB=56018412;EndB=56018412;Parent=INVTR757;VarType=ShV;DupType=.
ch09	48645401	SNP654919	T	C	.	PASS	END=48645401;ChrB=ch09;StartB=56018412;EndB=56018412;Parent=INVTR758;VarType=ShV;DupType=.
ch09	48645423	SNP651418	T	G	.	PASS	END=48645423;ChrB=ch09;StartB=56018390;EndB=56018390;Parent=INVTR757;VarType=ShV;DupType=.
ch09	48645423	SNP654920	T	G	.	PASS	END=48645423;ChrB=ch09;StartB=56018390;EndB=56018390;Parent=INVTR758;VarType=ShV;DupType=.
ch09	48645493	SNP651419	G	A	.	PASS	END=48645493;ChrB=ch09;StartB=56018320;EndB=56018320;Parent=INVTR757;VarType=ShV;DupType=.
ch09	48645493	SNP654921	G	A	.	PASS	END=48645493;ChrB=ch09;StartB=56018320;EndB=56018320;Parent=INVTR758;VarType=ShV;DupType=.
ch09	48645580	SNP651420	G	A	.	PASS	END=48645580;ChrB=ch09;StartB=56018233;EndB=56018233;Parent=INVTR757;VarType=ShV;DupType=.
ch09	48645580	SNP654922	G	A	.	PASS	END=48645580;ChrB=ch09;StartB=56018233;EndB=56018233;Parent=INVTR758;VarType=ShV;DupType=.
ch09	48645582	SNP651421	T	C	.	PASS	END=48645582;ChrB=ch09;StartB=56018231;EndB=56018231;Parent=INVTR757;VarType=ShV;DupType=.
ch09	48645582	SNP654923	T	C	.	PASS	END=48645582;ChrB=ch09;StartB=56018231;EndB=56018231;Parent=INVTR758;VarType=ShV;DupType=.
ch09	48645585	DEL651422	TCTTCCTCCAGGG	T	.	PASS	END=48645597;ChrB=ch09;StartB=56018229;EndB=56018229;Parent=INVTR757;VarType=ShV;DupType=.
ch09	48645585	DEL654924	TCTTCCTCCAGGG	T	.	PASS	END=48645597;ChrB=ch09;StartB=56018229;EndB=56018229;Parent=INVTR758;VarType=ShV;DupType=.
ch09	48645627	INS651423	T	TA	.	PASS	END=48645627;ChrB=ch09;StartB=56018198;EndB=56018197;Parent=INVTR757;VarType=ShV;DupType=.
ch09	48645627	INS651424	T	TA	.	PASS	END=48645627;ChrB=ch09;StartB=56018197;EndB=56018196;Parent=INVTR757;VarType=ShV;DupType=.
ch09	48645627	INS654925	T	TA	.	PASS	END=48645627;ChrB=ch09;StartB=56018198;EndB=56018197;Parent=INVTR758;VarType=ShV;DupType=.
ch09	48645627	INS654926	T	TA	.	PASS	END=48645627;ChrB=ch09;StartB=56018197;EndB=56018196;Parent=INVTR758;VarType=ShV;DupType=.
ch09	48645632	SNP651425	G	A	.	PASS	END=48645632;ChrB=ch09;StartB=56018191;EndB=56018191;Parent=INVTR757;VarType=ShV;DupType=.
ch09	48645632	SNP654927	G	A	.	PASS	END=48645632;ChrB=ch09;StartB=56018191;EndB=56018191;Parent=INVTR758;VarType=ShV;DupType=.
ch09	48645650	SNP651426	G	A	.	PASS	END=48645650;ChrB=ch09;StartB=56018173;EndB=56018173;Parent=INVTR757;VarType=ShV;DupType=.
ch09	48645650	SNP654928	G	A	.	PASS	END=48645650;ChrB=ch09;StartB=56018173;EndB=56018173;Parent=INVTR758;VarType=ShV;DupType=.
ch09	48645653	SNP651427	C	T	.	PASS	END=48645653;ChrB=ch09;StartB=56018170;EndB=56018170;Parent=INVTR757;VarType=ShV;DupType=.
ch09	48645653	SNP654929	C	T	.	PASS	END=48645653;ChrB=ch09;StartB=56018170;EndB=56018170;Parent=INVTR758;VarType=ShV;DupType=.
ch09	48645670	SNP651428	C	A	.	PASS	END=48645670;ChrB=ch09;StartB=56018153;EndB=56018153;Parent=INVTR757;VarType=ShV;DupType=.
ch09	48645670	SNP654930	C	A	.	PASS	END=48645670;ChrB=ch09;StartB=56018153;EndB=56018153;Parent=INVTR758;VarType=ShV;DupType=.
ch09	48645703	SNP651429	T	A	.	PASS	END=48645703;ChrB=ch09;StartB=56018120;EndB=56018120;Parent=INVTR757;VarType=ShV;DupType=.
ch09	48645703	SNP654931	T	A	.	PASS	END=48645703;ChrB=ch09;StartB=56018120;EndB=56018120;Parent=INVTR758;VarType=ShV;DupType=.
ch09	48645715	SNP651430	G	A	.	PASS	END=48645715;ChrB=ch09;StartB=56018108;EndB=56018108;Parent=INVTR757;VarType=ShV;DupType=.
ch09	48645715	SNP654932	G	A	.	PASS	END=48645715;ChrB=ch09;StartB=56018108;EndB=56018108;Parent=INVTR758;VarType=ShV;DupType=.
ch09	48645770	SNP651431	A	G	.	PASS	END=48645770;ChrB=ch09;StartB=56018053;EndB=56018053;Parent=INVTR757;VarType=ShV;DupType=.
ch09	48645770	SNP654933	A	G	.	PASS	END=48645770;ChrB=ch09;StartB=56018053;EndB=56018053;Parent=INVTR758;VarType=ShV;DupType=.
ch09	48645819	SNP651432	G	A	.	PASS	END=48645819;ChrB=ch09;StartB=56018004;EndB=56018004;Parent=INVTR757;VarType=ShV;DupType=.
ch09	48645819	SNP654934	G	A	.	PASS	END=48645819;ChrB=ch09;StartB=56018004;EndB=56018004;Parent=INVTR758;VarType=ShV;DupType=.
ch09	48645854	SNP651433	C	T	.	PASS	END=48645854;ChrB=ch09;StartB=56017969;EndB=56017969;Parent=INVTR757;VarType=ShV;DupType=.
ch09	48645854	SNP654935	C	T	.	PASS	END=48645854;ChrB=ch09;StartB=56017969;EndB=56017969;Parent=INVTR758;VarType=ShV;DupType=.
ch09	48645857	SNP651434	A	T	.	PASS	END=48645857;ChrB=ch09;StartB=56017966;EndB=56017966;Parent=INVTR757;VarType=ShV;DupType=.
ch09	48645857	SNP654936	A	T	.	PASS	END=48645857;ChrB=ch09;StartB=56017966;EndB=56017966;Parent=INVTR758;VarType=ShV;DupType=.
ch09	48645863	SNP651435	A	G	.	PASS	END=48645863;ChrB=ch09;StartB=56017960;EndB=56017960;Parent=INVTR757;VarType=ShV;DupType=.
ch09	48645863	SNP654937	A	G	.	PASS	END=48645863;ChrB=ch09;StartB=56017960;EndB=56017960;Parent=INVTR758;VarType=ShV;DupType=.
ch09	48645871	SNP651436	G	T	.	PASS	END=48645871;ChrB=ch09;StartB=56017952;EndB=56017952;Parent=INVTR757;VarType=ShV;DupType=.
ch09	48645871	SNP654938	G	T	.	PASS	END=48645871;ChrB=ch09;StartB=56017952;EndB=56017952;Parent=INVTR758;VarType=ShV;DupType=.
ch09	48645883	SNP651437	A	C	.	PASS	END=48645883;ChrB=ch09;StartB=56017940;EndB=56017940;Parent=INVTR757;VarType=ShV;DupType=.
ch09	48645883	SNP654939	A	C	.	PASS	END=48645883;ChrB=ch09;StartB=56017940;EndB=56017940;Parent=INVTR758;VarType=ShV;DupType=.
ch09	48645902	SNP651438	G	A	.	PASS	END=48645902;ChrB=ch09;StartB=56017921;EndB=56017921;Parent=INVTR757;VarType=ShV;DupType=.
ch09	48645902	SNP654940	G	A	.	PASS	END=48645902;ChrB=ch09;StartB=56017921;EndB=56017921;Parent=INVTR758;VarType=ShV;DupType=.
ch09	48645916	SNP651439	C	A	.	PASS	END=48645916;ChrB=ch09;StartB=56017907;EndB=56017907;Parent=INVTR757;VarType=ShV;DupType=.
ch09	48645916	SNP654941	C	A	.	PASS	END=48645916;ChrB=ch09;StartB=56017907;EndB=56017907;Parent=INVTR758;VarType=ShV;DupType=.
ch09	48645927	SNP651440	G	A	.	PASS	END=48645927;ChrB=ch09;StartB=56017896;EndB=56017896;Parent=INVTR757;VarType=ShV;DupType=.
ch09	48645927	SNP654942	G	A	.	PASS	END=48645927;ChrB=ch09;StartB=56017896;EndB=56017896;Parent=INVTR758;VarType=ShV;DupType=.
ch09	48645929	SNP651441	A	G	.	PASS	END=48645929;ChrB=ch09;StartB=56017894;EndB=56017894;Parent=INVTR757;VarType=ShV;DupType=.
ch09	48645929	SNP654943	A	G	.	PASS	END=48645929;ChrB=ch09;StartB=56017894;EndB=56017894;Parent=INVTR758;VarType=ShV;DupType=.
ch09	48645935	SNP651442	C	A	.	PASS	END=48645935;ChrB=ch09;StartB=56017888;EndB=56017888;Parent=INVTR757;VarType=ShV;DupType=.
ch09	48645935	SNP654944	C	A	.	PASS	END=48645935;ChrB=ch09;StartB=56017888;EndB=56017888;Parent=INVTR758;VarType=ShV;DupType=.
ch09	48645987	SNP651443	G	A	.	PASS	END=48645987;ChrB=ch09;StartB=56017836;EndB=56017836;Parent=INVTR757;VarType=ShV;DupType=.
ch09	48645987	SNP654945	G	A	.	PASS	END=48645987;ChrB=ch09;StartB=56017836;EndB=56017836;Parent=INVTR758;VarType=ShV;DupType=.
ch09	48645998	SNP651444	T	C	.	PASS	END=48645998;ChrB=ch09;StartB=56017825;EndB=56017825;Parent=INVTR757;VarType=ShV;DupType=.
ch09	48645998	SNP654946	T	C	.	PASS	END=48645998;ChrB=ch09;StartB=56017825;EndB=56017825;Parent=INVTR758;VarType=ShV;DupType=.
ch09	48646015	SNP651445	T	G	.	PASS	END=48646015;ChrB=ch09;StartB=56017808;EndB=56017808;Parent=INVTR757;VarType=ShV;DupType=.
ch09	48646015	SNP654947	T	G	.	PASS	END=48646015;ChrB=ch09;StartB=56017808;EndB=56017808;Parent=INVTR758;VarType=ShV;DupType=.
ch09	48646040	SNP651446	T	C	.	PASS	END=48646040;ChrB=ch09;StartB=56017783;EndB=56017783;Parent=INVTR757;VarType=ShV;DupType=.
ch09	48646040	SNP654948	T	C	.	PASS	END=48646040;ChrB=ch09;StartB=56017783;EndB=56017783;Parent=INVTR758;VarType=ShV;DupType=.
ch09	48646059	SNP651447	A	C	.	PASS	END=48646059;ChrB=ch09;StartB=56017764;EndB=56017764;Parent=INVTR757;VarType=ShV;DupType=.
ch09	48646059	SNP654949	A	C	.	PASS	END=48646059;ChrB=ch09;StartB=56017764;EndB=56017764;Parent=INVTR758;VarType=ShV;DupType=.
ch09	48646067	SNP651448	G	A	.	PASS	END=48646067;ChrB=ch09;StartB=56017756;EndB=56017756;Parent=INVTR757;VarType=ShV;DupType=.
ch09	48646067	SNP654950	G	A	.	PASS	END=48646067;ChrB=ch09;StartB=56017756;EndB=56017756;Parent=INVTR758;VarType=ShV;DupType=.
ch09	48646124	SNP651449	G	A	.	PASS	END=48646124;ChrB=ch09;StartB=56017699;EndB=56017699;Parent=INVTR757;VarType=ShV;DupType=.
ch09	48646124	SNP654951	G	A	.	PASS	END=48646124;ChrB=ch09;StartB=56017699;EndB=56017699;Parent=INVTR758;VarType=ShV;DupType=.
ch09	48646162	SNP651450	C	T	.	PASS	END=48646162;ChrB=ch09;StartB=56017661;EndB=56017661;Parent=INVTR757;VarType=ShV;DupType=.
ch09	48646162	SNP654952	C	T	.	PASS	END=48646162;ChrB=ch09;StartB=56017661;EndB=56017661;Parent=INVTR758;VarType=ShV;DupType=.
ch09	48646165	SNP651451	A	G	.	PASS	END=48646165;ChrB=ch09;StartB=56017658;EndB=56017658;Parent=INVTR757;VarType=ShV;DupType=.
ch09	48646165	SNP654953	A	G	.	PASS	END=48646165;ChrB=ch09;StartB=56017658;EndB=56017658;Parent=INVTR758;VarType=ShV;DupType=.
ch09	48646183	SNP651452	G	A	.	PASS	END=48646183;ChrB=ch09;StartB=56017640;EndB=56017640;Parent=INVTR757;VarType=ShV;DupType=.
ch09	48646183	SNP654954	G	A	.	PASS	END=48646183;ChrB=ch09;StartB=56017640;EndB=56017640;Parent=INVTR758;VarType=ShV;DupType=.
ch09	48646253	SNP651453	C	T	.	PASS	END=48646253;ChrB=ch09;StartB=56017570;EndB=56017570;Parent=INVTR757;VarType=ShV;DupType=.
ch09	48646253	SNP654955	C	T	.	PASS	END=48646253;ChrB=ch09;StartB=56017570;EndB=56017570;Parent=INVTR758;VarType=ShV;DupType=.
ch09	48646262	SNP651454	T	G	.	PASS	END=48646262;ChrB=ch09;StartB=56017561;EndB=56017561;Parent=INVTR757;VarType=ShV;DupType=.
ch09	48646262	SNP654956	T	G	.	PASS	END=48646262;ChrB=ch09;StartB=56017561;EndB=56017561;Parent=INVTR758;VarType=ShV;DupType=.
ch09	48646294	SNP651455	G	T	.	PASS	END=48646294;ChrB=ch09;StartB=56017529;EndB=56017529;Parent=INVTR757;VarType=ShV;DupType=.
ch09	48646294	SNP654957	G	T	.	PASS	END=48646294;ChrB=ch09;StartB=56017529;EndB=56017529;Parent=INVTR758;VarType=ShV;DupType=.
ch09	48646306	SNP651456	C	T	.	PASS	END=48646306;ChrB=ch09;StartB=56017517;EndB=56017517;Parent=INVTR757;VarType=ShV;DupType=.
ch09	48646306	SNP654958	C	T	.	PASS	END=48646306;ChrB=ch09;StartB=56017517;EndB=56017517;Parent=INVTR758;VarType=ShV;DupType=.
ch09	48646393	SNP651457	C	T	.	PASS	END=48646393;ChrB=ch09;StartB=56017430;EndB=56017430;Parent=INVTR757;VarType=ShV;DupType=.
ch09	48646393	SNP654959	C	T	.	PASS	END=48646393;ChrB=ch09;StartB=56017430;EndB=56017430;Parent=INVTR758;VarType=ShV;DupType=.
ch09	48646462	SNP651458	T	C	.	PASS	END=48646462;ChrB=ch09;StartB=56017361;EndB=56017361;Parent=INVTR757;VarType=ShV;DupType=.
ch09	48646462	SNP654960	T	C	.	PASS	END=48646462;ChrB=ch09;StartB=56017361;EndB=56017361;Parent=INVTR758;VarType=ShV;DupType=.
ch09	48646479	SNP651459	A	G	.	PASS	END=48646479;ChrB=ch09;StartB=56017344;EndB=56017344;Parent=INVTR757;VarType=ShV;DupType=.
ch09	48646479	SNP654961	A	G	.	PASS	END=48646479;ChrB=ch09;StartB=56017344;EndB=56017344;Parent=INVTR758;VarType=ShV;DupType=.
ch09	48646495	SNP651460	T	C	.	PASS	END=48646495;ChrB=ch09;StartB=56017328;EndB=56017328;Parent=INVTR757;VarType=ShV;DupType=.
ch09	48646495	SNP654962	T	C	.	PASS	END=48646495;ChrB=ch09;StartB=56017328;EndB=56017328;Parent=INVTR758;VarType=ShV;DupType=.
ch09	48646499	SNP651461	A	G	.	PASS	END=48646499;ChrB=ch09;StartB=56017324;EndB=56017324;Parent=INVTR757;VarType=ShV;DupType=.
ch09	48646499	SNP654963	A	G	.	PASS	END=48646499;ChrB=ch09;StartB=56017324;EndB=56017324;Parent=INVTR758;VarType=ShV;DupType=.
ch09	48646542	SNP651462	T	G	.	PASS	END=48646542;ChrB=ch09;StartB=56017281;EndB=56017281;Parent=INVTR757;VarType=ShV;DupType=.
ch09	48646542	SNP654964	T	G	.	PASS	END=48646542;ChrB=ch09;StartB=56017281;EndB=56017281;Parent=INVTR758;VarType=ShV;DupType=.
ch09	48646565	SNP651463	A	T	.	PASS	END=48646565;ChrB=ch09;StartB=56017258;EndB=56017258;Parent=INVTR757;VarType=ShV;DupType=.
ch09	48646565	SNP654965	A	T	.	PASS	END=48646565;ChrB=ch09;StartB=56017258;EndB=56017258;Parent=INVTR758;VarType=ShV;DupType=.
ch09	48646569	SNP651464	A	G	.	PASS	END=48646569;ChrB=ch09;StartB=56017254;EndB=56017254;Parent=INVTR757;VarType=ShV;DupType=.
ch09	48646569	SNP654966	A	G	.	PASS	END=48646569;ChrB=ch09;StartB=56017254;EndB=56017254;Parent=INVTR758;VarType=ShV;DupType=.
ch09	48646573	SNP651465	A	C	.	PASS	END=48646573;ChrB=ch09;StartB=56017250;EndB=56017250;Parent=INVTR757;VarType=ShV;DupType=.
ch09	48646573	SNP654967	A	C	.	PASS	END=48646573;ChrB=ch09;StartB=56017250;EndB=56017250;Parent=INVTR758;VarType=ShV;DupType=.
ch09	48646578	SNP651466	T	G	.	PASS	END=48646578;ChrB=ch09;StartB=56017245;EndB=56017245;Parent=INVTR757;VarType=ShV;DupType=.
ch09	48646578	SNP654968	T	G	.	PASS	END=48646578;ChrB=ch09;StartB=56017245;EndB=56017245;Parent=INVTR758;VarType=ShV;DupType=.
ch09	48646624	SNP651467	C	A	.	PASS	END=48646624;ChrB=ch09;StartB=56017199;EndB=56017199;Parent=INVTR757;VarType=ShV;DupType=.
ch09	48646624	SNP654969	C	A	.	PASS	END=48646624;ChrB=ch09;StartB=56017199;EndB=56017199;Parent=INVTR758;VarType=ShV;DupType=.
ch09	48646660	SNP651468	C	A	.	PASS	END=48646660;ChrB=ch09;StartB=56017163;EndB=56017163;Parent=INVTR757;VarType=ShV;DupType=.
ch09	48646660	SNP654970	C	A	.	PASS	END=48646660;ChrB=ch09;StartB=56017163;EndB=56017163;Parent=INVTR758;VarType=ShV;DupType=.
ch09	48646679	SNP651469	G	T	.	PASS	END=48646679;ChrB=ch09;StartB=56017144;EndB=56017144;Parent=INVTR757;VarType=ShV;DupType=.
ch09	48646679	SNP654971	G	T	.	PASS	END=48646679;ChrB=ch09;StartB=56017144;EndB=56017144;Parent=INVTR758;VarType=ShV;DupType=.
ch09	48646738	SNP651470	C	A	.	PASS	END=48646738;ChrB=ch09;StartB=56017085;EndB=56017085;Parent=INVTR757;VarType=ShV;DupType=.
ch09	48646738	SNP654972	C	A	.	PASS	END=48646738;ChrB=ch09;StartB=56017085;EndB=56017085;Parent=INVTR758;VarType=ShV;DupType=.
ch09	48646752	SNP651471	T	C	.	PASS	END=48646752;ChrB=ch09;StartB=56017071;EndB=56017071;Parent=INVTR757;VarType=ShV;DupType=.
ch09	48646752	SNP654973	T	C	.	PASS	END=48646752;ChrB=ch09;StartB=56017071;EndB=56017071;Parent=INVTR758;VarType=ShV;DupType=.
ch09	48646755	SNP651472	C	T	.	PASS	END=48646755;ChrB=ch09;StartB=56017068;EndB=56017068;Parent=INVTR757;VarType=ShV;DupType=.
ch09	48646755	SNP654974	C	T	.	PASS	END=48646755;ChrB=ch09;StartB=56017068;EndB=56017068;Parent=INVTR758;VarType=ShV;DupType=.
ch09	48646756	SNP651473	A	C	.	PASS	END=48646756;ChrB=ch09;StartB=56017067;EndB=56017067;Parent=INVTR757;VarType=ShV;DupType=.
ch09	48646756	SNP654975	A	C	.	PASS	END=48646756;ChrB=ch09;StartB=56017067;EndB=56017067;Parent=INVTR758;VarType=ShV;DupType=.
ch09	48646768	SNP651474	G	A	.	PASS	END=48646768;ChrB=ch09;StartB=56017055;EndB=56017055;Parent=INVTR757;VarType=ShV;DupType=.
ch09	48646768	SNP654976	G	A	.	PASS	END=48646768;ChrB=ch09;StartB=56017055;EndB=56017055;Parent=INVTR758;VarType=ShV;DupType=.
ch09	48646817	SNP651475	G	A	.	PASS	END=48646817;ChrB=ch09;StartB=56017006;EndB=56017006;Parent=INVTR757;VarType=ShV;DupType=.
ch09	48646817	SNP654977	G	A	.	PASS	END=48646817;ChrB=ch09;StartB=56017006;EndB=56017006;Parent=INVTR758;VarType=ShV;DupType=.
ch09	48646834	SNP651476	G	A	.	PASS	END=48646834;ChrB=ch09;StartB=56016989;EndB=56016989;Parent=INVTR757;VarType=ShV;DupType=.
ch09	48646834	SNP654978	G	A	.	PASS	END=48646834;ChrB=ch09;StartB=56016989;EndB=56016989;Parent=INVTR758;VarType=ShV;DupType=.
ch09	48646848	SNP651477	T	C	.	PASS	END=48646848;ChrB=ch09;StartB=56016975;EndB=56016975;Parent=INVTR757;VarType=ShV;DupType=.
ch09	48646848	SNP654979	T	C	.	PASS	END=48646848;ChrB=ch09;StartB=56016975;EndB=56016975;Parent=INVTR758;VarType=ShV;DupType=.
ch09	48646856	SNP651478	T	G	.	PASS	END=48646856;ChrB=ch09;StartB=56016967;EndB=56016967;Parent=INVTR757;VarType=ShV;DupType=.
ch09	48646856	SNP654980	T	G	.	PASS	END=48646856;ChrB=ch09;StartB=56016967;EndB=56016967;Parent=INVTR758;VarType=ShV;DupType=.
ch09	48646868	SNP651479	C	A	.	PASS	END=48646868;ChrB=ch09;StartB=56016955;EndB=56016955;Parent=INVTR757;VarType=ShV;DupType=.
ch09	48646868	SNP654981	C	A	.	PASS	END=48646868;ChrB=ch09;StartB=56016955;EndB=56016955;Parent=INVTR758;VarType=ShV;DupType=.
ch09	48646869	SNP651480	C	T	.	PASS	END=48646869;ChrB=ch09;StartB=56016954;EndB=56016954;Parent=INVTR757;VarType=ShV;DupType=.
ch09	48646869	SNP654982	C	T	.	PASS	END=48646869;ChrB=ch09;StartB=56016954;EndB=56016954;Parent=INVTR758;VarType=ShV;DupType=.
ch09	48646886	SNP651481	T	C	.	PASS	END=48646886;ChrB=ch09;StartB=56016937;EndB=56016937;Parent=INVTR757;VarType=ShV;DupType=.
ch09	48646886	SNP654983	T	C	.	PASS	END=48646886;ChrB=ch09;StartB=56016937;EndB=56016937;Parent=INVTR758;VarType=ShV;DupType=.
ch09	48646889	SNP651482	A	G	.	PASS	END=48646889;ChrB=ch09;StartB=56016934;EndB=56016934;Parent=INVTR757;VarType=ShV;DupType=.
ch09	48646889	SNP654984	A	G	.	PASS	END=48646889;ChrB=ch09;StartB=56016934;EndB=56016934;Parent=INVTR758;VarType=ShV;DupType=.
ch09	48646924	SNP651483	T	G	.	PASS	END=48646924;ChrB=ch09;StartB=56016899;EndB=56016899;Parent=INVTR757;VarType=ShV;DupType=.
ch09	48646924	SNP654985	T	G	.	PASS	END=48646924;ChrB=ch09;StartB=56016899;EndB=56016899;Parent=INVTR758;VarType=ShV;DupType=.
ch09	48646953	SNP651484	T	C	.	PASS	END=48646953;ChrB=ch09;StartB=56016870;EndB=56016870;Parent=INVTR757;VarType=ShV;DupType=.
ch09	48646953	SNP654986	T	C	.	PASS	END=48646953;ChrB=ch09;StartB=56016870;EndB=56016870;Parent=INVTR758;VarType=ShV;DupType=.
ch09	48646987	SNP651485	A	G	.	PASS	END=48646987;ChrB=ch09;StartB=56016836;EndB=56016836;Parent=INVTR757;VarType=ShV;DupType=.
ch09	48646987	SNP654987	A	G	.	PASS	END=48646987;ChrB=ch09;StartB=56016836;EndB=56016836;Parent=INVTR758;VarType=ShV;DupType=.
ch09	48647002	SNP651486	C	G	.	PASS	END=48647002;ChrB=ch09;StartB=56016821;EndB=56016821;Parent=INVTR757;VarType=ShV;DupType=.
ch09	48647002	SNP654988	C	G	.	PASS	END=48647002;ChrB=ch09;StartB=56016821;EndB=56016821;Parent=INVTR758;VarType=ShV;DupType=.
ch09	48647033	SNP651487	C	T	.	PASS	END=48647033;ChrB=ch09;StartB=56016790;EndB=56016790;Parent=INVTR757;VarType=ShV;DupType=.
ch09	48647033	SNP654989	C	T	.	PASS	END=48647033;ChrB=ch09;StartB=56016790;EndB=56016790;Parent=INVTR758;VarType=ShV;DupType=.
ch09	48647034	SNP651488	C	A	.	PASS	END=48647034;ChrB=ch09;StartB=56016789;EndB=56016789;Parent=INVTR757;VarType=ShV;DupType=.
ch09	48647034	SNP654990	C	A	.	PASS	END=48647034;ChrB=ch09;StartB=56016789;EndB=56016789;Parent=INVTR758;VarType=ShV;DupType=.
ch09	48647066	SNP651489	G	A	.	PASS	END=48647066;ChrB=ch09;StartB=56016757;EndB=56016757;Parent=INVTR757;VarType=ShV;DupType=.
ch09	48647066	SNP654991	G	A	.	PASS	END=48647066;ChrB=ch09;StartB=56016757;EndB=56016757;Parent=INVTR758;VarType=ShV;DupType=.
ch09	48647105	INS651490	G	GT	.	PASS	END=48647105;ChrB=ch09;StartB=56016718;EndB=56016717;Parent=INVTR757;VarType=ShV;DupType=.
ch09	48647105	INS654992	G	GT	.	PASS	END=48647105;ChrB=ch09;StartB=56016718;EndB=56016717;Parent=INVTR758;VarType=ShV;DupType=.
ch09	48647107	SNP651491	C	A	.	PASS	END=48647107;ChrB=ch09;StartB=56016715;EndB=56016715;Parent=INVTR757;VarType=ShV;DupType=.
ch09	48647107	SNP654993	C	A	.	PASS	END=48647107;ChrB=ch09;StartB=56016715;EndB=56016715;Parent=INVTR758;VarType=ShV;DupType=.
ch09	48647111	SNP651492	G	A	.	PASS	END=48647111;ChrB=ch09;StartB=56016711;EndB=56016711;Parent=INVTR757;VarType=ShV;DupType=.
ch09	48647111	SNP654994	G	A	.	PASS	END=48647111;ChrB=ch09;StartB=56016711;EndB=56016711;Parent=INVTR758;VarType=ShV;DupType=.
ch09	48647131	SNP651493	A	T	.	PASS	END=48647131;ChrB=ch09;StartB=56016691;EndB=56016691;Parent=INVTR757;VarType=ShV;DupType=.
ch09	48647131	SNP654995	A	T	.	PASS	END=48647131;ChrB=ch09;StartB=56016691;EndB=56016691;Parent=INVTR758;VarType=ShV;DupType=.
ch09	48647220	SNP651494	G	A	.	PASS	END=48647220;ChrB=ch09;StartB=56016602;EndB=56016602;Parent=INVTR757;VarType=ShV;DupType=.
ch09	48647220	SNP654996	G	A	.	PASS	END=48647220;ChrB=ch09;StartB=56016602;EndB=56016602;Parent=INVTR758;VarType=ShV;DupType=.
ch09	48647259	SNP651495	A	C	.	PASS	END=48647259;ChrB=ch09;StartB=56016563;EndB=56016563;Parent=INVTR757;VarType=ShV;DupType=.
ch09	48647259	SNP654997	A	C	.	PASS	END=48647259;ChrB=ch09;StartB=56016563;EndB=56016563;Parent=INVTR758;VarType=ShV;DupType=.
ch09	48647288	SNP651496	T	C	.	PASS	END=48647288;ChrB=ch09;StartB=56016534;EndB=56016534;Parent=INVTR757;VarType=ShV;DupType=.
ch09	48647288	SNP654998	T	C	.	PASS	END=48647288;ChrB=ch09;StartB=56016534;EndB=56016534;Parent=INVTR758;VarType=ShV;DupType=.
ch09	48647305	SNP651497	A	G	.	PASS	END=48647305;ChrB=ch09;StartB=56016517;EndB=56016517;Parent=INVTR757;VarType=ShV;DupType=.
ch09	48647305	SNP654999	A	G	.	PASS	END=48647305;ChrB=ch09;StartB=56016517;EndB=56016517;Parent=INVTR758;VarType=ShV;DupType=.
ch09	48647339	SNP651498	G	T	.	PASS	END=48647339;ChrB=ch09;StartB=56016483;EndB=56016483;Parent=INVTR757;VarType=ShV;DupType=.
ch09	48647339	SNP655000	G	T	.	PASS	END=48647339;ChrB=ch09;StartB=56016483;EndB=56016483;Parent=INVTR758;VarType=ShV;DupType=.
ch09	48647352	SNP651499	C	A	.	PASS	END=48647352;ChrB=ch09;StartB=56016470;EndB=56016470;Parent=INVTR757;VarType=ShV;DupType=.
ch09	48647352	SNP655001	C	A	.	PASS	END=48647352;ChrB=ch09;StartB=56016470;EndB=56016470;Parent=INVTR758;VarType=ShV;DupType=.
ch09	48647385	SNP651500	A	G	.	PASS	END=48647385;ChrB=ch09;StartB=56016437;EndB=56016437;Parent=INVTR757;VarType=ShV;DupType=.
ch09	48647385	SNP655002	A	G	.	PASS	END=48647385;ChrB=ch09;StartB=56016437;EndB=56016437;Parent=INVTR758;VarType=ShV;DupType=.
ch09	48647447	SNP651501	A	G	.	PASS	END=48647447;ChrB=ch09;StartB=56016375;EndB=56016375;Parent=INVTR757;VarType=ShV;DupType=.
ch09	48647447	SNP655003	A	G	.	PASS	END=48647447;ChrB=ch09;StartB=56016375;EndB=56016375;Parent=INVTR758;VarType=ShV;DupType=.
ch09	48647470	SNP651502	A	G	.	PASS	END=48647470;ChrB=ch09;StartB=56016352;EndB=56016352;Parent=INVTR757;VarType=ShV;DupType=.
ch09	48647470	SNP655004	A	G	.	PASS	END=48647470;ChrB=ch09;StartB=56016352;EndB=56016352;Parent=INVTR758;VarType=ShV;DupType=.
ch09	48647472	SNP651503	C	G	.	PASS	END=48647472;ChrB=ch09;StartB=56016350;EndB=56016350;Parent=INVTR757;VarType=ShV;DupType=.
ch09	48647472	SNP655005	C	G	.	PASS	END=48647472;ChrB=ch09;StartB=56016350;EndB=56016350;Parent=INVTR758;VarType=ShV;DupType=.
ch09	48647478	SNP651504	T	C	.	PASS	END=48647478;ChrB=ch09;StartB=56016344;EndB=56016344;Parent=INVTR757;VarType=ShV;DupType=.
ch09	48647478	SNP655006	T	C	.	PASS	END=48647478;ChrB=ch09;StartB=56016344;EndB=56016344;Parent=INVTR758;VarType=ShV;DupType=.
ch09	48647497	SNP651505	A	G	.	PASS	END=48647497;ChrB=ch09;StartB=56016325;EndB=56016325;Parent=INVTR757;VarType=ShV;DupType=.
ch09	48647497	SNP655007	A	G	.	PASS	END=48647497;ChrB=ch09;StartB=56016325;EndB=56016325;Parent=INVTR758;VarType=ShV;DupType=.
ch09	48647524	SNP651506	A	C	.	PASS	END=48647524;ChrB=ch09;StartB=56016298;EndB=56016298;Parent=INVTR757;VarType=ShV;DupType=.
ch09	48647524	SNP655008	A	C	.	PASS	END=48647524;ChrB=ch09;StartB=56016298;EndB=56016298;Parent=INVTR758;VarType=ShV;DupType=.
ch09	48647525	SNP651507	T	A	.	PASS	END=48647525;ChrB=ch09;StartB=56016297;EndB=56016297;Parent=INVTR757;VarType=ShV;DupType=.
ch09	48647525	SNP655009	T	A	.	PASS	END=48647525;ChrB=ch09;StartB=56016297;EndB=56016297;Parent=INVTR758;VarType=ShV;DupType=.
ch09	48647543	SNP651508	C	T	.	PASS	END=48647543;ChrB=ch09;StartB=56016279;EndB=56016279;Parent=INVTR757;VarType=ShV;DupType=.
ch09	48647543	SNP655010	C	T	.	PASS	END=48647543;ChrB=ch09;StartB=56016279;EndB=56016279;Parent=INVTR758;VarType=ShV;DupType=.
ch09	48647544	SNP651509	C	T	.	PASS	END=48647544;ChrB=ch09;StartB=56016278;EndB=56016278;Parent=INVTR757;VarType=ShV;DupType=.
ch09	48647544	SNP655011	C	T	.	PASS	END=48647544;ChrB=ch09;StartB=56016278;EndB=56016278;Parent=INVTR758;VarType=ShV;DupType=.
ch09	48647585	HDR2031	N	<HDR>	.	PASS	END=48647889;ChrB=ch09;StartB=56016237;EndB=56015942;Parent=INVTR757;VarType=ShV;DupType=.
ch09	48647585	HDR2044	N	<HDR>	.	PASS	END=48647889;ChrB=ch09;StartB=56016237;EndB=56015942;Parent=INVTR758;VarType=ShV;DupType=.
ch09	48647890	INVTRAL3245	N	<INVTRAL>	.	PASS	END=48654409;ChrB=ch09;StartB=56015941;EndB=56009407;Parent=INVTR757;VarType=.;DupType=.
ch09	48647890	INVTRAL3259	N	<INVTRAL>	.	PASS	END=48654409;ChrB=ch09;StartB=56015941;EndB=56009407;Parent=INVTR758;VarType=.;DupType=.
ch09	48647911	SNP651510	T	G	.	PASS	END=48647911;ChrB=ch09;StartB=56015920;EndB=56015920;Parent=INVTR757;VarType=ShV;DupType=.
ch09	48647911	SNP655012	T	G	.	PASS	END=48647911;ChrB=ch09;StartB=56015920;EndB=56015920;Parent=INVTR758;VarType=ShV;DupType=.
ch09	48647961	SNP651511	A	T	.	PASS	END=48647961;ChrB=ch09;StartB=56015870;EndB=56015870;Parent=INVTR757;VarType=ShV;DupType=.
ch09	48647961	SNP655013	A	T	.	PASS	END=48647961;ChrB=ch09;StartB=56015870;EndB=56015870;Parent=INVTR758;VarType=ShV;DupType=.
ch09	48647965	SNP651512	A	G	.	PASS	END=48647965;ChrB=ch09;StartB=56015866;EndB=56015866;Parent=INVTR757;VarType=ShV;DupType=.
ch09	48647965	SNP655014	A	G	.	PASS	END=48647965;ChrB=ch09;StartB=56015866;EndB=56015866;Parent=INVTR758;VarType=ShV;DupType=.
ch09	48647988	SNP651513	T	C	.	PASS	END=48647988;ChrB=ch09;StartB=56015843;EndB=56015843;Parent=INVTR757;VarType=ShV;DupType=.
ch09	48647988	SNP655015	T	C	.	PASS	END=48647988;ChrB=ch09;StartB=56015843;EndB=56015843;Parent=INVTR758;VarType=ShV;DupType=.
ch09	48647998	SNP651514	C	T	.	PASS	END=48647998;ChrB=ch09;StartB=56015833;EndB=56015833;Parent=INVTR757;VarType=ShV;DupType=.
ch09	48647998	SNP655016	C	T	.	PASS	END=48647998;ChrB=ch09;StartB=56015833;EndB=56015833;Parent=INVTR758;VarType=ShV;DupType=.
ch09	48647999	SNP651515	T	C	.	PASS	END=48647999;ChrB=ch09;StartB=56015832;EndB=56015832;Parent=INVTR757;VarType=ShV;DupType=.
ch09	48647999	SNP655017	T	C	.	PASS	END=48647999;ChrB=ch09;StartB=56015832;EndB=56015832;Parent=INVTR758;VarType=ShV;DupType=.
ch09	48648000	SNP651516	G	A	.	PASS	END=48648000;ChrB=ch09;StartB=56015831;EndB=56015831;Parent=INVTR757;VarType=ShV;DupType=.
ch09	48648000	SNP655018	G	A	.	PASS	END=48648000;ChrB=ch09;StartB=56015831;EndB=56015831;Parent=INVTR758;VarType=ShV;DupType=.
ch09	48648005	SNP651517	G	A	.	PASS	END=48648005;ChrB=ch09;StartB=56015826;EndB=56015826;Parent=INVTR757;VarType=ShV;DupType=.
ch09	48648005	SNP655019	G	A	.	PASS	END=48648005;ChrB=ch09;StartB=56015826;EndB=56015826;Parent=INVTR758;VarType=ShV;DupType=.
ch09	48648018	SNP651518	C	T	.	PASS	END=48648018;ChrB=ch09;StartB=56015813;EndB=56015813;Parent=INVTR757;VarType=ShV;DupType=.
ch09	48648018	SNP655020	C	T	.	PASS	END=48648018;ChrB=ch09;StartB=56015813;EndB=56015813;Parent=INVTR758;VarType=ShV;DupType=.
ch09	48648040	SNP651519	A	T	.	PASS	END=48648040;ChrB=ch09;StartB=56015791;EndB=56015791;Parent=INVTR757;VarType=ShV;DupType=.
ch09	48648040	SNP655021	A	T	.	PASS	END=48648040;ChrB=ch09;StartB=56015791;EndB=56015791;Parent=INVTR758;VarType=ShV;DupType=.
ch09	48648073	SNP651520	C	T	.	PASS	END=48648073;ChrB=ch09;StartB=56015758;EndB=56015758;Parent=INVTR757;VarType=ShV;DupType=.
ch09	48648073	SNP655022	C	T	.	PASS	END=48648073;ChrB=ch09;StartB=56015758;EndB=56015758;Parent=INVTR758;VarType=ShV;DupType=.
ch09	48648085	INS651521	A	AT	.	PASS	END=48648085;ChrB=ch09;StartB=56015746;EndB=56015745;Parent=INVTR757;VarType=ShV;DupType=.
ch09	48648085	INS651522	A	AT	.	PASS	END=48648085;ChrB=ch09;StartB=56015745;EndB=56015744;Parent=INVTR757;VarType=ShV;DupType=.
ch09	48648085	INS651523	A	AT	.	PASS	END=48648085;ChrB=ch09;StartB=56015744;EndB=56015743;Parent=INVTR757;VarType=ShV;DupType=.
ch09	48648085	INS655023	A	AT	.	PASS	END=48648085;ChrB=ch09;StartB=56015746;EndB=56015745;Parent=INVTR758;VarType=ShV;DupType=.
ch09	48648085	INS655024	A	AT	.	PASS	END=48648085;ChrB=ch09;StartB=56015745;EndB=56015744;Parent=INVTR758;VarType=ShV;DupType=.
ch09	48648085	INS655025	A	AT	.	PASS	END=48648085;ChrB=ch09;StartB=56015744;EndB=56015743;Parent=INVTR758;VarType=ShV;DupType=.
ch09	48648098	SNP651524	A	T	.	PASS	END=48648098;ChrB=ch09;StartB=56015730;EndB=56015730;Parent=INVTR757;VarType=ShV;DupType=.
ch09	48648098	SNP655026	A	T	.	PASS	END=48648098;ChrB=ch09;StartB=56015730;EndB=56015730;Parent=INVTR758;VarType=ShV;DupType=.
ch09	48648110	SNP651525	A	G	.	PASS	END=48648110;ChrB=ch09;StartB=56015718;EndB=56015718;Parent=INVTR757;VarType=ShV;DupType=.
ch09	48648110	SNP655027	A	G	.	PASS	END=48648110;ChrB=ch09;StartB=56015718;EndB=56015718;Parent=INVTR758;VarType=ShV;DupType=.
ch09	48648142	SNP651526	C	T	.	PASS	END=48648142;ChrB=ch09;StartB=56015686;EndB=56015686;Parent=INVTR757;VarType=ShV;DupType=.
ch09	48648142	SNP655028	C	T	.	PASS	END=48648142;ChrB=ch09;StartB=56015686;EndB=56015686;Parent=INVTR758;VarType=ShV;DupType=.
ch09	48648146	SNP651527	G	C	.	PASS	END=48648146;ChrB=ch09;StartB=56015682;EndB=56015682;Parent=INVTR757;VarType=ShV;DupType=.
ch09	48648146	SNP655029	G	C	.	PASS	END=48648146;ChrB=ch09;StartB=56015682;EndB=56015682;Parent=INVTR758;VarType=ShV;DupType=.
ch09	48648164	SNP651528	T	A	.	PASS	END=48648164;ChrB=ch09;StartB=56015664;EndB=56015664;Parent=INVTR757;VarType=ShV;DupType=.
ch09	48648164	SNP655030	T	A	.	PASS	END=48648164;ChrB=ch09;StartB=56015664;EndB=56015664;Parent=INVTR758;VarType=ShV;DupType=.
ch09	48648166	SNP651529	T	G	.	PASS	END=48648166;ChrB=ch09;StartB=56015662;EndB=56015662;Parent=INVTR757;VarType=ShV;DupType=.
ch09	48648166	SNP655031	T	G	.	PASS	END=48648166;ChrB=ch09;StartB=56015662;EndB=56015662;Parent=INVTR758;VarType=ShV;DupType=.
ch09	48648169	SNP651530	T	A	.	PASS	END=48648169;ChrB=ch09;StartB=56015659;EndB=56015659;Parent=INVTR757;VarType=ShV;DupType=.
ch09	48648169	SNP655032	T	A	.	PASS	END=48648169;ChrB=ch09;StartB=56015659;EndB=56015659;Parent=INVTR758;VarType=ShV;DupType=.
ch09	48648170	SNP651531	A	T	.	PASS	END=48648170;ChrB=ch09;StartB=56015658;EndB=56015658;Parent=INVTR757;VarType=ShV;DupType=.
ch09	48648170	SNP655033	A	T	.	PASS	END=48648170;ChrB=ch09;StartB=56015658;EndB=56015658;Parent=INVTR758;VarType=ShV;DupType=.
ch09	48648201	SNP651532	G	A	.	PASS	END=48648201;ChrB=ch09;StartB=56015627;EndB=56015627;Parent=INVTR757;VarType=ShV;DupType=.
ch09	48648201	SNP655034	G	A	.	PASS	END=48648201;ChrB=ch09;StartB=56015627;EndB=56015627;Parent=INVTR758;VarType=ShV;DupType=.
ch09	48648204	SNP651533	C	G	.	PASS	END=48648204;ChrB=ch09;StartB=56015624;EndB=56015624;Parent=INVTR757;VarType=ShV;DupType=.
ch09	48648204	SNP655035	C	G	.	PASS	END=48648204;ChrB=ch09;StartB=56015624;EndB=56015624;Parent=INVTR758;VarType=ShV;DupType=.
ch09	48648263	DEL651534	CT	C	.	PASS	END=48648264;ChrB=ch09;StartB=56015566;EndB=56015566;Parent=INVTR757;VarType=ShV;DupType=.
ch09	48648263	DEL655036	CT	C	.	PASS	END=48648264;ChrB=ch09;StartB=56015566;EndB=56015566;Parent=INVTR758;VarType=ShV;DupType=.
ch09	48648284	SNP651535	C	T	.	PASS	END=48648284;ChrB=ch09;StartB=56015545;EndB=56015545;Parent=INVTR757;VarType=ShV;DupType=.
ch09	48648284	SNP655037	C	T	.	PASS	END=48648284;ChrB=ch09;StartB=56015545;EndB=56015545;Parent=INVTR758;VarType=ShV;DupType=.
ch09	48648309	SNP651536	T	A	.	PASS	END=48648309;ChrB=ch09;StartB=56015520;EndB=56015520;Parent=INVTR757;VarType=ShV;DupType=.
ch09	48648309	SNP655038	T	A	.	PASS	END=48648309;ChrB=ch09;StartB=56015520;EndB=56015520;Parent=INVTR758;VarType=ShV;DupType=.
ch09	48648338	SNP651537	T	C	.	PASS	END=48648338;ChrB=ch09;StartB=56015491;EndB=56015491;Parent=INVTR757;VarType=ShV;DupType=.
ch09	48648338	SNP655039	T	C	.	PASS	END=48648338;ChrB=ch09;StartB=56015491;EndB=56015491;Parent=INVTR758;VarType=ShV;DupType=.
ch09	48648341	SNP651538	A	G	.	PASS	END=48648341;ChrB=ch09;StartB=56015488;EndB=56015488;Parent=INVTR757;VarType=ShV;DupType=.
ch09	48648341	SNP655040	A	G	.	PASS	END=48648341;ChrB=ch09;StartB=56015488;EndB=56015488;Parent=INVTR758;VarType=ShV;DupType=.
ch09	48648348	SNP651539	T	C	.	PASS	END=48648348;ChrB=ch09;StartB=56015481;EndB=56015481;Parent=INVTR757;VarType=ShV;DupType=.
ch09	48648348	SNP655041	T	C	.	PASS	END=48648348;ChrB=ch09;StartB=56015481;EndB=56015481;Parent=INVTR758;VarType=ShV;DupType=.
ch09	48648364	SNP651540	G	A	.	PASS	END=48648364;ChrB=ch09;StartB=56015465;EndB=56015465;Parent=INVTR757;VarType=ShV;DupType=.
ch09	48648364	SNP655042	G	A	.	PASS	END=48648364;ChrB=ch09;StartB=56015465;EndB=56015465;Parent=INVTR758;VarType=ShV;DupType=.
ch09	48648434	SNP651541	A	T	.	PASS	END=48648434;ChrB=ch09;StartB=56015395;EndB=56015395;Parent=INVTR757;VarType=ShV;DupType=.
ch09	48648434	SNP655043	A	T	.	PASS	END=48648434;ChrB=ch09;StartB=56015395;EndB=56015395;Parent=INVTR758;VarType=ShV;DupType=.
ch09	48648438	SNP651542	G	A	.	PASS	END=48648438;ChrB=ch09;StartB=56015391;EndB=56015391;Parent=INVTR757;VarType=ShV;DupType=.
ch09	48648438	SNP655044	G	A	.	PASS	END=48648438;ChrB=ch09;StartB=56015391;EndB=56015391;Parent=INVTR758;VarType=ShV;DupType=.
ch09	48648439	SNP651543	A	G	.	PASS	END=48648439;ChrB=ch09;StartB=56015390;EndB=56015390;Parent=INVTR757;VarType=ShV;DupType=.
ch09	48648439	SNP655045	A	G	.	PASS	END=48648439;ChrB=ch09;StartB=56015390;EndB=56015390;Parent=INVTR758;VarType=ShV;DupType=.
ch09	48648455	SNP651544	G	T	.	PASS	END=48648455;ChrB=ch09;StartB=56015374;EndB=56015374;Parent=INVTR757;VarType=ShV;DupType=.
ch09	48648455	SNP655046	G	T	.	PASS	END=48648455;ChrB=ch09;StartB=56015374;EndB=56015374;Parent=INVTR758;VarType=ShV;DupType=.
ch09	48648490	SNP651545	G	A	.	PASS	END=48648490;ChrB=ch09;StartB=56015339;EndB=56015339;Parent=INVTR757;VarType=ShV;DupType=.
ch09	48648490	SNP655047	G	A	.	PASS	END=48648490;ChrB=ch09;StartB=56015339;EndB=56015339;Parent=INVTR758;VarType=ShV;DupType=.
ch09	48648547	SNP651546	T	C	.	PASS	END=48648547;ChrB=ch09;StartB=56015282;EndB=56015282;Parent=INVTR757;VarType=ShV;DupType=.
ch09	48648547	SNP655048	T	C	.	PASS	END=48648547;ChrB=ch09;StartB=56015282;EndB=56015282;Parent=INVTR758;VarType=ShV;DupType=.
ch09	48648555	SNP651547	C	T	.	PASS	END=48648555;ChrB=ch09;StartB=56015274;EndB=56015274;Parent=INVTR757;VarType=ShV;DupType=.
ch09	48648555	SNP655049	C	T	.	PASS	END=48648555;ChrB=ch09;StartB=56015274;EndB=56015274;Parent=INVTR758;VarType=ShV;DupType=.
ch09	48648566	SNP651548	T	C	.	PASS	END=48648566;ChrB=ch09;StartB=56015263;EndB=56015263;Parent=INVTR757;VarType=ShV;DupType=.
ch09	48648566	SNP655050	T	C	.	PASS	END=48648566;ChrB=ch09;StartB=56015263;EndB=56015263;Parent=INVTR758;VarType=ShV;DupType=.
ch09	48648623	SNP651549	A	G	.	PASS	END=48648623;ChrB=ch09;StartB=56015206;EndB=56015206;Parent=INVTR757;VarType=ShV;DupType=.
ch09	48648623	SNP655051	A	G	.	PASS	END=48648623;ChrB=ch09;StartB=56015206;EndB=56015206;Parent=INVTR758;VarType=ShV;DupType=.
ch09	48648634	SNP651550	G	C	.	PASS	END=48648634;ChrB=ch09;StartB=56015195;EndB=56015195;Parent=INVTR757;VarType=ShV;DupType=.
ch09	48648634	SNP655052	G	C	.	PASS	END=48648634;ChrB=ch09;StartB=56015195;EndB=56015195;Parent=INVTR758;VarType=ShV;DupType=.
ch09	48648677	SNP651551	T	C	.	PASS	END=48648677;ChrB=ch09;StartB=56015152;EndB=56015152;Parent=INVTR757;VarType=ShV;DupType=.
ch09	48648677	SNP655053	T	C	.	PASS	END=48648677;ChrB=ch09;StartB=56015152;EndB=56015152;Parent=INVTR758;VarType=ShV;DupType=.
ch09	48648714	SNP651552	A	G	.	PASS	END=48648714;ChrB=ch09;StartB=56015115;EndB=56015115;Parent=INVTR757;VarType=ShV;DupType=.
ch09	48648714	SNP655054	A	G	.	PASS	END=48648714;ChrB=ch09;StartB=56015115;EndB=56015115;Parent=INVTR758;VarType=ShV;DupType=.
ch09	48648742	SNP651553	G	T	.	PASS	END=48648742;ChrB=ch09;StartB=56015087;EndB=56015087;Parent=INVTR757;VarType=ShV;DupType=.
ch09	48648742	SNP655055	G	T	.	PASS	END=48648742;ChrB=ch09;StartB=56015087;EndB=56015087;Parent=INVTR758;VarType=ShV;DupType=.
ch09	48648767	SNP651554	A	T	.	PASS	END=48648767;ChrB=ch09;StartB=56015062;EndB=56015062;Parent=INVTR757;VarType=ShV;DupType=.
ch09	48648767	SNP655056	A	T	.	PASS	END=48648767;ChrB=ch09;StartB=56015062;EndB=56015062;Parent=INVTR758;VarType=ShV;DupType=.
ch09	48648786	SNP651555	A	T	.	PASS	END=48648786;ChrB=ch09;StartB=56015043;EndB=56015043;Parent=INVTR757;VarType=ShV;DupType=.
ch09	48648786	SNP655057	A	T	.	PASS	END=48648786;ChrB=ch09;StartB=56015043;EndB=56015043;Parent=INVTR758;VarType=ShV;DupType=.
ch09	48648889	SNP651556	A	G	.	PASS	END=48648889;ChrB=ch09;StartB=56014940;EndB=56014940;Parent=INVTR757;VarType=ShV;DupType=.
ch09	48648889	SNP655058	A	G	.	PASS	END=48648889;ChrB=ch09;StartB=56014940;EndB=56014940;Parent=INVTR758;VarType=ShV;DupType=.
ch09	48648920	SNP651557	A	G	.	PASS	END=48648920;ChrB=ch09;StartB=56014909;EndB=56014909;Parent=INVTR757;VarType=ShV;DupType=.
ch09	48648920	SNP655059	A	G	.	PASS	END=48648920;ChrB=ch09;StartB=56014909;EndB=56014909;Parent=INVTR758;VarType=ShV;DupType=.
ch09	48649091	SNP651558	A	T	.	PASS	END=48649091;ChrB=ch09;StartB=56014738;EndB=56014738;Parent=INVTR757;VarType=ShV;DupType=.
ch09	48649091	SNP655060	A	T	.	PASS	END=48649091;ChrB=ch09;StartB=56014738;EndB=56014738;Parent=INVTR758;VarType=ShV;DupType=.
ch09	48649183	SNP651559	G	A	.	PASS	END=48649183;ChrB=ch09;StartB=56014646;EndB=56014646;Parent=INVTR757;VarType=ShV;DupType=.
ch09	48649183	SNP655061	G	A	.	PASS	END=48649183;ChrB=ch09;StartB=56014646;EndB=56014646;Parent=INVTR758;VarType=ShV;DupType=.
ch09	48649193	SNP651560	G	T	.	PASS	END=48649193;ChrB=ch09;StartB=56014636;EndB=56014636;Parent=INVTR757;VarType=ShV;DupType=.
ch09	48649193	SNP655062	G	T	.	PASS	END=48649193;ChrB=ch09;StartB=56014636;EndB=56014636;Parent=INVTR758;VarType=ShV;DupType=.
ch09	48649242	SNP651561	T	C	.	PASS	END=48649242;ChrB=ch09;StartB=56014587;EndB=56014587;Parent=INVTR757;VarType=ShV;DupType=.
ch09	48649242	SNP655063	T	C	.	PASS	END=48649242;ChrB=ch09;StartB=56014587;EndB=56014587;Parent=INVTR758;VarType=ShV;DupType=.
ch09	48649256	SNP651562	C	T	.	PASS	END=48649256;ChrB=ch09;StartB=56014573;EndB=56014573;Parent=INVTR757;VarType=ShV;DupType=.
ch09	48649256	SNP655064	C	T	.	PASS	END=48649256;ChrB=ch09;StartB=56014573;EndB=56014573;Parent=INVTR758;VarType=ShV;DupType=.
ch09	48649339	SNP651563	A	C	.	PASS	END=48649339;ChrB=ch09;StartB=56014490;EndB=56014490;Parent=INVTR757;VarType=ShV;DupType=.
ch09	48649339	SNP655065	A	C	.	PASS	END=48649339;ChrB=ch09;StartB=56014490;EndB=56014490;Parent=INVTR758;VarType=ShV;DupType=.
ch09	48649355	SNP651564	A	G	.	PASS	END=48649355;ChrB=ch09;StartB=56014474;EndB=56014474;Parent=INVTR757;VarType=ShV;DupType=.
ch09	48649355	SNP655066	A	G	.	PASS	END=48649355;ChrB=ch09;StartB=56014474;EndB=56014474;Parent=INVTR758;VarType=ShV;DupType=.
ch09	48649365	SNP651565	A	G	.	PASS	END=48649365;ChrB=ch09;StartB=56014464;EndB=56014464;Parent=INVTR757;VarType=ShV;DupType=.
ch09	48649365	SNP655067	A	G	.	PASS	END=48649365;ChrB=ch09;StartB=56014464;EndB=56014464;Parent=INVTR758;VarType=ShV;DupType=.
ch09	48649373	INS651566	A	AC	.	PASS	END=48649373;ChrB=ch09;StartB=56014456;EndB=56014455;Parent=INVTR757;VarType=ShV;DupType=.
ch09	48649373	INS651567	A	AA	.	PASS	END=48649373;ChrB=ch09;StartB=56014455;EndB=56014454;Parent=INVTR757;VarType=ShV;DupType=.
ch09	48649373	INS651568	A	AT	.	PASS	END=48649373;ChrB=ch09;StartB=56014454;EndB=56014453;Parent=INVTR757;VarType=ShV;DupType=.
ch09	48649373	INS651569	A	AT	.	PASS	END=48649373;ChrB=ch09;StartB=56014453;EndB=56014452;Parent=INVTR757;VarType=ShV;DupType=.
ch09	48649373	INS651570	A	AA	.	PASS	END=48649373;ChrB=ch09;StartB=56014452;EndB=56014451;Parent=INVTR757;VarType=ShV;DupType=.
ch09	48649373	INS651571	A	AA	.	PASS	END=48649373;ChrB=ch09;StartB=56014451;EndB=56014450;Parent=INVTR757;VarType=ShV;DupType=.
ch09	48649373	INS651572	A	AA	.	PASS	END=48649373;ChrB=ch09;StartB=56014450;EndB=56014449;Parent=INVTR757;VarType=ShV;DupType=.
ch09	48649373	INS651573	A	AT	.	PASS	END=48649373;ChrB=ch09;StartB=56014449;EndB=56014448;Parent=INVTR757;VarType=ShV;DupType=.
ch09	48649373	INS651574	A	AA	.	PASS	END=48649373;ChrB=ch09;StartB=56014448;EndB=56014447;Parent=INVTR757;VarType=ShV;DupType=.
ch09	48649373	INS651575	A	AC	.	PASS	END=48649373;ChrB=ch09;StartB=56014447;EndB=56014446;Parent=INVTR757;VarType=ShV;DupType=.
ch09	48649373	INS651576	A	AG	.	PASS	END=48649373;ChrB=ch09;StartB=56014446;EndB=56014445;Parent=INVTR757;VarType=ShV;DupType=.
ch09	48649373	INS655068	A	AC	.	PASS	END=48649373;ChrB=ch09;StartB=56014456;EndB=56014455;Parent=INVTR758;VarType=ShV;DupType=.
ch09	48649373	INS655069	A	AA	.	PASS	END=48649373;ChrB=ch09;StartB=56014455;EndB=56014454;Parent=INVTR758;VarType=ShV;DupType=.
ch09	48649373	INS655070	A	AT	.	PASS	END=48649373;ChrB=ch09;StartB=56014454;EndB=56014453;Parent=INVTR758;VarType=ShV;DupType=.
ch09	48649373	INS655071	A	AT	.	PASS	END=48649373;ChrB=ch09;StartB=56014453;EndB=56014452;Parent=INVTR758;VarType=ShV;DupType=.
ch09	48649373	INS655072	A	AA	.	PASS	END=48649373;ChrB=ch09;StartB=56014452;EndB=56014451;Parent=INVTR758;VarType=ShV;DupType=.
ch09	48649373	INS655073	A	AA	.	PASS	END=48649373;ChrB=ch09;StartB=56014451;EndB=56014450;Parent=INVTR758;VarType=ShV;DupType=.
ch09	48649373	INS655074	A	AA	.	PASS	END=48649373;ChrB=ch09;StartB=56014450;EndB=56014449;Parent=INVTR758;VarType=ShV;DupType=.
ch09	48649373	INS655075	A	AT	.	PASS	END=48649373;ChrB=ch09;StartB=56014449;EndB=56014448;Parent=INVTR758;VarType=ShV;DupType=.
ch09	48649373	INS655076	A	AA	.	PASS	END=48649373;ChrB=ch09;StartB=56014448;EndB=56014447;Parent=INVTR758;VarType=ShV;DupType=.
ch09	48649373	INS655077	A	AC	.	PASS	END=48649373;ChrB=ch09;StartB=56014447;EndB=56014446;Parent=INVTR758;VarType=ShV;DupType=.
ch09	48649373	INS655078	A	AG	.	PASS	END=48649373;ChrB=ch09;StartB=56014446;EndB=56014445;Parent=INVTR758;VarType=ShV;DupType=.
ch09	48649374	SNP651577	T	A	.	PASS	END=48649374;ChrB=ch09;StartB=56014444;EndB=56014444;Parent=INVTR757;VarType=ShV;DupType=.
ch09	48649374	SNP655079	T	A	.	PASS	END=48649374;ChrB=ch09;StartB=56014444;EndB=56014444;Parent=INVTR758;VarType=ShV;DupType=.
ch09	48649414	DEL651578	AC	A	.	PASS	END=48649415;ChrB=ch09;StartB=56014405;EndB=56014405;Parent=INVTR757;VarType=ShV;DupType=.
ch09	48649414	DEL655080	AC	A	.	PASS	END=48649415;ChrB=ch09;StartB=56014405;EndB=56014405;Parent=INVTR758;VarType=ShV;DupType=.
ch09	48649424	SNP651579	T	C	.	PASS	END=48649424;ChrB=ch09;StartB=56014395;EndB=56014395;Parent=INVTR757;VarType=ShV;DupType=.
ch09	48649424	SNP655081	T	C	.	PASS	END=48649424;ChrB=ch09;StartB=56014395;EndB=56014395;Parent=INVTR758;VarType=ShV;DupType=.
ch09	48649429	INS651580	T	TA	.	PASS	END=48649429;ChrB=ch09;StartB=56014390;EndB=56014389;Parent=INVTR757;VarType=ShV;DupType=.
ch09	48649429	INS655082	T	TA	.	PASS	END=48649429;ChrB=ch09;StartB=56014390;EndB=56014389;Parent=INVTR758;VarType=ShV;DupType=.
ch09	48649430	SNP651581	G	A	.	PASS	END=48649430;ChrB=ch09;StartB=56014388;EndB=56014388;Parent=INVTR757;VarType=ShV;DupType=.
ch09	48649430	SNP655083	G	A	.	PASS	END=48649430;ChrB=ch09;StartB=56014388;EndB=56014388;Parent=INVTR758;VarType=ShV;DupType=.
ch09	48649463	SNP651582	A	G	.	PASS	END=48649463;ChrB=ch09;StartB=56014355;EndB=56014355;Parent=INVTR757;VarType=ShV;DupType=.
ch09	48649463	SNP655084	A	G	.	PASS	END=48649463;ChrB=ch09;StartB=56014355;EndB=56014355;Parent=INVTR758;VarType=ShV;DupType=.
ch09	48649503	SNP651583	T	A	.	PASS	END=48649503;ChrB=ch09;StartB=56014315;EndB=56014315;Parent=INVTR757;VarType=ShV;DupType=.
ch09	48649503	SNP655085	T	A	.	PASS	END=48649503;ChrB=ch09;StartB=56014315;EndB=56014315;Parent=INVTR758;VarType=ShV;DupType=.
ch09	48649509	SNP651584	T	C	.	PASS	END=48649509;ChrB=ch09;StartB=56014309;EndB=56014309;Parent=INVTR757;VarType=ShV;DupType=.
ch09	48649509	SNP655086	T	C	.	PASS	END=48649509;ChrB=ch09;StartB=56014309;EndB=56014309;Parent=INVTR758;VarType=ShV;DupType=.
ch09	48649528	SNP651585	A	T	.	PASS	END=48649528;ChrB=ch09;StartB=56014290;EndB=56014290;Parent=INVTR757;VarType=ShV;DupType=.
ch09	48649528	SNP655087	A	T	.	PASS	END=48649528;ChrB=ch09;StartB=56014290;EndB=56014290;Parent=INVTR758;VarType=ShV;DupType=.
ch09	48649557	SNP651586	T	A	.	PASS	END=48649557;ChrB=ch09;StartB=56014261;EndB=56014261;Parent=INVTR757;VarType=ShV;DupType=.
ch09	48649557	SNP655088	T	A	.	PASS	END=48649557;ChrB=ch09;StartB=56014261;EndB=56014261;Parent=INVTR758;VarType=ShV;DupType=.
ch09	48649569	SNP651587	T	C	.	PASS	END=48649569;ChrB=ch09;StartB=56014249;EndB=56014249;Parent=INVTR757;VarType=ShV;DupType=.
ch09	48649569	SNP655089	T	C	.	PASS	END=48649569;ChrB=ch09;StartB=56014249;EndB=56014249;Parent=INVTR758;VarType=ShV;DupType=.
ch09	48649578	DEL651588	CTT	C	.	PASS	END=48649580;ChrB=ch09;StartB=56014241;EndB=56014241;Parent=INVTR757;VarType=ShV;DupType=.
ch09	48649578	DEL655090	CTT	C	.	PASS	END=48649580;ChrB=ch09;StartB=56014241;EndB=56014241;Parent=INVTR758;VarType=ShV;DupType=.
ch09	48649666	SNP651589	T	C	.	PASS	END=48649666;ChrB=ch09;StartB=56014154;EndB=56014154;Parent=INVTR757;VarType=ShV;DupType=.
ch09	48649666	SNP655091	T	C	.	PASS	END=48649666;ChrB=ch09;StartB=56014154;EndB=56014154;Parent=INVTR758;VarType=ShV;DupType=.
ch09	48649688	SNP651590	G	T	.	PASS	END=48649688;ChrB=ch09;StartB=56014132;EndB=56014132;Parent=INVTR757;VarType=ShV;DupType=.
ch09	48649688	SNP655092	G	T	.	PASS	END=48649688;ChrB=ch09;StartB=56014132;EndB=56014132;Parent=INVTR758;VarType=ShV;DupType=.
ch09	48649696	SNP651591	T	G	.	PASS	END=48649696;ChrB=ch09;StartB=56014124;EndB=56014124;Parent=INVTR757;VarType=ShV;DupType=.
ch09	48649696	SNP655093	T	G	.	PASS	END=48649696;ChrB=ch09;StartB=56014124;EndB=56014124;Parent=INVTR758;VarType=ShV;DupType=.
ch09	48649730	SNP651592	A	G	.	PASS	END=48649730;ChrB=ch09;StartB=56014090;EndB=56014090;Parent=INVTR757;VarType=ShV;DupType=.
ch09	48649730	SNP655094	A	G	.	PASS	END=48649730;ChrB=ch09;StartB=56014090;EndB=56014090;Parent=INVTR758;VarType=ShV;DupType=.
ch09	48649757	SNP651593	C	T	.	PASS	END=48649757;ChrB=ch09;StartB=56014063;EndB=56014063;Parent=INVTR757;VarType=ShV;DupType=.
ch09	48649757	SNP655095	C	T	.	PASS	END=48649757;ChrB=ch09;StartB=56014063;EndB=56014063;Parent=INVTR758;VarType=ShV;DupType=.
ch09	48649759	SNP651594	C	T	.	PASS	END=48649759;ChrB=ch09;StartB=56014061;EndB=56014061;Parent=INVTR757;VarType=ShV;DupType=.
ch09	48649759	SNP655096	C	T	.	PASS	END=48649759;ChrB=ch09;StartB=56014061;EndB=56014061;Parent=INVTR758;VarType=ShV;DupType=.
ch09	48649780	SNP651595	C	A	.	PASS	END=48649780;ChrB=ch09;StartB=56014040;EndB=56014040;Parent=INVTR757;VarType=ShV;DupType=.
ch09	48649780	SNP655097	C	A	.	PASS	END=48649780;ChrB=ch09;StartB=56014040;EndB=56014040;Parent=INVTR758;VarType=ShV;DupType=.
ch09	48649790	SNP651596	G	C	.	PASS	END=48649790;ChrB=ch09;StartB=56014030;EndB=56014030;Parent=INVTR757;VarType=ShV;DupType=.
ch09	48649790	SNP655098	G	C	.	PASS	END=48649790;ChrB=ch09;StartB=56014030;EndB=56014030;Parent=INVTR758;VarType=ShV;DupType=.
ch09	48649826	SNP651597	C	A	.	PASS	END=48649826;ChrB=ch09;StartB=56013994;EndB=56013994;Parent=INVTR757;VarType=ShV;DupType=.
ch09	48649826	SNP655099	C	A	.	PASS	END=48649826;ChrB=ch09;StartB=56013994;EndB=56013994;Parent=INVTR758;VarType=ShV;DupType=.
ch09	48649856	SNP651598	T	C	.	PASS	END=48649856;ChrB=ch09;StartB=56013964;EndB=56013964;Parent=INVTR757;VarType=ShV;DupType=.
ch09	48649856	SNP655100	T	C	.	PASS	END=48649856;ChrB=ch09;StartB=56013964;EndB=56013964;Parent=INVTR758;VarType=ShV;DupType=.
ch09	48649858	INS651599	A	AC	.	PASS	END=48649858;ChrB=ch09;StartB=56013962;EndB=56013961;Parent=INVTR757;VarType=ShV;DupType=.
ch09	48649858	INS655101	A	AC	.	PASS	END=48649858;ChrB=ch09;StartB=56013962;EndB=56013961;Parent=INVTR758;VarType=ShV;DupType=.
ch09	48649861	SNP651600	T	C	.	PASS	END=48649861;ChrB=ch09;StartB=56013958;EndB=56013958;Parent=INVTR757;VarType=ShV;DupType=.
ch09	48649861	SNP655102	T	C	.	PASS	END=48649861;ChrB=ch09;StartB=56013958;EndB=56013958;Parent=INVTR758;VarType=ShV;DupType=.
ch09	48649912	SNP651601	G	A	.	PASS	END=48649912;ChrB=ch09;StartB=56013907;EndB=56013907;Parent=INVTR757;VarType=ShV;DupType=.
ch09	48649912	SNP655103	G	A	.	PASS	END=48649912;ChrB=ch09;StartB=56013907;EndB=56013907;Parent=INVTR758;VarType=ShV;DupType=.
ch09	48649925	SNP651602	A	G	.	PASS	END=48649925;ChrB=ch09;StartB=56013894;EndB=56013894;Parent=INVTR757;VarType=ShV;DupType=.
ch09	48649925	SNP655104	A	G	.	PASS	END=48649925;ChrB=ch09;StartB=56013894;EndB=56013894;Parent=INVTR758;VarType=ShV;DupType=.
ch09	48649968	SNP651603	C	T	.	PASS	END=48649968;ChrB=ch09;StartB=56013851;EndB=56013851;Parent=INVTR757;VarType=ShV;DupType=.
ch09	48649968	SNP655105	C	T	.	PASS	END=48649968;ChrB=ch09;StartB=56013851;EndB=56013851;Parent=INVTR758;VarType=ShV;DupType=.
ch09	48649990	SNP651604	A	C	.	PASS	END=48649990;ChrB=ch09;StartB=56013829;EndB=56013829;Parent=INVTR757;VarType=ShV;DupType=.
ch09	48649990	SNP655106	A	C	.	PASS	END=48649990;ChrB=ch09;StartB=56013829;EndB=56013829;Parent=INVTR758;VarType=ShV;DupType=.
ch09	48649995	SNP651605	G	A	.	PASS	END=48649995;ChrB=ch09;StartB=56013824;EndB=56013824;Parent=INVTR757;VarType=ShV;DupType=.
ch09	48649995	SNP655107	G	A	.	PASS	END=48649995;ChrB=ch09;StartB=56013824;EndB=56013824;Parent=INVTR758;VarType=ShV;DupType=.
ch09	48649997	SNP651606	T	C	.	PASS	END=48649997;ChrB=ch09;StartB=56013822;EndB=56013822;Parent=INVTR757;VarType=ShV;DupType=.
ch09	48649997	SNP655108	T	C	.	PASS	END=48649997;ChrB=ch09;StartB=56013822;EndB=56013822;Parent=INVTR758;VarType=ShV;DupType=.
ch09	48650002	SNP651607	T	C	.	PASS	END=48650002;ChrB=ch09;StartB=56013817;EndB=56013817;Parent=INVTR757;VarType=ShV;DupType=.
ch09	48650002	SNP655109	T	C	.	PASS	END=48650002;ChrB=ch09;StartB=56013817;EndB=56013817;Parent=INVTR758;VarType=ShV;DupType=.
ch09	48650051	INS651608	A	AT	.	PASS	END=48650051;ChrB=ch09;StartB=56013768;EndB=56013767;Parent=INVTR757;VarType=ShV;DupType=.
ch09	48650051	INS655110	A	AT	.	PASS	END=48650051;ChrB=ch09;StartB=56013768;EndB=56013767;Parent=INVTR758;VarType=ShV;DupType=.
ch09	48650052	SNP651609	A	T	.	PASS	END=48650052;ChrB=ch09;StartB=56013766;EndB=56013766;Parent=INVTR757;VarType=ShV;DupType=.
ch09	48650052	SNP655111	A	T	.	PASS	END=48650052;ChrB=ch09;StartB=56013766;EndB=56013766;Parent=INVTR758;VarType=ShV;DupType=.
ch09	48650061	SNP651610	A	C	.	PASS	END=48650061;ChrB=ch09;StartB=56013757;EndB=56013757;Parent=INVTR757;VarType=ShV;DupType=.
ch09	48650061	SNP655112	A	C	.	PASS	END=48650061;ChrB=ch09;StartB=56013757;EndB=56013757;Parent=INVTR758;VarType=ShV;DupType=.
ch09	48650163	SNP651611	C	T	.	PASS	END=48650163;ChrB=ch09;StartB=56013655;EndB=56013655;Parent=INVTR757;VarType=ShV;DupType=.
ch09	48650163	SNP655113	C	T	.	PASS	END=48650163;ChrB=ch09;StartB=56013655;EndB=56013655;Parent=INVTR758;VarType=ShV;DupType=.
ch09	48650175	SNP651612	T	C	.	PASS	END=48650175;ChrB=ch09;StartB=56013643;EndB=56013643;Parent=INVTR757;VarType=ShV;DupType=.
ch09	48650175	SNP655114	T	C	.	PASS	END=48650175;ChrB=ch09;StartB=56013643;EndB=56013643;Parent=INVTR758;VarType=ShV;DupType=.
ch09	48650176	SNP651613	G	A	.	PASS	END=48650176;ChrB=ch09;StartB=56013642;EndB=56013642;Parent=INVTR757;VarType=ShV;DupType=.
ch09	48650176	SNP655115	G	A	.	PASS	END=48650176;ChrB=ch09;StartB=56013642;EndB=56013642;Parent=INVTR758;VarType=ShV;DupType=.
ch09	48650205	SNP651614	A	C	.	PASS	END=48650205;ChrB=ch09;StartB=56013613;EndB=56013613;Parent=INVTR757;VarType=ShV;DupType=.
ch09	48650205	SNP655116	A	C	.	PASS	END=48650205;ChrB=ch09;StartB=56013613;EndB=56013613;Parent=INVTR758;VarType=ShV;DupType=.
ch09	48650273	SNP651615	T	C	.	PASS	END=48650273;ChrB=ch09;StartB=56013545;EndB=56013545;Parent=INVTR757;VarType=ShV;DupType=.
ch09	48650273	SNP655117	T	C	.	PASS	END=48650273;ChrB=ch09;StartB=56013545;EndB=56013545;Parent=INVTR758;VarType=ShV;DupType=.
ch09	48650293	SNP651616	T	G	.	PASS	END=48650293;ChrB=ch09;StartB=56013525;EndB=56013525;Parent=INVTR757;VarType=ShV;DupType=.
ch09	48650293	SNP655118	T	G	.	PASS	END=48650293;ChrB=ch09;StartB=56013525;EndB=56013525;Parent=INVTR758;VarType=ShV;DupType=.
ch09	48650333	SNP651617	G	A	.	PASS	END=48650333;ChrB=ch09;StartB=56013485;EndB=56013485;Parent=INVTR757;VarType=ShV;DupType=.
ch09	48650333	SNP655119	G	A	.	PASS	END=48650333;ChrB=ch09;StartB=56013485;EndB=56013485;Parent=INVTR758;VarType=ShV;DupType=.
ch09	48650345	SNP651618	T	C	.	PASS	END=48650345;ChrB=ch09;StartB=56013473;EndB=56013473;Parent=INVTR757;VarType=ShV;DupType=.
ch09	48650345	SNP655120	T	C	.	PASS	END=48650345;ChrB=ch09;StartB=56013473;EndB=56013473;Parent=INVTR758;VarType=ShV;DupType=.
ch09	48650368	SNP651619	T	G	.	PASS	END=48650368;ChrB=ch09;StartB=56013450;EndB=56013450;Parent=INVTR757;VarType=ShV;DupType=.
ch09	48650368	SNP655121	T	G	.	PASS	END=48650368;ChrB=ch09;StartB=56013450;EndB=56013450;Parent=INVTR758;VarType=ShV;DupType=.
ch09	48650481	SNP651620	C	A	.	PASS	END=48650481;ChrB=ch09;StartB=56013337;EndB=56013337;Parent=INVTR757;VarType=ShV;DupType=.
ch09	48650481	SNP655122	C	A	.	PASS	END=48650481;ChrB=ch09;StartB=56013337;EndB=56013337;Parent=INVTR758;VarType=ShV;DupType=.
ch09	48650506	SNP651621	C	A	.	PASS	END=48650506;ChrB=ch09;StartB=56013312;EndB=56013312;Parent=INVTR757;VarType=ShV;DupType=.
ch09	48650506	SNP655123	C	A	.	PASS	END=48650506;ChrB=ch09;StartB=56013312;EndB=56013312;Parent=INVTR758;VarType=ShV;DupType=.
ch09	48650521	SNP651622	T	C	.	PASS	END=48650521;ChrB=ch09;StartB=56013297;EndB=56013297;Parent=INVTR757;VarType=ShV;DupType=.
ch09	48650521	SNP655124	T	C	.	PASS	END=48650521;ChrB=ch09;StartB=56013297;EndB=56013297;Parent=INVTR758;VarType=ShV;DupType=.
ch09	48650552	SNP651623	A	G	.	PASS	END=48650552;ChrB=ch09;StartB=56013266;EndB=56013266;Parent=INVTR757;VarType=ShV;DupType=.
ch09	48650552	SNP655125	A	G	.	PASS	END=48650552;ChrB=ch09;StartB=56013266;EndB=56013266;Parent=INVTR758;VarType=ShV;DupType=.
ch09	48650571	SNP651624	C	T	.	PASS	END=48650571;ChrB=ch09;StartB=56013247;EndB=56013247;Parent=INVTR757;VarType=ShV;DupType=.
ch09	48650571	SNP655126	C	T	.	PASS	END=48650571;ChrB=ch09;StartB=56013247;EndB=56013247;Parent=INVTR758;VarType=ShV;DupType=.
ch09	48650607	SNP651625	C	T	.	PASS	END=48650607;ChrB=ch09;StartB=56013211;EndB=56013211;Parent=INVTR757;VarType=ShV;DupType=.
ch09	48650607	SNP655127	C	T	.	PASS	END=48650607;ChrB=ch09;StartB=56013211;EndB=56013211;Parent=INVTR758;VarType=ShV;DupType=.
ch09	48650608	SNP651626	T	G	.	PASS	END=48650608;ChrB=ch09;StartB=56013210;EndB=56013210;Parent=INVTR757;VarType=ShV;DupType=.
ch09	48650608	SNP655128	T	G	.	PASS	END=48650608;ChrB=ch09;StartB=56013210;EndB=56013210;Parent=INVTR758;VarType=ShV;DupType=.
ch09	48650632	SNP651627	T	C	.	PASS	END=48650632;ChrB=ch09;StartB=56013186;EndB=56013186;Parent=INVTR757;VarType=ShV;DupType=.
ch09	48650632	SNP655129	T	C	.	PASS	END=48650632;ChrB=ch09;StartB=56013186;EndB=56013186;Parent=INVTR758;VarType=ShV;DupType=.
ch09	48650650	SNP651628	G	A	.	PASS	END=48650650;ChrB=ch09;StartB=56013168;EndB=56013168;Parent=INVTR757;VarType=ShV;DupType=.
ch09	48650650	SNP655130	G	A	.	PASS	END=48650650;ChrB=ch09;StartB=56013168;EndB=56013168;Parent=INVTR758;VarType=ShV;DupType=.
ch09	48650658	SNP651629	G	A	.	PASS	END=48650658;ChrB=ch09;StartB=56013160;EndB=56013160;Parent=INVTR757;VarType=ShV;DupType=.
ch09	48650658	SNP655131	G	A	.	PASS	END=48650658;ChrB=ch09;StartB=56013160;EndB=56013160;Parent=INVTR758;VarType=ShV;DupType=.
ch09	48650694	SNP651630	A	T	.	PASS	END=48650694;ChrB=ch09;StartB=56013124;EndB=56013124;Parent=INVTR757;VarType=ShV;DupType=.
ch09	48650694	SNP655132	A	T	.	PASS	END=48650694;ChrB=ch09;StartB=56013124;EndB=56013124;Parent=INVTR758;VarType=ShV;DupType=.
ch09	48650703	SNP651631	T	A	.	PASS	END=48650703;ChrB=ch09;StartB=56013115;EndB=56013115;Parent=INVTR757;VarType=ShV;DupType=.
ch09	48650703	SNP655133	T	A	.	PASS	END=48650703;ChrB=ch09;StartB=56013115;EndB=56013115;Parent=INVTR758;VarType=ShV;DupType=.
ch09	48650710	SNP651632	A	G	.	PASS	END=48650710;ChrB=ch09;StartB=56013108;EndB=56013108;Parent=INVTR757;VarType=ShV;DupType=.
ch09	48650710	SNP655134	A	G	.	PASS	END=48650710;ChrB=ch09;StartB=56013108;EndB=56013108;Parent=INVTR758;VarType=ShV;DupType=.
ch09	48650725	SNP651633	A	C	.	PASS	END=48650725;ChrB=ch09;StartB=56013093;EndB=56013093;Parent=INVTR757;VarType=ShV;DupType=.
ch09	48650725	SNP655135	A	C	.	PASS	END=48650725;ChrB=ch09;StartB=56013093;EndB=56013093;Parent=INVTR758;VarType=ShV;DupType=.
ch09	48650747	SNP651634	T	C	.	PASS	END=48650747;ChrB=ch09;StartB=56013071;EndB=56013071;Parent=INVTR757;VarType=ShV;DupType=.
ch09	48650747	SNP655136	T	C	.	PASS	END=48650747;ChrB=ch09;StartB=56013071;EndB=56013071;Parent=INVTR758;VarType=ShV;DupType=.
ch09	48650775	SNP651635	A	G	.	PASS	END=48650775;ChrB=ch09;StartB=56013043;EndB=56013043;Parent=INVTR757;VarType=ShV;DupType=.
ch09	48650775	SNP655137	A	G	.	PASS	END=48650775;ChrB=ch09;StartB=56013043;EndB=56013043;Parent=INVTR758;VarType=ShV;DupType=.
ch09	48650799	SNP651636	A	C	.	PASS	END=48650799;ChrB=ch09;StartB=56013019;EndB=56013019;Parent=INVTR757;VarType=ShV;DupType=.
ch09	48650799	SNP655138	A	C	.	PASS	END=48650799;ChrB=ch09;StartB=56013019;EndB=56013019;Parent=INVTR758;VarType=ShV;DupType=.
ch09	48650815	SNP651637	C	T	.	PASS	END=48650815;ChrB=ch09;StartB=56013003;EndB=56013003;Parent=INVTR757;VarType=ShV;DupType=.
ch09	48650815	SNP655139	C	T	.	PASS	END=48650815;ChrB=ch09;StartB=56013003;EndB=56013003;Parent=INVTR758;VarType=ShV;DupType=.
ch09	48650818	SNP651638	A	T	.	PASS	END=48650818;ChrB=ch09;StartB=56013000;EndB=56013000;Parent=INVTR757;VarType=ShV;DupType=.
ch09	48650818	SNP655140	A	T	.	PASS	END=48650818;ChrB=ch09;StartB=56013000;EndB=56013000;Parent=INVTR758;VarType=ShV;DupType=.
ch09	48650840	INS651639	G	GA	.	PASS	END=48650840;ChrB=ch09;StartB=56012978;EndB=56012977;Parent=INVTR757;VarType=ShV;DupType=.
ch09	48650840	INS655141	G	GA	.	PASS	END=48650840;ChrB=ch09;StartB=56012978;EndB=56012977;Parent=INVTR758;VarType=ShV;DupType=.
ch09	48650920	SNP651640	A	G	.	PASS	END=48650920;ChrB=ch09;StartB=56012897;EndB=56012897;Parent=INVTR757;VarType=ShV;DupType=.
ch09	48650920	SNP655142	A	G	.	PASS	END=48650920;ChrB=ch09;StartB=56012897;EndB=56012897;Parent=INVTR758;VarType=ShV;DupType=.
ch09	48650938	SNP651641	G	A	.	PASS	END=48650938;ChrB=ch09;StartB=56012879;EndB=56012879;Parent=INVTR757;VarType=ShV;DupType=.
ch09	48650938	SNP655143	G	A	.	PASS	END=48650938;ChrB=ch09;StartB=56012879;EndB=56012879;Parent=INVTR758;VarType=ShV;DupType=.
ch09	48650943	SNP651642	G	A	.	PASS	END=48650943;ChrB=ch09;StartB=56012874;EndB=56012874;Parent=INVTR757;VarType=ShV;DupType=.
ch09	48650943	SNP655144	G	A	.	PASS	END=48650943;ChrB=ch09;StartB=56012874;EndB=56012874;Parent=INVTR758;VarType=ShV;DupType=.
ch09	48650998	SNP651643	A	G	.	PASS	END=48650998;ChrB=ch09;StartB=56012819;EndB=56012819;Parent=INVTR757;VarType=ShV;DupType=.
ch09	48650998	SNP655145	A	G	.	PASS	END=48650998;ChrB=ch09;StartB=56012819;EndB=56012819;Parent=INVTR758;VarType=ShV;DupType=.
ch09	48651016	SNP651644	G	T	.	PASS	END=48651016;ChrB=ch09;StartB=56012801;EndB=56012801;Parent=INVTR757;VarType=ShV;DupType=.
ch09	48651016	SNP655146	G	T	.	PASS	END=48651016;ChrB=ch09;StartB=56012801;EndB=56012801;Parent=INVTR758;VarType=ShV;DupType=.
ch09	48651090	SNP651645	A	G	.	PASS	END=48651090;ChrB=ch09;StartB=56012727;EndB=56012727;Parent=INVTR757;VarType=ShV;DupType=.
ch09	48651090	SNP655147	A	G	.	PASS	END=48651090;ChrB=ch09;StartB=56012727;EndB=56012727;Parent=INVTR758;VarType=ShV;DupType=.
ch09	48651116	DEL651646	TG	T	.	PASS	END=48651117;ChrB=ch09;StartB=56012702;EndB=56012702;Parent=INVTR757;VarType=ShV;DupType=.
ch09	48651116	DEL655148	TG	T	.	PASS	END=48651117;ChrB=ch09;StartB=56012702;EndB=56012702;Parent=INVTR758;VarType=ShV;DupType=.
ch09	48651130	SNP651647	G	T	.	PASS	END=48651130;ChrB=ch09;StartB=56012688;EndB=56012688;Parent=INVTR757;VarType=ShV;DupType=.
ch09	48651130	SNP655149	G	T	.	PASS	END=48651130;ChrB=ch09;StartB=56012688;EndB=56012688;Parent=INVTR758;VarType=ShV;DupType=.
ch09	48651142	SNP651648	T	C	.	PASS	END=48651142;ChrB=ch09;StartB=56012676;EndB=56012676;Parent=INVTR757;VarType=ShV;DupType=.
ch09	48651142	SNP655150	T	C	.	PASS	END=48651142;ChrB=ch09;StartB=56012676;EndB=56012676;Parent=INVTR758;VarType=ShV;DupType=.
ch09	48651169	SNP651649	A	G	.	PASS	END=48651169;ChrB=ch09;StartB=56012649;EndB=56012649;Parent=INVTR757;VarType=ShV;DupType=.
ch09	48651169	SNP655151	A	G	.	PASS	END=48651169;ChrB=ch09;StartB=56012649;EndB=56012649;Parent=INVTR758;VarType=ShV;DupType=.
ch09	48651185	SNP651650	G	A	.	PASS	END=48651185;ChrB=ch09;StartB=56012633;EndB=56012633;Parent=INVTR757;VarType=ShV;DupType=.
ch09	48651185	SNP655152	G	A	.	PASS	END=48651185;ChrB=ch09;StartB=56012633;EndB=56012633;Parent=INVTR758;VarType=ShV;DupType=.
ch09	48651208	SNP651651	C	G	.	PASS	END=48651208;ChrB=ch09;StartB=56012610;EndB=56012610;Parent=INVTR757;VarType=ShV;DupType=.
ch09	48651208	SNP655153	C	G	.	PASS	END=48651208;ChrB=ch09;StartB=56012610;EndB=56012610;Parent=INVTR758;VarType=ShV;DupType=.
ch09	48651234	SNP651652	A	G	.	PASS	END=48651234;ChrB=ch09;StartB=56012584;EndB=56012584;Parent=INVTR757;VarType=ShV;DupType=.
ch09	48651234	SNP655154	A	G	.	PASS	END=48651234;ChrB=ch09;StartB=56012584;EndB=56012584;Parent=INVTR758;VarType=ShV;DupType=.
ch09	48651299	SNP651653	A	G	.	PASS	END=48651299;ChrB=ch09;StartB=56012519;EndB=56012519;Parent=INVTR757;VarType=ShV;DupType=.
ch09	48651299	SNP655155	A	G	.	PASS	END=48651299;ChrB=ch09;StartB=56012519;EndB=56012519;Parent=INVTR758;VarType=ShV;DupType=.
ch09	48651334	SNP651654	T	G	.	PASS	END=48651334;ChrB=ch09;StartB=56012484;EndB=56012484;Parent=INVTR757;VarType=ShV;DupType=.
ch09	48651334	SNP655156	T	G	.	PASS	END=48651334;ChrB=ch09;StartB=56012484;EndB=56012484;Parent=INVTR758;VarType=ShV;DupType=.
ch09	48651337	SNP651655	T	C	.	PASS	END=48651337;ChrB=ch09;StartB=56012481;EndB=56012481;Parent=INVTR757;VarType=ShV;DupType=.
ch09	48651337	SNP655157	T	C	.	PASS	END=48651337;ChrB=ch09;StartB=56012481;EndB=56012481;Parent=INVTR758;VarType=ShV;DupType=.
ch09	48651345	SNP651656	T	G	.	PASS	END=48651345;ChrB=ch09;StartB=56012473;EndB=56012473;Parent=INVTR757;VarType=ShV;DupType=.
ch09	48651345	SNP655158	T	G	.	PASS	END=48651345;ChrB=ch09;StartB=56012473;EndB=56012473;Parent=INVTR758;VarType=ShV;DupType=.
ch09	48651365	SNP651657	G	A	.	PASS	END=48651365;ChrB=ch09;StartB=56012453;EndB=56012453;Parent=INVTR757;VarType=ShV;DupType=.
ch09	48651365	SNP655159	G	A	.	PASS	END=48651365;ChrB=ch09;StartB=56012453;EndB=56012453;Parent=INVTR758;VarType=ShV;DupType=.
ch09	48651419	SNP651658	C	T	.	PASS	END=48651419;ChrB=ch09;StartB=56012399;EndB=56012399;Parent=INVTR757;VarType=ShV;DupType=.
ch09	48651419	SNP655160	C	T	.	PASS	END=48651419;ChrB=ch09;StartB=56012399;EndB=56012399;Parent=INVTR758;VarType=ShV;DupType=.
ch09	48651422	SNP651659	T	C	.	PASS	END=48651422;ChrB=ch09;StartB=56012396;EndB=56012396;Parent=INVTR757;VarType=ShV;DupType=.
ch09	48651422	SNP655161	T	C	.	PASS	END=48651422;ChrB=ch09;StartB=56012396;EndB=56012396;Parent=INVTR758;VarType=ShV;DupType=.
ch09	48651429	SNP651660	C	T	.	PASS	END=48651429;ChrB=ch09;StartB=56012389;EndB=56012389;Parent=INVTR757;VarType=ShV;DupType=.
ch09	48651429	SNP655162	C	T	.	PASS	END=48651429;ChrB=ch09;StartB=56012389;EndB=56012389;Parent=INVTR758;VarType=ShV;DupType=.
ch09	48651469	SNP651661	A	T	.	PASS	END=48651469;ChrB=ch09;StartB=56012349;EndB=56012349;Parent=INVTR757;VarType=ShV;DupType=.
ch09	48651469	SNP655163	A	T	.	PASS	END=48651469;ChrB=ch09;StartB=56012349;EndB=56012349;Parent=INVTR758;VarType=ShV;DupType=.
ch09	48651476	SNP651662	G	T	.	PASS	END=48651476;ChrB=ch09;StartB=56012342;EndB=56012342;Parent=INVTR757;VarType=ShV;DupType=.
ch09	48651476	SNP655164	G	T	.	PASS	END=48651476;ChrB=ch09;StartB=56012342;EndB=56012342;Parent=INVTR758;VarType=ShV;DupType=.
ch09	48651537	SNP651663	A	G	.	PASS	END=48651537;ChrB=ch09;StartB=56012281;EndB=56012281;Parent=INVTR757;VarType=ShV;DupType=.
ch09	48651537	SNP655165	A	G	.	PASS	END=48651537;ChrB=ch09;StartB=56012281;EndB=56012281;Parent=INVTR758;VarType=ShV;DupType=.
ch09	48651554	SNP651664	G	A	.	PASS	END=48651554;ChrB=ch09;StartB=56012264;EndB=56012264;Parent=INVTR757;VarType=ShV;DupType=.
ch09	48651554	SNP655166	G	A	.	PASS	END=48651554;ChrB=ch09;StartB=56012264;EndB=56012264;Parent=INVTR758;VarType=ShV;DupType=.
ch09	48651603	SNP651665	A	G	.	PASS	END=48651603;ChrB=ch09;StartB=56012215;EndB=56012215;Parent=INVTR757;VarType=ShV;DupType=.
ch09	48651603	SNP655167	A	G	.	PASS	END=48651603;ChrB=ch09;StartB=56012215;EndB=56012215;Parent=INVTR758;VarType=ShV;DupType=.
ch09	48651622	SNP651666	G	A	.	PASS	END=48651622;ChrB=ch09;StartB=56012196;EndB=56012196;Parent=INVTR757;VarType=ShV;DupType=.
ch09	48651622	SNP655168	G	A	.	PASS	END=48651622;ChrB=ch09;StartB=56012196;EndB=56012196;Parent=INVTR758;VarType=ShV;DupType=.
ch09	48651665	INS651667	T	TA	.	PASS	END=48651665;ChrB=ch09;StartB=56012153;EndB=56012152;Parent=INVTR757;VarType=ShV;DupType=.
ch09	48651665	INS655169	T	TA	.	PASS	END=48651665;ChrB=ch09;StartB=56012153;EndB=56012152;Parent=INVTR758;VarType=ShV;DupType=.
ch09	48651679	SNP651668	G	A	.	PASS	END=48651679;ChrB=ch09;StartB=56012138;EndB=56012138;Parent=INVTR757;VarType=ShV;DupType=.
ch09	48651679	SNP655170	G	A	.	PASS	END=48651679;ChrB=ch09;StartB=56012138;EndB=56012138;Parent=INVTR758;VarType=ShV;DupType=.
ch09	48651694	SNP651669	A	G	.	PASS	END=48651694;ChrB=ch09;StartB=56012123;EndB=56012123;Parent=INVTR757;VarType=ShV;DupType=.
ch09	48651694	SNP655171	A	G	.	PASS	END=48651694;ChrB=ch09;StartB=56012123;EndB=56012123;Parent=INVTR758;VarType=ShV;DupType=.
ch09	48651766	SNP651670	T	G	.	PASS	END=48651766;ChrB=ch09;StartB=56012051;EndB=56012051;Parent=INVTR757;VarType=ShV;DupType=.
ch09	48651766	SNP655172	T	G	.	PASS	END=48651766;ChrB=ch09;StartB=56012051;EndB=56012051;Parent=INVTR758;VarType=ShV;DupType=.
ch09	48651782	SNP651671	C	T	.	PASS	END=48651782;ChrB=ch09;StartB=56012035;EndB=56012035;Parent=INVTR757;VarType=ShV;DupType=.
ch09	48651782	SNP655173	C	T	.	PASS	END=48651782;ChrB=ch09;StartB=56012035;EndB=56012035;Parent=INVTR758;VarType=ShV;DupType=.
ch09	48651818	SNP651672	G	A	.	PASS	END=48651818;ChrB=ch09;StartB=56011999;EndB=56011999;Parent=INVTR757;VarType=ShV;DupType=.
ch09	48651818	SNP655174	G	A	.	PASS	END=48651818;ChrB=ch09;StartB=56011999;EndB=56011999;Parent=INVTR758;VarType=ShV;DupType=.
ch09	48651825	SNP651673	C	A	.	PASS	END=48651825;ChrB=ch09;StartB=56011992;EndB=56011992;Parent=INVTR757;VarType=ShV;DupType=.
ch09	48651825	SNP655175	C	A	.	PASS	END=48651825;ChrB=ch09;StartB=56011992;EndB=56011992;Parent=INVTR758;VarType=ShV;DupType=.
ch09	48651830	SNP651674	T	C	.	PASS	END=48651830;ChrB=ch09;StartB=56011987;EndB=56011987;Parent=INVTR757;VarType=ShV;DupType=.
ch09	48651830	SNP655176	T	C	.	PASS	END=48651830;ChrB=ch09;StartB=56011987;EndB=56011987;Parent=INVTR758;VarType=ShV;DupType=.
ch09	48651875	SNP651675	C	T	.	PASS	END=48651875;ChrB=ch09;StartB=56011942;EndB=56011942;Parent=INVTR757;VarType=ShV;DupType=.
ch09	48651875	SNP655177	C	T	.	PASS	END=48651875;ChrB=ch09;StartB=56011942;EndB=56011942;Parent=INVTR758;VarType=ShV;DupType=.
ch09	48651891	SNP651676	G	A	.	PASS	END=48651891;ChrB=ch09;StartB=56011926;EndB=56011926;Parent=INVTR757;VarType=ShV;DupType=.
ch09	48651891	SNP655178	G	A	.	PASS	END=48651891;ChrB=ch09;StartB=56011926;EndB=56011926;Parent=INVTR758;VarType=ShV;DupType=.
ch09	48651943	SNP651677	T	A	.	PASS	END=48651943;ChrB=ch09;StartB=56011874;EndB=56011874;Parent=INVTR757;VarType=ShV;DupType=.
ch09	48651943	SNP655179	T	A	.	PASS	END=48651943;ChrB=ch09;StartB=56011874;EndB=56011874;Parent=INVTR758;VarType=ShV;DupType=.
ch09	48651998	SNP651678	A	G	.	PASS	END=48651998;ChrB=ch09;StartB=56011819;EndB=56011819;Parent=INVTR757;VarType=ShV;DupType=.
ch09	48651998	SNP655180	A	G	.	PASS	END=48651998;ChrB=ch09;StartB=56011819;EndB=56011819;Parent=INVTR758;VarType=ShV;DupType=.
ch09	48652026	SNP651679	C	T	.	PASS	END=48652026;ChrB=ch09;StartB=56011791;EndB=56011791;Parent=INVTR757;VarType=ShV;DupType=.
ch09	48652026	SNP655181	C	T	.	PASS	END=48652026;ChrB=ch09;StartB=56011791;EndB=56011791;Parent=INVTR758;VarType=ShV;DupType=.
ch09	48652063	SNP651680	A	T	.	PASS	END=48652063;ChrB=ch09;StartB=56011754;EndB=56011754;Parent=INVTR757;VarType=ShV;DupType=.
ch09	48652063	SNP655182	A	T	.	PASS	END=48652063;ChrB=ch09;StartB=56011754;EndB=56011754;Parent=INVTR758;VarType=ShV;DupType=.
ch09	48652083	SNP651681	C	T	.	PASS	END=48652083;ChrB=ch09;StartB=56011734;EndB=56011734;Parent=INVTR757;VarType=ShV;DupType=.
ch09	48652083	SNP655183	C	T	.	PASS	END=48652083;ChrB=ch09;StartB=56011734;EndB=56011734;Parent=INVTR758;VarType=ShV;DupType=.
ch09	48652163	SNP651682	C	T	.	PASS	END=48652163;ChrB=ch09;StartB=56011654;EndB=56011654;Parent=INVTR757;VarType=ShV;DupType=.
ch09	48652163	SNP655184	C	T	.	PASS	END=48652163;ChrB=ch09;StartB=56011654;EndB=56011654;Parent=INVTR758;VarType=ShV;DupType=.
ch09	48652173	SNP651683	G	A	.	PASS	END=48652173;ChrB=ch09;StartB=56011644;EndB=56011644;Parent=INVTR757;VarType=ShV;DupType=.
ch09	48652173	SNP655185	G	A	.	PASS	END=48652173;ChrB=ch09;StartB=56011644;EndB=56011644;Parent=INVTR758;VarType=ShV;DupType=.
ch09	48652213	SNP651684	C	T	.	PASS	END=48652213;ChrB=ch09;StartB=56011604;EndB=56011604;Parent=INVTR757;VarType=ShV;DupType=.
ch09	48652213	SNP655186	C	T	.	PASS	END=48652213;ChrB=ch09;StartB=56011604;EndB=56011604;Parent=INVTR758;VarType=ShV;DupType=.
ch09	48652225	SNP651685	A	C	.	PASS	END=48652225;ChrB=ch09;StartB=56011592;EndB=56011592;Parent=INVTR757;VarType=ShV;DupType=.
ch09	48652225	SNP655187	A	C	.	PASS	END=48652225;ChrB=ch09;StartB=56011592;EndB=56011592;Parent=INVTR758;VarType=ShV;DupType=.
ch09	48652244	SNP651686	C	T	.	PASS	END=48652244;ChrB=ch09;StartB=56011573;EndB=56011573;Parent=INVTR757;VarType=ShV;DupType=.
ch09	48652244	SNP655188	C	T	.	PASS	END=48652244;ChrB=ch09;StartB=56011573;EndB=56011573;Parent=INVTR758;VarType=ShV;DupType=.
ch09	48652315	SNP651687	C	T	.	PASS	END=48652315;ChrB=ch09;StartB=56011502;EndB=56011502;Parent=INVTR757;VarType=ShV;DupType=.
ch09	48652315	SNP655189	C	T	.	PASS	END=48652315;ChrB=ch09;StartB=56011502;EndB=56011502;Parent=INVTR758;VarType=ShV;DupType=.
ch09	48652320	SNP651688	C	T	.	PASS	END=48652320;ChrB=ch09;StartB=56011497;EndB=56011497;Parent=INVTR757;VarType=ShV;DupType=.
ch09	48652320	SNP655190	C	T	.	PASS	END=48652320;ChrB=ch09;StartB=56011497;EndB=56011497;Parent=INVTR758;VarType=ShV;DupType=.
ch09	48652335	SNP651689	T	C	.	PASS	END=48652335;ChrB=ch09;StartB=56011482;EndB=56011482;Parent=INVTR757;VarType=ShV;DupType=.
ch09	48652335	SNP655191	T	C	.	PASS	END=48652335;ChrB=ch09;StartB=56011482;EndB=56011482;Parent=INVTR758;VarType=ShV;DupType=.
ch09	48652346	SNP651690	A	G	.	PASS	END=48652346;ChrB=ch09;StartB=56011471;EndB=56011471;Parent=INVTR757;VarType=ShV;DupType=.
ch09	48652346	SNP655192	A	G	.	PASS	END=48652346;ChrB=ch09;StartB=56011471;EndB=56011471;Parent=INVTR758;VarType=ShV;DupType=.
ch09	48652387	SNP651691	C	T	.	PASS	END=48652387;ChrB=ch09;StartB=56011430;EndB=56011430;Parent=INVTR757;VarType=ShV;DupType=.
ch09	48652387	SNP655193	C	T	.	PASS	END=48652387;ChrB=ch09;StartB=56011430;EndB=56011430;Parent=INVTR758;VarType=ShV;DupType=.
ch09	48652446	SNP651692	T	C	.	PASS	END=48652446;ChrB=ch09;StartB=56011371;EndB=56011371;Parent=INVTR757;VarType=ShV;DupType=.
ch09	48652446	SNP655194	T	C	.	PASS	END=48652446;ChrB=ch09;StartB=56011371;EndB=56011371;Parent=INVTR758;VarType=ShV;DupType=.
ch09	48652505	SNP651693	C	A	.	PASS	END=48652505;ChrB=ch09;StartB=56011312;EndB=56011312;Parent=INVTR757;VarType=ShV;DupType=.
ch09	48652505	SNP655195	C	A	.	PASS	END=48652505;ChrB=ch09;StartB=56011312;EndB=56011312;Parent=INVTR758;VarType=ShV;DupType=.
ch09	48652513	SNP651694	A	G	.	PASS	END=48652513;ChrB=ch09;StartB=56011304;EndB=56011304;Parent=INVTR757;VarType=ShV;DupType=.
ch09	48652513	SNP655196	A	G	.	PASS	END=48652513;ChrB=ch09;StartB=56011304;EndB=56011304;Parent=INVTR758;VarType=ShV;DupType=.
ch09	48652517	SNP651695	A	G	.	PASS	END=48652517;ChrB=ch09;StartB=56011300;EndB=56011300;Parent=INVTR757;VarType=ShV;DupType=.
ch09	48652517	SNP655197	A	G	.	PASS	END=48652517;ChrB=ch09;StartB=56011300;EndB=56011300;Parent=INVTR758;VarType=ShV;DupType=.
ch09	48652526	SNP651696	A	G	.	PASS	END=48652526;ChrB=ch09;StartB=56011291;EndB=56011291;Parent=INVTR757;VarType=ShV;DupType=.
ch09	48652526	SNP655198	A	G	.	PASS	END=48652526;ChrB=ch09;StartB=56011291;EndB=56011291;Parent=INVTR758;VarType=ShV;DupType=.
ch09	48652542	SNP651697	C	A	.	PASS	END=48652542;ChrB=ch09;StartB=56011275;EndB=56011275;Parent=INVTR757;VarType=ShV;DupType=.
ch09	48652542	SNP655199	C	A	.	PASS	END=48652542;ChrB=ch09;StartB=56011275;EndB=56011275;Parent=INVTR758;VarType=ShV;DupType=.
ch09	48652592	SNP651698	G	A	.	PASS	END=48652592;ChrB=ch09;StartB=56011225;EndB=56011225;Parent=INVTR757;VarType=ShV;DupType=.
ch09	48652592	SNP655200	G	A	.	PASS	END=48652592;ChrB=ch09;StartB=56011225;EndB=56011225;Parent=INVTR758;VarType=ShV;DupType=.
ch09	48652634	INS651699	T	TC	.	PASS	END=48652634;ChrB=ch09;StartB=56011183;EndB=56011182;Parent=INVTR757;VarType=ShV;DupType=.
ch09	48652634	INS655201	T	TC	.	PASS	END=48652634;ChrB=ch09;StartB=56011183;EndB=56011182;Parent=INVTR758;VarType=ShV;DupType=.
ch09	48652635	SNP651700	A	C	.	PASS	END=48652635;ChrB=ch09;StartB=56011181;EndB=56011181;Parent=INVTR757;VarType=ShV;DupType=.
ch09	48652635	SNP655202	A	C	.	PASS	END=48652635;ChrB=ch09;StartB=56011181;EndB=56011181;Parent=INVTR758;VarType=ShV;DupType=.
ch09	48652647	SNP651701	C	T	.	PASS	END=48652647;ChrB=ch09;StartB=56011169;EndB=56011169;Parent=INVTR757;VarType=ShV;DupType=.
ch09	48652647	SNP655203	C	T	.	PASS	END=48652647;ChrB=ch09;StartB=56011169;EndB=56011169;Parent=INVTR758;VarType=ShV;DupType=.
ch09	48652649	SNP651702	C	T	.	PASS	END=48652649;ChrB=ch09;StartB=56011167;EndB=56011167;Parent=INVTR757;VarType=ShV;DupType=.
ch09	48652649	SNP655204	C	T	.	PASS	END=48652649;ChrB=ch09;StartB=56011167;EndB=56011167;Parent=INVTR758;VarType=ShV;DupType=.
ch09	48652656	SNP651703	A	G	.	PASS	END=48652656;ChrB=ch09;StartB=56011160;EndB=56011160;Parent=INVTR757;VarType=ShV;DupType=.
ch09	48652656	SNP655205	A	G	.	PASS	END=48652656;ChrB=ch09;StartB=56011160;EndB=56011160;Parent=INVTR758;VarType=ShV;DupType=.
ch09	48652725	SNP651704	G	C	.	PASS	END=48652725;ChrB=ch09;StartB=56011091;EndB=56011091;Parent=INVTR757;VarType=ShV;DupType=.
ch09	48652725	SNP655206	G	C	.	PASS	END=48652725;ChrB=ch09;StartB=56011091;EndB=56011091;Parent=INVTR758;VarType=ShV;DupType=.
ch09	48652735	SNP651705	C	T	.	PASS	END=48652735;ChrB=ch09;StartB=56011081;EndB=56011081;Parent=INVTR757;VarType=ShV;DupType=.
ch09	48652735	SNP655207	C	T	.	PASS	END=48652735;ChrB=ch09;StartB=56011081;EndB=56011081;Parent=INVTR758;VarType=ShV;DupType=.
ch09	48652770	SNP651706	G	T	.	PASS	END=48652770;ChrB=ch09;StartB=56011046;EndB=56011046;Parent=INVTR757;VarType=ShV;DupType=.
ch09	48652770	SNP655208	G	T	.	PASS	END=48652770;ChrB=ch09;StartB=56011046;EndB=56011046;Parent=INVTR758;VarType=ShV;DupType=.
ch09	48652772	SNP651707	C	T	.	PASS	END=48652772;ChrB=ch09;StartB=56011044;EndB=56011044;Parent=INVTR757;VarType=ShV;DupType=.
ch09	48652772	SNP655209	C	T	.	PASS	END=48652772;ChrB=ch09;StartB=56011044;EndB=56011044;Parent=INVTR758;VarType=ShV;DupType=.
ch09	48652794	SNP651708	T	C	.	PASS	END=48652794;ChrB=ch09;StartB=56011022;EndB=56011022;Parent=INVTR757;VarType=ShV;DupType=.
ch09	48652794	SNP655210	T	C	.	PASS	END=48652794;ChrB=ch09;StartB=56011022;EndB=56011022;Parent=INVTR758;VarType=ShV;DupType=.
ch09	48652827	SNP651709	T	C	.	PASS	END=48652827;ChrB=ch09;StartB=56010989;EndB=56010989;Parent=INVTR757;VarType=ShV;DupType=.
ch09	48652827	SNP655211	T	C	.	PASS	END=48652827;ChrB=ch09;StartB=56010989;EndB=56010989;Parent=INVTR758;VarType=ShV;DupType=.
ch09	48652893	SNP651710	G	T	.	PASS	END=48652893;ChrB=ch09;StartB=56010923;EndB=56010923;Parent=INVTR757;VarType=ShV;DupType=.
ch09	48652893	SNP655212	G	T	.	PASS	END=48652893;ChrB=ch09;StartB=56010923;EndB=56010923;Parent=INVTR758;VarType=ShV;DupType=.
ch09	48652901	SNP651711	C	A	.	PASS	END=48652901;ChrB=ch09;StartB=56010915;EndB=56010915;Parent=INVTR757;VarType=ShV;DupType=.
ch09	48652901	SNP655213	C	A	.	PASS	END=48652901;ChrB=ch09;StartB=56010915;EndB=56010915;Parent=INVTR758;VarType=ShV;DupType=.
ch09	48652939	SNP651712	A	G	.	PASS	END=48652939;ChrB=ch09;StartB=56010877;EndB=56010877;Parent=INVTR757;VarType=ShV;DupType=.
ch09	48652939	SNP655214	A	G	.	PASS	END=48652939;ChrB=ch09;StartB=56010877;EndB=56010877;Parent=INVTR758;VarType=ShV;DupType=.
ch09	48652988	DEL651713	GA	G	.	PASS	END=48652989;ChrB=ch09;StartB=56010829;EndB=56010829;Parent=INVTR757;VarType=ShV;DupType=.
ch09	48652988	DEL655215	GA	G	.	PASS	END=48652989;ChrB=ch09;StartB=56010829;EndB=56010829;Parent=INVTR758;VarType=ShV;DupType=.
ch09	48652994	SNP651714	A	T	.	PASS	END=48652994;ChrB=ch09;StartB=56010823;EndB=56010823;Parent=INVTR757;VarType=ShV;DupType=.
ch09	48652994	SNP655216	A	T	.	PASS	END=48652994;ChrB=ch09;StartB=56010823;EndB=56010823;Parent=INVTR758;VarType=ShV;DupType=.
ch09	48653028	SNP651715	T	A	.	PASS	END=48653028;ChrB=ch09;StartB=56010789;EndB=56010789;Parent=INVTR757;VarType=ShV;DupType=.
ch09	48653028	SNP655217	T	A	.	PASS	END=48653028;ChrB=ch09;StartB=56010789;EndB=56010789;Parent=INVTR758;VarType=ShV;DupType=.
ch09	48653072	SNP651716	A	C	.	PASS	END=48653072;ChrB=ch09;StartB=56010745;EndB=56010745;Parent=INVTR757;VarType=ShV;DupType=.
ch09	48653072	SNP655218	A	C	.	PASS	END=48653072;ChrB=ch09;StartB=56010745;EndB=56010745;Parent=INVTR758;VarType=ShV;DupType=.
ch09	48653105	SNP651717	A	T	.	PASS	END=48653105;ChrB=ch09;StartB=56010712;EndB=56010712;Parent=INVTR757;VarType=ShV;DupType=.
ch09	48653105	SNP655219	A	T	.	PASS	END=48653105;ChrB=ch09;StartB=56010712;EndB=56010712;Parent=INVTR758;VarType=ShV;DupType=.
ch09	48653158	SNP651718	C	T	.	PASS	END=48653158;ChrB=ch09;StartB=56010659;EndB=56010659;Parent=INVTR757;VarType=ShV;DupType=.
ch09	48653158	SNP655220	C	T	.	PASS	END=48653158;ChrB=ch09;StartB=56010659;EndB=56010659;Parent=INVTR758;VarType=ShV;DupType=.
ch09	48653214	SNP651719	A	C	.	PASS	END=48653214;ChrB=ch09;StartB=56010603;EndB=56010603;Parent=INVTR757;VarType=ShV;DupType=.
ch09	48653214	SNP655221	A	C	.	PASS	END=48653214;ChrB=ch09;StartB=56010603;EndB=56010603;Parent=INVTR758;VarType=ShV;DupType=.
ch09	48653230	SNP651720	A	G	.	PASS	END=48653230;ChrB=ch09;StartB=56010587;EndB=56010587;Parent=INVTR757;VarType=ShV;DupType=.
ch09	48653230	SNP655222	A	G	.	PASS	END=48653230;ChrB=ch09;StartB=56010587;EndB=56010587;Parent=INVTR758;VarType=ShV;DupType=.
ch09	48653233	SNP651721	G	T	.	PASS	END=48653233;ChrB=ch09;StartB=56010584;EndB=56010584;Parent=INVTR757;VarType=ShV;DupType=.
ch09	48653233	SNP655223	G	T	.	PASS	END=48653233;ChrB=ch09;StartB=56010584;EndB=56010584;Parent=INVTR758;VarType=ShV;DupType=.
ch09	48653243	SNP651722	A	T	.	PASS	END=48653243;ChrB=ch09;StartB=56010574;EndB=56010574;Parent=INVTR757;VarType=ShV;DupType=.
ch09	48653243	SNP655224	A	T	.	PASS	END=48653243;ChrB=ch09;StartB=56010574;EndB=56010574;Parent=INVTR758;VarType=ShV;DupType=.
ch09	48653250	SNP651723	C	A	.	PASS	END=48653250;ChrB=ch09;StartB=56010567;EndB=56010567;Parent=INVTR757;VarType=ShV;DupType=.
ch09	48653250	SNP655225	C	A	.	PASS	END=48653250;ChrB=ch09;StartB=56010567;EndB=56010567;Parent=INVTR758;VarType=ShV;DupType=.
ch09	48653314	SNP651724	T	C	.	PASS	END=48653314;ChrB=ch09;StartB=56010503;EndB=56010503;Parent=INVTR757;VarType=ShV;DupType=.
ch09	48653314	SNP655226	T	C	.	PASS	END=48653314;ChrB=ch09;StartB=56010503;EndB=56010503;Parent=INVTR758;VarType=ShV;DupType=.
ch09	48653322	SNP651725	C	T	.	PASS	END=48653322;ChrB=ch09;StartB=56010495;EndB=56010495;Parent=INVTR757;VarType=ShV;DupType=.
ch09	48653322	SNP655227	C	T	.	PASS	END=48653322;ChrB=ch09;StartB=56010495;EndB=56010495;Parent=INVTR758;VarType=ShV;DupType=.
ch09	48653328	INS651726	A	AA	.	PASS	END=48653328;ChrB=ch09;StartB=56010489;EndB=56010488;Parent=INVTR757;VarType=ShV;DupType=.
ch09	48653328	INS651727	A	AA	.	PASS	END=48653328;ChrB=ch09;StartB=56010488;EndB=56010487;Parent=INVTR757;VarType=ShV;DupType=.
ch09	48653328	INS651728	A	AA	.	PASS	END=48653328;ChrB=ch09;StartB=56010487;EndB=56010486;Parent=INVTR757;VarType=ShV;DupType=.
ch09	48653328	INS651729	A	AC	.	PASS	END=48653328;ChrB=ch09;StartB=56010486;EndB=56010485;Parent=INVTR757;VarType=ShV;DupType=.
ch09	48653328	INS651730	A	AC	.	PASS	END=48653328;ChrB=ch09;StartB=56010485;EndB=56010484;Parent=INVTR757;VarType=ShV;DupType=.
ch09	48653328	INS655228	A	AA	.	PASS	END=48653328;ChrB=ch09;StartB=56010489;EndB=56010488;Parent=INVTR758;VarType=ShV;DupType=.
ch09	48653328	INS655229	A	AA	.	PASS	END=48653328;ChrB=ch09;StartB=56010488;EndB=56010487;Parent=INVTR758;VarType=ShV;DupType=.
ch09	48653328	INS655230	A	AA	.	PASS	END=48653328;ChrB=ch09;StartB=56010487;EndB=56010486;Parent=INVTR758;VarType=ShV;DupType=.
ch09	48653328	INS655231	A	AC	.	PASS	END=48653328;ChrB=ch09;StartB=56010486;EndB=56010485;Parent=INVTR758;VarType=ShV;DupType=.
ch09	48653328	INS655232	A	AC	.	PASS	END=48653328;ChrB=ch09;StartB=56010485;EndB=56010484;Parent=INVTR758;VarType=ShV;DupType=.
ch09	48653351	SNP651731	T	C	.	PASS	END=48653351;ChrB=ch09;StartB=56010461;EndB=56010461;Parent=INVTR757;VarType=ShV;DupType=.
ch09	48653351	SNP655233	T	C	.	PASS	END=48653351;ChrB=ch09;StartB=56010461;EndB=56010461;Parent=INVTR758;VarType=ShV;DupType=.
ch09	48653366	DEL651732	AGG	A	.	PASS	END=48653368;ChrB=ch09;StartB=56010447;EndB=56010447;Parent=INVTR757;VarType=ShV;DupType=.
ch09	48653366	DEL655234	AGG	A	.	PASS	END=48653368;ChrB=ch09;StartB=56010447;EndB=56010447;Parent=INVTR758;VarType=ShV;DupType=.
ch09	48653375	SNP651733	G	T	.	PASS	END=48653375;ChrB=ch09;StartB=56010439;EndB=56010439;Parent=INVTR757;VarType=ShV;DupType=.
ch09	48653375	SNP655235	G	T	.	PASS	END=48653375;ChrB=ch09;StartB=56010439;EndB=56010439;Parent=INVTR758;VarType=ShV;DupType=.
ch09	48653401	SNP651734	T	C	.	PASS	END=48653401;ChrB=ch09;StartB=56010413;EndB=56010413;Parent=INVTR757;VarType=ShV;DupType=.
ch09	48653401	SNP655236	T	C	.	PASS	END=48653401;ChrB=ch09;StartB=56010413;EndB=56010413;Parent=INVTR758;VarType=ShV;DupType=.
ch09	48653402	SNP651735	T	C	.	PASS	END=48653402;ChrB=ch09;StartB=56010412;EndB=56010412;Parent=INVTR757;VarType=ShV;DupType=.
ch09	48653402	SNP655237	T	C	.	PASS	END=48653402;ChrB=ch09;StartB=56010412;EndB=56010412;Parent=INVTR758;VarType=ShV;DupType=.
ch09	48653435	SNP651736	A	G	.	PASS	END=48653435;ChrB=ch09;StartB=56010379;EndB=56010379;Parent=INVTR757;VarType=ShV;DupType=.
ch09	48653435	SNP655238	A	G	.	PASS	END=48653435;ChrB=ch09;StartB=56010379;EndB=56010379;Parent=INVTR758;VarType=ShV;DupType=.
ch09	48653446	SNP651737	A	G	.	PASS	END=48653446;ChrB=ch09;StartB=56010368;EndB=56010368;Parent=INVTR757;VarType=ShV;DupType=.
ch09	48653446	SNP655239	A	G	.	PASS	END=48653446;ChrB=ch09;StartB=56010368;EndB=56010368;Parent=INVTR758;VarType=ShV;DupType=.
ch09	48653476	SNP651738	A	G	.	PASS	END=48653476;ChrB=ch09;StartB=56010338;EndB=56010338;Parent=INVTR757;VarType=ShV;DupType=.
ch09	48653476	SNP655240	A	G	.	PASS	END=48653476;ChrB=ch09;StartB=56010338;EndB=56010338;Parent=INVTR758;VarType=ShV;DupType=.
ch09	48653531	SNP651739	C	T	.	PASS	END=48653531;ChrB=ch09;StartB=56010283;EndB=56010283;Parent=INVTR757;VarType=ShV;DupType=.
ch09	48653531	SNP655241	C	T	.	PASS	END=48653531;ChrB=ch09;StartB=56010283;EndB=56010283;Parent=INVTR758;VarType=ShV;DupType=.
ch09	48653532	SNP651740	A	G	.	PASS	END=48653532;ChrB=ch09;StartB=56010282;EndB=56010282;Parent=INVTR757;VarType=ShV;DupType=.
ch09	48653532	SNP655242	A	G	.	PASS	END=48653532;ChrB=ch09;StartB=56010282;EndB=56010282;Parent=INVTR758;VarType=ShV;DupType=.
ch09	48653562	SNP651741	C	T	.	PASS	END=48653562;ChrB=ch09;StartB=56010252;EndB=56010252;Parent=INVTR757;VarType=ShV;DupType=.
ch09	48653562	SNP655243	C	T	.	PASS	END=48653562;ChrB=ch09;StartB=56010252;EndB=56010252;Parent=INVTR758;VarType=ShV;DupType=.
ch09	48653621	SNP651742	T	G	.	PASS	END=48653621;ChrB=ch09;StartB=56010193;EndB=56010193;Parent=INVTR757;VarType=ShV;DupType=.
ch09	48653621	SNP655244	T	G	.	PASS	END=48653621;ChrB=ch09;StartB=56010193;EndB=56010193;Parent=INVTR758;VarType=ShV;DupType=.
ch09	48653632	SNP651743	G	T	.	PASS	END=48653632;ChrB=ch09;StartB=56010182;EndB=56010182;Parent=INVTR757;VarType=ShV;DupType=.
ch09	48653632	SNP655245	G	T	.	PASS	END=48653632;ChrB=ch09;StartB=56010182;EndB=56010182;Parent=INVTR758;VarType=ShV;DupType=.
ch09	48653642	SNP651744	G	A	.	PASS	END=48653642;ChrB=ch09;StartB=56010172;EndB=56010172;Parent=INVTR757;VarType=ShV;DupType=.
ch09	48653642	SNP655246	G	A	.	PASS	END=48653642;ChrB=ch09;StartB=56010172;EndB=56010172;Parent=INVTR758;VarType=ShV;DupType=.
ch09	48653713	SNP651745	T	A	.	PASS	END=48653713;ChrB=ch09;StartB=56010101;EndB=56010101;Parent=INVTR757;VarType=ShV;DupType=.
ch09	48653713	SNP655247	T	A	.	PASS	END=48653713;ChrB=ch09;StartB=56010101;EndB=56010101;Parent=INVTR758;VarType=ShV;DupType=.
ch09	48653745	SNP651746	G	A	.	PASS	END=48653745;ChrB=ch09;StartB=56010069;EndB=56010069;Parent=INVTR757;VarType=ShV;DupType=.
ch09	48653745	SNP655248	G	A	.	PASS	END=48653745;ChrB=ch09;StartB=56010069;EndB=56010069;Parent=INVTR758;VarType=ShV;DupType=.
ch09	48653756	SNP651747	A	G	.	PASS	END=48653756;ChrB=ch09;StartB=56010058;EndB=56010058;Parent=INVTR757;VarType=ShV;DupType=.
ch09	48653756	SNP655249	A	G	.	PASS	END=48653756;ChrB=ch09;StartB=56010058;EndB=56010058;Parent=INVTR758;VarType=ShV;DupType=.
ch09	48653775	SNP651748	A	G	.	PASS	END=48653775;ChrB=ch09;StartB=56010039;EndB=56010039;Parent=INVTR757;VarType=ShV;DupType=.
ch09	48653775	SNP655250	A	G	.	PASS	END=48653775;ChrB=ch09;StartB=56010039;EndB=56010039;Parent=INVTR758;VarType=ShV;DupType=.
ch09	48653802	SNP651749	T	A	.	PASS	END=48653802;ChrB=ch09;StartB=56010012;EndB=56010012;Parent=INVTR757;VarType=ShV;DupType=.
ch09	48653802	SNP655251	T	A	.	PASS	END=48653802;ChrB=ch09;StartB=56010012;EndB=56010012;Parent=INVTR758;VarType=ShV;DupType=.
ch09	48653829	SNP651750	G	C	.	PASS	END=48653829;ChrB=ch09;StartB=56009985;EndB=56009985;Parent=INVTR757;VarType=ShV;DupType=.
ch09	48653829	SNP655252	G	C	.	PASS	END=48653829;ChrB=ch09;StartB=56009985;EndB=56009985;Parent=INVTR758;VarType=ShV;DupType=.
ch09	48653841	SNP651751	A	G	.	PASS	END=48653841;ChrB=ch09;StartB=56009973;EndB=56009973;Parent=INVTR757;VarType=ShV;DupType=.
ch09	48653841	SNP655253	A	G	.	PASS	END=48653841;ChrB=ch09;StartB=56009973;EndB=56009973;Parent=INVTR758;VarType=ShV;DupType=.
ch09	48653876	INS651752	C	CA	.	PASS	END=48653876;ChrB=ch09;StartB=56009938;EndB=56009937;Parent=INVTR757;VarType=ShV;DupType=.
ch09	48653876	INS651753	C	CA	.	PASS	END=48653876;ChrB=ch09;StartB=56009937;EndB=56009936;Parent=INVTR757;VarType=ShV;DupType=.
ch09	48653876	INS651754	C	CA	.	PASS	END=48653876;ChrB=ch09;StartB=56009936;EndB=56009935;Parent=INVTR757;VarType=ShV;DupType=.
ch09	48653876	INS655254	C	CA	.	PASS	END=48653876;ChrB=ch09;StartB=56009938;EndB=56009937;Parent=INVTR758;VarType=ShV;DupType=.
ch09	48653876	INS655255	C	CA	.	PASS	END=48653876;ChrB=ch09;StartB=56009937;EndB=56009936;Parent=INVTR758;VarType=ShV;DupType=.
ch09	48653876	INS655256	C	CA	.	PASS	END=48653876;ChrB=ch09;StartB=56009936;EndB=56009935;Parent=INVTR758;VarType=ShV;DupType=.
ch09	48653886	SNP651755	C	T	.	PASS	END=48653886;ChrB=ch09;StartB=56009925;EndB=56009925;Parent=INVTR757;VarType=ShV;DupType=.
ch09	48653886	SNP655257	C	T	.	PASS	END=48653886;ChrB=ch09;StartB=56009925;EndB=56009925;Parent=INVTR758;VarType=ShV;DupType=.
ch09	48653893	SNP651756	C	T	.	PASS	END=48653893;ChrB=ch09;StartB=56009918;EndB=56009918;Parent=INVTR757;VarType=ShV;DupType=.
ch09	48653893	SNP655258	C	T	.	PASS	END=48653893;ChrB=ch09;StartB=56009918;EndB=56009918;Parent=INVTR758;VarType=ShV;DupType=.
ch09	48653923	SNP651757	C	A	.	PASS	END=48653923;ChrB=ch09;StartB=56009888;EndB=56009888;Parent=INVTR757;VarType=ShV;DupType=.
ch09	48653923	SNP655259	C	A	.	PASS	END=48653923;ChrB=ch09;StartB=56009888;EndB=56009888;Parent=INVTR758;VarType=ShV;DupType=.
ch09	48653981	SNP651758	C	T	.	PASS	END=48653981;ChrB=ch09;StartB=56009830;EndB=56009830;Parent=INVTR757;VarType=ShV;DupType=.
ch09	48653981	SNP655260	C	T	.	PASS	END=48653981;ChrB=ch09;StartB=56009830;EndB=56009830;Parent=INVTR758;VarType=ShV;DupType=.
ch09	48654006	SNP651759	A	C	.	PASS	END=48654006;ChrB=ch09;StartB=56009805;EndB=56009805;Parent=INVTR757;VarType=ShV;DupType=.
ch09	48654006	SNP655261	A	C	.	PASS	END=48654006;ChrB=ch09;StartB=56009805;EndB=56009805;Parent=INVTR758;VarType=ShV;DupType=.
ch09	48654008	DEL651760	CT	C	.	PASS	END=48654009;ChrB=ch09;StartB=56009804;EndB=56009804;Parent=INVTR757;VarType=ShV;DupType=.
ch09	48654008	DEL655262	CT	C	.	PASS	END=48654009;ChrB=ch09;StartB=56009804;EndB=56009804;Parent=INVTR758;VarType=ShV;DupType=.
ch09	48654054	SNP651761	C	T	.	PASS	END=48654054;ChrB=ch09;StartB=56009758;EndB=56009758;Parent=INVTR757;VarType=ShV;DupType=.
ch09	48654054	SNP655263	C	T	.	PASS	END=48654054;ChrB=ch09;StartB=56009758;EndB=56009758;Parent=INVTR758;VarType=ShV;DupType=.
ch09	48654125	SNP651762	C	T	.	PASS	END=48654125;ChrB=ch09;StartB=56009687;EndB=56009687;Parent=INVTR757;VarType=ShV;DupType=.
ch09	48654125	SNP655264	C	T	.	PASS	END=48654125;ChrB=ch09;StartB=56009687;EndB=56009687;Parent=INVTR758;VarType=ShV;DupType=.
ch09	48654133	SNP651763	T	A	.	PASS	END=48654133;ChrB=ch09;StartB=56009679;EndB=56009679;Parent=INVTR757;VarType=ShV;DupType=.
ch09	48654133	SNP655265	T	A	.	PASS	END=48654133;ChrB=ch09;StartB=56009679;EndB=56009679;Parent=INVTR758;VarType=ShV;DupType=.
ch09	48654151	SNP651764	A	G	.	PASS	END=48654151;ChrB=ch09;StartB=56009661;EndB=56009661;Parent=INVTR757;VarType=ShV;DupType=.
ch09	48654151	SNP655266	A	G	.	PASS	END=48654151;ChrB=ch09;StartB=56009661;EndB=56009661;Parent=INVTR758;VarType=ShV;DupType=.
ch09	48654154	SNP651765	A	C	.	PASS	END=48654154;ChrB=ch09;StartB=56009658;EndB=56009658;Parent=INVTR757;VarType=ShV;DupType=.
ch09	48654154	SNP655267	A	C	.	PASS	END=48654154;ChrB=ch09;StartB=56009658;EndB=56009658;Parent=INVTR758;VarType=ShV;DupType=.
ch09	48654207	SNP651766	G	A	.	PASS	END=48654207;ChrB=ch09;StartB=56009605;EndB=56009605;Parent=INVTR757;VarType=ShV;DupType=.
ch09	48654207	SNP655268	G	A	.	PASS	END=48654207;ChrB=ch09;StartB=56009605;EndB=56009605;Parent=INVTR758;VarType=ShV;DupType=.
ch09	48654211	SNP651767	A	C	.	PASS	END=48654211;ChrB=ch09;StartB=56009601;EndB=56009601;Parent=INVTR757;VarType=ShV;DupType=.
ch09	48654211	SNP655269	A	C	.	PASS	END=48654211;ChrB=ch09;StartB=56009601;EndB=56009601;Parent=INVTR758;VarType=ShV;DupType=.
ch09	48654218	SNP651768	A	C	.	PASS	END=48654218;ChrB=ch09;StartB=56009594;EndB=56009594;Parent=INVTR757;VarType=ShV;DupType=.
ch09	48654218	SNP655270	A	C	.	PASS	END=48654218;ChrB=ch09;StartB=56009594;EndB=56009594;Parent=INVTR758;VarType=ShV;DupType=.
ch09	48654238	SNP651769	C	T	.	PASS	END=48654238;ChrB=ch09;StartB=56009574;EndB=56009574;Parent=INVTR757;VarType=ShV;DupType=.
ch09	48654238	SNP655271	C	T	.	PASS	END=48654238;ChrB=ch09;StartB=56009574;EndB=56009574;Parent=INVTR758;VarType=ShV;DupType=.
ch09	48654274	SNP651770	C	T	.	PASS	END=48654274;ChrB=ch09;StartB=56009538;EndB=56009538;Parent=INVTR757;VarType=ShV;DupType=.
ch09	48654274	SNP655272	C	T	.	PASS	END=48654274;ChrB=ch09;StartB=56009538;EndB=56009538;Parent=INVTR758;VarType=ShV;DupType=.
ch09	48654279	DEL651771	TAAG	T	.	PASS	END=48654282;ChrB=ch09;StartB=56009534;EndB=56009534;Parent=INVTR757;VarType=ShV;DupType=.
ch09	48654279	DEL655273	TAAG	T	.	PASS	END=48654282;ChrB=ch09;StartB=56009534;EndB=56009534;Parent=INVTR758;VarType=ShV;DupType=.
ch09	48654289	SNP651772	T	G	.	PASS	END=48654289;ChrB=ch09;StartB=56009526;EndB=56009526;Parent=INVTR757;VarType=ShV;DupType=.
ch09	48654289	SNP655274	T	G	.	PASS	END=48654289;ChrB=ch09;StartB=56009526;EndB=56009526;Parent=INVTR758;VarType=ShV;DupType=.
ch09	48654295	SNP651773	A	T	.	PASS	END=48654295;ChrB=ch09;StartB=56009520;EndB=56009520;Parent=INVTR757;VarType=ShV;DupType=.
ch09	48654295	SNP655275	A	T	.	PASS	END=48654295;ChrB=ch09;StartB=56009520;EndB=56009520;Parent=INVTR758;VarType=ShV;DupType=.
ch09	48654297	DEL651774	AG	A	.	PASS	END=48654298;ChrB=ch09;StartB=56009519;EndB=56009519;Parent=INVTR757;VarType=ShV;DupType=.
ch09	48654297	DEL655276	AG	A	.	PASS	END=48654298;ChrB=ch09;StartB=56009519;EndB=56009519;Parent=INVTR758;VarType=ShV;DupType=.
ch09	48654312	SNP651775	G	C	.	PASS	END=48654312;ChrB=ch09;StartB=56009504;EndB=56009504;Parent=INVTR757;VarType=ShV;DupType=.
ch09	48654312	SNP655277	G	C	.	PASS	END=48654312;ChrB=ch09;StartB=56009504;EndB=56009504;Parent=INVTR758;VarType=ShV;DupType=.
ch09	48654410	HDR2032	N	<HDR>	.	PASS	END=48663720;ChrB=ch09;StartB=56009406;EndB=56002416;Parent=INVTR757;VarType=ShV;DupType=.
ch09	48654410	HDR2045	N	<HDR>	.	PASS	END=48663720;ChrB=ch09;StartB=56009406;EndB=56002416;Parent=INVTR758;VarType=ShV;DupType=.
ch09	48663721	INVTRAL3246	N	<INVTRAL>	.	PASS	END=48666423;ChrB=ch09;StartB=56002415;EndB=55999719;Parent=INVTR757;VarType=.;DupType=.
ch09	48663721	INVTRAL3260	N	<INVTRAL>	.	PASS	END=48666423;ChrB=ch09;StartB=56002415;EndB=55999719;Parent=INVTR758;VarType=.;DupType=.
ch09	48663745	SNP651776	A	G	.	PASS	END=48663745;ChrB=ch09;StartB=56002391;EndB=56002391;Parent=INVTR757;VarType=ShV;DupType=.
ch09	48663745	SNP655278	A	G	.	PASS	END=48663745;ChrB=ch09;StartB=56002391;EndB=56002391;Parent=INVTR758;VarType=ShV;DupType=.
ch09	48663764	SNP651777	A	G	.	PASS	END=48663764;ChrB=ch09;StartB=56002372;EndB=56002372;Parent=INVTR757;VarType=ShV;DupType=.
ch09	48663764	SNP655279	A	G	.	PASS	END=48663764;ChrB=ch09;StartB=56002372;EndB=56002372;Parent=INVTR758;VarType=ShV;DupType=.
ch09	48663791	INS651778	T	TT	.	PASS	END=48663791;ChrB=ch09;StartB=56002345;EndB=56002344;Parent=INVTR757;VarType=ShV;DupType=.
ch09	48663791	INS651779	T	TA	.	PASS	END=48663791;ChrB=ch09;StartB=56002344;EndB=56002343;Parent=INVTR757;VarType=ShV;DupType=.
ch09	48663791	INS655280	T	TT	.	PASS	END=48663791;ChrB=ch09;StartB=56002345;EndB=56002344;Parent=INVTR758;VarType=ShV;DupType=.
ch09	48663791	INS655281	T	TA	.	PASS	END=48663791;ChrB=ch09;StartB=56002344;EndB=56002343;Parent=INVTR758;VarType=ShV;DupType=.
ch09	48663809	SNP651780	G	T	.	PASS	END=48663809;ChrB=ch09;StartB=56002325;EndB=56002325;Parent=INVTR757;VarType=ShV;DupType=.
ch09	48663809	SNP655282	G	T	.	PASS	END=48663809;ChrB=ch09;StartB=56002325;EndB=56002325;Parent=INVTR758;VarType=ShV;DupType=.
ch09	48663811	SNP651781	T	C	.	PASS	END=48663811;ChrB=ch09;StartB=56002323;EndB=56002323;Parent=INVTR757;VarType=ShV;DupType=.
ch09	48663811	SNP655283	T	C	.	PASS	END=48663811;ChrB=ch09;StartB=56002323;EndB=56002323;Parent=INVTR758;VarType=ShV;DupType=.
ch09	48663825	SNP651782	T	G	.	PASS	END=48663825;ChrB=ch09;StartB=56002309;EndB=56002309;Parent=INVTR757;VarType=ShV;DupType=.
ch09	48663825	SNP655284	T	G	.	PASS	END=48663825;ChrB=ch09;StartB=56002309;EndB=56002309;Parent=INVTR758;VarType=ShV;DupType=.
ch09	48663834	SNP651783	T	A	.	PASS	END=48663834;ChrB=ch09;StartB=56002300;EndB=56002300;Parent=INVTR757;VarType=ShV;DupType=.
ch09	48663834	SNP655285	T	A	.	PASS	END=48663834;ChrB=ch09;StartB=56002300;EndB=56002300;Parent=INVTR758;VarType=ShV;DupType=.
ch09	48663849	SNP651784	A	G	.	PASS	END=48663849;ChrB=ch09;StartB=56002285;EndB=56002285;Parent=INVTR757;VarType=ShV;DupType=.
ch09	48663849	SNP655286	A	G	.	PASS	END=48663849;ChrB=ch09;StartB=56002285;EndB=56002285;Parent=INVTR758;VarType=ShV;DupType=.
ch09	48663862	SNP651785	G	T	.	PASS	END=48663862;ChrB=ch09;StartB=56002272;EndB=56002272;Parent=INVTR757;VarType=ShV;DupType=.
ch09	48663862	SNP655287	G	T	.	PASS	END=48663862;ChrB=ch09;StartB=56002272;EndB=56002272;Parent=INVTR758;VarType=ShV;DupType=.
ch09	48663870	SNP651786	T	G	.	PASS	END=48663870;ChrB=ch09;StartB=56002264;EndB=56002264;Parent=INVTR757;VarType=ShV;DupType=.
ch09	48663870	SNP655288	T	G	.	PASS	END=48663870;ChrB=ch09;StartB=56002264;EndB=56002264;Parent=INVTR758;VarType=ShV;DupType=.
ch09	48663872	SNP651787	A	G	.	PASS	END=48663872;ChrB=ch09;StartB=56002262;EndB=56002262;Parent=INVTR757;VarType=ShV;DupType=.
ch09	48663872	SNP655289	A	G	.	PASS	END=48663872;ChrB=ch09;StartB=56002262;EndB=56002262;Parent=INVTR758;VarType=ShV;DupType=.
ch09	48663877	SNP651788	A	G	.	PASS	END=48663877;ChrB=ch09;StartB=56002257;EndB=56002257;Parent=INVTR757;VarType=ShV;DupType=.
ch09	48663877	SNP655290	A	G	.	PASS	END=48663877;ChrB=ch09;StartB=56002257;EndB=56002257;Parent=INVTR758;VarType=ShV;DupType=.
ch09	48663916	SNP651789	T	C	.	PASS	END=48663916;ChrB=ch09;StartB=56002218;EndB=56002218;Parent=INVTR757;VarType=ShV;DupType=.
ch09	48663916	SNP655291	T	C	.	PASS	END=48663916;ChrB=ch09;StartB=56002218;EndB=56002218;Parent=INVTR758;VarType=ShV;DupType=.
ch09	48663949	INS651790	T	TA	.	PASS	END=48663949;ChrB=ch09;StartB=56002185;EndB=56002184;Parent=INVTR757;VarType=ShV;DupType=.
ch09	48663949	INS655292	T	TA	.	PASS	END=48663949;ChrB=ch09;StartB=56002185;EndB=56002184;Parent=INVTR758;VarType=ShV;DupType=.
ch09	48663983	SNP651791	C	T	.	PASS	END=48663983;ChrB=ch09;StartB=56002150;EndB=56002150;Parent=INVTR757;VarType=ShV;DupType=.
ch09	48663983	SNP655293	C	T	.	PASS	END=48663983;ChrB=ch09;StartB=56002150;EndB=56002150;Parent=INVTR758;VarType=ShV;DupType=.
ch09	48664006	INS651792	A	AT	.	PASS	END=48664006;ChrB=ch09;StartB=56002127;EndB=56002126;Parent=INVTR757;VarType=ShV;DupType=.
ch09	48664006	INS655294	A	AT	.	PASS	END=48664006;ChrB=ch09;StartB=56002127;EndB=56002126;Parent=INVTR758;VarType=ShV;DupType=.
ch09	48664022	SNP651793	T	A	.	PASS	END=48664022;ChrB=ch09;StartB=56002110;EndB=56002110;Parent=INVTR757;VarType=ShV;DupType=.
ch09	48664022	SNP655295	T	A	.	PASS	END=48664022;ChrB=ch09;StartB=56002110;EndB=56002110;Parent=INVTR758;VarType=ShV;DupType=.
ch09	48664061	SNP651794	T	C	.	PASS	END=48664061;ChrB=ch09;StartB=56002071;EndB=56002071;Parent=INVTR757;VarType=ShV;DupType=.
ch09	48664061	SNP655296	T	C	.	PASS	END=48664061;ChrB=ch09;StartB=56002071;EndB=56002071;Parent=INVTR758;VarType=ShV;DupType=.
ch09	48664131	SNP651795	A	T	.	PASS	END=48664131;ChrB=ch09;StartB=56002001;EndB=56002001;Parent=INVTR757;VarType=ShV;DupType=.
ch09	48664131	SNP655297	A	T	.	PASS	END=48664131;ChrB=ch09;StartB=56002001;EndB=56002001;Parent=INVTR758;VarType=ShV;DupType=.
ch09	48664166	SNP651796	C	G	.	PASS	END=48664166;ChrB=ch09;StartB=56001966;EndB=56001966;Parent=INVTR757;VarType=ShV;DupType=.
ch09	48664166	SNP655298	C	G	.	PASS	END=48664166;ChrB=ch09;StartB=56001966;EndB=56001966;Parent=INVTR758;VarType=ShV;DupType=.
ch09	48664188	SNP651797	C	A	.	PASS	END=48664188;ChrB=ch09;StartB=56001944;EndB=56001944;Parent=INVTR757;VarType=ShV;DupType=.
ch09	48664188	SNP655299	C	A	.	PASS	END=48664188;ChrB=ch09;StartB=56001944;EndB=56001944;Parent=INVTR758;VarType=ShV;DupType=.
ch09	48664217	SNP651798	T	A	.	PASS	END=48664217;ChrB=ch09;StartB=56001915;EndB=56001915;Parent=INVTR757;VarType=ShV;DupType=.
ch09	48664217	SNP655300	T	A	.	PASS	END=48664217;ChrB=ch09;StartB=56001915;EndB=56001915;Parent=INVTR758;VarType=ShV;DupType=.
ch09	48664255	SNP651799	A	G	.	PASS	END=48664255;ChrB=ch09;StartB=56001877;EndB=56001877;Parent=INVTR757;VarType=ShV;DupType=.
ch09	48664255	SNP655301	A	G	.	PASS	END=48664255;ChrB=ch09;StartB=56001877;EndB=56001877;Parent=INVTR758;VarType=ShV;DupType=.
ch09	48664364	SNP651800	C	T	.	PASS	END=48664364;ChrB=ch09;StartB=56001768;EndB=56001768;Parent=INVTR757;VarType=ShV;DupType=.
ch09	48664364	SNP655302	C	T	.	PASS	END=48664364;ChrB=ch09;StartB=56001768;EndB=56001768;Parent=INVTR758;VarType=ShV;DupType=.
ch09	48664369	SNP651801	A	G	.	PASS	END=48664369;ChrB=ch09;StartB=56001763;EndB=56001763;Parent=INVTR757;VarType=ShV;DupType=.
ch09	48664369	SNP655303	A	G	.	PASS	END=48664369;ChrB=ch09;StartB=56001763;EndB=56001763;Parent=INVTR758;VarType=ShV;DupType=.
ch09	48664384	SNP651802	A	C	.	PASS	END=48664384;ChrB=ch09;StartB=56001748;EndB=56001748;Parent=INVTR757;VarType=ShV;DupType=.
ch09	48664384	SNP655304	A	C	.	PASS	END=48664384;ChrB=ch09;StartB=56001748;EndB=56001748;Parent=INVTR758;VarType=ShV;DupType=.
ch09	48664431	SNP651803	G	T	.	PASS	END=48664431;ChrB=ch09;StartB=56001701;EndB=56001701;Parent=INVTR757;VarType=ShV;DupType=.
ch09	48664431	SNP655305	G	T	.	PASS	END=48664431;ChrB=ch09;StartB=56001701;EndB=56001701;Parent=INVTR758;VarType=ShV;DupType=.
ch09	48664451	SNP651804	A	C	.	PASS	END=48664451;ChrB=ch09;StartB=56001681;EndB=56001681;Parent=INVTR757;VarType=ShV;DupType=.
ch09	48664451	SNP655306	A	C	.	PASS	END=48664451;ChrB=ch09;StartB=56001681;EndB=56001681;Parent=INVTR758;VarType=ShV;DupType=.
ch09	48664483	DEL651805	AT	A	.	PASS	END=48664484;ChrB=ch09;StartB=56001650;EndB=56001650;Parent=INVTR757;VarType=ShV;DupType=.
ch09	48664483	DEL655307	AT	A	.	PASS	END=48664484;ChrB=ch09;StartB=56001650;EndB=56001650;Parent=INVTR758;VarType=ShV;DupType=.
ch09	48664497	SNP651806	C	A	.	PASS	END=48664497;ChrB=ch09;StartB=56001636;EndB=56001636;Parent=INVTR757;VarType=ShV;DupType=.
ch09	48664497	SNP655308	C	A	.	PASS	END=48664497;ChrB=ch09;StartB=56001636;EndB=56001636;Parent=INVTR758;VarType=ShV;DupType=.
ch09	48664502	SNP651807	T	A	.	PASS	END=48664502;ChrB=ch09;StartB=56001631;EndB=56001631;Parent=INVTR757;VarType=ShV;DupType=.
ch09	48664502	SNP655309	T	A	.	PASS	END=48664502;ChrB=ch09;StartB=56001631;EndB=56001631;Parent=INVTR758;VarType=ShV;DupType=.
ch09	48664504	SNP651808	C	T	.	PASS	END=48664504;ChrB=ch09;StartB=56001629;EndB=56001629;Parent=INVTR757;VarType=ShV;DupType=.
ch09	48664504	SNP655310	C	T	.	PASS	END=48664504;ChrB=ch09;StartB=56001629;EndB=56001629;Parent=INVTR758;VarType=ShV;DupType=.
ch09	48664516	SNP651809	C	T	.	PASS	END=48664516;ChrB=ch09;StartB=56001617;EndB=56001617;Parent=INVTR757;VarType=ShV;DupType=.
ch09	48664516	SNP655311	C	T	.	PASS	END=48664516;ChrB=ch09;StartB=56001617;EndB=56001617;Parent=INVTR758;VarType=ShV;DupType=.
ch09	48664530	SNP651810	G	T	.	PASS	END=48664530;ChrB=ch09;StartB=56001603;EndB=56001603;Parent=INVTR757;VarType=ShV;DupType=.
ch09	48664530	SNP655312	G	T	.	PASS	END=48664530;ChrB=ch09;StartB=56001603;EndB=56001603;Parent=INVTR758;VarType=ShV;DupType=.
ch09	48664538	SNP651811	G	C	.	PASS	END=48664538;ChrB=ch09;StartB=56001595;EndB=56001595;Parent=INVTR757;VarType=ShV;DupType=.
ch09	48664538	SNP655313	G	C	.	PASS	END=48664538;ChrB=ch09;StartB=56001595;EndB=56001595;Parent=INVTR758;VarType=ShV;DupType=.
ch09	48664543	SNP651812	T	C	.	PASS	END=48664543;ChrB=ch09;StartB=56001590;EndB=56001590;Parent=INVTR757;VarType=ShV;DupType=.
ch09	48664543	SNP655314	T	C	.	PASS	END=48664543;ChrB=ch09;StartB=56001590;EndB=56001590;Parent=INVTR758;VarType=ShV;DupType=.
ch09	48664576	INS651813	A	AT	.	PASS	END=48664576;ChrB=ch09;StartB=56001557;EndB=56001556;Parent=INVTR757;VarType=ShV;DupType=.
ch09	48664576	INS651814	A	AA	.	PASS	END=48664576;ChrB=ch09;StartB=56001556;EndB=56001555;Parent=INVTR757;VarType=ShV;DupType=.
ch09	48664576	INS651815	A	AT	.	PASS	END=48664576;ChrB=ch09;StartB=56001555;EndB=56001554;Parent=INVTR757;VarType=ShV;DupType=.
ch09	48664576	INS651816	A	AA	.	PASS	END=48664576;ChrB=ch09;StartB=56001554;EndB=56001553;Parent=INVTR757;VarType=ShV;DupType=.
ch09	48664576	INS651817	A	AC	.	PASS	END=48664576;ChrB=ch09;StartB=56001553;EndB=56001552;Parent=INVTR757;VarType=ShV;DupType=.
ch09	48664576	INS651818	A	AC	.	PASS	END=48664576;ChrB=ch09;StartB=56001552;EndB=56001551;Parent=INVTR757;VarType=ShV;DupType=.
ch09	48664576	INS651819	A	AC	.	PASS	END=48664576;ChrB=ch09;StartB=56001551;EndB=56001550;Parent=INVTR757;VarType=ShV;DupType=.
ch09	48664576	INS655315	A	AT	.	PASS	END=48664576;ChrB=ch09;StartB=56001557;EndB=56001556;Parent=INVTR758;VarType=ShV;DupType=.
ch09	48664576	INS655316	A	AA	.	PASS	END=48664576;ChrB=ch09;StartB=56001556;EndB=56001555;Parent=INVTR758;VarType=ShV;DupType=.
ch09	48664576	INS655317	A	AT	.	PASS	END=48664576;ChrB=ch09;StartB=56001555;EndB=56001554;Parent=INVTR758;VarType=ShV;DupType=.
ch09	48664576	INS655318	A	AA	.	PASS	END=48664576;ChrB=ch09;StartB=56001554;EndB=56001553;Parent=INVTR758;VarType=ShV;DupType=.
ch09	48664576	INS655319	A	AC	.	PASS	END=48664576;ChrB=ch09;StartB=56001553;EndB=56001552;Parent=INVTR758;VarType=ShV;DupType=.
ch09	48664576	INS655320	A	AC	.	PASS	END=48664576;ChrB=ch09;StartB=56001552;EndB=56001551;Parent=INVTR758;VarType=ShV;DupType=.
ch09	48664576	INS655321	A	AC	.	PASS	END=48664576;ChrB=ch09;StartB=56001551;EndB=56001550;Parent=INVTR758;VarType=ShV;DupType=.
ch09	48664589	SNP651820	G	C	.	PASS	END=48664589;ChrB=ch09;StartB=56001537;EndB=56001537;Parent=INVTR757;VarType=ShV;DupType=.
ch09	48664589	SNP655322	G	C	.	PASS	END=48664589;ChrB=ch09;StartB=56001537;EndB=56001537;Parent=INVTR758;VarType=ShV;DupType=.
ch09	48664601	SNP651821	T	C	.	PASS	END=48664601;ChrB=ch09;StartB=56001525;EndB=56001525;Parent=INVTR757;VarType=ShV;DupType=.
ch09	48664601	SNP655323	T	C	.	PASS	END=48664601;ChrB=ch09;StartB=56001525;EndB=56001525;Parent=INVTR758;VarType=ShV;DupType=.
ch09	48664640	SNP651822	T	A	.	PASS	END=48664640;ChrB=ch09;StartB=56001486;EndB=56001486;Parent=INVTR757;VarType=ShV;DupType=.
ch09	48664640	SNP655324	T	A	.	PASS	END=48664640;ChrB=ch09;StartB=56001486;EndB=56001486;Parent=INVTR758;VarType=ShV;DupType=.
ch09	48664661	SNP651823	G	A	.	PASS	END=48664661;ChrB=ch09;StartB=56001465;EndB=56001465;Parent=INVTR757;VarType=ShV;DupType=.
ch09	48664661	SNP655325	G	A	.	PASS	END=48664661;ChrB=ch09;StartB=56001465;EndB=56001465;Parent=INVTR758;VarType=ShV;DupType=.
ch09	48664686	DEL651824	AC	A	.	PASS	END=48664687;ChrB=ch09;StartB=56001441;EndB=56001441;Parent=INVTR757;VarType=ShV;DupType=.
ch09	48664686	DEL655326	AC	A	.	PASS	END=48664687;ChrB=ch09;StartB=56001441;EndB=56001441;Parent=INVTR758;VarType=ShV;DupType=.
ch09	48664688	SNP651825	T	G	.	PASS	END=48664688;ChrB=ch09;StartB=56001439;EndB=56001439;Parent=INVTR757;VarType=ShV;DupType=.
ch09	48664688	SNP655327	T	G	.	PASS	END=48664688;ChrB=ch09;StartB=56001439;EndB=56001439;Parent=INVTR758;VarType=ShV;DupType=.
ch09	48664691	SNP651826	T	A	.	PASS	END=48664691;ChrB=ch09;StartB=56001436;EndB=56001436;Parent=INVTR757;VarType=ShV;DupType=.
ch09	48664691	SNP655328	T	A	.	PASS	END=48664691;ChrB=ch09;StartB=56001436;EndB=56001436;Parent=INVTR758;VarType=ShV;DupType=.
ch09	48664693	SNP651827	T	G	.	PASS	END=48664693;ChrB=ch09;StartB=56001434;EndB=56001434;Parent=INVTR757;VarType=ShV;DupType=.
ch09	48664693	SNP655329	T	G	.	PASS	END=48664693;ChrB=ch09;StartB=56001434;EndB=56001434;Parent=INVTR758;VarType=ShV;DupType=.
ch09	48664707	SNP651828	A	G	.	PASS	END=48664707;ChrB=ch09;StartB=56001420;EndB=56001420;Parent=INVTR757;VarType=ShV;DupType=.
ch09	48664707	SNP655330	A	G	.	PASS	END=48664707;ChrB=ch09;StartB=56001420;EndB=56001420;Parent=INVTR758;VarType=ShV;DupType=.
ch09	48664708	SNP651829	A	T	.	PASS	END=48664708;ChrB=ch09;StartB=56001419;EndB=56001419;Parent=INVTR757;VarType=ShV;DupType=.
ch09	48664708	SNP655331	A	T	.	PASS	END=48664708;ChrB=ch09;StartB=56001419;EndB=56001419;Parent=INVTR758;VarType=ShV;DupType=.
ch09	48664713	SNP651830	A	G	.	PASS	END=48664713;ChrB=ch09;StartB=56001414;EndB=56001414;Parent=INVTR757;VarType=ShV;DupType=.
ch09	48664713	SNP655332	A	G	.	PASS	END=48664713;ChrB=ch09;StartB=56001414;EndB=56001414;Parent=INVTR758;VarType=ShV;DupType=.
ch09	48664791	SNP651831	C	T	.	PASS	END=48664791;ChrB=ch09;StartB=56001336;EndB=56001336;Parent=INVTR757;VarType=ShV;DupType=.
ch09	48664791	SNP655333	C	T	.	PASS	END=48664791;ChrB=ch09;StartB=56001336;EndB=56001336;Parent=INVTR758;VarType=ShV;DupType=.
ch09	48664801	SNP651832	C	A	.	PASS	END=48664801;ChrB=ch09;StartB=56001326;EndB=56001326;Parent=INVTR757;VarType=ShV;DupType=.
ch09	48664801	SNP655334	C	A	.	PASS	END=48664801;ChrB=ch09;StartB=56001326;EndB=56001326;Parent=INVTR758;VarType=ShV;DupType=.
ch09	48664821	SNP651833	A	T	.	PASS	END=48664821;ChrB=ch09;StartB=56001306;EndB=56001306;Parent=INVTR757;VarType=ShV;DupType=.
ch09	48664821	SNP655335	A	T	.	PASS	END=48664821;ChrB=ch09;StartB=56001306;EndB=56001306;Parent=INVTR758;VarType=ShV;DupType=.
ch09	48664827	SNP651834	G	T	.	PASS	END=48664827;ChrB=ch09;StartB=56001300;EndB=56001300;Parent=INVTR757;VarType=ShV;DupType=.
ch09	48664827	SNP655336	G	T	.	PASS	END=48664827;ChrB=ch09;StartB=56001300;EndB=56001300;Parent=INVTR758;VarType=ShV;DupType=.
ch09	48664828	SNP651835	C	T	.	PASS	END=48664828;ChrB=ch09;StartB=56001299;EndB=56001299;Parent=INVTR757;VarType=ShV;DupType=.
ch09	48664828	SNP655337	C	T	.	PASS	END=48664828;ChrB=ch09;StartB=56001299;EndB=56001299;Parent=INVTR758;VarType=ShV;DupType=.
ch09	48664838	SNP651836	C	A	.	PASS	END=48664838;ChrB=ch09;StartB=56001289;EndB=56001289;Parent=INVTR757;VarType=ShV;DupType=.
ch09	48664838	SNP655338	C	A	.	PASS	END=48664838;ChrB=ch09;StartB=56001289;EndB=56001289;Parent=INVTR758;VarType=ShV;DupType=.
ch09	48664879	SNP651837	G	A	.	PASS	END=48664879;ChrB=ch09;StartB=56001248;EndB=56001248;Parent=INVTR757;VarType=ShV;DupType=.
ch09	48664879	SNP655339	G	A	.	PASS	END=48664879;ChrB=ch09;StartB=56001248;EndB=56001248;Parent=INVTR758;VarType=ShV;DupType=.
ch09	48664881	INS651838	C	CA	.	PASS	END=48664881;ChrB=ch09;StartB=56001246;EndB=56001245;Parent=INVTR757;VarType=ShV;DupType=.
ch09	48664881	INS655340	C	CA	.	PASS	END=48664881;ChrB=ch09;StartB=56001246;EndB=56001245;Parent=INVTR758;VarType=ShV;DupType=.
ch09	48664890	SNP651839	T	G	.	PASS	END=48664890;ChrB=ch09;StartB=56001236;EndB=56001236;Parent=INVTR757;VarType=ShV;DupType=.
ch09	48664890	SNP655341	T	G	.	PASS	END=48664890;ChrB=ch09;StartB=56001236;EndB=56001236;Parent=INVTR758;VarType=ShV;DupType=.
ch09	48664891	SNP651840	T	C	.	PASS	END=48664891;ChrB=ch09;StartB=56001235;EndB=56001235;Parent=INVTR757;VarType=ShV;DupType=.
ch09	48664891	SNP655342	T	C	.	PASS	END=48664891;ChrB=ch09;StartB=56001235;EndB=56001235;Parent=INVTR758;VarType=ShV;DupType=.
ch09	48664934	SNP651841	T	C	.	PASS	END=48664934;ChrB=ch09;StartB=56001192;EndB=56001192;Parent=INVTR757;VarType=ShV;DupType=.
ch09	48664934	SNP655343	T	C	.	PASS	END=48664934;ChrB=ch09;StartB=56001192;EndB=56001192;Parent=INVTR758;VarType=ShV;DupType=.
ch09	48664951	SNP651842	G	A	.	PASS	END=48664951;ChrB=ch09;StartB=56001175;EndB=56001175;Parent=INVTR757;VarType=ShV;DupType=.
ch09	48664951	SNP655344	G	A	.	PASS	END=48664951;ChrB=ch09;StartB=56001175;EndB=56001175;Parent=INVTR758;VarType=ShV;DupType=.
ch09	48664955	DEL651843	CTCAGAAAAGCGACGCCAT	C	.	PASS	END=48664973;ChrB=ch09;StartB=56001172;EndB=56001172;Parent=INVTR757;VarType=ShV;DupType=.
ch09	48664955	DEL655345	CTCAGAAAAGCGACGCCAT	C	.	PASS	END=48664973;ChrB=ch09;StartB=56001172;EndB=56001172;Parent=INVTR758;VarType=ShV;DupType=.
ch09	48664991	SNP651844	G	A	.	PASS	END=48664991;ChrB=ch09;StartB=56001153;EndB=56001153;Parent=INVTR757;VarType=ShV;DupType=.
ch09	48664991	SNP655346	G	A	.	PASS	END=48664991;ChrB=ch09;StartB=56001153;EndB=56001153;Parent=INVTR758;VarType=ShV;DupType=.
ch09	48665013	SNP651845	C	T	.	PASS	END=48665013;ChrB=ch09;StartB=56001131;EndB=56001131;Parent=INVTR757;VarType=ShV;DupType=.
ch09	48665013	SNP655347	C	T	.	PASS	END=48665013;ChrB=ch09;StartB=56001131;EndB=56001131;Parent=INVTR758;VarType=ShV;DupType=.
ch09	48665054	SNP651846	C	T	.	PASS	END=48665054;ChrB=ch09;StartB=56001090;EndB=56001090;Parent=INVTR757;VarType=ShV;DupType=.
ch09	48665054	SNP655348	C	T	.	PASS	END=48665054;ChrB=ch09;StartB=56001090;EndB=56001090;Parent=INVTR758;VarType=ShV;DupType=.
ch09	48665098	SNP651847	T	C	.	PASS	END=48665098;ChrB=ch09;StartB=56001046;EndB=56001046;Parent=INVTR757;VarType=ShV;DupType=.
ch09	48665098	SNP655349	T	C	.	PASS	END=48665098;ChrB=ch09;StartB=56001046;EndB=56001046;Parent=INVTR758;VarType=ShV;DupType=.
ch09	48665107	SNP651848	T	A	.	PASS	END=48665107;ChrB=ch09;StartB=56001037;EndB=56001037;Parent=INVTR757;VarType=ShV;DupType=.
ch09	48665107	SNP655350	T	A	.	PASS	END=48665107;ChrB=ch09;StartB=56001037;EndB=56001037;Parent=INVTR758;VarType=ShV;DupType=.
ch09	48665108	SNP651849	T	A	.	PASS	END=48665108;ChrB=ch09;StartB=56001036;EndB=56001036;Parent=INVTR757;VarType=ShV;DupType=.
ch09	48665108	SNP655351	T	A	.	PASS	END=48665108;ChrB=ch09;StartB=56001036;EndB=56001036;Parent=INVTR758;VarType=ShV;DupType=.
ch09	48665117	SNP651850	A	T	.	PASS	END=48665117;ChrB=ch09;StartB=56001027;EndB=56001027;Parent=INVTR757;VarType=ShV;DupType=.
ch09	48665117	SNP655352	A	T	.	PASS	END=48665117;ChrB=ch09;StartB=56001027;EndB=56001027;Parent=INVTR758;VarType=ShV;DupType=.
ch09	48665139	SNP651851	C	G	.	PASS	END=48665139;ChrB=ch09;StartB=56001005;EndB=56001005;Parent=INVTR757;VarType=ShV;DupType=.
ch09	48665139	SNP655353	C	G	.	PASS	END=48665139;ChrB=ch09;StartB=56001005;EndB=56001005;Parent=INVTR758;VarType=ShV;DupType=.
ch09	48665147	INS651852	T	TA	.	PASS	END=48665147;ChrB=ch09;StartB=56000997;EndB=56000996;Parent=INVTR757;VarType=ShV;DupType=.
ch09	48665147	INS655354	T	TA	.	PASS	END=48665147;ChrB=ch09;StartB=56000997;EndB=56000996;Parent=INVTR758;VarType=ShV;DupType=.
ch09	48665192	SNP651853	C	T	.	PASS	END=48665192;ChrB=ch09;StartB=56000951;EndB=56000951;Parent=INVTR757;VarType=ShV;DupType=.
ch09	48665192	SNP655355	C	T	.	PASS	END=48665192;ChrB=ch09;StartB=56000951;EndB=56000951;Parent=INVTR758;VarType=ShV;DupType=.
ch09	48665216	SNP651854	G	A	.	PASS	END=48665216;ChrB=ch09;StartB=56000927;EndB=56000927;Parent=INVTR757;VarType=ShV;DupType=.
ch09	48665216	SNP655356	G	A	.	PASS	END=48665216;ChrB=ch09;StartB=56000927;EndB=56000927;Parent=INVTR758;VarType=ShV;DupType=.
ch09	48665219	SNP651855	G	A	.	PASS	END=48665219;ChrB=ch09;StartB=56000924;EndB=56000924;Parent=INVTR757;VarType=ShV;DupType=.
ch09	48665219	SNP655357	G	A	.	PASS	END=48665219;ChrB=ch09;StartB=56000924;EndB=56000924;Parent=INVTR758;VarType=ShV;DupType=.
ch09	48665226	SNP651856	A	G	.	PASS	END=48665226;ChrB=ch09;StartB=56000917;EndB=56000917;Parent=INVTR757;VarType=ShV;DupType=.
ch09	48665226	SNP655358	A	G	.	PASS	END=48665226;ChrB=ch09;StartB=56000917;EndB=56000917;Parent=INVTR758;VarType=ShV;DupType=.
ch09	48665289	SNP651857	A	G	.	PASS	END=48665289;ChrB=ch09;StartB=56000854;EndB=56000854;Parent=INVTR757;VarType=ShV;DupType=.
ch09	48665289	SNP655359	A	G	.	PASS	END=48665289;ChrB=ch09;StartB=56000854;EndB=56000854;Parent=INVTR758;VarType=ShV;DupType=.
ch09	48665292	INS651858	G	GA	.	PASS	END=48665292;ChrB=ch09;StartB=56000851;EndB=56000850;Parent=INVTR757;VarType=ShV;DupType=.
ch09	48665292	INS651859	G	GC	.	PASS	END=48665292;ChrB=ch09;StartB=56000850;EndB=56000849;Parent=INVTR757;VarType=ShV;DupType=.
ch09	48665292	INS655360	G	GA	.	PASS	END=48665292;ChrB=ch09;StartB=56000851;EndB=56000850;Parent=INVTR758;VarType=ShV;DupType=.
ch09	48665292	INS655361	G	GC	.	PASS	END=48665292;ChrB=ch09;StartB=56000850;EndB=56000849;Parent=INVTR758;VarType=ShV;DupType=.
ch09	48665338	SNP651860	G	A	.	PASS	END=48665338;ChrB=ch09;StartB=56000803;EndB=56000803;Parent=INVTR757;VarType=ShV;DupType=.
ch09	48665338	SNP655362	G	A	.	PASS	END=48665338;ChrB=ch09;StartB=56000803;EndB=56000803;Parent=INVTR758;VarType=ShV;DupType=.
ch09	48665346	SNP651861	G	A	.	PASS	END=48665346;ChrB=ch09;StartB=56000795;EndB=56000795;Parent=INVTR757;VarType=ShV;DupType=.
ch09	48665346	SNP655363	G	A	.	PASS	END=48665346;ChrB=ch09;StartB=56000795;EndB=56000795;Parent=INVTR758;VarType=ShV;DupType=.
ch09	48665361	SNP651862	C	T	.	PASS	END=48665361;ChrB=ch09;StartB=56000780;EndB=56000780;Parent=INVTR757;VarType=ShV;DupType=.
ch09	48665361	SNP655364	C	T	.	PASS	END=48665361;ChrB=ch09;StartB=56000780;EndB=56000780;Parent=INVTR758;VarType=ShV;DupType=.
ch09	48665422	SNP651863	T	C	.	PASS	END=48665422;ChrB=ch09;StartB=56000719;EndB=56000719;Parent=INVTR757;VarType=ShV;DupType=.
ch09	48665422	SNP655365	T	C	.	PASS	END=48665422;ChrB=ch09;StartB=56000719;EndB=56000719;Parent=INVTR758;VarType=ShV;DupType=.
ch09	48665444	SNP651864	G	A	.	PASS	END=48665444;ChrB=ch09;StartB=56000697;EndB=56000697;Parent=INVTR757;VarType=ShV;DupType=.
ch09	48665444	SNP655366	G	A	.	PASS	END=48665444;ChrB=ch09;StartB=56000697;EndB=56000697;Parent=INVTR758;VarType=ShV;DupType=.
ch09	48665455	SNP651865	C	T	.	PASS	END=48665455;ChrB=ch09;StartB=56000686;EndB=56000686;Parent=INVTR757;VarType=ShV;DupType=.
ch09	48665455	SNP655367	C	T	.	PASS	END=48665455;ChrB=ch09;StartB=56000686;EndB=56000686;Parent=INVTR758;VarType=ShV;DupType=.
ch09	48665471	SNP651866	T	C	.	PASS	END=48665471;ChrB=ch09;StartB=56000670;EndB=56000670;Parent=INVTR757;VarType=ShV;DupType=.
ch09	48665471	SNP655368	T	C	.	PASS	END=48665471;ChrB=ch09;StartB=56000670;EndB=56000670;Parent=INVTR758;VarType=ShV;DupType=.
ch09	48665493	SNP651867	T	G	.	PASS	END=48665493;ChrB=ch09;StartB=56000648;EndB=56000648;Parent=INVTR757;VarType=ShV;DupType=.
ch09	48665493	SNP655369	T	G	.	PASS	END=48665493;ChrB=ch09;StartB=56000648;EndB=56000648;Parent=INVTR758;VarType=ShV;DupType=.
ch09	48665499	SNP651868	G	A	.	PASS	END=48665499;ChrB=ch09;StartB=56000642;EndB=56000642;Parent=INVTR757;VarType=ShV;DupType=.
ch09	48665499	SNP655370	G	A	.	PASS	END=48665499;ChrB=ch09;StartB=56000642;EndB=56000642;Parent=INVTR758;VarType=ShV;DupType=.
ch09	48665502	SNP651869	T	C	.	PASS	END=48665502;ChrB=ch09;StartB=56000639;EndB=56000639;Parent=INVTR757;VarType=ShV;DupType=.
ch09	48665502	SNP655371	T	C	.	PASS	END=48665502;ChrB=ch09;StartB=56000639;EndB=56000639;Parent=INVTR758;VarType=ShV;DupType=.
ch09	48665524	SNP651870	C	A	.	PASS	END=48665524;ChrB=ch09;StartB=56000617;EndB=56000617;Parent=INVTR757;VarType=ShV;DupType=.
ch09	48665524	SNP655372	C	A	.	PASS	END=48665524;ChrB=ch09;StartB=56000617;EndB=56000617;Parent=INVTR758;VarType=ShV;DupType=.
ch09	48665535	SNP651871	G	A	.	PASS	END=48665535;ChrB=ch09;StartB=56000606;EndB=56000606;Parent=INVTR757;VarType=ShV;DupType=.
ch09	48665535	SNP655373	G	A	.	PASS	END=48665535;ChrB=ch09;StartB=56000606;EndB=56000606;Parent=INVTR758;VarType=ShV;DupType=.
ch09	48665555	SNP651872	C	A	.	PASS	END=48665555;ChrB=ch09;StartB=56000586;EndB=56000586;Parent=INVTR757;VarType=ShV;DupType=.
ch09	48665555	SNP655374	C	A	.	PASS	END=48665555;ChrB=ch09;StartB=56000586;EndB=56000586;Parent=INVTR758;VarType=ShV;DupType=.
ch09	48665556	SNP651873	T	C	.	PASS	END=48665556;ChrB=ch09;StartB=56000585;EndB=56000585;Parent=INVTR757;VarType=ShV;DupType=.
ch09	48665556	SNP655375	T	C	.	PASS	END=48665556;ChrB=ch09;StartB=56000585;EndB=56000585;Parent=INVTR758;VarType=ShV;DupType=.
ch09	48665557	SNP651874	C	T	.	PASS	END=48665557;ChrB=ch09;StartB=56000584;EndB=56000584;Parent=INVTR757;VarType=ShV;DupType=.
ch09	48665557	SNP655376	C	T	.	PASS	END=48665557;ChrB=ch09;StartB=56000584;EndB=56000584;Parent=INVTR758;VarType=ShV;DupType=.
ch09	48665588	SNP651875	A	G	.	PASS	END=48665588;ChrB=ch09;StartB=56000553;EndB=56000553;Parent=INVTR757;VarType=ShV;DupType=.
ch09	48665588	SNP655377	A	G	.	PASS	END=48665588;ChrB=ch09;StartB=56000553;EndB=56000553;Parent=INVTR758;VarType=ShV;DupType=.
ch09	48665616	SNP651876	T	A	.	PASS	END=48665616;ChrB=ch09;StartB=56000525;EndB=56000525;Parent=INVTR757;VarType=ShV;DupType=.
ch09	48665616	SNP655378	T	A	.	PASS	END=48665616;ChrB=ch09;StartB=56000525;EndB=56000525;Parent=INVTR758;VarType=ShV;DupType=.
ch09	48665626	DEL651877	AT	A	.	PASS	END=48665627;ChrB=ch09;StartB=56000516;EndB=56000516;Parent=INVTR757;VarType=ShV;DupType=.
ch09	48665626	DEL655379	AT	A	.	PASS	END=48665627;ChrB=ch09;StartB=56000516;EndB=56000516;Parent=INVTR758;VarType=ShV;DupType=.
ch09	48665643	SNP651878	G	T	.	PASS	END=48665643;ChrB=ch09;StartB=56000499;EndB=56000499;Parent=INVTR757;VarType=ShV;DupType=.
ch09	48665643	SNP655380	G	T	.	PASS	END=48665643;ChrB=ch09;StartB=56000499;EndB=56000499;Parent=INVTR758;VarType=ShV;DupType=.
ch09	48665730	SNP651879	T	C	.	PASS	END=48665730;ChrB=ch09;StartB=56000412;EndB=56000412;Parent=INVTR757;VarType=ShV;DupType=.
ch09	48665730	SNP655381	T	C	.	PASS	END=48665730;ChrB=ch09;StartB=56000412;EndB=56000412;Parent=INVTR758;VarType=ShV;DupType=.
ch09	48665760	SNP651880	C	T	.	PASS	END=48665760;ChrB=ch09;StartB=56000382;EndB=56000382;Parent=INVTR757;VarType=ShV;DupType=.
ch09	48665760	SNP655382	C	T	.	PASS	END=48665760;ChrB=ch09;StartB=56000382;EndB=56000382;Parent=INVTR758;VarType=ShV;DupType=.
ch09	48665826	SNP651881	G	C	.	PASS	END=48665826;ChrB=ch09;StartB=56000316;EndB=56000316;Parent=INVTR757;VarType=ShV;DupType=.
ch09	48665826	SNP655383	G	C	.	PASS	END=48665826;ChrB=ch09;StartB=56000316;EndB=56000316;Parent=INVTR758;VarType=ShV;DupType=.
ch09	48665876	SNP651882	A	G	.	PASS	END=48665876;ChrB=ch09;StartB=56000266;EndB=56000266;Parent=INVTR757;VarType=ShV;DupType=.
ch09	48665876	SNP655384	A	G	.	PASS	END=48665876;ChrB=ch09;StartB=56000266;EndB=56000266;Parent=INVTR758;VarType=ShV;DupType=.
ch09	48665883	SNP651883	T	A	.	PASS	END=48665883;ChrB=ch09;StartB=56000259;EndB=56000259;Parent=INVTR757;VarType=ShV;DupType=.
ch09	48665883	SNP655385	T	A	.	PASS	END=48665883;ChrB=ch09;StartB=56000259;EndB=56000259;Parent=INVTR758;VarType=ShV;DupType=.
ch09	48665902	SNP651884	A	T	.	PASS	END=48665902;ChrB=ch09;StartB=56000240;EndB=56000240;Parent=INVTR757;VarType=ShV;DupType=.
ch09	48665902	SNP655386	A	T	.	PASS	END=48665902;ChrB=ch09;StartB=56000240;EndB=56000240;Parent=INVTR758;VarType=ShV;DupType=.
ch09	48665909	SNP651885	A	G	.	PASS	END=48665909;ChrB=ch09;StartB=56000233;EndB=56000233;Parent=INVTR757;VarType=ShV;DupType=.
ch09	48665909	SNP655387	A	G	.	PASS	END=48665909;ChrB=ch09;StartB=56000233;EndB=56000233;Parent=INVTR758;VarType=ShV;DupType=.
ch09	48665910	SNP651886	A	T	.	PASS	END=48665910;ChrB=ch09;StartB=56000232;EndB=56000232;Parent=INVTR757;VarType=ShV;DupType=.
ch09	48665910	SNP655388	A	T	.	PASS	END=48665910;ChrB=ch09;StartB=56000232;EndB=56000232;Parent=INVTR758;VarType=ShV;DupType=.
ch09	48665921	SNP651887	G	A	.	PASS	END=48665921;ChrB=ch09;StartB=56000221;EndB=56000221;Parent=INVTR757;VarType=ShV;DupType=.
ch09	48665921	SNP655389	G	A	.	PASS	END=48665921;ChrB=ch09;StartB=56000221;EndB=56000221;Parent=INVTR758;VarType=ShV;DupType=.
ch09	48665927	SNP651888	C	T	.	PASS	END=48665927;ChrB=ch09;StartB=56000215;EndB=56000215;Parent=INVTR757;VarType=ShV;DupType=.
ch09	48665927	SNP655390	C	T	.	PASS	END=48665927;ChrB=ch09;StartB=56000215;EndB=56000215;Parent=INVTR758;VarType=ShV;DupType=.
ch09	48665946	SNP651889	C	T	.	PASS	END=48665946;ChrB=ch09;StartB=56000196;EndB=56000196;Parent=INVTR757;VarType=ShV;DupType=.
ch09	48665946	SNP655391	C	T	.	PASS	END=48665946;ChrB=ch09;StartB=56000196;EndB=56000196;Parent=INVTR758;VarType=ShV;DupType=.
ch09	48666010	SNP651890	C	G	.	PASS	END=48666010;ChrB=ch09;StartB=56000132;EndB=56000132;Parent=INVTR757;VarType=ShV;DupType=.
ch09	48666010	SNP655392	C	G	.	PASS	END=48666010;ChrB=ch09;StartB=56000132;EndB=56000132;Parent=INVTR758;VarType=ShV;DupType=.
ch09	48666014	SNP651891	A	T	.	PASS	END=48666014;ChrB=ch09;StartB=56000128;EndB=56000128;Parent=INVTR757;VarType=ShV;DupType=.
ch09	48666014	SNP655393	A	T	.	PASS	END=48666014;ChrB=ch09;StartB=56000128;EndB=56000128;Parent=INVTR758;VarType=ShV;DupType=.
ch09	48666118	SNP651892	A	T	.	PASS	END=48666118;ChrB=ch09;StartB=56000024;EndB=56000024;Parent=INVTR757;VarType=ShV;DupType=.
ch09	48666118	SNP655394	A	T	.	PASS	END=48666118;ChrB=ch09;StartB=56000024;EndB=56000024;Parent=INVTR758;VarType=ShV;DupType=.
ch09	48666214	SNP651893	A	T	.	PASS	END=48666214;ChrB=ch09;StartB=55999928;EndB=55999928;Parent=INVTR757;VarType=ShV;DupType=.
ch09	48666214	SNP655395	A	T	.	PASS	END=48666214;ChrB=ch09;StartB=55999928;EndB=55999928;Parent=INVTR758;VarType=ShV;DupType=.
ch09	48666218	SNP651894	T	A	.	PASS	END=48666218;ChrB=ch09;StartB=55999924;EndB=55999924;Parent=INVTR757;VarType=ShV;DupType=.
ch09	48666218	SNP655396	T	A	.	PASS	END=48666218;ChrB=ch09;StartB=55999924;EndB=55999924;Parent=INVTR758;VarType=ShV;DupType=.
ch09	48666223	SNP651895	A	T	.	PASS	END=48666223;ChrB=ch09;StartB=55999919;EndB=55999919;Parent=INVTR757;VarType=ShV;DupType=.
ch09	48666223	SNP655397	A	T	.	PASS	END=48666223;ChrB=ch09;StartB=55999919;EndB=55999919;Parent=INVTR758;VarType=ShV;DupType=.
ch09	48666242	SNP651896	T	A	.	PASS	END=48666242;ChrB=ch09;StartB=55999900;EndB=55999900;Parent=INVTR757;VarType=ShV;DupType=.
ch09	48666242	SNP655398	T	A	.	PASS	END=48666242;ChrB=ch09;StartB=55999900;EndB=55999900;Parent=INVTR758;VarType=ShV;DupType=.
ch09	48666243	SNP651897	G	A	.	PASS	END=48666243;ChrB=ch09;StartB=55999899;EndB=55999899;Parent=INVTR757;VarType=ShV;DupType=.
ch09	48666243	SNP655399	G	A	.	PASS	END=48666243;ChrB=ch09;StartB=55999899;EndB=55999899;Parent=INVTR758;VarType=ShV;DupType=.
ch09	48666249	SNP651898	G	A	.	PASS	END=48666249;ChrB=ch09;StartB=55999893;EndB=55999893;Parent=INVTR757;VarType=ShV;DupType=.
ch09	48666249	SNP655400	G	A	.	PASS	END=48666249;ChrB=ch09;StartB=55999893;EndB=55999893;Parent=INVTR758;VarType=ShV;DupType=.
ch09	48666256	SNP651899	C	T	.	PASS	END=48666256;ChrB=ch09;StartB=55999886;EndB=55999886;Parent=INVTR757;VarType=ShV;DupType=.
ch09	48666256	SNP655401	C	T	.	PASS	END=48666256;ChrB=ch09;StartB=55999886;EndB=55999886;Parent=INVTR758;VarType=ShV;DupType=.
ch09	48666269	SNP651900	C	T	.	PASS	END=48666269;ChrB=ch09;StartB=55999873;EndB=55999873;Parent=INVTR757;VarType=ShV;DupType=.
ch09	48666269	SNP655402	C	T	.	PASS	END=48666269;ChrB=ch09;StartB=55999873;EndB=55999873;Parent=INVTR758;VarType=ShV;DupType=.
ch09	48666283	SNP651901	A	T	.	PASS	END=48666283;ChrB=ch09;StartB=55999859;EndB=55999859;Parent=INVTR757;VarType=ShV;DupType=.
ch09	48666283	SNP655403	A	T	.	PASS	END=48666283;ChrB=ch09;StartB=55999859;EndB=55999859;Parent=INVTR758;VarType=ShV;DupType=.
ch09	48666301	SNP651902	A	G	.	PASS	END=48666301;ChrB=ch09;StartB=55999841;EndB=55999841;Parent=INVTR757;VarType=ShV;DupType=.
ch09	48666301	SNP655404	A	G	.	PASS	END=48666301;ChrB=ch09;StartB=55999841;EndB=55999841;Parent=INVTR758;VarType=ShV;DupType=.
ch09	48666315	SNP651903	A	T	.	PASS	END=48666315;ChrB=ch09;StartB=55999827;EndB=55999827;Parent=INVTR757;VarType=ShV;DupType=.
ch09	48666315	SNP655405	A	T	.	PASS	END=48666315;ChrB=ch09;StartB=55999827;EndB=55999827;Parent=INVTR758;VarType=ShV;DupType=.
ch09	48666318	SNP651904	G	A	.	PASS	END=48666318;ChrB=ch09;StartB=55999824;EndB=55999824;Parent=INVTR757;VarType=ShV;DupType=.
ch09	48666318	SNP655406	G	A	.	PASS	END=48666318;ChrB=ch09;StartB=55999824;EndB=55999824;Parent=INVTR758;VarType=ShV;DupType=.
ch09	48666370	SNP651905	C	T	.	PASS	END=48666370;ChrB=ch09;StartB=55999772;EndB=55999772;Parent=INVTR757;VarType=ShV;DupType=.
ch09	48666370	SNP655407	C	T	.	PASS	END=48666370;ChrB=ch09;StartB=55999772;EndB=55999772;Parent=INVTR758;VarType=ShV;DupType=.
ch09	48666424	HDR2033	N	<HDR>	.	PASS	END=48666792;ChrB=ch09;StartB=55999718;EndB=55999472;Parent=INVTR757;VarType=ShV;DupType=.
ch09	48666424	HDR2046	N	<HDR>	.	PASS	END=48666792;ChrB=ch09;StartB=55999718;EndB=55999472;Parent=INVTR758;VarType=ShV;DupType=.
ch09	48666793	INVTRAL3247	N	<INVTRAL>	.	PASS	END=48669242;ChrB=ch09;StartB=55999471;EndB=55997051;Parent=INVTR757;VarType=.;DupType=.
ch09	48666793	INVTRAL3261	N	<INVTRAL>	.	PASS	END=48669242;ChrB=ch09;StartB=55999471;EndB=55997051;Parent=INVTR758;VarType=.;DupType=.
ch09	48666846	SNP651906	T	A	.	PASS	END=48666846;ChrB=ch09;StartB=55999418;EndB=55999418;Parent=INVTR757;VarType=ShV;DupType=.
ch09	48666846	SNP655408	T	A	.	PASS	END=48666846;ChrB=ch09;StartB=55999418;EndB=55999418;Parent=INVTR758;VarType=ShV;DupType=.
ch09	48666914	SNP651907	A	T	.	PASS	END=48666914;ChrB=ch09;StartB=55999350;EndB=55999350;Parent=INVTR757;VarType=ShV;DupType=.
ch09	48666914	SNP655409	A	T	.	PASS	END=48666914;ChrB=ch09;StartB=55999350;EndB=55999350;Parent=INVTR758;VarType=ShV;DupType=.
ch09	48666945	DEL651908	TATCAACACTAGTTGATTCTATTGTTAAC	T	.	PASS	END=48666973;ChrB=ch09;StartB=55999320;EndB=55999320;Parent=INVTR757;VarType=ShV;DupType=.
ch09	48666945	DEL655410	TATCAACACTAGTTGATTCTATTGTTAAC	T	.	PASS	END=48666973;ChrB=ch09;StartB=55999320;EndB=55999320;Parent=INVTR758;VarType=ShV;DupType=.
ch09	48666974	SNP651909	A	T	.	PASS	END=48666974;ChrB=ch09;StartB=55999318;EndB=55999318;Parent=INVTR757;VarType=ShV;DupType=.
ch09	48666974	SNP655411	A	T	.	PASS	END=48666974;ChrB=ch09;StartB=55999318;EndB=55999318;Parent=INVTR758;VarType=ShV;DupType=.
ch09	48667001	SNP651910	G	C	.	PASS	END=48667001;ChrB=ch09;StartB=55999291;EndB=55999291;Parent=INVTR757;VarType=ShV;DupType=.
ch09	48667001	SNP655412	G	C	.	PASS	END=48667001;ChrB=ch09;StartB=55999291;EndB=55999291;Parent=INVTR758;VarType=ShV;DupType=.
ch09	48667050	SNP651911	T	C	.	PASS	END=48667050;ChrB=ch09;StartB=55999242;EndB=55999242;Parent=INVTR757;VarType=ShV;DupType=.
ch09	48667050	SNP655413	T	C	.	PASS	END=48667050;ChrB=ch09;StartB=55999242;EndB=55999242;Parent=INVTR758;VarType=ShV;DupType=.
ch09	48667070	SNP651912	C	T	.	PASS	END=48667070;ChrB=ch09;StartB=55999222;EndB=55999222;Parent=INVTR757;VarType=ShV;DupType=.
ch09	48667070	SNP655414	C	T	.	PASS	END=48667070;ChrB=ch09;StartB=55999222;EndB=55999222;Parent=INVTR758;VarType=ShV;DupType=.
ch09	48667089	SNP651913	C	T	.	PASS	END=48667089;ChrB=ch09;StartB=55999203;EndB=55999203;Parent=INVTR757;VarType=ShV;DupType=.
ch09	48667089	SNP655415	C	T	.	PASS	END=48667089;ChrB=ch09;StartB=55999203;EndB=55999203;Parent=INVTR758;VarType=ShV;DupType=.
ch09	48667126	SNP651914	C	G	.	PASS	END=48667126;ChrB=ch09;StartB=55999166;EndB=55999166;Parent=INVTR757;VarType=ShV;DupType=.
ch09	48667126	SNP655416	C	G	.	PASS	END=48667126;ChrB=ch09;StartB=55999166;EndB=55999166;Parent=INVTR758;VarType=ShV;DupType=.
ch09	48667207	SNP651915	C	T	.	PASS	END=48667207;ChrB=ch09;StartB=55999085;EndB=55999085;Parent=INVTR757;VarType=ShV;DupType=.
ch09	48667207	SNP655417	C	T	.	PASS	END=48667207;ChrB=ch09;StartB=55999085;EndB=55999085;Parent=INVTR758;VarType=ShV;DupType=.
ch09	48667317	SNP651916	T	A	.	PASS	END=48667317;ChrB=ch09;StartB=55998975;EndB=55998975;Parent=INVTR757;VarType=ShV;DupType=.
ch09	48667317	SNP655418	T	A	.	PASS	END=48667317;ChrB=ch09;StartB=55998975;EndB=55998975;Parent=INVTR758;VarType=ShV;DupType=.
ch09	48667369	SNP651917	G	T	.	PASS	END=48667369;ChrB=ch09;StartB=55998923;EndB=55998923;Parent=INVTR757;VarType=ShV;DupType=.
ch09	48667369	SNP655419	G	T	.	PASS	END=48667369;ChrB=ch09;StartB=55998923;EndB=55998923;Parent=INVTR758;VarType=ShV;DupType=.
ch09	48667408	SNP651918	G	A	.	PASS	END=48667408;ChrB=ch09;StartB=55998884;EndB=55998884;Parent=INVTR757;VarType=ShV;DupType=.
ch09	48667408	SNP655420	G	A	.	PASS	END=48667408;ChrB=ch09;StartB=55998884;EndB=55998884;Parent=INVTR758;VarType=ShV;DupType=.
ch09	48667423	SNP651919	G	C	.	PASS	END=48667423;ChrB=ch09;StartB=55998869;EndB=55998869;Parent=INVTR757;VarType=ShV;DupType=.
ch09	48667423	SNP655421	G	C	.	PASS	END=48667423;ChrB=ch09;StartB=55998869;EndB=55998869;Parent=INVTR758;VarType=ShV;DupType=.
ch09	48667433	SNP651920	T	C	.	PASS	END=48667433;ChrB=ch09;StartB=55998859;EndB=55998859;Parent=INVTR757;VarType=ShV;DupType=.
ch09	48667433	SNP655422	T	C	.	PASS	END=48667433;ChrB=ch09;StartB=55998859;EndB=55998859;Parent=INVTR758;VarType=ShV;DupType=.
ch09	48667501	SNP651921	A	T	.	PASS	END=48667501;ChrB=ch09;StartB=55998791;EndB=55998791;Parent=INVTR757;VarType=ShV;DupType=.
ch09	48667501	SNP655423	A	T	.	PASS	END=48667501;ChrB=ch09;StartB=55998791;EndB=55998791;Parent=INVTR758;VarType=ShV;DupType=.
ch09	48667537	SNP651922	A	G	.	PASS	END=48667537;ChrB=ch09;StartB=55998755;EndB=55998755;Parent=INVTR757;VarType=ShV;DupType=.
ch09	48667537	SNP655424	A	G	.	PASS	END=48667537;ChrB=ch09;StartB=55998755;EndB=55998755;Parent=INVTR758;VarType=ShV;DupType=.
ch09	48667545	SNP651923	T	A	.	PASS	END=48667545;ChrB=ch09;StartB=55998747;EndB=55998747;Parent=INVTR757;VarType=ShV;DupType=.
ch09	48667545	SNP655425	T	A	.	PASS	END=48667545;ChrB=ch09;StartB=55998747;EndB=55998747;Parent=INVTR758;VarType=ShV;DupType=.
ch09	48667551	INS651924	G	GA	.	PASS	END=48667551;ChrB=ch09;StartB=55998741;EndB=55998740;Parent=INVTR757;VarType=ShV;DupType=.
ch09	48667551	INS655426	G	GA	.	PASS	END=48667551;ChrB=ch09;StartB=55998741;EndB=55998740;Parent=INVTR758;VarType=ShV;DupType=.
ch09	48667566	SNP651925	T	G	.	PASS	END=48667566;ChrB=ch09;StartB=55998725;EndB=55998725;Parent=INVTR757;VarType=ShV;DupType=.
ch09	48667566	SNP655427	T	G	.	PASS	END=48667566;ChrB=ch09;StartB=55998725;EndB=55998725;Parent=INVTR758;VarType=ShV;DupType=.
ch09	48667573	SNP651926	C	G	.	PASS	END=48667573;ChrB=ch09;StartB=55998718;EndB=55998718;Parent=INVTR757;VarType=ShV;DupType=.
ch09	48667573	SNP655428	C	G	.	PASS	END=48667573;ChrB=ch09;StartB=55998718;EndB=55998718;Parent=INVTR758;VarType=ShV;DupType=.
ch09	48667575	SNP651927	G	A	.	PASS	END=48667575;ChrB=ch09;StartB=55998716;EndB=55998716;Parent=INVTR757;VarType=ShV;DupType=.
ch09	48667575	SNP655429	G	A	.	PASS	END=48667575;ChrB=ch09;StartB=55998716;EndB=55998716;Parent=INVTR758;VarType=ShV;DupType=.
ch09	48667628	SNP651928	A	G	.	PASS	END=48667628;ChrB=ch09;StartB=55998663;EndB=55998663;Parent=INVTR757;VarType=ShV;DupType=.
ch09	48667628	SNP655430	A	G	.	PASS	END=48667628;ChrB=ch09;StartB=55998663;EndB=55998663;Parent=INVTR758;VarType=ShV;DupType=.
ch09	48667693	SNP651929	G	T	.	PASS	END=48667693;ChrB=ch09;StartB=55998598;EndB=55998598;Parent=INVTR757;VarType=ShV;DupType=.
ch09	48667693	SNP655431	G	T	.	PASS	END=48667693;ChrB=ch09;StartB=55998598;EndB=55998598;Parent=INVTR758;VarType=ShV;DupType=.
ch09	48667742	SNP651930	A	G	.	PASS	END=48667742;ChrB=ch09;StartB=55998549;EndB=55998549;Parent=INVTR757;VarType=ShV;DupType=.
ch09	48667742	SNP655432	A	G	.	PASS	END=48667742;ChrB=ch09;StartB=55998549;EndB=55998549;Parent=INVTR758;VarType=ShV;DupType=.
ch09	48667785	SNP651931	C	T	.	PASS	END=48667785;ChrB=ch09;StartB=55998506;EndB=55998506;Parent=INVTR757;VarType=ShV;DupType=.
ch09	48667785	SNP655433	C	T	.	PASS	END=48667785;ChrB=ch09;StartB=55998506;EndB=55998506;Parent=INVTR758;VarType=ShV;DupType=.
ch09	48667788	SNP651932	C	A	.	PASS	END=48667788;ChrB=ch09;StartB=55998503;EndB=55998503;Parent=INVTR757;VarType=ShV;DupType=.
ch09	48667788	SNP655434	C	A	.	PASS	END=48667788;ChrB=ch09;StartB=55998503;EndB=55998503;Parent=INVTR758;VarType=ShV;DupType=.
ch09	48667802	DEL651933	GT	G	.	PASS	END=48667803;ChrB=ch09;StartB=55998490;EndB=55998490;Parent=INVTR757;VarType=ShV;DupType=.
ch09	48667802	DEL655435	GT	G	.	PASS	END=48667803;ChrB=ch09;StartB=55998490;EndB=55998490;Parent=INVTR758;VarType=ShV;DupType=.
ch09	48667858	SNP651934	C	A	.	PASS	END=48667858;ChrB=ch09;StartB=55998434;EndB=55998434;Parent=INVTR757;VarType=ShV;DupType=.
ch09	48667858	SNP655436	C	A	.	PASS	END=48667858;ChrB=ch09;StartB=55998434;EndB=55998434;Parent=INVTR758;VarType=ShV;DupType=.
ch09	48667862	SNP651935	A	T	.	PASS	END=48667862;ChrB=ch09;StartB=55998430;EndB=55998430;Parent=INVTR757;VarType=ShV;DupType=.
ch09	48667862	SNP655437	A	T	.	PASS	END=48667862;ChrB=ch09;StartB=55998430;EndB=55998430;Parent=INVTR758;VarType=ShV;DupType=.
ch09	48667892	DEL651936	TA	T	.	PASS	END=48667893;ChrB=ch09;StartB=55998401;EndB=55998401;Parent=INVTR757;VarType=ShV;DupType=.
ch09	48667892	DEL655438	TA	T	.	PASS	END=48667893;ChrB=ch09;StartB=55998401;EndB=55998401;Parent=INVTR758;VarType=ShV;DupType=.
ch09	48667909	SNP651937	G	T	.	PASS	END=48667909;ChrB=ch09;StartB=55998384;EndB=55998384;Parent=INVTR757;VarType=ShV;DupType=.
ch09	48667909	SNP655439	G	T	.	PASS	END=48667909;ChrB=ch09;StartB=55998384;EndB=55998384;Parent=INVTR758;VarType=ShV;DupType=.
ch09	48668008	SNP651938	G	A	.	PASS	END=48668008;ChrB=ch09;StartB=55998285;EndB=55998285;Parent=INVTR757;VarType=ShV;DupType=.
ch09	48668008	SNP655440	G	A	.	PASS	END=48668008;ChrB=ch09;StartB=55998285;EndB=55998285;Parent=INVTR758;VarType=ShV;DupType=.
ch09	48668046	SNP651939	A	T	.	PASS	END=48668046;ChrB=ch09;StartB=55998247;EndB=55998247;Parent=INVTR757;VarType=ShV;DupType=.
ch09	48668046	SNP655441	A	T	.	PASS	END=48668046;ChrB=ch09;StartB=55998247;EndB=55998247;Parent=INVTR758;VarType=ShV;DupType=.
ch09	48668061	SNP651940	A	G	.	PASS	END=48668061;ChrB=ch09;StartB=55998232;EndB=55998232;Parent=INVTR757;VarType=ShV;DupType=.
ch09	48668061	SNP655442	A	G	.	PASS	END=48668061;ChrB=ch09;StartB=55998232;EndB=55998232;Parent=INVTR758;VarType=ShV;DupType=.
ch09	48668077	SNP651941	T	A	.	PASS	END=48668077;ChrB=ch09;StartB=55998216;EndB=55998216;Parent=INVTR757;VarType=ShV;DupType=.
ch09	48668077	SNP655443	T	A	.	PASS	END=48668077;ChrB=ch09;StartB=55998216;EndB=55998216;Parent=INVTR758;VarType=ShV;DupType=.
ch09	48668136	SNP651942	C	T	.	PASS	END=48668136;ChrB=ch09;StartB=55998157;EndB=55998157;Parent=INVTR757;VarType=ShV;DupType=.
ch09	48668136	SNP655444	C	T	.	PASS	END=48668136;ChrB=ch09;StartB=55998157;EndB=55998157;Parent=INVTR758;VarType=ShV;DupType=.
ch09	48668157	SNP651943	A	G	.	PASS	END=48668157;ChrB=ch09;StartB=55998136;EndB=55998136;Parent=INVTR757;VarType=ShV;DupType=.
ch09	48668157	SNP655445	A	G	.	PASS	END=48668157;ChrB=ch09;StartB=55998136;EndB=55998136;Parent=INVTR758;VarType=ShV;DupType=.
ch09	48668162	SNP651944	T	A	.	PASS	END=48668162;ChrB=ch09;StartB=55998131;EndB=55998131;Parent=INVTR757;VarType=ShV;DupType=.
ch09	48668162	SNP655446	T	A	.	PASS	END=48668162;ChrB=ch09;StartB=55998131;EndB=55998131;Parent=INVTR758;VarType=ShV;DupType=.
ch09	48668165	SNP651945	A	G	.	PASS	END=48668165;ChrB=ch09;StartB=55998128;EndB=55998128;Parent=INVTR757;VarType=ShV;DupType=.
ch09	48668165	SNP655447	A	G	.	PASS	END=48668165;ChrB=ch09;StartB=55998128;EndB=55998128;Parent=INVTR758;VarType=ShV;DupType=.
ch09	48668176	SNP651946	A	G	.	PASS	END=48668176;ChrB=ch09;StartB=55998117;EndB=55998117;Parent=INVTR757;VarType=ShV;DupType=.
ch09	48668176	SNP655448	A	G	.	PASS	END=48668176;ChrB=ch09;StartB=55998117;EndB=55998117;Parent=INVTR758;VarType=ShV;DupType=.
ch09	48668276	SNP651947	A	G	.	PASS	END=48668276;ChrB=ch09;StartB=55998017;EndB=55998017;Parent=INVTR757;VarType=ShV;DupType=.
ch09	48668276	SNP655449	A	G	.	PASS	END=48668276;ChrB=ch09;StartB=55998017;EndB=55998017;Parent=INVTR758;VarType=ShV;DupType=.
ch09	48668336	SNP651948	T	C	.	PASS	END=48668336;ChrB=ch09;StartB=55997957;EndB=55997957;Parent=INVTR757;VarType=ShV;DupType=.
ch09	48668336	SNP655450	T	C	.	PASS	END=48668336;ChrB=ch09;StartB=55997957;EndB=55997957;Parent=INVTR758;VarType=ShV;DupType=.
ch09	48668365	SNP651949	C	A	.	PASS	END=48668365;ChrB=ch09;StartB=55997928;EndB=55997928;Parent=INVTR757;VarType=ShV;DupType=.
ch09	48668365	SNP655451	C	A	.	PASS	END=48668365;ChrB=ch09;StartB=55997928;EndB=55997928;Parent=INVTR758;VarType=ShV;DupType=.
ch09	48668372	INS651950	T	TG	.	PASS	END=48668372;ChrB=ch09;StartB=55997921;EndB=55997920;Parent=INVTR757;VarType=ShV;DupType=.
ch09	48668372	INS655452	T	TG	.	PASS	END=48668372;ChrB=ch09;StartB=55997921;EndB=55997920;Parent=INVTR758;VarType=ShV;DupType=.
ch09	48668409	SNP651951	A	G	.	PASS	END=48668409;ChrB=ch09;StartB=55997883;EndB=55997883;Parent=INVTR757;VarType=ShV;DupType=.
ch09	48668409	SNP655453	A	G	.	PASS	END=48668409;ChrB=ch09;StartB=55997883;EndB=55997883;Parent=INVTR758;VarType=ShV;DupType=.
ch09	48668428	SNP651952	A	G	.	PASS	END=48668428;ChrB=ch09;StartB=55997864;EndB=55997864;Parent=INVTR757;VarType=ShV;DupType=.
ch09	48668428	SNP655454	A	G	.	PASS	END=48668428;ChrB=ch09;StartB=55997864;EndB=55997864;Parent=INVTR758;VarType=ShV;DupType=.
ch09	48668510	SNP651953	C	T	.	PASS	END=48668510;ChrB=ch09;StartB=55997782;EndB=55997782;Parent=INVTR757;VarType=ShV;DupType=.
ch09	48668510	SNP655455	C	T	.	PASS	END=48668510;ChrB=ch09;StartB=55997782;EndB=55997782;Parent=INVTR758;VarType=ShV;DupType=.
ch09	48668518	SNP651954	C	T	.	PASS	END=48668518;ChrB=ch09;StartB=55997774;EndB=55997774;Parent=INVTR757;VarType=ShV;DupType=.
ch09	48668518	SNP655456	C	T	.	PASS	END=48668518;ChrB=ch09;StartB=55997774;EndB=55997774;Parent=INVTR758;VarType=ShV;DupType=.
ch09	48668532	SNP651955	T	A	.	PASS	END=48668532;ChrB=ch09;StartB=55997760;EndB=55997760;Parent=INVTR757;VarType=ShV;DupType=.
ch09	48668532	SNP655457	T	A	.	PASS	END=48668532;ChrB=ch09;StartB=55997760;EndB=55997760;Parent=INVTR758;VarType=ShV;DupType=.
ch09	48668562	SNP651956	G	A	.	PASS	END=48668562;ChrB=ch09;StartB=55997730;EndB=55997730;Parent=INVTR757;VarType=ShV;DupType=.
ch09	48668562	SNP655458	G	A	.	PASS	END=48668562;ChrB=ch09;StartB=55997730;EndB=55997730;Parent=INVTR758;VarType=ShV;DupType=.
ch09	48668601	SNP651957	T	G	.	PASS	END=48668601;ChrB=ch09;StartB=55997691;EndB=55997691;Parent=INVTR757;VarType=ShV;DupType=.
ch09	48668601	SNP655459	T	G	.	PASS	END=48668601;ChrB=ch09;StartB=55997691;EndB=55997691;Parent=INVTR758;VarType=ShV;DupType=.
ch09	48668603	SNP651958	A	G	.	PASS	END=48668603;ChrB=ch09;StartB=55997689;EndB=55997689;Parent=INVTR757;VarType=ShV;DupType=.
ch09	48668603	SNP655460	A	G	.	PASS	END=48668603;ChrB=ch09;StartB=55997689;EndB=55997689;Parent=INVTR758;VarType=ShV;DupType=.
ch09	48668678	SNP651959	T	C	.	PASS	END=48668678;ChrB=ch09;StartB=55997614;EndB=55997614;Parent=INVTR757;VarType=ShV;DupType=.
ch09	48668678	SNP655461	T	C	.	PASS	END=48668678;ChrB=ch09;StartB=55997614;EndB=55997614;Parent=INVTR758;VarType=ShV;DupType=.
ch09	48668686	SNP651960	G	T	.	PASS	END=48668686;ChrB=ch09;StartB=55997606;EndB=55997606;Parent=INVTR757;VarType=ShV;DupType=.
ch09	48668686	SNP655462	G	T	.	PASS	END=48668686;ChrB=ch09;StartB=55997606;EndB=55997606;Parent=INVTR758;VarType=ShV;DupType=.
ch09	48668698	SNP651961	A	G	.	PASS	END=48668698;ChrB=ch09;StartB=55997594;EndB=55997594;Parent=INVTR757;VarType=ShV;DupType=.
ch09	48668698	SNP655463	A	G	.	PASS	END=48668698;ChrB=ch09;StartB=55997594;EndB=55997594;Parent=INVTR758;VarType=ShV;DupType=.
ch09	48668703	SNP651962	C	A	.	PASS	END=48668703;ChrB=ch09;StartB=55997589;EndB=55997589;Parent=INVTR757;VarType=ShV;DupType=.
ch09	48668703	SNP655464	C	A	.	PASS	END=48668703;ChrB=ch09;StartB=55997589;EndB=55997589;Parent=INVTR758;VarType=ShV;DupType=.
ch09	48668731	SNP651963	A	T	.	PASS	END=48668731;ChrB=ch09;StartB=55997561;EndB=55997561;Parent=INVTR757;VarType=ShV;DupType=.
ch09	48668731	SNP655465	A	T	.	PASS	END=48668731;ChrB=ch09;StartB=55997561;EndB=55997561;Parent=INVTR758;VarType=ShV;DupType=.
ch09	48668783	SNP651964	A	C	.	PASS	END=48668783;ChrB=ch09;StartB=55997509;EndB=55997509;Parent=INVTR757;VarType=ShV;DupType=.
ch09	48668783	SNP655466	A	C	.	PASS	END=48668783;ChrB=ch09;StartB=55997509;EndB=55997509;Parent=INVTR758;VarType=ShV;DupType=.
ch09	48668789	SNP651965	A	T	.	PASS	END=48668789;ChrB=ch09;StartB=55997503;EndB=55997503;Parent=INVTR757;VarType=ShV;DupType=.
ch09	48668789	SNP655467	A	T	.	PASS	END=48668789;ChrB=ch09;StartB=55997503;EndB=55997503;Parent=INVTR758;VarType=ShV;DupType=.
ch09	48668808	SNP651966	C	A	.	PASS	END=48668808;ChrB=ch09;StartB=55997484;EndB=55997484;Parent=INVTR757;VarType=ShV;DupType=.
ch09	48668808	SNP655468	C	A	.	PASS	END=48668808;ChrB=ch09;StartB=55997484;EndB=55997484;Parent=INVTR758;VarType=ShV;DupType=.
ch09	48668835	SNP651967	T	C	.	PASS	END=48668835;ChrB=ch09;StartB=55997457;EndB=55997457;Parent=INVTR757;VarType=ShV;DupType=.
ch09	48668835	SNP655469	T	C	.	PASS	END=48668835;ChrB=ch09;StartB=55997457;EndB=55997457;Parent=INVTR758;VarType=ShV;DupType=.
ch09	48668854	SNP651968	T	G	.	PASS	END=48668854;ChrB=ch09;StartB=55997438;EndB=55997438;Parent=INVTR757;VarType=ShV;DupType=.
ch09	48668854	SNP655470	T	G	.	PASS	END=48668854;ChrB=ch09;StartB=55997438;EndB=55997438;Parent=INVTR758;VarType=ShV;DupType=.
ch09	48668870	SNP651969	T	G	.	PASS	END=48668870;ChrB=ch09;StartB=55997422;EndB=55997422;Parent=INVTR757;VarType=ShV;DupType=.
ch09	48668870	SNP655471	T	G	.	PASS	END=48668870;ChrB=ch09;StartB=55997422;EndB=55997422;Parent=INVTR758;VarType=ShV;DupType=.
ch09	48668879	SNP651970	T	A	.	PASS	END=48668879;ChrB=ch09;StartB=55997413;EndB=55997413;Parent=INVTR757;VarType=ShV;DupType=.
ch09	48668879	SNP655472	T	A	.	PASS	END=48668879;ChrB=ch09;StartB=55997413;EndB=55997413;Parent=INVTR758;VarType=ShV;DupType=.
ch09	48668880	SNP651971	T	G	.	PASS	END=48668880;ChrB=ch09;StartB=55997412;EndB=55997412;Parent=INVTR757;VarType=ShV;DupType=.
ch09	48668880	SNP655473	T	G	.	PASS	END=48668880;ChrB=ch09;StartB=55997412;EndB=55997412;Parent=INVTR758;VarType=ShV;DupType=.
ch09	48668944	SNP651972	A	C	.	PASS	END=48668944;ChrB=ch09;StartB=55997348;EndB=55997348;Parent=INVTR757;VarType=ShV;DupType=.
ch09	48668944	SNP655474	A	C	.	PASS	END=48668944;ChrB=ch09;StartB=55997348;EndB=55997348;Parent=INVTR758;VarType=ShV;DupType=.
ch09	48668955	SNP651973	G	A	.	PASS	END=48668955;ChrB=ch09;StartB=55997337;EndB=55997337;Parent=INVTR757;VarType=ShV;DupType=.
ch09	48668955	SNP655475	G	A	.	PASS	END=48668955;ChrB=ch09;StartB=55997337;EndB=55997337;Parent=INVTR758;VarType=ShV;DupType=.
ch09	48668971	SNP651974	C	T	.	PASS	END=48668971;ChrB=ch09;StartB=55997321;EndB=55997321;Parent=INVTR757;VarType=ShV;DupType=.
ch09	48668971	SNP655476	C	T	.	PASS	END=48668971;ChrB=ch09;StartB=55997321;EndB=55997321;Parent=INVTR758;VarType=ShV;DupType=.
ch09	48668983	SNP651975	T	A	.	PASS	END=48668983;ChrB=ch09;StartB=55997309;EndB=55997309;Parent=INVTR757;VarType=ShV;DupType=.
ch09	48668983	SNP655477	T	A	.	PASS	END=48668983;ChrB=ch09;StartB=55997309;EndB=55997309;Parent=INVTR758;VarType=ShV;DupType=.
ch09	48668985	SNP651976	A	G	.	PASS	END=48668985;ChrB=ch09;StartB=55997307;EndB=55997307;Parent=INVTR757;VarType=ShV;DupType=.
ch09	48668985	SNP655478	A	G	.	PASS	END=48668985;ChrB=ch09;StartB=55997307;EndB=55997307;Parent=INVTR758;VarType=ShV;DupType=.
ch09	48668987	DEL651977	CG	C	.	PASS	END=48668988;ChrB=ch09;StartB=55997306;EndB=55997306;Parent=INVTR757;VarType=ShV;DupType=.
ch09	48668987	DEL655479	CG	C	.	PASS	END=48668988;ChrB=ch09;StartB=55997306;EndB=55997306;Parent=INVTR758;VarType=ShV;DupType=.
ch09	48669026	SNP651978	A	G	.	PASS	END=48669026;ChrB=ch09;StartB=55997267;EndB=55997267;Parent=INVTR757;VarType=ShV;DupType=.
ch09	48669026	SNP655480	A	G	.	PASS	END=48669026;ChrB=ch09;StartB=55997267;EndB=55997267;Parent=INVTR758;VarType=ShV;DupType=.
ch09	48669049	SNP651979	C	A	.	PASS	END=48669049;ChrB=ch09;StartB=55997244;EndB=55997244;Parent=INVTR757;VarType=ShV;DupType=.
ch09	48669049	SNP655481	C	A	.	PASS	END=48669049;ChrB=ch09;StartB=55997244;EndB=55997244;Parent=INVTR758;VarType=ShV;DupType=.
ch09	48669050	SNP651980	A	T	.	PASS	END=48669050;ChrB=ch09;StartB=55997243;EndB=55997243;Parent=INVTR757;VarType=ShV;DupType=.
ch09	48669050	SNP655482	A	T	.	PASS	END=48669050;ChrB=ch09;StartB=55997243;EndB=55997243;Parent=INVTR758;VarType=ShV;DupType=.
ch09	48669077	SNP651981	T	C	.	PASS	END=48669077;ChrB=ch09;StartB=55997216;EndB=55997216;Parent=INVTR757;VarType=ShV;DupType=.
ch09	48669077	SNP655483	T	C	.	PASS	END=48669077;ChrB=ch09;StartB=55997216;EndB=55997216;Parent=INVTR758;VarType=ShV;DupType=.
ch09	48669093	SNP651982	A	T	.	PASS	END=48669093;ChrB=ch09;StartB=55997200;EndB=55997200;Parent=INVTR757;VarType=ShV;DupType=.
ch09	48669093	SNP655484	A	T	.	PASS	END=48669093;ChrB=ch09;StartB=55997200;EndB=55997200;Parent=INVTR758;VarType=ShV;DupType=.
ch09	48669128	SNP651983	C	T	.	PASS	END=48669128;ChrB=ch09;StartB=55997165;EndB=55997165;Parent=INVTR757;VarType=ShV;DupType=.
ch09	48669128	SNP655485	C	T	.	PASS	END=48669128;ChrB=ch09;StartB=55997165;EndB=55997165;Parent=INVTR758;VarType=ShV;DupType=.
ch09	48669153	SNP651984	G	A	.	PASS	END=48669153;ChrB=ch09;StartB=55997140;EndB=55997140;Parent=INVTR757;VarType=ShV;DupType=.
ch09	48669153	SNP655486	G	A	.	PASS	END=48669153;ChrB=ch09;StartB=55997140;EndB=55997140;Parent=INVTR758;VarType=ShV;DupType=.
ch09	48669243	HDR2034	N	<HDR>	.	PASS	END=48673722;ChrB=ch09;StartB=55997050;EndB=55992558;Parent=INVTR757;VarType=ShV;DupType=.
ch09	48669243	HDR2047	N	<HDR>	.	PASS	END=48673722;ChrB=ch09;StartB=55997050;EndB=55992558;Parent=INVTR758;VarType=ShV;DupType=.
ch09	48673723	INVTRAL3248	N	<INVTRAL>	.	PASS	END=48678368;ChrB=ch09;StartB=55992557;EndB=55987941;Parent=INVTR757;VarType=.;DupType=.
ch09	48673723	INVTRAL3262	N	<INVTRAL>	.	PASS	END=48678368;ChrB=ch09;StartB=55992557;EndB=55987941;Parent=INVTR758;VarType=.;DupType=.
ch09	48673748	SNP651985	T	C	.	PASS	END=48673748;ChrB=ch09;StartB=55992532;EndB=55992532;Parent=INVTR757;VarType=ShV;DupType=.
ch09	48673748	SNP655487	T	C	.	PASS	END=48673748;ChrB=ch09;StartB=55992532;EndB=55992532;Parent=INVTR758;VarType=ShV;DupType=.
ch09	48673768	SNP651986	G	T	.	PASS	END=48673768;ChrB=ch09;StartB=55992512;EndB=55992512;Parent=INVTR757;VarType=ShV;DupType=.
ch09	48673768	SNP655488	G	T	.	PASS	END=48673768;ChrB=ch09;StartB=55992512;EndB=55992512;Parent=INVTR758;VarType=ShV;DupType=.
ch09	48673769	SNP651987	T	G	.	PASS	END=48673769;ChrB=ch09;StartB=55992511;EndB=55992511;Parent=INVTR757;VarType=ShV;DupType=.
ch09	48673769	SNP655489	T	G	.	PASS	END=48673769;ChrB=ch09;StartB=55992511;EndB=55992511;Parent=INVTR758;VarType=ShV;DupType=.
ch09	48673770	SNP651988	T	G	.	PASS	END=48673770;ChrB=ch09;StartB=55992510;EndB=55992510;Parent=INVTR757;VarType=ShV;DupType=.
ch09	48673770	SNP655490	T	G	.	PASS	END=48673770;ChrB=ch09;StartB=55992510;EndB=55992510;Parent=INVTR758;VarType=ShV;DupType=.
ch09	48673788	SNP651989	T	G	.	PASS	END=48673788;ChrB=ch09;StartB=55992492;EndB=55992492;Parent=INVTR757;VarType=ShV;DupType=.
ch09	48673788	SNP655491	T	G	.	PASS	END=48673788;ChrB=ch09;StartB=55992492;EndB=55992492;Parent=INVTR758;VarType=ShV;DupType=.
ch09	48673801	SNP651990	A	G	.	PASS	END=48673801;ChrB=ch09;StartB=55992479;EndB=55992479;Parent=INVTR757;VarType=ShV;DupType=.
ch09	48673801	SNP655492	A	G	.	PASS	END=48673801;ChrB=ch09;StartB=55992479;EndB=55992479;Parent=INVTR758;VarType=ShV;DupType=.
ch09	48673819	SNP651991	A	C	.	PASS	END=48673819;ChrB=ch09;StartB=55992461;EndB=55992461;Parent=INVTR757;VarType=ShV;DupType=.
ch09	48673819	SNP655493	A	C	.	PASS	END=48673819;ChrB=ch09;StartB=55992461;EndB=55992461;Parent=INVTR758;VarType=ShV;DupType=.
ch09	48673831	DEL651992	GT	G	.	PASS	END=48673832;ChrB=ch09;StartB=55992450;EndB=55992450;Parent=INVTR757;VarType=ShV;DupType=.
ch09	48673831	DEL655494	GT	G	.	PASS	END=48673832;ChrB=ch09;StartB=55992450;EndB=55992450;Parent=INVTR758;VarType=ShV;DupType=.
ch09	48673868	SNP651993	G	A	.	PASS	END=48673868;ChrB=ch09;StartB=55992413;EndB=55992413;Parent=INVTR757;VarType=ShV;DupType=.
ch09	48673868	SNP655495	G	A	.	PASS	END=48673868;ChrB=ch09;StartB=55992413;EndB=55992413;Parent=INVTR758;VarType=ShV;DupType=.
ch09	48673885	SNP651994	C	T	.	PASS	END=48673885;ChrB=ch09;StartB=55992396;EndB=55992396;Parent=INVTR757;VarType=ShV;DupType=.
ch09	48673885	SNP655496	C	T	.	PASS	END=48673885;ChrB=ch09;StartB=55992396;EndB=55992396;Parent=INVTR758;VarType=ShV;DupType=.
ch09	48673901	SNP651995	A	G	.	PASS	END=48673901;ChrB=ch09;StartB=55992380;EndB=55992380;Parent=INVTR757;VarType=ShV;DupType=.
ch09	48673901	SNP655497	A	G	.	PASS	END=48673901;ChrB=ch09;StartB=55992380;EndB=55992380;Parent=INVTR758;VarType=ShV;DupType=.
ch09	48673934	SNP651996	C	T	.	PASS	END=48673934;ChrB=ch09;StartB=55992347;EndB=55992347;Parent=INVTR757;VarType=ShV;DupType=.
ch09	48673934	SNP655498	C	T	.	PASS	END=48673934;ChrB=ch09;StartB=55992347;EndB=55992347;Parent=INVTR758;VarType=ShV;DupType=.
ch09	48673936	SNP651997	T	C	.	PASS	END=48673936;ChrB=ch09;StartB=55992345;EndB=55992345;Parent=INVTR757;VarType=ShV;DupType=.
ch09	48673936	SNP655499	T	C	.	PASS	END=48673936;ChrB=ch09;StartB=55992345;EndB=55992345;Parent=INVTR758;VarType=ShV;DupType=.
ch09	48673959	SNP651998	G	A	.	PASS	END=48673959;ChrB=ch09;StartB=55992322;EndB=55992322;Parent=INVTR757;VarType=ShV;DupType=.
ch09	48673959	SNP655500	G	A	.	PASS	END=48673959;ChrB=ch09;StartB=55992322;EndB=55992322;Parent=INVTR758;VarType=ShV;DupType=.
ch09	48673983	SNP651999	A	C	.	PASS	END=48673983;ChrB=ch09;StartB=55992298;EndB=55992298;Parent=INVTR757;VarType=ShV;DupType=.
ch09	48673983	SNP655501	A	C	.	PASS	END=48673983;ChrB=ch09;StartB=55992298;EndB=55992298;Parent=INVTR758;VarType=ShV;DupType=.
ch09	48674009	SNP652000	G	T	.	PASS	END=48674009;ChrB=ch09;StartB=55992272;EndB=55992272;Parent=INVTR757;VarType=ShV;DupType=.
ch09	48674009	SNP655502	G	T	.	PASS	END=48674009;ChrB=ch09;StartB=55992272;EndB=55992272;Parent=INVTR758;VarType=ShV;DupType=.
ch09	48674040	SNP652001	T	C	.	PASS	END=48674040;ChrB=ch09;StartB=55992241;EndB=55992241;Parent=INVTR757;VarType=ShV;DupType=.
ch09	48674040	SNP655503	T	C	.	PASS	END=48674040;ChrB=ch09;StartB=55992241;EndB=55992241;Parent=INVTR758;VarType=ShV;DupType=.
ch09	48674062	SNP652002	C	T	.	PASS	END=48674062;ChrB=ch09;StartB=55992219;EndB=55992219;Parent=INVTR757;VarType=ShV;DupType=.
ch09	48674062	SNP655504	C	T	.	PASS	END=48674062;ChrB=ch09;StartB=55992219;EndB=55992219;Parent=INVTR758;VarType=ShV;DupType=.
ch09	48674067	SNP652003	G	T	.	PASS	END=48674067;ChrB=ch09;StartB=55992214;EndB=55992214;Parent=INVTR757;VarType=ShV;DupType=.
ch09	48674067	SNP655505	G	T	.	PASS	END=48674067;ChrB=ch09;StartB=55992214;EndB=55992214;Parent=INVTR758;VarType=ShV;DupType=.
ch09	48674106	SNP652004	G	T	.	PASS	END=48674106;ChrB=ch09;StartB=55992175;EndB=55992175;Parent=INVTR757;VarType=ShV;DupType=.
ch09	48674106	SNP655506	G	T	.	PASS	END=48674106;ChrB=ch09;StartB=55992175;EndB=55992175;Parent=INVTR758;VarType=ShV;DupType=.
ch09	48674116	SNP652005	A	T	.	PASS	END=48674116;ChrB=ch09;StartB=55992165;EndB=55992165;Parent=INVTR757;VarType=ShV;DupType=.
ch09	48674116	SNP655507	A	T	.	PASS	END=48674116;ChrB=ch09;StartB=55992165;EndB=55992165;Parent=INVTR758;VarType=ShV;DupType=.
ch09	48674117	SNP652006	A	G	.	PASS	END=48674117;ChrB=ch09;StartB=55992164;EndB=55992164;Parent=INVTR757;VarType=ShV;DupType=.
ch09	48674117	SNP655508	A	G	.	PASS	END=48674117;ChrB=ch09;StartB=55992164;EndB=55992164;Parent=INVTR758;VarType=ShV;DupType=.
ch09	48674119	DEL652007	ATAG	A	.	PASS	END=48674122;ChrB=ch09;StartB=55992163;EndB=55992163;Parent=INVTR757;VarType=ShV;DupType=.
ch09	48674119	DEL655509	ATAG	A	.	PASS	END=48674122;ChrB=ch09;StartB=55992163;EndB=55992163;Parent=INVTR758;VarType=ShV;DupType=.
ch09	48674157	SNP652008	T	C	.	PASS	END=48674157;ChrB=ch09;StartB=55992127;EndB=55992127;Parent=INVTR757;VarType=ShV;DupType=.
ch09	48674157	SNP655510	T	C	.	PASS	END=48674157;ChrB=ch09;StartB=55992127;EndB=55992127;Parent=INVTR758;VarType=ShV;DupType=.
ch09	48674163	SNP652009	T	G	.	PASS	END=48674163;ChrB=ch09;StartB=55992121;EndB=55992121;Parent=INVTR757;VarType=ShV;DupType=.
ch09	48674163	SNP655511	T	G	.	PASS	END=48674163;ChrB=ch09;StartB=55992121;EndB=55992121;Parent=INVTR758;VarType=ShV;DupType=.
ch09	48674164	SNP652010	T	C	.	PASS	END=48674164;ChrB=ch09;StartB=55992120;EndB=55992120;Parent=INVTR757;VarType=ShV;DupType=.
ch09	48674164	SNP655512	T	C	.	PASS	END=48674164;ChrB=ch09;StartB=55992120;EndB=55992120;Parent=INVTR758;VarType=ShV;DupType=.
ch09	48674182	SNP652011	T	C	.	PASS	END=48674182;ChrB=ch09;StartB=55992102;EndB=55992102;Parent=INVTR757;VarType=ShV;DupType=.
ch09	48674182	SNP655513	T	C	.	PASS	END=48674182;ChrB=ch09;StartB=55992102;EndB=55992102;Parent=INVTR758;VarType=ShV;DupType=.
ch09	48674206	SNP652012	C	A	.	PASS	END=48674206;ChrB=ch09;StartB=55992078;EndB=55992078;Parent=INVTR757;VarType=ShV;DupType=.
ch09	48674206	SNP655514	C	A	.	PASS	END=48674206;ChrB=ch09;StartB=55992078;EndB=55992078;Parent=INVTR758;VarType=ShV;DupType=.
ch09	48674241	SNP652013	G	T	.	PASS	END=48674241;ChrB=ch09;StartB=55992043;EndB=55992043;Parent=INVTR757;VarType=ShV;DupType=.
ch09	48674241	SNP655515	G	T	.	PASS	END=48674241;ChrB=ch09;StartB=55992043;EndB=55992043;Parent=INVTR758;VarType=ShV;DupType=.
ch09	48674250	SNP652014	G	C	.	PASS	END=48674250;ChrB=ch09;StartB=55992034;EndB=55992034;Parent=INVTR757;VarType=ShV;DupType=.
ch09	48674250	SNP655516	G	C	.	PASS	END=48674250;ChrB=ch09;StartB=55992034;EndB=55992034;Parent=INVTR758;VarType=ShV;DupType=.
ch09	48674253	SNP652015	T	C	.	PASS	END=48674253;ChrB=ch09;StartB=55992031;EndB=55992031;Parent=INVTR757;VarType=ShV;DupType=.
ch09	48674253	SNP655517	T	C	.	PASS	END=48674253;ChrB=ch09;StartB=55992031;EndB=55992031;Parent=INVTR758;VarType=ShV;DupType=.
ch09	48674267	SNP652016	T	G	.	PASS	END=48674267;ChrB=ch09;StartB=55992017;EndB=55992017;Parent=INVTR757;VarType=ShV;DupType=.
ch09	48674267	SNP655518	T	G	.	PASS	END=48674267;ChrB=ch09;StartB=55992017;EndB=55992017;Parent=INVTR758;VarType=ShV;DupType=.
ch09	48674271	SNP652017	G	T	.	PASS	END=48674271;ChrB=ch09;StartB=55992013;EndB=55992013;Parent=INVTR757;VarType=ShV;DupType=.
ch09	48674271	SNP655519	G	T	.	PASS	END=48674271;ChrB=ch09;StartB=55992013;EndB=55992013;Parent=INVTR758;VarType=ShV;DupType=.
ch09	48674281	SNP652018	A	C	.	PASS	END=48674281;ChrB=ch09;StartB=55992003;EndB=55992003;Parent=INVTR757;VarType=ShV;DupType=.
ch09	48674281	SNP655520	A	C	.	PASS	END=48674281;ChrB=ch09;StartB=55992003;EndB=55992003;Parent=INVTR758;VarType=ShV;DupType=.
ch09	48674294	SNP652019	G	A	.	PASS	END=48674294;ChrB=ch09;StartB=55991990;EndB=55991990;Parent=INVTR757;VarType=ShV;DupType=.
ch09	48674294	SNP655521	G	A	.	PASS	END=48674294;ChrB=ch09;StartB=55991990;EndB=55991990;Parent=INVTR758;VarType=ShV;DupType=.
ch09	48674325	SNP652020	G	T	.	PASS	END=48674325;ChrB=ch09;StartB=55991959;EndB=55991959;Parent=INVTR757;VarType=ShV;DupType=.
ch09	48674325	SNP655522	G	T	.	PASS	END=48674325;ChrB=ch09;StartB=55991959;EndB=55991959;Parent=INVTR758;VarType=ShV;DupType=.
ch09	48674334	SNP652021	A	C	.	PASS	END=48674334;ChrB=ch09;StartB=55991950;EndB=55991950;Parent=INVTR757;VarType=ShV;DupType=.
ch09	48674334	SNP655523	A	C	.	PASS	END=48674334;ChrB=ch09;StartB=55991950;EndB=55991950;Parent=INVTR758;VarType=ShV;DupType=.
ch09	48674341	SNP652022	G	A	.	PASS	END=48674341;ChrB=ch09;StartB=55991943;EndB=55991943;Parent=INVTR757;VarType=ShV;DupType=.
ch09	48674341	SNP655524	G	A	.	PASS	END=48674341;ChrB=ch09;StartB=55991943;EndB=55991943;Parent=INVTR758;VarType=ShV;DupType=.
ch09	48674346	SNP652023	A	G	.	PASS	END=48674346;ChrB=ch09;StartB=55991938;EndB=55991938;Parent=INVTR757;VarType=ShV;DupType=.
ch09	48674346	SNP655525	A	G	.	PASS	END=48674346;ChrB=ch09;StartB=55991938;EndB=55991938;Parent=INVTR758;VarType=ShV;DupType=.
ch09	48674378	SNP652024	T	C	.	PASS	END=48674378;ChrB=ch09;StartB=55991906;EndB=55991906;Parent=INVTR757;VarType=ShV;DupType=.
ch09	48674378	SNP655526	T	C	.	PASS	END=48674378;ChrB=ch09;StartB=55991906;EndB=55991906;Parent=INVTR758;VarType=ShV;DupType=.
ch09	48674398	SNP652025	A	C	.	PASS	END=48674398;ChrB=ch09;StartB=55991886;EndB=55991886;Parent=INVTR757;VarType=ShV;DupType=.
ch09	48674398	SNP655527	A	C	.	PASS	END=48674398;ChrB=ch09;StartB=55991886;EndB=55991886;Parent=INVTR758;VarType=ShV;DupType=.
ch09	48674412	SNP652026	T	G	.	PASS	END=48674412;ChrB=ch09;StartB=55991872;EndB=55991872;Parent=INVTR757;VarType=ShV;DupType=.
ch09	48674412	SNP655528	T	G	.	PASS	END=48674412;ChrB=ch09;StartB=55991872;EndB=55991872;Parent=INVTR758;VarType=ShV;DupType=.
ch09	48674430	SNP652027	G	T	.	PASS	END=48674430;ChrB=ch09;StartB=55991854;EndB=55991854;Parent=INVTR757;VarType=ShV;DupType=.
ch09	48674430	SNP655529	G	T	.	PASS	END=48674430;ChrB=ch09;StartB=55991854;EndB=55991854;Parent=INVTR758;VarType=ShV;DupType=.
ch09	48674437	SNP652028	A	G	.	PASS	END=48674437;ChrB=ch09;StartB=55991847;EndB=55991847;Parent=INVTR757;VarType=ShV;DupType=.
ch09	48674437	SNP655530	A	G	.	PASS	END=48674437;ChrB=ch09;StartB=55991847;EndB=55991847;Parent=INVTR758;VarType=ShV;DupType=.
ch09	48674478	SNP652029	T	G	.	PASS	END=48674478;ChrB=ch09;StartB=55991806;EndB=55991806;Parent=INVTR757;VarType=ShV;DupType=.
ch09	48674478	SNP655531	T	G	.	PASS	END=48674478;ChrB=ch09;StartB=55991806;EndB=55991806;Parent=INVTR758;VarType=ShV;DupType=.
ch09	48674489	SNP652030	G	T	.	PASS	END=48674489;ChrB=ch09;StartB=55991795;EndB=55991795;Parent=INVTR757;VarType=ShV;DupType=.
ch09	48674489	SNP655532	G	T	.	PASS	END=48674489;ChrB=ch09;StartB=55991795;EndB=55991795;Parent=INVTR758;VarType=ShV;DupType=.
ch09	48674510	SNP652031	C	A	.	PASS	END=48674510;ChrB=ch09;StartB=55991774;EndB=55991774;Parent=INVTR757;VarType=ShV;DupType=.
ch09	48674510	SNP655533	C	A	.	PASS	END=48674510;ChrB=ch09;StartB=55991774;EndB=55991774;Parent=INVTR758;VarType=ShV;DupType=.
ch09	48674514	SNP652032	G	A	.	PASS	END=48674514;ChrB=ch09;StartB=55991770;EndB=55991770;Parent=INVTR757;VarType=ShV;DupType=.
ch09	48674514	SNP655534	G	A	.	PASS	END=48674514;ChrB=ch09;StartB=55991770;EndB=55991770;Parent=INVTR758;VarType=ShV;DupType=.
ch09	48674542	SNP652033	G	A	.	PASS	END=48674542;ChrB=ch09;StartB=55991742;EndB=55991742;Parent=INVTR757;VarType=ShV;DupType=.
ch09	48674542	SNP655535	G	A	.	PASS	END=48674542;ChrB=ch09;StartB=55991742;EndB=55991742;Parent=INVTR758;VarType=ShV;DupType=.
ch09	48674575	INS652034	A	AG	.	PASS	END=48674575;ChrB=ch09;StartB=55991709;EndB=55991708;Parent=INVTR757;VarType=ShV;DupType=.
ch09	48674575	INS655536	A	AG	.	PASS	END=48674575;ChrB=ch09;StartB=55991709;EndB=55991708;Parent=INVTR758;VarType=ShV;DupType=.
ch09	48674582	SNP652035	T	C	.	PASS	END=48674582;ChrB=ch09;StartB=55991701;EndB=55991701;Parent=INVTR757;VarType=ShV;DupType=.
ch09	48674582	SNP655537	T	C	.	PASS	END=48674582;ChrB=ch09;StartB=55991701;EndB=55991701;Parent=INVTR758;VarType=ShV;DupType=.
ch09	48674589	SNP652036	A	G	.	PASS	END=48674589;ChrB=ch09;StartB=55991694;EndB=55991694;Parent=INVTR757;VarType=ShV;DupType=.
ch09	48674589	SNP655538	A	G	.	PASS	END=48674589;ChrB=ch09;StartB=55991694;EndB=55991694;Parent=INVTR758;VarType=ShV;DupType=.
ch09	48674595	SNP652037	T	A	.	PASS	END=48674595;ChrB=ch09;StartB=55991688;EndB=55991688;Parent=INVTR757;VarType=ShV;DupType=.
ch09	48674595	SNP655539	T	A	.	PASS	END=48674595;ChrB=ch09;StartB=55991688;EndB=55991688;Parent=INVTR758;VarType=ShV;DupType=.
ch09	48674610	SNP652038	G	A	.	PASS	END=48674610;ChrB=ch09;StartB=55991673;EndB=55991673;Parent=INVTR757;VarType=ShV;DupType=.
ch09	48674610	SNP655540	G	A	.	PASS	END=48674610;ChrB=ch09;StartB=55991673;EndB=55991673;Parent=INVTR758;VarType=ShV;DupType=.
ch09	48674621	SNP652039	T	C	.	PASS	END=48674621;ChrB=ch09;StartB=55991662;EndB=55991662;Parent=INVTR757;VarType=ShV;DupType=.
ch09	48674621	SNP655541	T	C	.	PASS	END=48674621;ChrB=ch09;StartB=55991662;EndB=55991662;Parent=INVTR758;VarType=ShV;DupType=.
ch09	48674640	SNP652040	T	C	.	PASS	END=48674640;ChrB=ch09;StartB=55991643;EndB=55991643;Parent=INVTR757;VarType=ShV;DupType=.
ch09	48674640	SNP655542	T	C	.	PASS	END=48674640;ChrB=ch09;StartB=55991643;EndB=55991643;Parent=INVTR758;VarType=ShV;DupType=.
ch09	48674670	SNP652041	C	A	.	PASS	END=48674670;ChrB=ch09;StartB=55991613;EndB=55991613;Parent=INVTR757;VarType=ShV;DupType=.
ch09	48674670	SNP655543	C	A	.	PASS	END=48674670;ChrB=ch09;StartB=55991613;EndB=55991613;Parent=INVTR758;VarType=ShV;DupType=.
ch09	48674679	SNP652042	A	G	.	PASS	END=48674679;ChrB=ch09;StartB=55991604;EndB=55991604;Parent=INVTR757;VarType=ShV;DupType=.
ch09	48674679	SNP655544	A	G	.	PASS	END=48674679;ChrB=ch09;StartB=55991604;EndB=55991604;Parent=INVTR758;VarType=ShV;DupType=.
ch09	48674710	SNP652043	G	A	.	PASS	END=48674710;ChrB=ch09;StartB=55991573;EndB=55991573;Parent=INVTR757;VarType=ShV;DupType=.
ch09	48674710	SNP655545	G	A	.	PASS	END=48674710;ChrB=ch09;StartB=55991573;EndB=55991573;Parent=INVTR758;VarType=ShV;DupType=.
ch09	48674744	SNP652044	C	T	.	PASS	END=48674744;ChrB=ch09;StartB=55991539;EndB=55991539;Parent=INVTR757;VarType=ShV;DupType=.
ch09	48674744	SNP655546	C	T	.	PASS	END=48674744;ChrB=ch09;StartB=55991539;EndB=55991539;Parent=INVTR758;VarType=ShV;DupType=.
ch09	48674748	SNP652045	C	A	.	PASS	END=48674748;ChrB=ch09;StartB=55991535;EndB=55991535;Parent=INVTR757;VarType=ShV;DupType=.
ch09	48674748	SNP655547	C	A	.	PASS	END=48674748;ChrB=ch09;StartB=55991535;EndB=55991535;Parent=INVTR758;VarType=ShV;DupType=.
ch09	48674756	SNP652046	G	A	.	PASS	END=48674756;ChrB=ch09;StartB=55991527;EndB=55991527;Parent=INVTR757;VarType=ShV;DupType=.
ch09	48674756	SNP655548	G	A	.	PASS	END=48674756;ChrB=ch09;StartB=55991527;EndB=55991527;Parent=INVTR758;VarType=ShV;DupType=.
ch09	48674817	SNP652047	T	C	.	PASS	END=48674817;ChrB=ch09;StartB=55991466;EndB=55991466;Parent=INVTR757;VarType=ShV;DupType=.
ch09	48674817	SNP655549	T	C	.	PASS	END=48674817;ChrB=ch09;StartB=55991466;EndB=55991466;Parent=INVTR758;VarType=ShV;DupType=.
ch09	48674870	SNP652048	T	C	.	PASS	END=48674870;ChrB=ch09;StartB=55991413;EndB=55991413;Parent=INVTR757;VarType=ShV;DupType=.
ch09	48674870	SNP655550	T	C	.	PASS	END=48674870;ChrB=ch09;StartB=55991413;EndB=55991413;Parent=INVTR758;VarType=ShV;DupType=.
ch09	48674872	SNP652049	C	A	.	PASS	END=48674872;ChrB=ch09;StartB=55991411;EndB=55991411;Parent=INVTR757;VarType=ShV;DupType=.
ch09	48674872	SNP655551	C	A	.	PASS	END=48674872;ChrB=ch09;StartB=55991411;EndB=55991411;Parent=INVTR758;VarType=ShV;DupType=.
ch09	48674927	SNP652050	T	C	.	PASS	END=48674927;ChrB=ch09;StartB=55991356;EndB=55991356;Parent=INVTR757;VarType=ShV;DupType=.
ch09	48674927	SNP655552	T	C	.	PASS	END=48674927;ChrB=ch09;StartB=55991356;EndB=55991356;Parent=INVTR758;VarType=ShV;DupType=.
ch09	48674938	SNP652051	C	A	.	PASS	END=48674938;ChrB=ch09;StartB=55991345;EndB=55991345;Parent=INVTR757;VarType=ShV;DupType=.
ch09	48674938	SNP655553	C	A	.	PASS	END=48674938;ChrB=ch09;StartB=55991345;EndB=55991345;Parent=INVTR758;VarType=ShV;DupType=.
ch09	48674972	SNP652052	C	A	.	PASS	END=48674972;ChrB=ch09;StartB=55991311;EndB=55991311;Parent=INVTR757;VarType=ShV;DupType=.
ch09	48674972	SNP655554	C	A	.	PASS	END=48674972;ChrB=ch09;StartB=55991311;EndB=55991311;Parent=INVTR758;VarType=ShV;DupType=.
ch09	48674981	SNP652053	C	T	.	PASS	END=48674981;ChrB=ch09;StartB=55991302;EndB=55991302;Parent=INVTR757;VarType=ShV;DupType=.
ch09	48674981	SNP655555	C	T	.	PASS	END=48674981;ChrB=ch09;StartB=55991302;EndB=55991302;Parent=INVTR758;VarType=ShV;DupType=.
ch09	48675001	SNP652054	C	T	.	PASS	END=48675001;ChrB=ch09;StartB=55991282;EndB=55991282;Parent=INVTR757;VarType=ShV;DupType=.
ch09	48675001	SNP655556	C	T	.	PASS	END=48675001;ChrB=ch09;StartB=55991282;EndB=55991282;Parent=INVTR758;VarType=ShV;DupType=.
ch09	48675006	SNP652055	A	G	.	PASS	END=48675006;ChrB=ch09;StartB=55991277;EndB=55991277;Parent=INVTR757;VarType=ShV;DupType=.
ch09	48675006	SNP655557	A	G	.	PASS	END=48675006;ChrB=ch09;StartB=55991277;EndB=55991277;Parent=INVTR758;VarType=ShV;DupType=.
ch09	48675109	SNP652056	C	A	.	PASS	END=48675109;ChrB=ch09;StartB=55991174;EndB=55991174;Parent=INVTR757;VarType=ShV;DupType=.
ch09	48675109	SNP655558	C	A	.	PASS	END=48675109;ChrB=ch09;StartB=55991174;EndB=55991174;Parent=INVTR758;VarType=ShV;DupType=.
ch09	48675121	SNP652057	T	C	.	PASS	END=48675121;ChrB=ch09;StartB=55991162;EndB=55991162;Parent=INVTR757;VarType=ShV;DupType=.
ch09	48675121	SNP655559	T	C	.	PASS	END=48675121;ChrB=ch09;StartB=55991162;EndB=55991162;Parent=INVTR758;VarType=ShV;DupType=.
ch09	48675142	SNP652058	T	A	.	PASS	END=48675142;ChrB=ch09;StartB=55991141;EndB=55991141;Parent=INVTR757;VarType=ShV;DupType=.
ch09	48675142	SNP655560	T	A	.	PASS	END=48675142;ChrB=ch09;StartB=55991141;EndB=55991141;Parent=INVTR758;VarType=ShV;DupType=.
ch09	48675162	SNP652059	C	T	.	PASS	END=48675162;ChrB=ch09;StartB=55991121;EndB=55991121;Parent=INVTR757;VarType=ShV;DupType=.
ch09	48675162	SNP655561	C	T	.	PASS	END=48675162;ChrB=ch09;StartB=55991121;EndB=55991121;Parent=INVTR758;VarType=ShV;DupType=.
ch09	48675188	SNP652060	G	C	.	PASS	END=48675188;ChrB=ch09;StartB=55991095;EndB=55991095;Parent=INVTR757;VarType=ShV;DupType=.
ch09	48675188	SNP655562	G	C	.	PASS	END=48675188;ChrB=ch09;StartB=55991095;EndB=55991095;Parent=INVTR758;VarType=ShV;DupType=.
ch09	48675202	SNP652061	A	T	.	PASS	END=48675202;ChrB=ch09;StartB=55991081;EndB=55991081;Parent=INVTR757;VarType=ShV;DupType=.
ch09	48675202	SNP655563	A	T	.	PASS	END=48675202;ChrB=ch09;StartB=55991081;EndB=55991081;Parent=INVTR758;VarType=ShV;DupType=.
ch09	48675272	SNP652062	T	C	.	PASS	END=48675272;ChrB=ch09;StartB=55991011;EndB=55991011;Parent=INVTR757;VarType=ShV;DupType=.
ch09	48675272	SNP655564	T	C	.	PASS	END=48675272;ChrB=ch09;StartB=55991011;EndB=55991011;Parent=INVTR758;VarType=ShV;DupType=.
ch09	48675295	SNP652063	T	C	.	PASS	END=48675295;ChrB=ch09;StartB=55990988;EndB=55990988;Parent=INVTR757;VarType=ShV;DupType=.
ch09	48675295	SNP655565	T	C	.	PASS	END=48675295;ChrB=ch09;StartB=55990988;EndB=55990988;Parent=INVTR758;VarType=ShV;DupType=.
ch09	48675305	SNP652064	G	T	.	PASS	END=48675305;ChrB=ch09;StartB=55990978;EndB=55990978;Parent=INVTR757;VarType=ShV;DupType=.
ch09	48675305	SNP655566	G	T	.	PASS	END=48675305;ChrB=ch09;StartB=55990978;EndB=55990978;Parent=INVTR758;VarType=ShV;DupType=.
ch09	48675306	SNP652065	A	G	.	PASS	END=48675306;ChrB=ch09;StartB=55990977;EndB=55990977;Parent=INVTR757;VarType=ShV;DupType=.
ch09	48675306	SNP655567	A	G	.	PASS	END=48675306;ChrB=ch09;StartB=55990977;EndB=55990977;Parent=INVTR758;VarType=ShV;DupType=.
ch09	48675349	SNP652066	T	G	.	PASS	END=48675349;ChrB=ch09;StartB=55990934;EndB=55990934;Parent=INVTR757;VarType=ShV;DupType=.
ch09	48675349	SNP655568	T	G	.	PASS	END=48675349;ChrB=ch09;StartB=55990934;EndB=55990934;Parent=INVTR758;VarType=ShV;DupType=.
ch09	48675375	SNP652067	T	G	.	PASS	END=48675375;ChrB=ch09;StartB=55990908;EndB=55990908;Parent=INVTR757;VarType=ShV;DupType=.
ch09	48675375	SNP655569	T	G	.	PASS	END=48675375;ChrB=ch09;StartB=55990908;EndB=55990908;Parent=INVTR758;VarType=ShV;DupType=.
ch09	48675383	SNP652068	T	C	.	PASS	END=48675383;ChrB=ch09;StartB=55990900;EndB=55990900;Parent=INVTR757;VarType=ShV;DupType=.
ch09	48675383	SNP655570	T	C	.	PASS	END=48675383;ChrB=ch09;StartB=55990900;EndB=55990900;Parent=INVTR758;VarType=ShV;DupType=.
ch09	48675429	SNP652069	C	T	.	PASS	END=48675429;ChrB=ch09;StartB=55990854;EndB=55990854;Parent=INVTR757;VarType=ShV;DupType=.
ch09	48675429	SNP655571	C	T	.	PASS	END=48675429;ChrB=ch09;StartB=55990854;EndB=55990854;Parent=INVTR758;VarType=ShV;DupType=.
ch09	48675432	INS652070	T	TC	.	PASS	END=48675432;ChrB=ch09;StartB=55990851;EndB=55990850;Parent=INVTR757;VarType=ShV;DupType=.
ch09	48675432	INS655572	T	TC	.	PASS	END=48675432;ChrB=ch09;StartB=55990851;EndB=55990850;Parent=INVTR758;VarType=ShV;DupType=.
ch09	48675435	SNP652071	A	T	.	PASS	END=48675435;ChrB=ch09;StartB=55990847;EndB=55990847;Parent=INVTR757;VarType=ShV;DupType=.
ch09	48675435	SNP655573	A	T	.	PASS	END=48675435;ChrB=ch09;StartB=55990847;EndB=55990847;Parent=INVTR758;VarType=ShV;DupType=.
ch09	48675436	SNP652072	T	C	.	PASS	END=48675436;ChrB=ch09;StartB=55990846;EndB=55990846;Parent=INVTR757;VarType=ShV;DupType=.
ch09	48675436	SNP655574	T	C	.	PASS	END=48675436;ChrB=ch09;StartB=55990846;EndB=55990846;Parent=INVTR758;VarType=ShV;DupType=.
ch09	48675444	SNP652073	G	A	.	PASS	END=48675444;ChrB=ch09;StartB=55990838;EndB=55990838;Parent=INVTR757;VarType=ShV;DupType=.
ch09	48675444	SNP655575	G	A	.	PASS	END=48675444;ChrB=ch09;StartB=55990838;EndB=55990838;Parent=INVTR758;VarType=ShV;DupType=.
ch09	48675464	SNP652074	C	T	.	PASS	END=48675464;ChrB=ch09;StartB=55990818;EndB=55990818;Parent=INVTR757;VarType=ShV;DupType=.
ch09	48675464	SNP655576	C	T	.	PASS	END=48675464;ChrB=ch09;StartB=55990818;EndB=55990818;Parent=INVTR758;VarType=ShV;DupType=.
ch09	48675482	SNP652075	T	C	.	PASS	END=48675482;ChrB=ch09;StartB=55990800;EndB=55990800;Parent=INVTR757;VarType=ShV;DupType=.
ch09	48675482	SNP655577	T	C	.	PASS	END=48675482;ChrB=ch09;StartB=55990800;EndB=55990800;Parent=INVTR758;VarType=ShV;DupType=.
ch09	48675512	SNP652076	A	C	.	PASS	END=48675512;ChrB=ch09;StartB=55990770;EndB=55990770;Parent=INVTR757;VarType=ShV;DupType=.
ch09	48675512	SNP655578	A	C	.	PASS	END=48675512;ChrB=ch09;StartB=55990770;EndB=55990770;Parent=INVTR758;VarType=ShV;DupType=.
ch09	48675515	SNP652077	C	T	.	PASS	END=48675515;ChrB=ch09;StartB=55990767;EndB=55990767;Parent=INVTR757;VarType=ShV;DupType=.
ch09	48675515	SNP655579	C	T	.	PASS	END=48675515;ChrB=ch09;StartB=55990767;EndB=55990767;Parent=INVTR758;VarType=ShV;DupType=.
ch09	48675529	SNP652078	A	T	.	PASS	END=48675529;ChrB=ch09;StartB=55990753;EndB=55990753;Parent=INVTR757;VarType=ShV;DupType=.
ch09	48675529	SNP655580	A	T	.	PASS	END=48675529;ChrB=ch09;StartB=55990753;EndB=55990753;Parent=INVTR758;VarType=ShV;DupType=.
ch09	48675605	SNP652079	G	C	.	PASS	END=48675605;ChrB=ch09;StartB=55990677;EndB=55990677;Parent=INVTR757;VarType=ShV;DupType=.
ch09	48675605	SNP655581	G	C	.	PASS	END=48675605;ChrB=ch09;StartB=55990677;EndB=55990677;Parent=INVTR758;VarType=ShV;DupType=.
ch09	48675654	SNP652080	C	A	.	PASS	END=48675654;ChrB=ch09;StartB=55990628;EndB=55990628;Parent=INVTR757;VarType=ShV;DupType=.
ch09	48675654	SNP655582	C	A	.	PASS	END=48675654;ChrB=ch09;StartB=55990628;EndB=55990628;Parent=INVTR758;VarType=ShV;DupType=.
ch09	48675675	SNP652081	A	T	.	PASS	END=48675675;ChrB=ch09;StartB=55990607;EndB=55990607;Parent=INVTR757;VarType=ShV;DupType=.
ch09	48675675	SNP655583	A	T	.	PASS	END=48675675;ChrB=ch09;StartB=55990607;EndB=55990607;Parent=INVTR758;VarType=ShV;DupType=.
ch09	48675690	SNP652082	A	G	.	PASS	END=48675690;ChrB=ch09;StartB=55990592;EndB=55990592;Parent=INVTR757;VarType=ShV;DupType=.
ch09	48675690	SNP655584	A	G	.	PASS	END=48675690;ChrB=ch09;StartB=55990592;EndB=55990592;Parent=INVTR758;VarType=ShV;DupType=.
ch09	48675709	SNP652083	A	G	.	PASS	END=48675709;ChrB=ch09;StartB=55990573;EndB=55990573;Parent=INVTR757;VarType=ShV;DupType=.
ch09	48675709	SNP655585	A	G	.	PASS	END=48675709;ChrB=ch09;StartB=55990573;EndB=55990573;Parent=INVTR758;VarType=ShV;DupType=.
ch09	48675714	DEL652084	CT	C	.	PASS	END=48675715;ChrB=ch09;StartB=55990569;EndB=55990569;Parent=INVTR757;VarType=ShV;DupType=.
ch09	48675714	DEL655586	CT	C	.	PASS	END=48675715;ChrB=ch09;StartB=55990569;EndB=55990569;Parent=INVTR758;VarType=ShV;DupType=.
ch09	48675718	SNP652085	C	G	.	PASS	END=48675718;ChrB=ch09;StartB=55990565;EndB=55990565;Parent=INVTR757;VarType=ShV;DupType=.
ch09	48675718	SNP655587	C	G	.	PASS	END=48675718;ChrB=ch09;StartB=55990565;EndB=55990565;Parent=INVTR758;VarType=ShV;DupType=.
ch09	48675719	SNP652086	T	A	.	PASS	END=48675719;ChrB=ch09;StartB=55990564;EndB=55990564;Parent=INVTR757;VarType=ShV;DupType=.
ch09	48675719	SNP655588	T	A	.	PASS	END=48675719;ChrB=ch09;StartB=55990564;EndB=55990564;Parent=INVTR758;VarType=ShV;DupType=.
ch09	48675742	SNP652087	T	A	.	PASS	END=48675742;ChrB=ch09;StartB=55990541;EndB=55990541;Parent=INVTR757;VarType=ShV;DupType=.
ch09	48675742	SNP655589	T	A	.	PASS	END=48675742;ChrB=ch09;StartB=55990541;EndB=55990541;Parent=INVTR758;VarType=ShV;DupType=.
ch09	48675767	SNP652088	A	G	.	PASS	END=48675767;ChrB=ch09;StartB=55990516;EndB=55990516;Parent=INVTR757;VarType=ShV;DupType=.
ch09	48675767	SNP655590	A	G	.	PASS	END=48675767;ChrB=ch09;StartB=55990516;EndB=55990516;Parent=INVTR758;VarType=ShV;DupType=.
ch09	48675782	SNP652089	C	T	.	PASS	END=48675782;ChrB=ch09;StartB=55990501;EndB=55990501;Parent=INVTR757;VarType=ShV;DupType=.
ch09	48675782	SNP655591	C	T	.	PASS	END=48675782;ChrB=ch09;StartB=55990501;EndB=55990501;Parent=INVTR758;VarType=ShV;DupType=.
ch09	48675804	SNP652090	G	A	.	PASS	END=48675804;ChrB=ch09;StartB=55990479;EndB=55990479;Parent=INVTR757;VarType=ShV;DupType=.
ch09	48675804	SNP655592	G	A	.	PASS	END=48675804;ChrB=ch09;StartB=55990479;EndB=55990479;Parent=INVTR758;VarType=ShV;DupType=.
ch09	48675846	SNP652091	G	T	.	PASS	END=48675846;ChrB=ch09;StartB=55990437;EndB=55990437;Parent=INVTR757;VarType=ShV;DupType=.
ch09	48675846	SNP655593	G	T	.	PASS	END=48675846;ChrB=ch09;StartB=55990437;EndB=55990437;Parent=INVTR758;VarType=ShV;DupType=.
ch09	48675850	SNP652092	A	G	.	PASS	END=48675850;ChrB=ch09;StartB=55990433;EndB=55990433;Parent=INVTR757;VarType=ShV;DupType=.
ch09	48675850	SNP655594	A	G	.	PASS	END=48675850;ChrB=ch09;StartB=55990433;EndB=55990433;Parent=INVTR758;VarType=ShV;DupType=.
ch09	48675873	SNP652093	A	G	.	PASS	END=48675873;ChrB=ch09;StartB=55990410;EndB=55990410;Parent=INVTR757;VarType=ShV;DupType=.
ch09	48675873	SNP655595	A	G	.	PASS	END=48675873;ChrB=ch09;StartB=55990410;EndB=55990410;Parent=INVTR758;VarType=ShV;DupType=.
ch09	48675883	SNP652094	G	A	.	PASS	END=48675883;ChrB=ch09;StartB=55990400;EndB=55990400;Parent=INVTR757;VarType=ShV;DupType=.
ch09	48675883	SNP655596	G	A	.	PASS	END=48675883;ChrB=ch09;StartB=55990400;EndB=55990400;Parent=INVTR758;VarType=ShV;DupType=.
ch09	48675893	SNP652095	A	G	.	PASS	END=48675893;ChrB=ch09;StartB=55990390;EndB=55990390;Parent=INVTR757;VarType=ShV;DupType=.
ch09	48675893	SNP655597	A	G	.	PASS	END=48675893;ChrB=ch09;StartB=55990390;EndB=55990390;Parent=INVTR758;VarType=ShV;DupType=.
ch09	48675907	SNP652096	A	T	.	PASS	END=48675907;ChrB=ch09;StartB=55990376;EndB=55990376;Parent=INVTR757;VarType=ShV;DupType=.
ch09	48675907	SNP655598	A	T	.	PASS	END=48675907;ChrB=ch09;StartB=55990376;EndB=55990376;Parent=INVTR758;VarType=ShV;DupType=.
ch09	48675932	SNP652097	T	A	.	PASS	END=48675932;ChrB=ch09;StartB=55990351;EndB=55990351;Parent=INVTR757;VarType=ShV;DupType=.
ch09	48675932	SNP655599	T	A	.	PASS	END=48675932;ChrB=ch09;StartB=55990351;EndB=55990351;Parent=INVTR758;VarType=ShV;DupType=.
ch09	48675940	SNP652098	A	G	.	PASS	END=48675940;ChrB=ch09;StartB=55990343;EndB=55990343;Parent=INVTR757;VarType=ShV;DupType=.
ch09	48675940	SNP655600	A	G	.	PASS	END=48675940;ChrB=ch09;StartB=55990343;EndB=55990343;Parent=INVTR758;VarType=ShV;DupType=.
ch09	48675954	SNP652099	A	G	.	PASS	END=48675954;ChrB=ch09;StartB=55990329;EndB=55990329;Parent=INVTR757;VarType=ShV;DupType=.
ch09	48675954	SNP655601	A	G	.	PASS	END=48675954;ChrB=ch09;StartB=55990329;EndB=55990329;Parent=INVTR758;VarType=ShV;DupType=.
ch09	48675963	SNP652100	G	C	.	PASS	END=48675963;ChrB=ch09;StartB=55990320;EndB=55990320;Parent=INVTR757;VarType=ShV;DupType=.
ch09	48675963	SNP655602	G	C	.	PASS	END=48675963;ChrB=ch09;StartB=55990320;EndB=55990320;Parent=INVTR758;VarType=ShV;DupType=.
ch09	48675995	SNP652101	T	G	.	PASS	END=48675995;ChrB=ch09;StartB=55990288;EndB=55990288;Parent=INVTR757;VarType=ShV;DupType=.
ch09	48675995	SNP655603	T	G	.	PASS	END=48675995;ChrB=ch09;StartB=55990288;EndB=55990288;Parent=INVTR758;VarType=ShV;DupType=.
ch09	48676006	SNP652102	T	G	.	PASS	END=48676006;ChrB=ch09;StartB=55990277;EndB=55990277;Parent=INVTR757;VarType=ShV;DupType=.
ch09	48676006	SNP655604	T	G	.	PASS	END=48676006;ChrB=ch09;StartB=55990277;EndB=55990277;Parent=INVTR758;VarType=ShV;DupType=.
ch09	48676007	SNP652103	G	A	.	PASS	END=48676007;ChrB=ch09;StartB=55990276;EndB=55990276;Parent=INVTR757;VarType=ShV;DupType=.
ch09	48676007	SNP655605	G	A	.	PASS	END=48676007;ChrB=ch09;StartB=55990276;EndB=55990276;Parent=INVTR758;VarType=ShV;DupType=.
ch09	48676031	SNP652104	T	A	.	PASS	END=48676031;ChrB=ch09;StartB=55990252;EndB=55990252;Parent=INVTR757;VarType=ShV;DupType=.
ch09	48676031	SNP655606	T	A	.	PASS	END=48676031;ChrB=ch09;StartB=55990252;EndB=55990252;Parent=INVTR758;VarType=ShV;DupType=.
ch09	48676110	SNP652105	T	A	.	PASS	END=48676110;ChrB=ch09;StartB=55990173;EndB=55990173;Parent=INVTR757;VarType=ShV;DupType=.
ch09	48676110	SNP655607	T	A	.	PASS	END=48676110;ChrB=ch09;StartB=55990173;EndB=55990173;Parent=INVTR758;VarType=ShV;DupType=.
ch09	48676180	SNP652106	G	A	.	PASS	END=48676180;ChrB=ch09;StartB=55990103;EndB=55990103;Parent=INVTR757;VarType=ShV;DupType=.
ch09	48676180	SNP655608	G	A	.	PASS	END=48676180;ChrB=ch09;StartB=55990103;EndB=55990103;Parent=INVTR758;VarType=ShV;DupType=.
ch09	48676185	SNP652107	G	T	.	PASS	END=48676185;ChrB=ch09;StartB=55990098;EndB=55990098;Parent=INVTR757;VarType=ShV;DupType=.
ch09	48676185	SNP655609	G	T	.	PASS	END=48676185;ChrB=ch09;StartB=55990098;EndB=55990098;Parent=INVTR758;VarType=ShV;DupType=.
ch09	48676206	SNP652108	C	T	.	PASS	END=48676206;ChrB=ch09;StartB=55990077;EndB=55990077;Parent=INVTR757;VarType=ShV;DupType=.
ch09	48676206	SNP655610	C	T	.	PASS	END=48676206;ChrB=ch09;StartB=55990077;EndB=55990077;Parent=INVTR758;VarType=ShV;DupType=.
ch09	48676216	SNP652109	A	G	.	PASS	END=48676216;ChrB=ch09;StartB=55990067;EndB=55990067;Parent=INVTR757;VarType=ShV;DupType=.
ch09	48676216	SNP655611	A	G	.	PASS	END=48676216;ChrB=ch09;StartB=55990067;EndB=55990067;Parent=INVTR758;VarType=ShV;DupType=.
ch09	48676226	SNP652110	T	C	.	PASS	END=48676226;ChrB=ch09;StartB=55990057;EndB=55990057;Parent=INVTR757;VarType=ShV;DupType=.
ch09	48676226	SNP655612	T	C	.	PASS	END=48676226;ChrB=ch09;StartB=55990057;EndB=55990057;Parent=INVTR758;VarType=ShV;DupType=.
ch09	48676247	SNP652111	A	T	.	PASS	END=48676247;ChrB=ch09;StartB=55990036;EndB=55990036;Parent=INVTR757;VarType=ShV;DupType=.
ch09	48676247	SNP655613	A	T	.	PASS	END=48676247;ChrB=ch09;StartB=55990036;EndB=55990036;Parent=INVTR758;VarType=ShV;DupType=.
ch09	48676275	SNP652112	C	T	.	PASS	END=48676275;ChrB=ch09;StartB=55990008;EndB=55990008;Parent=INVTR757;VarType=ShV;DupType=.
ch09	48676275	SNP655614	C	T	.	PASS	END=48676275;ChrB=ch09;StartB=55990008;EndB=55990008;Parent=INVTR758;VarType=ShV;DupType=.
ch09	48676305	SNP652113	G	A	.	PASS	END=48676305;ChrB=ch09;StartB=55989978;EndB=55989978;Parent=INVTR757;VarType=ShV;DupType=.
ch09	48676305	SNP655615	G	A	.	PASS	END=48676305;ChrB=ch09;StartB=55989978;EndB=55989978;Parent=INVTR758;VarType=ShV;DupType=.
ch09	48676338	SNP652114	A	C	.	PASS	END=48676338;ChrB=ch09;StartB=55989945;EndB=55989945;Parent=INVTR757;VarType=ShV;DupType=.
ch09	48676338	SNP655616	A	C	.	PASS	END=48676338;ChrB=ch09;StartB=55989945;EndB=55989945;Parent=INVTR758;VarType=ShV;DupType=.
ch09	48676346	SNP652115	G	T	.	PASS	END=48676346;ChrB=ch09;StartB=55989937;EndB=55989937;Parent=INVTR757;VarType=ShV;DupType=.
ch09	48676346	SNP655617	G	T	.	PASS	END=48676346;ChrB=ch09;StartB=55989937;EndB=55989937;Parent=INVTR758;VarType=ShV;DupType=.
ch09	48676385	SNP652116	G	T	.	PASS	END=48676385;ChrB=ch09;StartB=55989898;EndB=55989898;Parent=INVTR757;VarType=ShV;DupType=.
ch09	48676385	SNP655618	G	T	.	PASS	END=48676385;ChrB=ch09;StartB=55989898;EndB=55989898;Parent=INVTR758;VarType=ShV;DupType=.
ch09	48676387	SNP652117	G	T	.	PASS	END=48676387;ChrB=ch09;StartB=55989896;EndB=55989896;Parent=INVTR757;VarType=ShV;DupType=.
ch09	48676387	SNP655619	G	T	.	PASS	END=48676387;ChrB=ch09;StartB=55989896;EndB=55989896;Parent=INVTR758;VarType=ShV;DupType=.
ch09	48676390	SNP652118	T	C	.	PASS	END=48676390;ChrB=ch09;StartB=55989893;EndB=55989893;Parent=INVTR757;VarType=ShV;DupType=.
ch09	48676390	SNP655620	T	C	.	PASS	END=48676390;ChrB=ch09;StartB=55989893;EndB=55989893;Parent=INVTR758;VarType=ShV;DupType=.
ch09	48676416	SNP652119	A	G	.	PASS	END=48676416;ChrB=ch09;StartB=55989867;EndB=55989867;Parent=INVTR757;VarType=ShV;DupType=.
ch09	48676416	SNP655621	A	G	.	PASS	END=48676416;ChrB=ch09;StartB=55989867;EndB=55989867;Parent=INVTR758;VarType=ShV;DupType=.
ch09	48676436	SNP652120	C	A	.	PASS	END=48676436;ChrB=ch09;StartB=55989847;EndB=55989847;Parent=INVTR757;VarType=ShV;DupType=.
ch09	48676436	SNP655622	C	A	.	PASS	END=48676436;ChrB=ch09;StartB=55989847;EndB=55989847;Parent=INVTR758;VarType=ShV;DupType=.
ch09	48676484	SNP652121	C	T	.	PASS	END=48676484;ChrB=ch09;StartB=55989799;EndB=55989799;Parent=INVTR757;VarType=ShV;DupType=.
ch09	48676484	SNP655623	C	T	.	PASS	END=48676484;ChrB=ch09;StartB=55989799;EndB=55989799;Parent=INVTR758;VarType=ShV;DupType=.
ch09	48676509	SNP652122	A	T	.	PASS	END=48676509;ChrB=ch09;StartB=55989774;EndB=55989774;Parent=INVTR757;VarType=ShV;DupType=.
ch09	48676509	SNP655624	A	T	.	PASS	END=48676509;ChrB=ch09;StartB=55989774;EndB=55989774;Parent=INVTR758;VarType=ShV;DupType=.
ch09	48676525	SNP652123	G	A	.	PASS	END=48676525;ChrB=ch09;StartB=55989758;EndB=55989758;Parent=INVTR757;VarType=ShV;DupType=.
ch09	48676525	SNP655625	G	A	.	PASS	END=48676525;ChrB=ch09;StartB=55989758;EndB=55989758;Parent=INVTR758;VarType=ShV;DupType=.
ch09	48676547	SNP652124	A	G	.	PASS	END=48676547;ChrB=ch09;StartB=55989736;EndB=55989736;Parent=INVTR757;VarType=ShV;DupType=.
ch09	48676547	SNP655626	A	G	.	PASS	END=48676547;ChrB=ch09;StartB=55989736;EndB=55989736;Parent=INVTR758;VarType=ShV;DupType=.
ch09	48676560	SNP652125	T	G	.	PASS	END=48676560;ChrB=ch09;StartB=55989723;EndB=55989723;Parent=INVTR757;VarType=ShV;DupType=.
ch09	48676560	SNP655627	T	G	.	PASS	END=48676560;ChrB=ch09;StartB=55989723;EndB=55989723;Parent=INVTR758;VarType=ShV;DupType=.
ch09	48676585	SNP652126	T	C	.	PASS	END=48676585;ChrB=ch09;StartB=55989698;EndB=55989698;Parent=INVTR757;VarType=ShV;DupType=.
ch09	48676585	SNP655628	T	C	.	PASS	END=48676585;ChrB=ch09;StartB=55989698;EndB=55989698;Parent=INVTR758;VarType=ShV;DupType=.
ch09	48676586	SNP652127	G	A	.	PASS	END=48676586;ChrB=ch09;StartB=55989697;EndB=55989697;Parent=INVTR757;VarType=ShV;DupType=.
ch09	48676586	SNP655629	G	A	.	PASS	END=48676586;ChrB=ch09;StartB=55989697;EndB=55989697;Parent=INVTR758;VarType=ShV;DupType=.
ch09	48676599	SNP652128	T	C	.	PASS	END=48676599;ChrB=ch09;StartB=55989684;EndB=55989684;Parent=INVTR757;VarType=ShV;DupType=.
ch09	48676599	SNP655630	T	C	.	PASS	END=48676599;ChrB=ch09;StartB=55989684;EndB=55989684;Parent=INVTR758;VarType=ShV;DupType=.
ch09	48676601	SNP652129	A	G	.	PASS	END=48676601;ChrB=ch09;StartB=55989682;EndB=55989682;Parent=INVTR757;VarType=ShV;DupType=.
ch09	48676601	SNP655631	A	G	.	PASS	END=48676601;ChrB=ch09;StartB=55989682;EndB=55989682;Parent=INVTR758;VarType=ShV;DupType=.
ch09	48676604	DEL652130	AT	A	.	PASS	END=48676605;ChrB=ch09;StartB=55989680;EndB=55989680;Parent=INVTR757;VarType=ShV;DupType=.
ch09	48676604	DEL655632	AT	A	.	PASS	END=48676605;ChrB=ch09;StartB=55989680;EndB=55989680;Parent=INVTR758;VarType=ShV;DupType=.
ch09	48676655	SNP652131	T	C	.	PASS	END=48676655;ChrB=ch09;StartB=55989629;EndB=55989629;Parent=INVTR757;VarType=ShV;DupType=.
ch09	48676655	SNP655633	T	C	.	PASS	END=48676655;ChrB=ch09;StartB=55989629;EndB=55989629;Parent=INVTR758;VarType=ShV;DupType=.
ch09	48676721	SNP652132	C	T	.	PASS	END=48676721;ChrB=ch09;StartB=55989563;EndB=55989563;Parent=INVTR757;VarType=ShV;DupType=.
ch09	48676721	SNP655634	C	T	.	PASS	END=48676721;ChrB=ch09;StartB=55989563;EndB=55989563;Parent=INVTR758;VarType=ShV;DupType=.
ch09	48676733	SNP652133	A	G	.	PASS	END=48676733;ChrB=ch09;StartB=55989551;EndB=55989551;Parent=INVTR757;VarType=ShV;DupType=.
ch09	48676733	SNP655635	A	G	.	PASS	END=48676733;ChrB=ch09;StartB=55989551;EndB=55989551;Parent=INVTR758;VarType=ShV;DupType=.
ch09	48676749	SNP652134	A	G	.	PASS	END=48676749;ChrB=ch09;StartB=55989535;EndB=55989535;Parent=INVTR757;VarType=ShV;DupType=.
ch09	48676749	SNP655636	A	G	.	PASS	END=48676749;ChrB=ch09;StartB=55989535;EndB=55989535;Parent=INVTR758;VarType=ShV;DupType=.
ch09	48676750	SNP652135	G	A	.	PASS	END=48676750;ChrB=ch09;StartB=55989534;EndB=55989534;Parent=INVTR757;VarType=ShV;DupType=.
ch09	48676750	SNP655637	G	A	.	PASS	END=48676750;ChrB=ch09;StartB=55989534;EndB=55989534;Parent=INVTR758;VarType=ShV;DupType=.
ch09	48676755	SNP652136	A	C	.	PASS	END=48676755;ChrB=ch09;StartB=55989529;EndB=55989529;Parent=INVTR757;VarType=ShV;DupType=.
ch09	48676755	SNP655638	A	C	.	PASS	END=48676755;ChrB=ch09;StartB=55989529;EndB=55989529;Parent=INVTR758;VarType=ShV;DupType=.
ch09	48676815	SNP652137	C	T	.	PASS	END=48676815;ChrB=ch09;StartB=55989469;EndB=55989469;Parent=INVTR757;VarType=ShV;DupType=.
ch09	48676815	SNP655639	C	T	.	PASS	END=48676815;ChrB=ch09;StartB=55989469;EndB=55989469;Parent=INVTR758;VarType=ShV;DupType=.
ch09	48676816	SNP652138	G	A	.	PASS	END=48676816;ChrB=ch09;StartB=55989468;EndB=55989468;Parent=INVTR757;VarType=ShV;DupType=.
ch09	48676816	SNP655640	G	A	.	PASS	END=48676816;ChrB=ch09;StartB=55989468;EndB=55989468;Parent=INVTR758;VarType=ShV;DupType=.
ch09	48676826	INS652139	G	GT	.	PASS	END=48676826;ChrB=ch09;StartB=55989458;EndB=55989457;Parent=INVTR757;VarType=ShV;DupType=.
ch09	48676826	INS655641	G	GT	.	PASS	END=48676826;ChrB=ch09;StartB=55989458;EndB=55989457;Parent=INVTR758;VarType=ShV;DupType=.
ch09	48676845	SNP652140	T	A	.	PASS	END=48676845;ChrB=ch09;StartB=55989438;EndB=55989438;Parent=INVTR757;VarType=ShV;DupType=.
ch09	48676845	SNP655642	T	A	.	PASS	END=48676845;ChrB=ch09;StartB=55989438;EndB=55989438;Parent=INVTR758;VarType=ShV;DupType=.
ch09	48676868	SNP652141	A	C	.	PASS	END=48676868;ChrB=ch09;StartB=55989415;EndB=55989415;Parent=INVTR757;VarType=ShV;DupType=.
ch09	48676868	SNP655643	A	C	.	PASS	END=48676868;ChrB=ch09;StartB=55989415;EndB=55989415;Parent=INVTR758;VarType=ShV;DupType=.
ch09	48676882	SNP652142	G	A	.	PASS	END=48676882;ChrB=ch09;StartB=55989401;EndB=55989401;Parent=INVTR757;VarType=ShV;DupType=.
ch09	48676882	SNP655644	G	A	.	PASS	END=48676882;ChrB=ch09;StartB=55989401;EndB=55989401;Parent=INVTR758;VarType=ShV;DupType=.
ch09	48676899	SNP652143	C	A	.	PASS	END=48676899;ChrB=ch09;StartB=55989384;EndB=55989384;Parent=INVTR757;VarType=ShV;DupType=.
ch09	48676899	SNP655645	C	A	.	PASS	END=48676899;ChrB=ch09;StartB=55989384;EndB=55989384;Parent=INVTR758;VarType=ShV;DupType=.
ch09	48676937	SNP652144	A	C	.	PASS	END=48676937;ChrB=ch09;StartB=55989346;EndB=55989346;Parent=INVTR757;VarType=ShV;DupType=.
ch09	48676937	SNP655646	A	C	.	PASS	END=48676937;ChrB=ch09;StartB=55989346;EndB=55989346;Parent=INVTR758;VarType=ShV;DupType=.
ch09	48676981	SNP652145	G	A	.	PASS	END=48676981;ChrB=ch09;StartB=55989302;EndB=55989302;Parent=INVTR757;VarType=ShV;DupType=.
ch09	48676981	SNP655647	G	A	.	PASS	END=48676981;ChrB=ch09;StartB=55989302;EndB=55989302;Parent=INVTR758;VarType=ShV;DupType=.
ch09	48677013	DEL652146	GTTTTAAGACTCAAGTTTCAAGCTAAC	G	.	PASS	END=48677039;ChrB=ch09;StartB=55989271;EndB=55989271;Parent=INVTR757;VarType=ShV;DupType=.
ch09	48677013	DEL655648	GTTTTAAGACTCAAGTTTCAAGCTAAC	G	.	PASS	END=48677039;ChrB=ch09;StartB=55989271;EndB=55989271;Parent=INVTR758;VarType=ShV;DupType=.
ch09	48677068	SNP652147	A	C	.	PASS	END=48677068;ChrB=ch09;StartB=55989241;EndB=55989241;Parent=INVTR757;VarType=ShV;DupType=.
ch09	48677068	SNP655649	A	C	.	PASS	END=48677068;ChrB=ch09;StartB=55989241;EndB=55989241;Parent=INVTR758;VarType=ShV;DupType=.
ch09	48677081	SNP652148	A	G	.	PASS	END=48677081;ChrB=ch09;StartB=55989228;EndB=55989228;Parent=INVTR757;VarType=ShV;DupType=.
ch09	48677081	SNP655650	A	G	.	PASS	END=48677081;ChrB=ch09;StartB=55989228;EndB=55989228;Parent=INVTR758;VarType=ShV;DupType=.
ch09	48677087	SNP652149	A	G	.	PASS	END=48677087;ChrB=ch09;StartB=55989222;EndB=55989222;Parent=INVTR757;VarType=ShV;DupType=.
ch09	48677087	SNP655651	A	G	.	PASS	END=48677087;ChrB=ch09;StartB=55989222;EndB=55989222;Parent=INVTR758;VarType=ShV;DupType=.
ch09	48677108	SNP652150	T	A	.	PASS	END=48677108;ChrB=ch09;StartB=55989201;EndB=55989201;Parent=INVTR757;VarType=ShV;DupType=.
ch09	48677108	SNP655652	T	A	.	PASS	END=48677108;ChrB=ch09;StartB=55989201;EndB=55989201;Parent=INVTR758;VarType=ShV;DupType=.
ch09	48677110	SNP652151	C	A	.	PASS	END=48677110;ChrB=ch09;StartB=55989199;EndB=55989199;Parent=INVTR757;VarType=ShV;DupType=.
ch09	48677110	SNP655653	C	A	.	PASS	END=48677110;ChrB=ch09;StartB=55989199;EndB=55989199;Parent=INVTR758;VarType=ShV;DupType=.
ch09	48677143	SNP652152	A	C	.	PASS	END=48677143;ChrB=ch09;StartB=55989166;EndB=55989166;Parent=INVTR757;VarType=ShV;DupType=.
ch09	48677143	SNP655654	A	C	.	PASS	END=48677143;ChrB=ch09;StartB=55989166;EndB=55989166;Parent=INVTR758;VarType=ShV;DupType=.
ch09	48677149	SNP652153	T	A	.	PASS	END=48677149;ChrB=ch09;StartB=55989160;EndB=55989160;Parent=INVTR757;VarType=ShV;DupType=.
ch09	48677149	SNP655655	T	A	.	PASS	END=48677149;ChrB=ch09;StartB=55989160;EndB=55989160;Parent=INVTR758;VarType=ShV;DupType=.
ch09	48677185	SNP652154	C	T	.	PASS	END=48677185;ChrB=ch09;StartB=55989124;EndB=55989124;Parent=INVTR757;VarType=ShV;DupType=.
ch09	48677185	SNP655656	C	T	.	PASS	END=48677185;ChrB=ch09;StartB=55989124;EndB=55989124;Parent=INVTR758;VarType=ShV;DupType=.
ch09	48677186	SNP652155	C	T	.	PASS	END=48677186;ChrB=ch09;StartB=55989123;EndB=55989123;Parent=INVTR757;VarType=ShV;DupType=.
ch09	48677186	SNP655657	C	T	.	PASS	END=48677186;ChrB=ch09;StartB=55989123;EndB=55989123;Parent=INVTR758;VarType=ShV;DupType=.
ch09	48677195	SNP652156	C	A	.	PASS	END=48677195;ChrB=ch09;StartB=55989114;EndB=55989114;Parent=INVTR757;VarType=ShV;DupType=.
ch09	48677195	SNP655658	C	A	.	PASS	END=48677195;ChrB=ch09;StartB=55989114;EndB=55989114;Parent=INVTR758;VarType=ShV;DupType=.
ch09	48677224	SNP652157	C	A	.	PASS	END=48677224;ChrB=ch09;StartB=55989085;EndB=55989085;Parent=INVTR757;VarType=ShV;DupType=.
ch09	48677224	SNP655659	C	A	.	PASS	END=48677224;ChrB=ch09;StartB=55989085;EndB=55989085;Parent=INVTR758;VarType=ShV;DupType=.
ch09	48677238	SNP652158	A	G	.	PASS	END=48677238;ChrB=ch09;StartB=55989071;EndB=55989071;Parent=INVTR757;VarType=ShV;DupType=.
ch09	48677238	SNP655660	A	G	.	PASS	END=48677238;ChrB=ch09;StartB=55989071;EndB=55989071;Parent=INVTR758;VarType=ShV;DupType=.
ch09	48677239	SNP652159	A	T	.	PASS	END=48677239;ChrB=ch09;StartB=55989070;EndB=55989070;Parent=INVTR757;VarType=ShV;DupType=.
ch09	48677239	SNP655661	A	T	.	PASS	END=48677239;ChrB=ch09;StartB=55989070;EndB=55989070;Parent=INVTR758;VarType=ShV;DupType=.
ch09	48677271	SNP652160	A	G	.	PASS	END=48677271;ChrB=ch09;StartB=55989038;EndB=55989038;Parent=INVTR757;VarType=ShV;DupType=.
ch09	48677271	SNP655662	A	G	.	PASS	END=48677271;ChrB=ch09;StartB=55989038;EndB=55989038;Parent=INVTR758;VarType=ShV;DupType=.
ch09	48677285	SNP652161	G	A	.	PASS	END=48677285;ChrB=ch09;StartB=55989024;EndB=55989024;Parent=INVTR757;VarType=ShV;DupType=.
ch09	48677285	SNP655663	G	A	.	PASS	END=48677285;ChrB=ch09;StartB=55989024;EndB=55989024;Parent=INVTR758;VarType=ShV;DupType=.
ch09	48677316	SNP652162	A	C	.	PASS	END=48677316;ChrB=ch09;StartB=55988993;EndB=55988993;Parent=INVTR757;VarType=ShV;DupType=.
ch09	48677316	SNP655664	A	C	.	PASS	END=48677316;ChrB=ch09;StartB=55988993;EndB=55988993;Parent=INVTR758;VarType=ShV;DupType=.
ch09	48677396	SNP652163	C	G	.	PASS	END=48677396;ChrB=ch09;StartB=55988913;EndB=55988913;Parent=INVTR757;VarType=ShV;DupType=.
ch09	48677396	SNP655665	C	G	.	PASS	END=48677396;ChrB=ch09;StartB=55988913;EndB=55988913;Parent=INVTR758;VarType=ShV;DupType=.
ch09	48677428	SNP652164	A	C	.	PASS	END=48677428;ChrB=ch09;StartB=55988881;EndB=55988881;Parent=INVTR757;VarType=ShV;DupType=.
ch09	48677428	SNP655666	A	C	.	PASS	END=48677428;ChrB=ch09;StartB=55988881;EndB=55988881;Parent=INVTR758;VarType=ShV;DupType=.
ch09	48677429	SNP652165	G	A	.	PASS	END=48677429;ChrB=ch09;StartB=55988880;EndB=55988880;Parent=INVTR757;VarType=ShV;DupType=.
ch09	48677429	SNP655667	G	A	.	PASS	END=48677429;ChrB=ch09;StartB=55988880;EndB=55988880;Parent=INVTR758;VarType=ShV;DupType=.
ch09	48677456	SNP652166	G	T	.	PASS	END=48677456;ChrB=ch09;StartB=55988853;EndB=55988853;Parent=INVTR757;VarType=ShV;DupType=.
ch09	48677456	SNP655668	G	T	.	PASS	END=48677456;ChrB=ch09;StartB=55988853;EndB=55988853;Parent=INVTR758;VarType=ShV;DupType=.
ch09	48677470	SNP652167	A	G	.	PASS	END=48677470;ChrB=ch09;StartB=55988839;EndB=55988839;Parent=INVTR757;VarType=ShV;DupType=.
ch09	48677470	SNP655669	A	G	.	PASS	END=48677470;ChrB=ch09;StartB=55988839;EndB=55988839;Parent=INVTR758;VarType=ShV;DupType=.
ch09	48677472	SNP652168	A	G	.	PASS	END=48677472;ChrB=ch09;StartB=55988837;EndB=55988837;Parent=INVTR757;VarType=ShV;DupType=.
ch09	48677472	SNP655670	A	G	.	PASS	END=48677472;ChrB=ch09;StartB=55988837;EndB=55988837;Parent=INVTR758;VarType=ShV;DupType=.
ch09	48677473	SNP652169	T	C	.	PASS	END=48677473;ChrB=ch09;StartB=55988836;EndB=55988836;Parent=INVTR757;VarType=ShV;DupType=.
ch09	48677473	SNP655671	T	C	.	PASS	END=48677473;ChrB=ch09;StartB=55988836;EndB=55988836;Parent=INVTR758;VarType=ShV;DupType=.
ch09	48677495	SNP652170	C	A	.	PASS	END=48677495;ChrB=ch09;StartB=55988814;EndB=55988814;Parent=INVTR757;VarType=ShV;DupType=.
ch09	48677495	SNP655672	C	A	.	PASS	END=48677495;ChrB=ch09;StartB=55988814;EndB=55988814;Parent=INVTR758;VarType=ShV;DupType=.
ch09	48677511	SNP652171	A	G	.	PASS	END=48677511;ChrB=ch09;StartB=55988798;EndB=55988798;Parent=INVTR757;VarType=ShV;DupType=.
ch09	48677511	SNP655673	A	G	.	PASS	END=48677511;ChrB=ch09;StartB=55988798;EndB=55988798;Parent=INVTR758;VarType=ShV;DupType=.
ch09	48677522	SNP652172	A	G	.	PASS	END=48677522;ChrB=ch09;StartB=55988787;EndB=55988787;Parent=INVTR757;VarType=ShV;DupType=.
ch09	48677522	SNP655674	A	G	.	PASS	END=48677522;ChrB=ch09;StartB=55988787;EndB=55988787;Parent=INVTR758;VarType=ShV;DupType=.
ch09	48677530	SNP652173	A	G	.	PASS	END=48677530;ChrB=ch09;StartB=55988779;EndB=55988779;Parent=INVTR757;VarType=ShV;DupType=.
ch09	48677530	SNP655675	A	G	.	PASS	END=48677530;ChrB=ch09;StartB=55988779;EndB=55988779;Parent=INVTR758;VarType=ShV;DupType=.
ch09	48677554	SNP652174	T	C	.	PASS	END=48677554;ChrB=ch09;StartB=55988755;EndB=55988755;Parent=INVTR757;VarType=ShV;DupType=.
ch09	48677554	SNP655676	T	C	.	PASS	END=48677554;ChrB=ch09;StartB=55988755;EndB=55988755;Parent=INVTR758;VarType=ShV;DupType=.
ch09	48677556	SNP652175	G	T	.	PASS	END=48677556;ChrB=ch09;StartB=55988753;EndB=55988753;Parent=INVTR757;VarType=ShV;DupType=.
ch09	48677556	SNP655677	G	T	.	PASS	END=48677556;ChrB=ch09;StartB=55988753;EndB=55988753;Parent=INVTR758;VarType=ShV;DupType=.
ch09	48677575	SNP652176	C	T	.	PASS	END=48677575;ChrB=ch09;StartB=55988734;EndB=55988734;Parent=INVTR757;VarType=ShV;DupType=.
ch09	48677575	SNP655678	C	T	.	PASS	END=48677575;ChrB=ch09;StartB=55988734;EndB=55988734;Parent=INVTR758;VarType=ShV;DupType=.
ch09	48677587	SNP652177	T	A	.	PASS	END=48677587;ChrB=ch09;StartB=55988722;EndB=55988722;Parent=INVTR757;VarType=ShV;DupType=.
ch09	48677587	SNP655679	T	A	.	PASS	END=48677587;ChrB=ch09;StartB=55988722;EndB=55988722;Parent=INVTR758;VarType=ShV;DupType=.
ch09	48677627	SNP652178	T	C	.	PASS	END=48677627;ChrB=ch09;StartB=55988682;EndB=55988682;Parent=INVTR757;VarType=ShV;DupType=.
ch09	48677627	SNP655680	T	C	.	PASS	END=48677627;ChrB=ch09;StartB=55988682;EndB=55988682;Parent=INVTR758;VarType=ShV;DupType=.
ch09	48677697	SNP652179	C	T	.	PASS	END=48677697;ChrB=ch09;StartB=55988612;EndB=55988612;Parent=INVTR757;VarType=ShV;DupType=.
ch09	48677697	SNP655681	C	T	.	PASS	END=48677697;ChrB=ch09;StartB=55988612;EndB=55988612;Parent=INVTR758;VarType=ShV;DupType=.
ch09	48677701	SNP652180	C	T	.	PASS	END=48677701;ChrB=ch09;StartB=55988608;EndB=55988608;Parent=INVTR757;VarType=ShV;DupType=.
ch09	48677701	SNP655682	C	T	.	PASS	END=48677701;ChrB=ch09;StartB=55988608;EndB=55988608;Parent=INVTR758;VarType=ShV;DupType=.
ch09	48677722	SNP652181	G	A	.	PASS	END=48677722;ChrB=ch09;StartB=55988587;EndB=55988587;Parent=INVTR757;VarType=ShV;DupType=.
ch09	48677722	SNP655683	G	A	.	PASS	END=48677722;ChrB=ch09;StartB=55988587;EndB=55988587;Parent=INVTR758;VarType=ShV;DupType=.
ch09	48677727	SNP652182	A	C	.	PASS	END=48677727;ChrB=ch09;StartB=55988582;EndB=55988582;Parent=INVTR757;VarType=ShV;DupType=.
ch09	48677727	SNP655684	A	C	.	PASS	END=48677727;ChrB=ch09;StartB=55988582;EndB=55988582;Parent=INVTR758;VarType=ShV;DupType=.
ch09	48677738	SNP652183	C	T	.	PASS	END=48677738;ChrB=ch09;StartB=55988571;EndB=55988571;Parent=INVTR757;VarType=ShV;DupType=.
ch09	48677738	SNP655685	C	T	.	PASS	END=48677738;ChrB=ch09;StartB=55988571;EndB=55988571;Parent=INVTR758;VarType=ShV;DupType=.
ch09	48677742	SNP652184	A	G	.	PASS	END=48677742;ChrB=ch09;StartB=55988567;EndB=55988567;Parent=INVTR757;VarType=ShV;DupType=.
ch09	48677742	SNP655686	A	G	.	PASS	END=48677742;ChrB=ch09;StartB=55988567;EndB=55988567;Parent=INVTR758;VarType=ShV;DupType=.
ch09	48677769	SNP652185	A	G	.	PASS	END=48677769;ChrB=ch09;StartB=55988540;EndB=55988540;Parent=INVTR757;VarType=ShV;DupType=.
ch09	48677769	SNP655687	A	G	.	PASS	END=48677769;ChrB=ch09;StartB=55988540;EndB=55988540;Parent=INVTR758;VarType=ShV;DupType=.
ch09	48677770	SNP652186	A	G	.	PASS	END=48677770;ChrB=ch09;StartB=55988539;EndB=55988539;Parent=INVTR757;VarType=ShV;DupType=.
ch09	48677770	SNP655688	A	G	.	PASS	END=48677770;ChrB=ch09;StartB=55988539;EndB=55988539;Parent=INVTR758;VarType=ShV;DupType=.
ch09	48677819	SNP652187	G	C	.	PASS	END=48677819;ChrB=ch09;StartB=55988490;EndB=55988490;Parent=INVTR757;VarType=ShV;DupType=.
ch09	48677819	SNP655689	G	C	.	PASS	END=48677819;ChrB=ch09;StartB=55988490;EndB=55988490;Parent=INVTR758;VarType=ShV;DupType=.
ch09	48677834	SNP652188	A	G	.	PASS	END=48677834;ChrB=ch09;StartB=55988475;EndB=55988475;Parent=INVTR757;VarType=ShV;DupType=.
ch09	48677834	SNP655690	A	G	.	PASS	END=48677834;ChrB=ch09;StartB=55988475;EndB=55988475;Parent=INVTR758;VarType=ShV;DupType=.
ch09	48677873	SNP652189	T	A	.	PASS	END=48677873;ChrB=ch09;StartB=55988436;EndB=55988436;Parent=INVTR757;VarType=ShV;DupType=.
ch09	48677873	SNP655691	T	A	.	PASS	END=48677873;ChrB=ch09;StartB=55988436;EndB=55988436;Parent=INVTR758;VarType=ShV;DupType=.
ch09	48677880	SNP652190	G	A	.	PASS	END=48677880;ChrB=ch09;StartB=55988429;EndB=55988429;Parent=INVTR757;VarType=ShV;DupType=.
ch09	48677880	SNP655692	G	A	.	PASS	END=48677880;ChrB=ch09;StartB=55988429;EndB=55988429;Parent=INVTR758;VarType=ShV;DupType=.
ch09	48677903	SNP652191	C	A	.	PASS	END=48677903;ChrB=ch09;StartB=55988406;EndB=55988406;Parent=INVTR757;VarType=ShV;DupType=.
ch09	48677903	SNP655693	C	A	.	PASS	END=48677903;ChrB=ch09;StartB=55988406;EndB=55988406;Parent=INVTR758;VarType=ShV;DupType=.
ch09	48677941	SNP652192	G	A	.	PASS	END=48677941;ChrB=ch09;StartB=55988368;EndB=55988368;Parent=INVTR757;VarType=ShV;DupType=.
ch09	48677941	SNP655694	G	A	.	PASS	END=48677941;ChrB=ch09;StartB=55988368;EndB=55988368;Parent=INVTR758;VarType=ShV;DupType=.
ch09	48677943	SNP652193	A	C	.	PASS	END=48677943;ChrB=ch09;StartB=55988366;EndB=55988366;Parent=INVTR757;VarType=ShV;DupType=.
ch09	48677943	SNP655695	A	C	.	PASS	END=48677943;ChrB=ch09;StartB=55988366;EndB=55988366;Parent=INVTR758;VarType=ShV;DupType=.
ch09	48677954	SNP652194	G	A	.	PASS	END=48677954;ChrB=ch09;StartB=55988355;EndB=55988355;Parent=INVTR757;VarType=ShV;DupType=.
ch09	48677954	SNP655696	G	A	.	PASS	END=48677954;ChrB=ch09;StartB=55988355;EndB=55988355;Parent=INVTR758;VarType=ShV;DupType=.
ch09	48677968	SNP652195	C	T	.	PASS	END=48677968;ChrB=ch09;StartB=55988341;EndB=55988341;Parent=INVTR757;VarType=ShV;DupType=.
ch09	48677968	SNP655697	C	T	.	PASS	END=48677968;ChrB=ch09;StartB=55988341;EndB=55988341;Parent=INVTR758;VarType=ShV;DupType=.
ch09	48677973	SNP652196	A	T	.	PASS	END=48677973;ChrB=ch09;StartB=55988336;EndB=55988336;Parent=INVTR757;VarType=ShV;DupType=.
ch09	48677973	SNP655698	A	T	.	PASS	END=48677973;ChrB=ch09;StartB=55988336;EndB=55988336;Parent=INVTR758;VarType=ShV;DupType=.
ch09	48677990	SNP652197	G	A	.	PASS	END=48677990;ChrB=ch09;StartB=55988319;EndB=55988319;Parent=INVTR757;VarType=ShV;DupType=.
ch09	48677990	SNP655699	G	A	.	PASS	END=48677990;ChrB=ch09;StartB=55988319;EndB=55988319;Parent=INVTR758;VarType=ShV;DupType=.
ch09	48678047	SNP652198	C	T	.	PASS	END=48678047;ChrB=ch09;StartB=55988262;EndB=55988262;Parent=INVTR757;VarType=ShV;DupType=.
ch09	48678047	SNP655700	C	T	.	PASS	END=48678047;ChrB=ch09;StartB=55988262;EndB=55988262;Parent=INVTR758;VarType=ShV;DupType=.
ch09	48678053	SNP652199	G	T	.	PASS	END=48678053;ChrB=ch09;StartB=55988256;EndB=55988256;Parent=INVTR757;VarType=ShV;DupType=.
ch09	48678053	SNP655701	G	T	.	PASS	END=48678053;ChrB=ch09;StartB=55988256;EndB=55988256;Parent=INVTR758;VarType=ShV;DupType=.
ch09	48678055	SNP652200	G	C	.	PASS	END=48678055;ChrB=ch09;StartB=55988254;EndB=55988254;Parent=INVTR757;VarType=ShV;DupType=.
ch09	48678055	SNP655702	G	C	.	PASS	END=48678055;ChrB=ch09;StartB=55988254;EndB=55988254;Parent=INVTR758;VarType=ShV;DupType=.
ch09	48678081	SNP652201	A	G	.	PASS	END=48678081;ChrB=ch09;StartB=55988228;EndB=55988228;Parent=INVTR757;VarType=ShV;DupType=.
ch09	48678081	SNP655703	A	G	.	PASS	END=48678081;ChrB=ch09;StartB=55988228;EndB=55988228;Parent=INVTR758;VarType=ShV;DupType=.
ch09	48678082	SNP652202	C	T	.	PASS	END=48678082;ChrB=ch09;StartB=55988227;EndB=55988227;Parent=INVTR757;VarType=ShV;DupType=.
ch09	48678082	SNP655704	C	T	.	PASS	END=48678082;ChrB=ch09;StartB=55988227;EndB=55988227;Parent=INVTR758;VarType=ShV;DupType=.
ch09	48678128	SNP652203	C	T	.	PASS	END=48678128;ChrB=ch09;StartB=55988181;EndB=55988181;Parent=INVTR757;VarType=ShV;DupType=.
ch09	48678128	SNP655705	C	T	.	PASS	END=48678128;ChrB=ch09;StartB=55988181;EndB=55988181;Parent=INVTR758;VarType=ShV;DupType=.
ch09	48678133	SNP652204	G	A	.	PASS	END=48678133;ChrB=ch09;StartB=55988176;EndB=55988176;Parent=INVTR757;VarType=ShV;DupType=.
ch09	48678133	SNP655706	G	A	.	PASS	END=48678133;ChrB=ch09;StartB=55988176;EndB=55988176;Parent=INVTR758;VarType=ShV;DupType=.
ch09	48678203	SNP652205	A	G	.	PASS	END=48678203;ChrB=ch09;StartB=55988106;EndB=55988106;Parent=INVTR757;VarType=ShV;DupType=.
ch09	48678203	SNP655707	A	G	.	PASS	END=48678203;ChrB=ch09;StartB=55988106;EndB=55988106;Parent=INVTR758;VarType=ShV;DupType=.
ch09	48678223	SNP652206	T	C	.	PASS	END=48678223;ChrB=ch09;StartB=55988086;EndB=55988086;Parent=INVTR757;VarType=ShV;DupType=.
ch09	48678223	SNP655708	T	C	.	PASS	END=48678223;ChrB=ch09;StartB=55988086;EndB=55988086;Parent=INVTR758;VarType=ShV;DupType=.
ch09	48678233	SNP652207	C	T	.	PASS	END=48678233;ChrB=ch09;StartB=55988076;EndB=55988076;Parent=INVTR757;VarType=ShV;DupType=.
ch09	48678233	SNP655709	C	T	.	PASS	END=48678233;ChrB=ch09;StartB=55988076;EndB=55988076;Parent=INVTR758;VarType=ShV;DupType=.
ch09	48678241	SNP652208	A	G	.	PASS	END=48678241;ChrB=ch09;StartB=55988068;EndB=55988068;Parent=INVTR757;VarType=ShV;DupType=.
ch09	48678241	SNP655710	A	G	.	PASS	END=48678241;ChrB=ch09;StartB=55988068;EndB=55988068;Parent=INVTR758;VarType=ShV;DupType=.
ch09	48678248	SNP652209	C	A	.	PASS	END=48678248;ChrB=ch09;StartB=55988061;EndB=55988061;Parent=INVTR757;VarType=ShV;DupType=.
ch09	48678248	SNP655711	C	A	.	PASS	END=48678248;ChrB=ch09;StartB=55988061;EndB=55988061;Parent=INVTR758;VarType=ShV;DupType=.
ch09	48678253	SNP652210	A	T	.	PASS	END=48678253;ChrB=ch09;StartB=55988056;EndB=55988056;Parent=INVTR757;VarType=ShV;DupType=.
ch09	48678253	SNP655712	A	T	.	PASS	END=48678253;ChrB=ch09;StartB=55988056;EndB=55988056;Parent=INVTR758;VarType=ShV;DupType=.
ch09	48678279	SNP652211	T	C	.	PASS	END=48678279;ChrB=ch09;StartB=55988030;EndB=55988030;Parent=INVTR757;VarType=ShV;DupType=.
ch09	48678279	SNP655713	T	C	.	PASS	END=48678279;ChrB=ch09;StartB=55988030;EndB=55988030;Parent=INVTR758;VarType=ShV;DupType=.
ch09	48678328	SNP652212	G	A	.	PASS	END=48678328;ChrB=ch09;StartB=55987981;EndB=55987981;Parent=INVTR757;VarType=ShV;DupType=.
ch09	48678328	SNP655714	G	A	.	PASS	END=48678328;ChrB=ch09;StartB=55987981;EndB=55987981;Parent=INVTR758;VarType=ShV;DupType=.
ch09	48678369	HDR2035	N	<HDR>	.	PASS	END=48678462;ChrB=ch09;StartB=55987940;EndB=55987847;Parent=INVTR757;VarType=ShV;DupType=.
ch09	48678369	HDR2048	N	<HDR>	.	PASS	END=48678462;ChrB=ch09;StartB=55987940;EndB=55987847;Parent=INVTR758;VarType=ShV;DupType=.
ch09	48678463	INVTRAL3249	N	<INVTRAL>	.	PASS	END=48681147;ChrB=ch09;StartB=55987846;EndB=55985163;Parent=INVTR757;VarType=.;DupType=.
ch09	48678463	INVTRAL3263	N	<INVTRAL>	.	PASS	END=48681147;ChrB=ch09;StartB=55987846;EndB=55985163;Parent=INVTR758;VarType=.;DupType=.
ch09	48678533	SNP652213	G	T	.	PASS	END=48678533;ChrB=ch09;StartB=55987776;EndB=55987776;Parent=INVTR757;VarType=ShV;DupType=.
ch09	48678533	SNP655715	G	T	.	PASS	END=48678533;ChrB=ch09;StartB=55987776;EndB=55987776;Parent=INVTR758;VarType=ShV;DupType=.
ch09	48678551	SNP652214	T	A	.	PASS	END=48678551;ChrB=ch09;StartB=55987758;EndB=55987758;Parent=INVTR757;VarType=ShV;DupType=.
ch09	48678551	SNP655716	T	A	.	PASS	END=48678551;ChrB=ch09;StartB=55987758;EndB=55987758;Parent=INVTR758;VarType=ShV;DupType=.
ch09	48678557	SNP652215	A	G	.	PASS	END=48678557;ChrB=ch09;StartB=55987752;EndB=55987752;Parent=INVTR757;VarType=ShV;DupType=.
ch09	48678557	SNP655717	A	G	.	PASS	END=48678557;ChrB=ch09;StartB=55987752;EndB=55987752;Parent=INVTR758;VarType=ShV;DupType=.
ch09	48678604	SNP652216	G	T	.	PASS	END=48678604;ChrB=ch09;StartB=55987705;EndB=55987705;Parent=INVTR757;VarType=ShV;DupType=.
ch09	48678604	SNP655718	G	T	.	PASS	END=48678604;ChrB=ch09;StartB=55987705;EndB=55987705;Parent=INVTR758;VarType=ShV;DupType=.
ch09	48678607	SNP652217	C	G	.	PASS	END=48678607;ChrB=ch09;StartB=55987702;EndB=55987702;Parent=INVTR757;VarType=ShV;DupType=.
ch09	48678607	SNP655719	C	G	.	PASS	END=48678607;ChrB=ch09;StartB=55987702;EndB=55987702;Parent=INVTR758;VarType=ShV;DupType=.
ch09	48678608	DEL652218	AG	A	.	PASS	END=48678609;ChrB=ch09;StartB=55987702;EndB=55987702;Parent=INVTR757;VarType=ShV;DupType=.
ch09	48678608	DEL655720	AG	A	.	PASS	END=48678609;ChrB=ch09;StartB=55987702;EndB=55987702;Parent=INVTR758;VarType=ShV;DupType=.
ch09	48678645	SNP652219	T	G	.	PASS	END=48678645;ChrB=ch09;StartB=55987665;EndB=55987665;Parent=INVTR757;VarType=ShV;DupType=.
ch09	48678645	SNP655721	T	G	.	PASS	END=48678645;ChrB=ch09;StartB=55987665;EndB=55987665;Parent=INVTR758;VarType=ShV;DupType=.
ch09	48678666	SNP652220	T	G	.	PASS	END=48678666;ChrB=ch09;StartB=55987644;EndB=55987644;Parent=INVTR757;VarType=ShV;DupType=.
ch09	48678666	SNP655722	T	G	.	PASS	END=48678666;ChrB=ch09;StartB=55987644;EndB=55987644;Parent=INVTR758;VarType=ShV;DupType=.
ch09	48678674	SNP652221	A	C	.	PASS	END=48678674;ChrB=ch09;StartB=55987636;EndB=55987636;Parent=INVTR757;VarType=ShV;DupType=.
ch09	48678674	SNP655723	A	C	.	PASS	END=48678674;ChrB=ch09;StartB=55987636;EndB=55987636;Parent=INVTR758;VarType=ShV;DupType=.
ch09	48678679	SNP652222	G	A	.	PASS	END=48678679;ChrB=ch09;StartB=55987631;EndB=55987631;Parent=INVTR757;VarType=ShV;DupType=.
ch09	48678679	SNP655724	G	A	.	PASS	END=48678679;ChrB=ch09;StartB=55987631;EndB=55987631;Parent=INVTR758;VarType=ShV;DupType=.
ch09	48678743	SNP652223	C	A	.	PASS	END=48678743;ChrB=ch09;StartB=55987567;EndB=55987567;Parent=INVTR757;VarType=ShV;DupType=.
ch09	48678743	SNP655725	C	A	.	PASS	END=48678743;ChrB=ch09;StartB=55987567;EndB=55987567;Parent=INVTR758;VarType=ShV;DupType=.
ch09	48678750	SNP652224	A	G	.	PASS	END=48678750;ChrB=ch09;StartB=55987560;EndB=55987560;Parent=INVTR757;VarType=ShV;DupType=.
ch09	48678750	SNP655726	A	G	.	PASS	END=48678750;ChrB=ch09;StartB=55987560;EndB=55987560;Parent=INVTR758;VarType=ShV;DupType=.
ch09	48678762	SNP652225	A	C	.	PASS	END=48678762;ChrB=ch09;StartB=55987548;EndB=55987548;Parent=INVTR757;VarType=ShV;DupType=.
ch09	48678762	SNP655727	A	C	.	PASS	END=48678762;ChrB=ch09;StartB=55987548;EndB=55987548;Parent=INVTR758;VarType=ShV;DupType=.
ch09	48678772	SNP652226	A	G	.	PASS	END=48678772;ChrB=ch09;StartB=55987538;EndB=55987538;Parent=INVTR757;VarType=ShV;DupType=.
ch09	48678772	SNP655728	A	G	.	PASS	END=48678772;ChrB=ch09;StartB=55987538;EndB=55987538;Parent=INVTR758;VarType=ShV;DupType=.
ch09	48678800	SNP652227	G	T	.	PASS	END=48678800;ChrB=ch09;StartB=55987510;EndB=55987510;Parent=INVTR757;VarType=ShV;DupType=.
ch09	48678800	SNP655729	G	T	.	PASS	END=48678800;ChrB=ch09;StartB=55987510;EndB=55987510;Parent=INVTR758;VarType=ShV;DupType=.
ch09	48678820	SNP652228	A	G	.	PASS	END=48678820;ChrB=ch09;StartB=55987490;EndB=55987490;Parent=INVTR757;VarType=ShV;DupType=.
ch09	48678820	SNP655730	A	G	.	PASS	END=48678820;ChrB=ch09;StartB=55987490;EndB=55987490;Parent=INVTR758;VarType=ShV;DupType=.
ch09	48678851	SNP652229	T	C	.	PASS	END=48678851;ChrB=ch09;StartB=55987459;EndB=55987459;Parent=INVTR757;VarType=ShV;DupType=.
ch09	48678851	SNP655731	T	C	.	PASS	END=48678851;ChrB=ch09;StartB=55987459;EndB=55987459;Parent=INVTR758;VarType=ShV;DupType=.
ch09	48678893	SNP652230	A	C	.	PASS	END=48678893;ChrB=ch09;StartB=55987417;EndB=55987417;Parent=INVTR757;VarType=ShV;DupType=.
ch09	48678893	SNP655732	A	C	.	PASS	END=48678893;ChrB=ch09;StartB=55987417;EndB=55987417;Parent=INVTR758;VarType=ShV;DupType=.
ch09	48678909	SNP652231	C	G	.	PASS	END=48678909;ChrB=ch09;StartB=55987401;EndB=55987401;Parent=INVTR757;VarType=ShV;DupType=.
ch09	48678909	SNP655733	C	G	.	PASS	END=48678909;ChrB=ch09;StartB=55987401;EndB=55987401;Parent=INVTR758;VarType=ShV;DupType=.
ch09	48678945	SNP652232	C	T	.	PASS	END=48678945;ChrB=ch09;StartB=55987365;EndB=55987365;Parent=INVTR757;VarType=ShV;DupType=.
ch09	48678945	SNP655734	C	T	.	PASS	END=48678945;ChrB=ch09;StartB=55987365;EndB=55987365;Parent=INVTR758;VarType=ShV;DupType=.
ch09	48678954	SNP652233	G	A	.	PASS	END=48678954;ChrB=ch09;StartB=55987356;EndB=55987356;Parent=INVTR757;VarType=ShV;DupType=.
ch09	48678954	SNP655735	G	A	.	PASS	END=48678954;ChrB=ch09;StartB=55987356;EndB=55987356;Parent=INVTR758;VarType=ShV;DupType=.
ch09	48679004	SNP652234	T	G	.	PASS	END=48679004;ChrB=ch09;StartB=55987306;EndB=55987306;Parent=INVTR757;VarType=ShV;DupType=.
ch09	48679004	SNP655736	T	G	.	PASS	END=48679004;ChrB=ch09;StartB=55987306;EndB=55987306;Parent=INVTR758;VarType=ShV;DupType=.
ch09	48679022	SNP652235	A	G	.	PASS	END=48679022;ChrB=ch09;StartB=55987288;EndB=55987288;Parent=INVTR757;VarType=ShV;DupType=.
ch09	48679022	SNP655737	A	G	.	PASS	END=48679022;ChrB=ch09;StartB=55987288;EndB=55987288;Parent=INVTR758;VarType=ShV;DupType=.
ch09	48679046	SNP652236	G	A	.	PASS	END=48679046;ChrB=ch09;StartB=55987264;EndB=55987264;Parent=INVTR757;VarType=ShV;DupType=.
ch09	48679046	SNP655738	G	A	.	PASS	END=48679046;ChrB=ch09;StartB=55987264;EndB=55987264;Parent=INVTR758;VarType=ShV;DupType=.
ch09	48679080	DEL652237	AT	A	.	PASS	END=48679081;ChrB=ch09;StartB=55987231;EndB=55987231;Parent=INVTR757;VarType=ShV;DupType=.
ch09	48679080	DEL655739	AT	A	.	PASS	END=48679081;ChrB=ch09;StartB=55987231;EndB=55987231;Parent=INVTR758;VarType=ShV;DupType=.
ch09	48679148	SNP652238	A	T	.	PASS	END=48679148;ChrB=ch09;StartB=55987163;EndB=55987163;Parent=INVTR757;VarType=ShV;DupType=.
ch09	48679148	SNP655740	A	T	.	PASS	END=48679148;ChrB=ch09;StartB=55987163;EndB=55987163;Parent=INVTR758;VarType=ShV;DupType=.
ch09	48679163	SNP652239	A	G	.	PASS	END=48679163;ChrB=ch09;StartB=55987148;EndB=55987148;Parent=INVTR757;VarType=ShV;DupType=.
ch09	48679163	SNP655741	A	G	.	PASS	END=48679163;ChrB=ch09;StartB=55987148;EndB=55987148;Parent=INVTR758;VarType=ShV;DupType=.
ch09	48679178	SNP652240	G	C	.	PASS	END=48679178;ChrB=ch09;StartB=55987133;EndB=55987133;Parent=INVTR757;VarType=ShV;DupType=.
ch09	48679178	SNP655742	G	C	.	PASS	END=48679178;ChrB=ch09;StartB=55987133;EndB=55987133;Parent=INVTR758;VarType=ShV;DupType=.
ch09	48679211	SNP652241	G	T	.	PASS	END=48679211;ChrB=ch09;StartB=55987100;EndB=55987100;Parent=INVTR757;VarType=ShV;DupType=.
ch09	48679211	SNP655743	G	T	.	PASS	END=48679211;ChrB=ch09;StartB=55987100;EndB=55987100;Parent=INVTR758;VarType=ShV;DupType=.
ch09	48679213	SNP652242	C	A	.	PASS	END=48679213;ChrB=ch09;StartB=55987098;EndB=55987098;Parent=INVTR757;VarType=ShV;DupType=.
ch09	48679213	SNP655744	C	A	.	PASS	END=48679213;ChrB=ch09;StartB=55987098;EndB=55987098;Parent=INVTR758;VarType=ShV;DupType=.
ch09	48679218	SNP652243	T	C	.	PASS	END=48679218;ChrB=ch09;StartB=55987093;EndB=55987093;Parent=INVTR757;VarType=ShV;DupType=.
ch09	48679218	SNP655745	T	C	.	PASS	END=48679218;ChrB=ch09;StartB=55987093;EndB=55987093;Parent=INVTR758;VarType=ShV;DupType=.
ch09	48679241	SNP652244	C	G	.	PASS	END=48679241;ChrB=ch09;StartB=55987070;EndB=55987070;Parent=INVTR757;VarType=ShV;DupType=.
ch09	48679241	SNP655746	C	G	.	PASS	END=48679241;ChrB=ch09;StartB=55987070;EndB=55987070;Parent=INVTR758;VarType=ShV;DupType=.
ch09	48679267	SNP652245	T	A	.	PASS	END=48679267;ChrB=ch09;StartB=55987044;EndB=55987044;Parent=INVTR757;VarType=ShV;DupType=.
ch09	48679267	SNP655747	T	A	.	PASS	END=48679267;ChrB=ch09;StartB=55987044;EndB=55987044;Parent=INVTR758;VarType=ShV;DupType=.
ch09	48679280	SNP652246	A	G	.	PASS	END=48679280;ChrB=ch09;StartB=55987031;EndB=55987031;Parent=INVTR757;VarType=ShV;DupType=.
ch09	48679280	SNP655748	A	G	.	PASS	END=48679280;ChrB=ch09;StartB=55987031;EndB=55987031;Parent=INVTR758;VarType=ShV;DupType=.
ch09	48679340	INS652247	C	CT	.	PASS	END=48679340;ChrB=ch09;StartB=55986971;EndB=55986970;Parent=INVTR757;VarType=ShV;DupType=.
ch09	48679340	INS655749	C	CT	.	PASS	END=48679340;ChrB=ch09;StartB=55986971;EndB=55986970;Parent=INVTR758;VarType=ShV;DupType=.
ch09	48679353	SNP652248	G	T	.	PASS	END=48679353;ChrB=ch09;StartB=55986957;EndB=55986957;Parent=INVTR757;VarType=ShV;DupType=.
ch09	48679353	SNP655750	G	T	.	PASS	END=48679353;ChrB=ch09;StartB=55986957;EndB=55986957;Parent=INVTR758;VarType=ShV;DupType=.
ch09	48679354	SNP652249	C	T	.	PASS	END=48679354;ChrB=ch09;StartB=55986956;EndB=55986956;Parent=INVTR757;VarType=ShV;DupType=.
ch09	48679354	SNP655751	C	T	.	PASS	END=48679354;ChrB=ch09;StartB=55986956;EndB=55986956;Parent=INVTR758;VarType=ShV;DupType=.
ch09	48679427	SNP652250	G	A	.	PASS	END=48679427;ChrB=ch09;StartB=55986883;EndB=55986883;Parent=INVTR757;VarType=ShV;DupType=.
ch09	48679427	SNP655752	G	A	.	PASS	END=48679427;ChrB=ch09;StartB=55986883;EndB=55986883;Parent=INVTR758;VarType=ShV;DupType=.
ch09	48679468	SNP652251	A	G	.	PASS	END=48679468;ChrB=ch09;StartB=55986842;EndB=55986842;Parent=INVTR757;VarType=ShV;DupType=.
ch09	48679468	SNP655753	A	G	.	PASS	END=48679468;ChrB=ch09;StartB=55986842;EndB=55986842;Parent=INVTR758;VarType=ShV;DupType=.
ch09	48679502	SNP652252	A	T	.	PASS	END=48679502;ChrB=ch09;StartB=55986808;EndB=55986808;Parent=INVTR757;VarType=ShV;DupType=.
ch09	48679502	SNP655754	A	T	.	PASS	END=48679502;ChrB=ch09;StartB=55986808;EndB=55986808;Parent=INVTR758;VarType=ShV;DupType=.
ch09	48679517	SNP652253	A	G	.	PASS	END=48679517;ChrB=ch09;StartB=55986793;EndB=55986793;Parent=INVTR757;VarType=ShV;DupType=.
ch09	48679517	SNP655755	A	G	.	PASS	END=48679517;ChrB=ch09;StartB=55986793;EndB=55986793;Parent=INVTR758;VarType=ShV;DupType=.
ch09	48679592	SNP652254	A	C	.	PASS	END=48679592;ChrB=ch09;StartB=55986718;EndB=55986718;Parent=INVTR757;VarType=ShV;DupType=.
ch09	48679592	SNP655756	A	C	.	PASS	END=48679592;ChrB=ch09;StartB=55986718;EndB=55986718;Parent=INVTR758;VarType=ShV;DupType=.
ch09	48679605	SNP652255	G	C	.	PASS	END=48679605;ChrB=ch09;StartB=55986705;EndB=55986705;Parent=INVTR757;VarType=ShV;DupType=.
ch09	48679605	SNP655757	G	C	.	PASS	END=48679605;ChrB=ch09;StartB=55986705;EndB=55986705;Parent=INVTR758;VarType=ShV;DupType=.
ch09	48679639	SNP652256	C	T	.	PASS	END=48679639;ChrB=ch09;StartB=55986671;EndB=55986671;Parent=INVTR757;VarType=ShV;DupType=.
ch09	48679639	SNP655758	C	T	.	PASS	END=48679639;ChrB=ch09;StartB=55986671;EndB=55986671;Parent=INVTR758;VarType=ShV;DupType=.
ch09	48679640	SNP652257	T	C	.	PASS	END=48679640;ChrB=ch09;StartB=55986670;EndB=55986670;Parent=INVTR757;VarType=ShV;DupType=.
ch09	48679640	SNP655759	T	C	.	PASS	END=48679640;ChrB=ch09;StartB=55986670;EndB=55986670;Parent=INVTR758;VarType=ShV;DupType=.
ch09	48679704	SNP652258	C	A	.	PASS	END=48679704;ChrB=ch09;StartB=55986606;EndB=55986606;Parent=INVTR757;VarType=ShV;DupType=.
ch09	48679704	SNP655760	C	A	.	PASS	END=48679704;ChrB=ch09;StartB=55986606;EndB=55986606;Parent=INVTR758;VarType=ShV;DupType=.
ch09	48679747	SNP652259	C	A	.	PASS	END=48679747;ChrB=ch09;StartB=55986563;EndB=55986563;Parent=INVTR757;VarType=ShV;DupType=.
ch09	48679747	SNP655761	C	A	.	PASS	END=48679747;ChrB=ch09;StartB=55986563;EndB=55986563;Parent=INVTR758;VarType=ShV;DupType=.
ch09	48679754	SNP652260	A	T	.	PASS	END=48679754;ChrB=ch09;StartB=55986556;EndB=55986556;Parent=INVTR757;VarType=ShV;DupType=.
ch09	48679754	SNP655762	A	T	.	PASS	END=48679754;ChrB=ch09;StartB=55986556;EndB=55986556;Parent=INVTR758;VarType=ShV;DupType=.
ch09	48679768	SNP652261	C	A	.	PASS	END=48679768;ChrB=ch09;StartB=55986542;EndB=55986542;Parent=INVTR757;VarType=ShV;DupType=.
ch09	48679768	SNP655763	C	A	.	PASS	END=48679768;ChrB=ch09;StartB=55986542;EndB=55986542;Parent=INVTR758;VarType=ShV;DupType=.
ch09	48679775	SNP652262	T	G	.	PASS	END=48679775;ChrB=ch09;StartB=55986535;EndB=55986535;Parent=INVTR757;VarType=ShV;DupType=.
ch09	48679775	SNP655764	T	G	.	PASS	END=48679775;ChrB=ch09;StartB=55986535;EndB=55986535;Parent=INVTR758;VarType=ShV;DupType=.
ch09	48679777	SNP652263	T	C	.	PASS	END=48679777;ChrB=ch09;StartB=55986533;EndB=55986533;Parent=INVTR757;VarType=ShV;DupType=.
ch09	48679777	SNP655765	T	C	.	PASS	END=48679777;ChrB=ch09;StartB=55986533;EndB=55986533;Parent=INVTR758;VarType=ShV;DupType=.
ch09	48679842	SNP652264	A	T	.	PASS	END=48679842;ChrB=ch09;StartB=55986468;EndB=55986468;Parent=INVTR757;VarType=ShV;DupType=.
ch09	48679842	SNP655766	A	T	.	PASS	END=48679842;ChrB=ch09;StartB=55986468;EndB=55986468;Parent=INVTR758;VarType=ShV;DupType=.
ch09	48679866	INS652265	T	TA	.	PASS	END=48679866;ChrB=ch09;StartB=55986444;EndB=55986443;Parent=INVTR757;VarType=ShV;DupType=.
ch09	48679866	INS655767	T	TA	.	PASS	END=48679866;ChrB=ch09;StartB=55986444;EndB=55986443;Parent=INVTR758;VarType=ShV;DupType=.
ch09	48679966	SNP652266	A	G	.	PASS	END=48679966;ChrB=ch09;StartB=55986343;EndB=55986343;Parent=INVTR757;VarType=ShV;DupType=.
ch09	48679966	SNP655768	A	G	.	PASS	END=48679966;ChrB=ch09;StartB=55986343;EndB=55986343;Parent=INVTR758;VarType=ShV;DupType=.
ch09	48680001	SNP652267	T	A	.	PASS	END=48680001;ChrB=ch09;StartB=55986308;EndB=55986308;Parent=INVTR757;VarType=ShV;DupType=.
ch09	48680001	SNP655769	T	A	.	PASS	END=48680001;ChrB=ch09;StartB=55986308;EndB=55986308;Parent=INVTR758;VarType=ShV;DupType=.
ch09	48680009	SNP652268	A	G	.	PASS	END=48680009;ChrB=ch09;StartB=55986300;EndB=55986300;Parent=INVTR757;VarType=ShV;DupType=.
ch09	48680009	SNP655770	A	G	.	PASS	END=48680009;ChrB=ch09;StartB=55986300;EndB=55986300;Parent=INVTR758;VarType=ShV;DupType=.
ch09	48680079	SNP652269	C	A	.	PASS	END=48680079;ChrB=ch09;StartB=55986230;EndB=55986230;Parent=INVTR757;VarType=ShV;DupType=.
ch09	48680079	SNP655771	C	A	.	PASS	END=48680079;ChrB=ch09;StartB=55986230;EndB=55986230;Parent=INVTR758;VarType=ShV;DupType=.
ch09	48680087	SNP652270	T	A	.	PASS	END=48680087;ChrB=ch09;StartB=55986222;EndB=55986222;Parent=INVTR757;VarType=ShV;DupType=.
ch09	48680087	SNP655772	T	A	.	PASS	END=48680087;ChrB=ch09;StartB=55986222;EndB=55986222;Parent=INVTR758;VarType=ShV;DupType=.
ch09	48680089	SNP652271	T	C	.	PASS	END=48680089;ChrB=ch09;StartB=55986220;EndB=55986220;Parent=INVTR757;VarType=ShV;DupType=.
ch09	48680089	SNP655773	T	C	.	PASS	END=48680089;ChrB=ch09;StartB=55986220;EndB=55986220;Parent=INVTR758;VarType=ShV;DupType=.
ch09	48680099	SNP652272	A	G	.	PASS	END=48680099;ChrB=ch09;StartB=55986210;EndB=55986210;Parent=INVTR757;VarType=ShV;DupType=.
ch09	48680099	SNP655774	A	G	.	PASS	END=48680099;ChrB=ch09;StartB=55986210;EndB=55986210;Parent=INVTR758;VarType=ShV;DupType=.
ch09	48680148	SNP652273	C	T	.	PASS	END=48680148;ChrB=ch09;StartB=55986161;EndB=55986161;Parent=INVTR757;VarType=ShV;DupType=.
ch09	48680148	SNP655775	C	T	.	PASS	END=48680148;ChrB=ch09;StartB=55986161;EndB=55986161;Parent=INVTR758;VarType=ShV;DupType=.
ch09	48680157	SNP652274	A	C	.	PASS	END=48680157;ChrB=ch09;StartB=55986152;EndB=55986152;Parent=INVTR757;VarType=ShV;DupType=.
ch09	48680157	SNP655776	A	C	.	PASS	END=48680157;ChrB=ch09;StartB=55986152;EndB=55986152;Parent=INVTR758;VarType=ShV;DupType=.
ch09	48680161	SNP652275	A	T	.	PASS	END=48680161;ChrB=ch09;StartB=55986148;EndB=55986148;Parent=INVTR757;VarType=ShV;DupType=.
ch09	48680161	SNP655777	A	T	.	PASS	END=48680161;ChrB=ch09;StartB=55986148;EndB=55986148;Parent=INVTR758;VarType=ShV;DupType=.
ch09	48680171	SNP652276	G	A	.	PASS	END=48680171;ChrB=ch09;StartB=55986138;EndB=55986138;Parent=INVTR757;VarType=ShV;DupType=.
ch09	48680171	SNP655778	G	A	.	PASS	END=48680171;ChrB=ch09;StartB=55986138;EndB=55986138;Parent=INVTR758;VarType=ShV;DupType=.
ch09	48680193	DEL652277	GA	G	.	PASS	END=48680194;ChrB=ch09;StartB=55986117;EndB=55986117;Parent=INVTR757;VarType=ShV;DupType=.
ch09	48680193	DEL655779	GA	G	.	PASS	END=48680194;ChrB=ch09;StartB=55986117;EndB=55986117;Parent=INVTR758;VarType=ShV;DupType=.
ch09	48680230	SNP652278	T	A	.	PASS	END=48680230;ChrB=ch09;StartB=55986080;EndB=55986080;Parent=INVTR757;VarType=ShV;DupType=.
ch09	48680230	SNP655780	T	A	.	PASS	END=48680230;ChrB=ch09;StartB=55986080;EndB=55986080;Parent=INVTR758;VarType=ShV;DupType=.
ch09	48680240	SNP652279	G	C	.	PASS	END=48680240;ChrB=ch09;StartB=55986070;EndB=55986070;Parent=INVTR757;VarType=ShV;DupType=.
ch09	48680240	SNP655781	G	C	.	PASS	END=48680240;ChrB=ch09;StartB=55986070;EndB=55986070;Parent=INVTR758;VarType=ShV;DupType=.
ch09	48680286	SNP652280	C	T	.	PASS	END=48680286;ChrB=ch09;StartB=55986024;EndB=55986024;Parent=INVTR757;VarType=ShV;DupType=.
ch09	48680286	SNP655782	C	T	.	PASS	END=48680286;ChrB=ch09;StartB=55986024;EndB=55986024;Parent=INVTR758;VarType=ShV;DupType=.
ch09	48680287	SNP652281	A	G	.	PASS	END=48680287;ChrB=ch09;StartB=55986023;EndB=55986023;Parent=INVTR757;VarType=ShV;DupType=.
ch09	48680287	SNP655783	A	G	.	PASS	END=48680287;ChrB=ch09;StartB=55986023;EndB=55986023;Parent=INVTR758;VarType=ShV;DupType=.
ch09	48680294	SNP652282	G	A	.	PASS	END=48680294;ChrB=ch09;StartB=55986016;EndB=55986016;Parent=INVTR757;VarType=ShV;DupType=.
ch09	48680294	SNP655784	G	A	.	PASS	END=48680294;ChrB=ch09;StartB=55986016;EndB=55986016;Parent=INVTR758;VarType=ShV;DupType=.
ch09	48680310	SNP652283	T	G	.	PASS	END=48680310;ChrB=ch09;StartB=55986000;EndB=55986000;Parent=INVTR757;VarType=ShV;DupType=.
ch09	48680310	SNP655785	T	G	.	PASS	END=48680310;ChrB=ch09;StartB=55986000;EndB=55986000;Parent=INVTR758;VarType=ShV;DupType=.
ch09	48680315	SNP652284	T	C	.	PASS	END=48680315;ChrB=ch09;StartB=55985995;EndB=55985995;Parent=INVTR757;VarType=ShV;DupType=.
ch09	48680315	SNP655786	T	C	.	PASS	END=48680315;ChrB=ch09;StartB=55985995;EndB=55985995;Parent=INVTR758;VarType=ShV;DupType=.
ch09	48680334	INS652285	T	TC	.	PASS	END=48680334;ChrB=ch09;StartB=55985976;EndB=55985975;Parent=INVTR757;VarType=ShV;DupType=.
ch09	48680334	INS655787	T	TC	.	PASS	END=48680334;ChrB=ch09;StartB=55985976;EndB=55985975;Parent=INVTR758;VarType=ShV;DupType=.
ch09	48680335	SNP652286	G	A	.	PASS	END=48680335;ChrB=ch09;StartB=55985974;EndB=55985974;Parent=INVTR757;VarType=ShV;DupType=.
ch09	48680335	SNP655788	G	A	.	PASS	END=48680335;ChrB=ch09;StartB=55985974;EndB=55985974;Parent=INVTR758;VarType=ShV;DupType=.
ch09	48680393	SNP652287	G	C	.	PASS	END=48680393;ChrB=ch09;StartB=55985916;EndB=55985916;Parent=INVTR757;VarType=ShV;DupType=.
ch09	48680393	SNP655789	G	C	.	PASS	END=48680393;ChrB=ch09;StartB=55985916;EndB=55985916;Parent=INVTR758;VarType=ShV;DupType=.
ch09	48680413	SNP652288	G	T	.	PASS	END=48680413;ChrB=ch09;StartB=55985896;EndB=55985896;Parent=INVTR757;VarType=ShV;DupType=.
ch09	48680413	SNP655790	G	T	.	PASS	END=48680413;ChrB=ch09;StartB=55985896;EndB=55985896;Parent=INVTR758;VarType=ShV;DupType=.
ch09	48680420	SNP652289	G	T	.	PASS	END=48680420;ChrB=ch09;StartB=55985889;EndB=55985889;Parent=INVTR757;VarType=ShV;DupType=.
ch09	48680420	SNP655791	G	T	.	PASS	END=48680420;ChrB=ch09;StartB=55985889;EndB=55985889;Parent=INVTR758;VarType=ShV;DupType=.
ch09	48680442	SNP652290	G	T	.	PASS	END=48680442;ChrB=ch09;StartB=55985867;EndB=55985867;Parent=INVTR757;VarType=ShV;DupType=.
ch09	48680442	SNP655792	G	T	.	PASS	END=48680442;ChrB=ch09;StartB=55985867;EndB=55985867;Parent=INVTR758;VarType=ShV;DupType=.
ch09	48680469	SNP652291	T	C	.	PASS	END=48680469;ChrB=ch09;StartB=55985840;EndB=55985840;Parent=INVTR757;VarType=ShV;DupType=.
ch09	48680469	SNP655793	T	C	.	PASS	END=48680469;ChrB=ch09;StartB=55985840;EndB=55985840;Parent=INVTR758;VarType=ShV;DupType=.
ch09	48680483	SNP652292	G	C	.	PASS	END=48680483;ChrB=ch09;StartB=55985826;EndB=55985826;Parent=INVTR757;VarType=ShV;DupType=.
ch09	48680483	SNP655794	G	C	.	PASS	END=48680483;ChrB=ch09;StartB=55985826;EndB=55985826;Parent=INVTR758;VarType=ShV;DupType=.
ch09	48680521	SNP652293	G	A	.	PASS	END=48680521;ChrB=ch09;StartB=55985788;EndB=55985788;Parent=INVTR757;VarType=ShV;DupType=.
ch09	48680521	SNP655795	G	A	.	PASS	END=48680521;ChrB=ch09;StartB=55985788;EndB=55985788;Parent=INVTR758;VarType=ShV;DupType=.
ch09	48680543	SNP652294	C	T	.	PASS	END=48680543;ChrB=ch09;StartB=55985766;EndB=55985766;Parent=INVTR757;VarType=ShV;DupType=.
ch09	48680543	SNP655796	C	T	.	PASS	END=48680543;ChrB=ch09;StartB=55985766;EndB=55985766;Parent=INVTR758;VarType=ShV;DupType=.
ch09	48680555	SNP652295	C	A	.	PASS	END=48680555;ChrB=ch09;StartB=55985754;EndB=55985754;Parent=INVTR757;VarType=ShV;DupType=.
ch09	48680555	SNP655797	C	A	.	PASS	END=48680555;ChrB=ch09;StartB=55985754;EndB=55985754;Parent=INVTR758;VarType=ShV;DupType=.
ch09	48680599	SNP652296	A	G	.	PASS	END=48680599;ChrB=ch09;StartB=55985710;EndB=55985710;Parent=INVTR757;VarType=ShV;DupType=.
ch09	48680599	SNP655798	A	G	.	PASS	END=48680599;ChrB=ch09;StartB=55985710;EndB=55985710;Parent=INVTR758;VarType=ShV;DupType=.
ch09	48680621	SNP652297	A	C	.	PASS	END=48680621;ChrB=ch09;StartB=55985688;EndB=55985688;Parent=INVTR757;VarType=ShV;DupType=.
ch09	48680621	SNP655799	A	C	.	PASS	END=48680621;ChrB=ch09;StartB=55985688;EndB=55985688;Parent=INVTR758;VarType=ShV;DupType=.
ch09	48680626	SNP652298	T	G	.	PASS	END=48680626;ChrB=ch09;StartB=55985683;EndB=55985683;Parent=INVTR757;VarType=ShV;DupType=.
ch09	48680626	SNP655800	T	G	.	PASS	END=48680626;ChrB=ch09;StartB=55985683;EndB=55985683;Parent=INVTR758;VarType=ShV;DupType=.
ch09	48680680	SNP652299	A	G	.	PASS	END=48680680;ChrB=ch09;StartB=55985629;EndB=55985629;Parent=INVTR757;VarType=ShV;DupType=.
ch09	48680680	SNP655801	A	G	.	PASS	END=48680680;ChrB=ch09;StartB=55985629;EndB=55985629;Parent=INVTR758;VarType=ShV;DupType=.
ch09	48680691	SNP652300	T	C	.	PASS	END=48680691;ChrB=ch09;StartB=55985618;EndB=55985618;Parent=INVTR757;VarType=ShV;DupType=.
ch09	48680691	SNP655802	T	C	.	PASS	END=48680691;ChrB=ch09;StartB=55985618;EndB=55985618;Parent=INVTR758;VarType=ShV;DupType=.
ch09	48680739	SNP652301	A	G	.	PASS	END=48680739;ChrB=ch09;StartB=55985570;EndB=55985570;Parent=INVTR757;VarType=ShV;DupType=.
ch09	48680739	SNP655803	A	G	.	PASS	END=48680739;ChrB=ch09;StartB=55985570;EndB=55985570;Parent=INVTR758;VarType=ShV;DupType=.
ch09	48680760	SNP652302	G	T	.	PASS	END=48680760;ChrB=ch09;StartB=55985549;EndB=55985549;Parent=INVTR757;VarType=ShV;DupType=.
ch09	48680760	SNP655804	G	T	.	PASS	END=48680760;ChrB=ch09;StartB=55985549;EndB=55985549;Parent=INVTR758;VarType=ShV;DupType=.
ch09	48680768	SNP652303	C	T	.	PASS	END=48680768;ChrB=ch09;StartB=55985541;EndB=55985541;Parent=INVTR757;VarType=ShV;DupType=.
ch09	48680768	SNP655805	C	T	.	PASS	END=48680768;ChrB=ch09;StartB=55985541;EndB=55985541;Parent=INVTR758;VarType=ShV;DupType=.
ch09	48680808	SNP652304	G	A	.	PASS	END=48680808;ChrB=ch09;StartB=55985501;EndB=55985501;Parent=INVTR757;VarType=ShV;DupType=.
ch09	48680808	SNP655806	G	A	.	PASS	END=48680808;ChrB=ch09;StartB=55985501;EndB=55985501;Parent=INVTR758;VarType=ShV;DupType=.
ch09	48680817	SNP652305	A	G	.	PASS	END=48680817;ChrB=ch09;StartB=55985492;EndB=55985492;Parent=INVTR757;VarType=ShV;DupType=.
ch09	48680817	SNP655807	A	G	.	PASS	END=48680817;ChrB=ch09;StartB=55985492;EndB=55985492;Parent=INVTR758;VarType=ShV;DupType=.
ch09	48680818	SNP652306	A	T	.	PASS	END=48680818;ChrB=ch09;StartB=55985491;EndB=55985491;Parent=INVTR757;VarType=ShV;DupType=.
ch09	48680818	SNP655808	A	T	.	PASS	END=48680818;ChrB=ch09;StartB=55985491;EndB=55985491;Parent=INVTR758;VarType=ShV;DupType=.
ch09	48680820	SNP652307	G	T	.	PASS	END=48680820;ChrB=ch09;StartB=55985489;EndB=55985489;Parent=INVTR757;VarType=ShV;DupType=.
ch09	48680820	SNP655809	G	T	.	PASS	END=48680820;ChrB=ch09;StartB=55985489;EndB=55985489;Parent=INVTR758;VarType=ShV;DupType=.
ch09	48680919	SNP652308	C	T	.	PASS	END=48680919;ChrB=ch09;StartB=55985390;EndB=55985390;Parent=INVTR757;VarType=ShV;DupType=.
ch09	48680919	SNP655810	C	T	.	PASS	END=48680919;ChrB=ch09;StartB=55985390;EndB=55985390;Parent=INVTR758;VarType=ShV;DupType=.
ch09	48680947	SNP652309	G	T	.	PASS	END=48680947;ChrB=ch09;StartB=55985362;EndB=55985362;Parent=INVTR757;VarType=ShV;DupType=.
ch09	48680947	SNP655811	G	T	.	PASS	END=48680947;ChrB=ch09;StartB=55985362;EndB=55985362;Parent=INVTR758;VarType=ShV;DupType=.
ch09	48680949	SNP652310	A	C	.	PASS	END=48680949;ChrB=ch09;StartB=55985360;EndB=55985360;Parent=INVTR757;VarType=ShV;DupType=.
ch09	48680949	SNP655812	A	C	.	PASS	END=48680949;ChrB=ch09;StartB=55985360;EndB=55985360;Parent=INVTR758;VarType=ShV;DupType=.
ch09	48680963	SNP652311	T	C	.	PASS	END=48680963;ChrB=ch09;StartB=55985346;EndB=55985346;Parent=INVTR757;VarType=ShV;DupType=.
ch09	48680963	SNP655813	T	C	.	PASS	END=48680963;ChrB=ch09;StartB=55985346;EndB=55985346;Parent=INVTR758;VarType=ShV;DupType=.
ch09	48680981	SNP652312	T	G	.	PASS	END=48680981;ChrB=ch09;StartB=55985328;EndB=55985328;Parent=INVTR757;VarType=ShV;DupType=.
ch09	48680981	SNP655814	T	G	.	PASS	END=48680981;ChrB=ch09;StartB=55985328;EndB=55985328;Parent=INVTR758;VarType=ShV;DupType=.
ch09	48681001	SNP652313	A	G	.	PASS	END=48681001;ChrB=ch09;StartB=55985308;EndB=55985308;Parent=INVTR757;VarType=ShV;DupType=.
ch09	48681001	SNP655815	A	G	.	PASS	END=48681001;ChrB=ch09;StartB=55985308;EndB=55985308;Parent=INVTR758;VarType=ShV;DupType=.
ch09	48681031	SNP652314	G	T	.	PASS	END=48681031;ChrB=ch09;StartB=55985278;EndB=55985278;Parent=INVTR757;VarType=ShV;DupType=.
ch09	48681031	SNP655816	G	T	.	PASS	END=48681031;ChrB=ch09;StartB=55985278;EndB=55985278;Parent=INVTR758;VarType=ShV;DupType=.
ch09	48681038	SNP652315	A	G	.	PASS	END=48681038;ChrB=ch09;StartB=55985271;EndB=55985271;Parent=INVTR757;VarType=ShV;DupType=.
ch09	48681038	SNP655817	A	G	.	PASS	END=48681038;ChrB=ch09;StartB=55985271;EndB=55985271;Parent=INVTR758;VarType=ShV;DupType=.
ch09	48681047	SNP652316	C	T	.	PASS	END=48681047;ChrB=ch09;StartB=55985262;EndB=55985262;Parent=INVTR757;VarType=ShV;DupType=.
ch09	48681047	SNP655818	C	T	.	PASS	END=48681047;ChrB=ch09;StartB=55985262;EndB=55985262;Parent=INVTR758;VarType=ShV;DupType=.
ch09	48681049	DEL652317	AC	A	.	PASS	END=48681050;ChrB=ch09;StartB=55985261;EndB=55985261;Parent=INVTR757;VarType=ShV;DupType=.
ch09	48681049	DEL655819	AC	A	.	PASS	END=48681050;ChrB=ch09;StartB=55985261;EndB=55985261;Parent=INVTR758;VarType=ShV;DupType=.
ch09	48681110	SNP652318	T	G	.	PASS	END=48681110;ChrB=ch09;StartB=55985200;EndB=55985200;Parent=INVTR757;VarType=ShV;DupType=.
ch09	48681110	SNP655820	T	G	.	PASS	END=48681110;ChrB=ch09;StartB=55985200;EndB=55985200;Parent=INVTR758;VarType=ShV;DupType=.
ch09	48681118	SNP652319	C	T	.	PASS	END=48681118;ChrB=ch09;StartB=55985192;EndB=55985192;Parent=INVTR757;VarType=ShV;DupType=.
ch09	48681118	SNP655821	C	T	.	PASS	END=48681118;ChrB=ch09;StartB=55985192;EndB=55985192;Parent=INVTR758;VarType=ShV;DupType=.
ch09	48681148	HDR2036	N	<HDR>	.	PASS	END=48681365;ChrB=ch09;StartB=55985162;EndB=55984875;Parent=INVTR757;VarType=ShV;DupType=.
ch09	48681148	HDR2049	N	<HDR>	.	PASS	END=48681365;ChrB=ch09;StartB=55985162;EndB=55984875;Parent=INVTR758;VarType=ShV;DupType=.
ch09	48681366	INVTRAL3250	N	<INVTRAL>	.	PASS	END=48682317;ChrB=ch09;StartB=55984874;EndB=55983925;Parent=INVTR757;VarType=.;DupType=.
ch09	48681366	INVTRAL3264	N	<INVTRAL>	.	PASS	END=48682317;ChrB=ch09;StartB=55984874;EndB=55983925;Parent=INVTR758;VarType=.;DupType=.
ch09	48681428	SNP652320	T	G	.	PASS	END=48681428;ChrB=ch09;StartB=55984812;EndB=55984812;Parent=INVTR757;VarType=ShV;DupType=.
ch09	48681428	SNP655822	T	G	.	PASS	END=48681428;ChrB=ch09;StartB=55984812;EndB=55984812;Parent=INVTR758;VarType=ShV;DupType=.
ch09	48681435	SNP652321	T	A	.	PASS	END=48681435;ChrB=ch09;StartB=55984805;EndB=55984805;Parent=INVTR757;VarType=ShV;DupType=.
ch09	48681435	SNP655823	T	A	.	PASS	END=48681435;ChrB=ch09;StartB=55984805;EndB=55984805;Parent=INVTR758;VarType=ShV;DupType=.
ch09	48681448	DEL652322	TA	T	.	PASS	END=48681449;ChrB=ch09;StartB=55984793;EndB=55984793;Parent=INVTR757;VarType=ShV;DupType=.
ch09	48681448	DEL655824	TA	T	.	PASS	END=48681449;ChrB=ch09;StartB=55984793;EndB=55984793;Parent=INVTR758;VarType=ShV;DupType=.
ch09	48681477	SNP652323	T	G	.	PASS	END=48681477;ChrB=ch09;StartB=55984764;EndB=55984764;Parent=INVTR757;VarType=ShV;DupType=.
ch09	48681477	SNP655825	T	G	.	PASS	END=48681477;ChrB=ch09;StartB=55984764;EndB=55984764;Parent=INVTR758;VarType=ShV;DupType=.
ch09	48681518	SNP652324	T	G	.	PASS	END=48681518;ChrB=ch09;StartB=55984723;EndB=55984723;Parent=INVTR757;VarType=ShV;DupType=.
ch09	48681518	SNP655826	T	G	.	PASS	END=48681518;ChrB=ch09;StartB=55984723;EndB=55984723;Parent=INVTR758;VarType=ShV;DupType=.
ch09	48681540	SNP652325	T	C	.	PASS	END=48681540;ChrB=ch09;StartB=55984701;EndB=55984701;Parent=INVTR757;VarType=ShV;DupType=.
ch09	48681540	SNP655827	T	C	.	PASS	END=48681540;ChrB=ch09;StartB=55984701;EndB=55984701;Parent=INVTR758;VarType=ShV;DupType=.
ch09	48681572	SNP652326	A	C	.	PASS	END=48681572;ChrB=ch09;StartB=55984669;EndB=55984669;Parent=INVTR757;VarType=ShV;DupType=.
ch09	48681572	SNP655828	A	C	.	PASS	END=48681572;ChrB=ch09;StartB=55984669;EndB=55984669;Parent=INVTR758;VarType=ShV;DupType=.
ch09	48681585	SNP652327	G	A	.	PASS	END=48681585;ChrB=ch09;StartB=55984656;EndB=55984656;Parent=INVTR757;VarType=ShV;DupType=.
ch09	48681585	SNP655829	G	A	.	PASS	END=48681585;ChrB=ch09;StartB=55984656;EndB=55984656;Parent=INVTR758;VarType=ShV;DupType=.
ch09	48681594	SNP652328	T	G	.	PASS	END=48681594;ChrB=ch09;StartB=55984647;EndB=55984647;Parent=INVTR757;VarType=ShV;DupType=.
ch09	48681594	SNP655830	T	G	.	PASS	END=48681594;ChrB=ch09;StartB=55984647;EndB=55984647;Parent=INVTR758;VarType=ShV;DupType=.
ch09	48681599	SNP652329	C	T	.	PASS	END=48681599;ChrB=ch09;StartB=55984642;EndB=55984642;Parent=INVTR757;VarType=ShV;DupType=.
ch09	48681599	SNP655831	C	T	.	PASS	END=48681599;ChrB=ch09;StartB=55984642;EndB=55984642;Parent=INVTR758;VarType=ShV;DupType=.
ch09	48681637	SNP652330	G	T	.	PASS	END=48681637;ChrB=ch09;StartB=55984604;EndB=55984604;Parent=INVTR757;VarType=ShV;DupType=.
ch09	48681637	SNP655832	G	T	.	PASS	END=48681637;ChrB=ch09;StartB=55984604;EndB=55984604;Parent=INVTR758;VarType=ShV;DupType=.
ch09	48681657	SNP652331	A	G	.	PASS	END=48681657;ChrB=ch09;StartB=55984584;EndB=55984584;Parent=INVTR757;VarType=ShV;DupType=.
ch09	48681657	SNP655833	A	G	.	PASS	END=48681657;ChrB=ch09;StartB=55984584;EndB=55984584;Parent=INVTR758;VarType=ShV;DupType=.
ch09	48681682	SNP652332	C	T	.	PASS	END=48681682;ChrB=ch09;StartB=55984559;EndB=55984559;Parent=INVTR757;VarType=ShV;DupType=.
ch09	48681682	SNP655834	C	T	.	PASS	END=48681682;ChrB=ch09;StartB=55984559;EndB=55984559;Parent=INVTR758;VarType=ShV;DupType=.
ch09	48681700	SNP652333	A	G	.	PASS	END=48681700;ChrB=ch09;StartB=55984541;EndB=55984541;Parent=INVTR757;VarType=ShV;DupType=.
ch09	48681700	SNP655835	A	G	.	PASS	END=48681700;ChrB=ch09;StartB=55984541;EndB=55984541;Parent=INVTR758;VarType=ShV;DupType=.
ch09	48681703	SNP652334	A	G	.	PASS	END=48681703;ChrB=ch09;StartB=55984538;EndB=55984538;Parent=INVTR757;VarType=ShV;DupType=.
ch09	48681703	SNP655836	A	G	.	PASS	END=48681703;ChrB=ch09;StartB=55984538;EndB=55984538;Parent=INVTR758;VarType=ShV;DupType=.
ch09	48681710	SNP652335	T	C	.	PASS	END=48681710;ChrB=ch09;StartB=55984531;EndB=55984531;Parent=INVTR757;VarType=ShV;DupType=.
ch09	48681710	SNP655837	T	C	.	PASS	END=48681710;ChrB=ch09;StartB=55984531;EndB=55984531;Parent=INVTR758;VarType=ShV;DupType=.
ch09	48681778	SNP652336	A	G	.	PASS	END=48681778;ChrB=ch09;StartB=55984463;EndB=55984463;Parent=INVTR757;VarType=ShV;DupType=.
ch09	48681778	SNP655838	A	G	.	PASS	END=48681778;ChrB=ch09;StartB=55984463;EndB=55984463;Parent=INVTR758;VarType=ShV;DupType=.
ch09	48681781	SNP652337	T	G	.	PASS	END=48681781;ChrB=ch09;StartB=55984460;EndB=55984460;Parent=INVTR757;VarType=ShV;DupType=.
ch09	48681781	SNP655839	T	G	.	PASS	END=48681781;ChrB=ch09;StartB=55984460;EndB=55984460;Parent=INVTR758;VarType=ShV;DupType=.
ch09	48681806	SNP652338	C	A	.	PASS	END=48681806;ChrB=ch09;StartB=55984435;EndB=55984435;Parent=INVTR757;VarType=ShV;DupType=.
ch09	48681806	SNP655840	C	A	.	PASS	END=48681806;ChrB=ch09;StartB=55984435;EndB=55984435;Parent=INVTR758;VarType=ShV;DupType=.
ch09	48681888	SNP652339	A	G	.	PASS	END=48681888;ChrB=ch09;StartB=55984353;EndB=55984353;Parent=INVTR757;VarType=ShV;DupType=.
ch09	48681888	SNP655841	A	G	.	PASS	END=48681888;ChrB=ch09;StartB=55984353;EndB=55984353;Parent=INVTR758;VarType=ShV;DupType=.
ch09	48681918	SNP652340	G	A	.	PASS	END=48681918;ChrB=ch09;StartB=55984323;EndB=55984323;Parent=INVTR757;VarType=ShV;DupType=.
ch09	48681918	SNP655842	G	A	.	PASS	END=48681918;ChrB=ch09;StartB=55984323;EndB=55984323;Parent=INVTR758;VarType=ShV;DupType=.
ch09	48681937	SNP652341	A	G	.	PASS	END=48681937;ChrB=ch09;StartB=55984304;EndB=55984304;Parent=INVTR757;VarType=ShV;DupType=.
ch09	48681937	SNP655843	A	G	.	PASS	END=48681937;ChrB=ch09;StartB=55984304;EndB=55984304;Parent=INVTR758;VarType=ShV;DupType=.
ch09	48682067	SNP652342	G	T	.	PASS	END=48682067;ChrB=ch09;StartB=55984174;EndB=55984174;Parent=INVTR757;VarType=ShV;DupType=.
ch09	48682067	SNP655844	G	T	.	PASS	END=48682067;ChrB=ch09;StartB=55984174;EndB=55984174;Parent=INVTR758;VarType=ShV;DupType=.
ch09	48682078	SNP652343	T	G	.	PASS	END=48682078;ChrB=ch09;StartB=55984163;EndB=55984163;Parent=INVTR757;VarType=ShV;DupType=.
ch09	48682078	SNP655845	T	G	.	PASS	END=48682078;ChrB=ch09;StartB=55984163;EndB=55984163;Parent=INVTR758;VarType=ShV;DupType=.
ch09	48682084	SNP652344	G	T	.	PASS	END=48682084;ChrB=ch09;StartB=55984157;EndB=55984157;Parent=INVTR757;VarType=ShV;DupType=.
ch09	48682084	SNP655846	G	T	.	PASS	END=48682084;ChrB=ch09;StartB=55984157;EndB=55984157;Parent=INVTR758;VarType=ShV;DupType=.
ch09	48682094	SNP652345	C	T	.	PASS	END=48682094;ChrB=ch09;StartB=55984147;EndB=55984147;Parent=INVTR757;VarType=ShV;DupType=.
ch09	48682094	SNP655847	C	T	.	PASS	END=48682094;ChrB=ch09;StartB=55984147;EndB=55984147;Parent=INVTR758;VarType=ShV;DupType=.
ch09	48682124	SNP652346	G	A	.	PASS	END=48682124;ChrB=ch09;StartB=55984117;EndB=55984117;Parent=INVTR757;VarType=ShV;DupType=.
ch09	48682124	SNP655848	G	A	.	PASS	END=48682124;ChrB=ch09;StartB=55984117;EndB=55984117;Parent=INVTR758;VarType=ShV;DupType=.
ch09	48682150	SNP652347	A	G	.	PASS	END=48682150;ChrB=ch09;StartB=55984091;EndB=55984091;Parent=INVTR757;VarType=ShV;DupType=.
ch09	48682150	SNP655849	A	G	.	PASS	END=48682150;ChrB=ch09;StartB=55984091;EndB=55984091;Parent=INVTR758;VarType=ShV;DupType=.
ch09	48682176	SNP652348	A	G	.	PASS	END=48682176;ChrB=ch09;StartB=55984065;EndB=55984065;Parent=INVTR757;VarType=ShV;DupType=.
ch09	48682176	SNP655850	A	G	.	PASS	END=48682176;ChrB=ch09;StartB=55984065;EndB=55984065;Parent=INVTR758;VarType=ShV;DupType=.
ch09	48682204	DEL652349	TA	T	.	PASS	END=48682205;ChrB=ch09;StartB=55984038;EndB=55984038;Parent=INVTR757;VarType=ShV;DupType=.
ch09	48682204	DEL655851	TA	T	.	PASS	END=48682205;ChrB=ch09;StartB=55984038;EndB=55984038;Parent=INVTR758;VarType=ShV;DupType=.
ch09	48682206	SNP652350	A	G	.	PASS	END=48682206;ChrB=ch09;StartB=55984036;EndB=55984036;Parent=INVTR757;VarType=ShV;DupType=.
ch09	48682206	SNP655852	A	G	.	PASS	END=48682206;ChrB=ch09;StartB=55984036;EndB=55984036;Parent=INVTR758;VarType=ShV;DupType=.
ch09	48682207	SNP652351	T	C	.	PASS	END=48682207;ChrB=ch09;StartB=55984035;EndB=55984035;Parent=INVTR757;VarType=ShV;DupType=.
ch09	48682207	SNP655853	T	C	.	PASS	END=48682207;ChrB=ch09;StartB=55984035;EndB=55984035;Parent=INVTR758;VarType=ShV;DupType=.
ch09	48682233	SNP652352	T	C	.	PASS	END=48682233;ChrB=ch09;StartB=55984009;EndB=55984009;Parent=INVTR757;VarType=ShV;DupType=.
ch09	48682233	SNP655854	T	C	.	PASS	END=48682233;ChrB=ch09;StartB=55984009;EndB=55984009;Parent=INVTR758;VarType=ShV;DupType=.
ch09	48682318	HDR2037	N	<HDR>	.	PASS	END=48685326;ChrB=ch09;StartB=55983924;EndB=55980896;Parent=INVTR757;VarType=ShV;DupType=.
ch09	48682318	HDR2050	N	<HDR>	.	PASS	END=48685326;ChrB=ch09;StartB=55983924;EndB=55980896;Parent=INVTR758;VarType=ShV;DupType=.
ch09	48685327	INVTRAL3251	N	<INVTRAL>	.	PASS	END=48685875;ChrB=ch09;StartB=55980895;EndB=55980347;Parent=INVTR757;VarType=.;DupType=.
ch09	48685327	INVTRAL3265	N	<INVTRAL>	.	PASS	END=48685875;ChrB=ch09;StartB=55980895;EndB=55980347;Parent=INVTR758;VarType=.;DupType=.
ch09	48685459	SNP652353	T	C	.	PASS	END=48685459;ChrB=ch09;StartB=55980763;EndB=55980763;Parent=INVTR757;VarType=ShV;DupType=.
ch09	48685459	SNP655855	T	C	.	PASS	END=48685459;ChrB=ch09;StartB=55980763;EndB=55980763;Parent=INVTR758;VarType=ShV;DupType=.
ch09	48685472	SNP652354	T	G	.	PASS	END=48685472;ChrB=ch09;StartB=55980750;EndB=55980750;Parent=INVTR757;VarType=ShV;DupType=.
ch09	48685472	SNP655856	T	G	.	PASS	END=48685472;ChrB=ch09;StartB=55980750;EndB=55980750;Parent=INVTR758;VarType=ShV;DupType=.
ch09	48685485	SNP652355	G	A	.	PASS	END=48685485;ChrB=ch09;StartB=55980737;EndB=55980737;Parent=INVTR757;VarType=ShV;DupType=.
ch09	48685485	SNP655857	G	A	.	PASS	END=48685485;ChrB=ch09;StartB=55980737;EndB=55980737;Parent=INVTR758;VarType=ShV;DupType=.
ch09	48685513	SNP652356	A	C	.	PASS	END=48685513;ChrB=ch09;StartB=55980709;EndB=55980709;Parent=INVTR757;VarType=ShV;DupType=.
ch09	48685513	SNP655858	A	C	.	PASS	END=48685513;ChrB=ch09;StartB=55980709;EndB=55980709;Parent=INVTR758;VarType=ShV;DupType=.
ch09	48685548	SNP652357	G	T	.	PASS	END=48685548;ChrB=ch09;StartB=55980674;EndB=55980674;Parent=INVTR757;VarType=ShV;DupType=.
ch09	48685548	SNP655859	G	T	.	PASS	END=48685548;ChrB=ch09;StartB=55980674;EndB=55980674;Parent=INVTR758;VarType=ShV;DupType=.
ch09	48685574	SNP652358	T	C	.	PASS	END=48685574;ChrB=ch09;StartB=55980648;EndB=55980648;Parent=INVTR757;VarType=ShV;DupType=.
ch09	48685574	SNP655860	T	C	.	PASS	END=48685574;ChrB=ch09;StartB=55980648;EndB=55980648;Parent=INVTR758;VarType=ShV;DupType=.
ch09	48685614	SNP652359	C	A	.	PASS	END=48685614;ChrB=ch09;StartB=55980608;EndB=55980608;Parent=INVTR757;VarType=ShV;DupType=.
ch09	48685614	SNP655861	C	A	.	PASS	END=48685614;ChrB=ch09;StartB=55980608;EndB=55980608;Parent=INVTR758;VarType=ShV;DupType=.
ch09	48685661	SNP652360	T	G	.	PASS	END=48685661;ChrB=ch09;StartB=55980561;EndB=55980561;Parent=INVTR757;VarType=ShV;DupType=.
ch09	48685661	SNP655862	T	G	.	PASS	END=48685661;ChrB=ch09;StartB=55980561;EndB=55980561;Parent=INVTR758;VarType=ShV;DupType=.
ch09	48685718	SNP652361	C	G	.	PASS	END=48685718;ChrB=ch09;StartB=55980504;EndB=55980504;Parent=INVTR757;VarType=ShV;DupType=.
ch09	48685718	SNP655863	C	G	.	PASS	END=48685718;ChrB=ch09;StartB=55980504;EndB=55980504;Parent=INVTR758;VarType=ShV;DupType=.
ch09	48685747	SNP652362	T	C	.	PASS	END=48685747;ChrB=ch09;StartB=55980475;EndB=55980475;Parent=INVTR757;VarType=ShV;DupType=.
ch09	48685747	SNP655864	T	C	.	PASS	END=48685747;ChrB=ch09;StartB=55980475;EndB=55980475;Parent=INVTR758;VarType=ShV;DupType=.
ch09	48685753	SNP652363	A	C	.	PASS	END=48685753;ChrB=ch09;StartB=55980469;EndB=55980469;Parent=INVTR757;VarType=ShV;DupType=.
ch09	48685753	SNP655865	A	C	.	PASS	END=48685753;ChrB=ch09;StartB=55980469;EndB=55980469;Parent=INVTR758;VarType=ShV;DupType=.
ch09	48685769	SNP652364	G	A	.	PASS	END=48685769;ChrB=ch09;StartB=55980453;EndB=55980453;Parent=INVTR757;VarType=ShV;DupType=.
ch09	48685769	SNP655866	G	A	.	PASS	END=48685769;ChrB=ch09;StartB=55980453;EndB=55980453;Parent=INVTR758;VarType=ShV;DupType=.
ch09	48685779	SNP652365	A	T	.	PASS	END=48685779;ChrB=ch09;StartB=55980443;EndB=55980443;Parent=INVTR757;VarType=ShV;DupType=.
ch09	48685779	SNP655867	A	T	.	PASS	END=48685779;ChrB=ch09;StartB=55980443;EndB=55980443;Parent=INVTR758;VarType=ShV;DupType=.
ch09	48685789	SNP652366	G	A	.	PASS	END=48685789;ChrB=ch09;StartB=55980433;EndB=55980433;Parent=INVTR757;VarType=ShV;DupType=.
ch09	48685789	SNP655868	G	A	.	PASS	END=48685789;ChrB=ch09;StartB=55980433;EndB=55980433;Parent=INVTR758;VarType=ShV;DupType=.
ch09	48685796	SNP652367	G	A	.	PASS	END=48685796;ChrB=ch09;StartB=55980426;EndB=55980426;Parent=INVTR757;VarType=ShV;DupType=.
ch09	48685796	SNP655869	G	A	.	PASS	END=48685796;ChrB=ch09;StartB=55980426;EndB=55980426;Parent=INVTR758;VarType=ShV;DupType=.
ch09	48685800	SNP652368	T	C	.	PASS	END=48685800;ChrB=ch09;StartB=55980422;EndB=55980422;Parent=INVTR757;VarType=ShV;DupType=.
ch09	48685800	SNP655870	T	C	.	PASS	END=48685800;ChrB=ch09;StartB=55980422;EndB=55980422;Parent=INVTR758;VarType=ShV;DupType=.
ch09	48685802	SNP652369	G	A	.	PASS	END=48685802;ChrB=ch09;StartB=55980420;EndB=55980420;Parent=INVTR757;VarType=ShV;DupType=.
ch09	48685802	SNP655871	G	A	.	PASS	END=48685802;ChrB=ch09;StartB=55980420;EndB=55980420;Parent=INVTR758;VarType=ShV;DupType=.
ch09	48685818	SNP652370	C	A	.	PASS	END=48685818;ChrB=ch09;StartB=55980404;EndB=55980404;Parent=INVTR757;VarType=ShV;DupType=.
ch09	48685818	SNP655872	C	A	.	PASS	END=48685818;ChrB=ch09;StartB=55980404;EndB=55980404;Parent=INVTR758;VarType=ShV;DupType=.
ch09	48685834	SNP652371	C	T	.	PASS	END=48685834;ChrB=ch09;StartB=55980388;EndB=55980388;Parent=INVTR757;VarType=ShV;DupType=.
ch09	48685834	SNP655873	C	T	.	PASS	END=48685834;ChrB=ch09;StartB=55980388;EndB=55980388;Parent=INVTR758;VarType=ShV;DupType=.
ch09	48685876	HDR2038	N	<HDR>	.	PASS	END=48690948;ChrB=ch09;StartB=55980346;EndB=55975266;Parent=INVTR757;VarType=ShV;DupType=.
ch09	48685876	HDR2051	N	<HDR>	.	PASS	END=48690948;ChrB=ch09;StartB=55980346;EndB=55975266;Parent=INVTR758;VarType=ShV;DupType=.
ch09	48690949	INVTRAL3252	N	<INVTRAL>	.	PASS	END=48702052;ChrB=ch09;StartB=55975265;EndB=55963982;Parent=INVTR757;VarType=.;DupType=.
ch09	48690949	INVTRAL3266	N	<INVTRAL>	.	PASS	END=48702052;ChrB=ch09;StartB=55975265;EndB=55963982;Parent=INVTR758;VarType=.;DupType=.
ch09	48690976	SNP652372	G	A	.	PASS	END=48690976;ChrB=ch09;StartB=55975238;EndB=55975238;Parent=INVTR757;VarType=ShV;DupType=.
ch09	48690976	SNP655874	G	A	.	PASS	END=48690976;ChrB=ch09;StartB=55975238;EndB=55975238;Parent=INVTR758;VarType=ShV;DupType=.
ch09	48690998	SNP652373	A	G	.	PASS	END=48690998;ChrB=ch09;StartB=55975216;EndB=55975216;Parent=INVTR757;VarType=ShV;DupType=.
ch09	48690998	SNP655875	A	G	.	PASS	END=48690998;ChrB=ch09;StartB=55975216;EndB=55975216;Parent=INVTR758;VarType=ShV;DupType=.
ch09	48691008	SNP652374	G	A	.	PASS	END=48691008;ChrB=ch09;StartB=55975206;EndB=55975206;Parent=INVTR757;VarType=ShV;DupType=.
ch09	48691008	SNP655876	G	A	.	PASS	END=48691008;ChrB=ch09;StartB=55975206;EndB=55975206;Parent=INVTR758;VarType=ShV;DupType=.
ch09	48691019	SNP652375	G	T	.	PASS	END=48691019;ChrB=ch09;StartB=55975195;EndB=55975195;Parent=INVTR757;VarType=ShV;DupType=.
ch09	48691019	SNP655877	G	T	.	PASS	END=48691019;ChrB=ch09;StartB=55975195;EndB=55975195;Parent=INVTR758;VarType=ShV;DupType=.
ch09	48691025	SNP652376	A	G	.	PASS	END=48691025;ChrB=ch09;StartB=55975189;EndB=55975189;Parent=INVTR757;VarType=ShV;DupType=.
ch09	48691025	SNP655878	A	G	.	PASS	END=48691025;ChrB=ch09;StartB=55975189;EndB=55975189;Parent=INVTR758;VarType=ShV;DupType=.
ch09	48691037	INS652377	T	TA	.	PASS	END=48691037;ChrB=ch09;StartB=55975177;EndB=55975176;Parent=INVTR757;VarType=ShV;DupType=.
ch09	48691037	INS652378	T	TA	.	PASS	END=48691037;ChrB=ch09;StartB=55975176;EndB=55975175;Parent=INVTR757;VarType=ShV;DupType=.
ch09	48691037	INS652379	T	TG	.	PASS	END=48691037;ChrB=ch09;StartB=55975175;EndB=55975174;Parent=INVTR757;VarType=ShV;DupType=.
ch09	48691037	INS655879	T	TA	.	PASS	END=48691037;ChrB=ch09;StartB=55975177;EndB=55975176;Parent=INVTR758;VarType=ShV;DupType=.
ch09	48691037	INS655880	T	TA	.	PASS	END=48691037;ChrB=ch09;StartB=55975176;EndB=55975175;Parent=INVTR758;VarType=ShV;DupType=.
ch09	48691037	INS655881	T	TG	.	PASS	END=48691037;ChrB=ch09;StartB=55975175;EndB=55975174;Parent=INVTR758;VarType=ShV;DupType=.
ch09	48691056	SNP652380	G	A	.	PASS	END=48691056;ChrB=ch09;StartB=55975155;EndB=55975155;Parent=INVTR757;VarType=ShV;DupType=.
ch09	48691056	SNP655882	G	A	.	PASS	END=48691056;ChrB=ch09;StartB=55975155;EndB=55975155;Parent=INVTR758;VarType=ShV;DupType=.
ch09	48691085	SNP652381	G	A	.	PASS	END=48691085;ChrB=ch09;StartB=55975126;EndB=55975126;Parent=INVTR757;VarType=ShV;DupType=.
ch09	48691085	SNP655883	G	A	.	PASS	END=48691085;ChrB=ch09;StartB=55975126;EndB=55975126;Parent=INVTR758;VarType=ShV;DupType=.
ch09	48691104	SNP652382	A	T	.	PASS	END=48691104;ChrB=ch09;StartB=55975107;EndB=55975107;Parent=INVTR757;VarType=ShV;DupType=.
ch09	48691104	SNP655884	A	T	.	PASS	END=48691104;ChrB=ch09;StartB=55975107;EndB=55975107;Parent=INVTR758;VarType=ShV;DupType=.
ch09	48691124	SNP652383	A	T	.	PASS	END=48691124;ChrB=ch09;StartB=55975087;EndB=55975087;Parent=INVTR757;VarType=ShV;DupType=.
ch09	48691124	SNP655885	A	T	.	PASS	END=48691124;ChrB=ch09;StartB=55975087;EndB=55975087;Parent=INVTR758;VarType=ShV;DupType=.
ch09	48691128	SNP652384	G	A	.	PASS	END=48691128;ChrB=ch09;StartB=55975083;EndB=55975083;Parent=INVTR757;VarType=ShV;DupType=.
ch09	48691128	SNP655886	G	A	.	PASS	END=48691128;ChrB=ch09;StartB=55975083;EndB=55975083;Parent=INVTR758;VarType=ShV;DupType=.
ch09	48691137	SNP652385	T	C	.	PASS	END=48691137;ChrB=ch09;StartB=55975074;EndB=55975074;Parent=INVTR757;VarType=ShV;DupType=.
ch09	48691137	SNP655887	T	C	.	PASS	END=48691137;ChrB=ch09;StartB=55975074;EndB=55975074;Parent=INVTR758;VarType=ShV;DupType=.
ch09	48691172	SNP652386	T	C	.	PASS	END=48691172;ChrB=ch09;StartB=55975039;EndB=55975039;Parent=INVTR757;VarType=ShV;DupType=.
ch09	48691172	SNP655888	T	C	.	PASS	END=48691172;ChrB=ch09;StartB=55975039;EndB=55975039;Parent=INVTR758;VarType=ShV;DupType=.
ch09	48691178	SNP652387	C	T	.	PASS	END=48691178;ChrB=ch09;StartB=55975033;EndB=55975033;Parent=INVTR757;VarType=ShV;DupType=.
ch09	48691178	SNP655889	C	T	.	PASS	END=48691178;ChrB=ch09;StartB=55975033;EndB=55975033;Parent=INVTR758;VarType=ShV;DupType=.
ch09	48691179	SNP652388	C	T	.	PASS	END=48691179;ChrB=ch09;StartB=55975032;EndB=55975032;Parent=INVTR757;VarType=ShV;DupType=.
ch09	48691179	SNP655890	C	T	.	PASS	END=48691179;ChrB=ch09;StartB=55975032;EndB=55975032;Parent=INVTR758;VarType=ShV;DupType=.
ch09	48691188	SNP652389	A	G	.	PASS	END=48691188;ChrB=ch09;StartB=55975023;EndB=55975023;Parent=INVTR757;VarType=ShV;DupType=.
ch09	48691188	SNP655891	A	G	.	PASS	END=48691188;ChrB=ch09;StartB=55975023;EndB=55975023;Parent=INVTR758;VarType=ShV;DupType=.
ch09	48691198	SNP652390	C	T	.	PASS	END=48691198;ChrB=ch09;StartB=55975013;EndB=55975013;Parent=INVTR757;VarType=ShV;DupType=.
ch09	48691198	SNP655892	C	T	.	PASS	END=48691198;ChrB=ch09;StartB=55975013;EndB=55975013;Parent=INVTR758;VarType=ShV;DupType=.
ch09	48691209	SNP652391	T	C	.	PASS	END=48691209;ChrB=ch09;StartB=55975002;EndB=55975002;Parent=INVTR757;VarType=ShV;DupType=.
ch09	48691209	SNP655893	T	C	.	PASS	END=48691209;ChrB=ch09;StartB=55975002;EndB=55975002;Parent=INVTR758;VarType=ShV;DupType=.
ch09	48691242	DEL652392	TTA	T	.	PASS	END=48691244;ChrB=ch09;StartB=55974970;EndB=55974970;Parent=INVTR757;VarType=ShV;DupType=.
ch09	48691242	DEL655894	TTA	T	.	PASS	END=48691244;ChrB=ch09;StartB=55974970;EndB=55974970;Parent=INVTR758;VarType=ShV;DupType=.
ch09	48691251	SNP652393	T	A	.	PASS	END=48691251;ChrB=ch09;StartB=55974962;EndB=55974962;Parent=INVTR757;VarType=ShV;DupType=.
ch09	48691251	SNP655895	T	A	.	PASS	END=48691251;ChrB=ch09;StartB=55974962;EndB=55974962;Parent=INVTR758;VarType=ShV;DupType=.
ch09	48691276	SNP652394	A	C	.	PASS	END=48691276;ChrB=ch09;StartB=55974937;EndB=55974937;Parent=INVTR757;VarType=ShV;DupType=.
ch09	48691276	SNP655896	A	C	.	PASS	END=48691276;ChrB=ch09;StartB=55974937;EndB=55974937;Parent=INVTR758;VarType=ShV;DupType=.
ch09	48691287	SNP652395	G	A	.	PASS	END=48691287;ChrB=ch09;StartB=55974926;EndB=55974926;Parent=INVTR757;VarType=ShV;DupType=.
ch09	48691287	SNP655897	G	A	.	PASS	END=48691287;ChrB=ch09;StartB=55974926;EndB=55974926;Parent=INVTR758;VarType=ShV;DupType=.
ch09	48691292	SNP652396	C	A	.	PASS	END=48691292;ChrB=ch09;StartB=55974921;EndB=55974921;Parent=INVTR757;VarType=ShV;DupType=.
ch09	48691292	SNP655898	C	A	.	PASS	END=48691292;ChrB=ch09;StartB=55974921;EndB=55974921;Parent=INVTR758;VarType=ShV;DupType=.
ch09	48691293	SNP652397	T	C	.	PASS	END=48691293;ChrB=ch09;StartB=55974920;EndB=55974920;Parent=INVTR757;VarType=ShV;DupType=.
ch09	48691293	SNP655899	T	C	.	PASS	END=48691293;ChrB=ch09;StartB=55974920;EndB=55974920;Parent=INVTR758;VarType=ShV;DupType=.
ch09	48691295	SNP652398	T	C	.	PASS	END=48691295;ChrB=ch09;StartB=55974918;EndB=55974918;Parent=INVTR757;VarType=ShV;DupType=.
ch09	48691295	SNP655900	T	C	.	PASS	END=48691295;ChrB=ch09;StartB=55974918;EndB=55974918;Parent=INVTR758;VarType=ShV;DupType=.
ch09	48691325	SNP652399	T	C	.	PASS	END=48691325;ChrB=ch09;StartB=55974888;EndB=55974888;Parent=INVTR757;VarType=ShV;DupType=.
ch09	48691325	SNP655901	T	C	.	PASS	END=48691325;ChrB=ch09;StartB=55974888;EndB=55974888;Parent=INVTR758;VarType=ShV;DupType=.
ch09	48691354	SNP652400	C	T	.	PASS	END=48691354;ChrB=ch09;StartB=55974859;EndB=55974859;Parent=INVTR757;VarType=ShV;DupType=.
ch09	48691354	SNP655902	C	T	.	PASS	END=48691354;ChrB=ch09;StartB=55974859;EndB=55974859;Parent=INVTR758;VarType=ShV;DupType=.
ch09	48691434	SNP652401	A	T	.	PASS	END=48691434;ChrB=ch09;StartB=55974779;EndB=55974779;Parent=INVTR757;VarType=ShV;DupType=.
ch09	48691434	SNP655903	A	T	.	PASS	END=48691434;ChrB=ch09;StartB=55974779;EndB=55974779;Parent=INVTR758;VarType=ShV;DupType=.
ch09	48691437	SNP652402	T	C	.	PASS	END=48691437;ChrB=ch09;StartB=55974776;EndB=55974776;Parent=INVTR757;VarType=ShV;DupType=.
ch09	48691437	SNP655904	T	C	.	PASS	END=48691437;ChrB=ch09;StartB=55974776;EndB=55974776;Parent=INVTR758;VarType=ShV;DupType=.
ch09	48691449	SNP652403	T	C	.	PASS	END=48691449;ChrB=ch09;StartB=55974764;EndB=55974764;Parent=INVTR757;VarType=ShV;DupType=.
ch09	48691449	SNP655905	T	C	.	PASS	END=48691449;ChrB=ch09;StartB=55974764;EndB=55974764;Parent=INVTR758;VarType=ShV;DupType=.
ch09	48691455	SNP652404	A	C	.	PASS	END=48691455;ChrB=ch09;StartB=55974758;EndB=55974758;Parent=INVTR757;VarType=ShV;DupType=.
ch09	48691455	SNP655906	A	C	.	PASS	END=48691455;ChrB=ch09;StartB=55974758;EndB=55974758;Parent=INVTR758;VarType=ShV;DupType=.
ch09	48691499	SNP652405	G	T	.	PASS	END=48691499;ChrB=ch09;StartB=55974714;EndB=55974714;Parent=INVTR757;VarType=ShV;DupType=.
ch09	48691499	SNP655907	G	T	.	PASS	END=48691499;ChrB=ch09;StartB=55974714;EndB=55974714;Parent=INVTR758;VarType=ShV;DupType=.
ch09	48691515	DEL652406	AG	A	.	PASS	END=48691516;ChrB=ch09;StartB=55974699;EndB=55974699;Parent=INVTR757;VarType=ShV;DupType=.
ch09	48691515	DEL655908	AG	A	.	PASS	END=48691516;ChrB=ch09;StartB=55974699;EndB=55974699;Parent=INVTR758;VarType=ShV;DupType=.
ch09	48691568	SNP652407	A	T	.	PASS	END=48691568;ChrB=ch09;StartB=55974646;EndB=55974646;Parent=INVTR757;VarType=ShV;DupType=.
ch09	48691568	SNP655909	A	T	.	PASS	END=48691568;ChrB=ch09;StartB=55974646;EndB=55974646;Parent=INVTR758;VarType=ShV;DupType=.
ch09	48691575	SNP652408	C	A	.	PASS	END=48691575;ChrB=ch09;StartB=55974639;EndB=55974639;Parent=INVTR757;VarType=ShV;DupType=.
ch09	48691575	SNP655910	C	A	.	PASS	END=48691575;ChrB=ch09;StartB=55974639;EndB=55974639;Parent=INVTR758;VarType=ShV;DupType=.
ch09	48691580	SNP652409	T	A	.	PASS	END=48691580;ChrB=ch09;StartB=55974634;EndB=55974634;Parent=INVTR757;VarType=ShV;DupType=.
ch09	48691580	SNP655911	T	A	.	PASS	END=48691580;ChrB=ch09;StartB=55974634;EndB=55974634;Parent=INVTR758;VarType=ShV;DupType=.
ch09	48691588	SNP652410	A	G	.	PASS	END=48691588;ChrB=ch09;StartB=55974626;EndB=55974626;Parent=INVTR757;VarType=ShV;DupType=.
ch09	48691588	SNP655912	A	G	.	PASS	END=48691588;ChrB=ch09;StartB=55974626;EndB=55974626;Parent=INVTR758;VarType=ShV;DupType=.
ch09	48691590	SNP652411	T	A	.	PASS	END=48691590;ChrB=ch09;StartB=55974624;EndB=55974624;Parent=INVTR757;VarType=ShV;DupType=.
ch09	48691590	SNP655913	T	A	.	PASS	END=48691590;ChrB=ch09;StartB=55974624;EndB=55974624;Parent=INVTR758;VarType=ShV;DupType=.
ch09	48691604	SNP652412	C	T	.	PASS	END=48691604;ChrB=ch09;StartB=55974610;EndB=55974610;Parent=INVTR757;VarType=ShV;DupType=.
ch09	48691604	SNP655914	C	T	.	PASS	END=48691604;ChrB=ch09;StartB=55974610;EndB=55974610;Parent=INVTR758;VarType=ShV;DupType=.
ch09	48691642	SNP652413	A	C	.	PASS	END=48691642;ChrB=ch09;StartB=55974572;EndB=55974572;Parent=INVTR757;VarType=ShV;DupType=.
ch09	48691642	SNP655915	A	C	.	PASS	END=48691642;ChrB=ch09;StartB=55974572;EndB=55974572;Parent=INVTR758;VarType=ShV;DupType=.
ch09	48691673	SNP652414	G	C	.	PASS	END=48691673;ChrB=ch09;StartB=55974541;EndB=55974541;Parent=INVTR757;VarType=ShV;DupType=.
ch09	48691673	SNP655916	G	C	.	PASS	END=48691673;ChrB=ch09;StartB=55974541;EndB=55974541;Parent=INVTR758;VarType=ShV;DupType=.
ch09	48691680	SNP652415	C	T	.	PASS	END=48691680;ChrB=ch09;StartB=55974534;EndB=55974534;Parent=INVTR757;VarType=ShV;DupType=.
ch09	48691680	SNP655917	C	T	.	PASS	END=48691680;ChrB=ch09;StartB=55974534;EndB=55974534;Parent=INVTR758;VarType=ShV;DupType=.
ch09	48691690	SNP652416	A	T	.	PASS	END=48691690;ChrB=ch09;StartB=55974524;EndB=55974524;Parent=INVTR757;VarType=ShV;DupType=.
ch09	48691690	SNP655918	A	T	.	PASS	END=48691690;ChrB=ch09;StartB=55974524;EndB=55974524;Parent=INVTR758;VarType=ShV;DupType=.
ch09	48691710	SNP652417	C	A	.	PASS	END=48691710;ChrB=ch09;StartB=55974504;EndB=55974504;Parent=INVTR757;VarType=ShV;DupType=.
ch09	48691710	SNP655919	C	A	.	PASS	END=48691710;ChrB=ch09;StartB=55974504;EndB=55974504;Parent=INVTR758;VarType=ShV;DupType=.
ch09	48691735	SNP652418	C	A	.	PASS	END=48691735;ChrB=ch09;StartB=55974479;EndB=55974479;Parent=INVTR757;VarType=ShV;DupType=.
ch09	48691735	SNP655920	C	A	.	PASS	END=48691735;ChrB=ch09;StartB=55974479;EndB=55974479;Parent=INVTR758;VarType=ShV;DupType=.
ch09	48691748	SNP652419	C	A	.	PASS	END=48691748;ChrB=ch09;StartB=55974466;EndB=55974466;Parent=INVTR757;VarType=ShV;DupType=.
ch09	48691748	SNP655921	C	A	.	PASS	END=48691748;ChrB=ch09;StartB=55974466;EndB=55974466;Parent=INVTR758;VarType=ShV;DupType=.
ch09	48691749	SNP652420	T	C	.	PASS	END=48691749;ChrB=ch09;StartB=55974465;EndB=55974465;Parent=INVTR757;VarType=ShV;DupType=.
ch09	48691749	SNP655922	T	C	.	PASS	END=48691749;ChrB=ch09;StartB=55974465;EndB=55974465;Parent=INVTR758;VarType=ShV;DupType=.
ch09	48691750	SNP652421	T	A	.	PASS	END=48691750;ChrB=ch09;StartB=55974464;EndB=55974464;Parent=INVTR757;VarType=ShV;DupType=.
ch09	48691750	SNP655923	T	A	.	PASS	END=48691750;ChrB=ch09;StartB=55974464;EndB=55974464;Parent=INVTR758;VarType=ShV;DupType=.
ch09	48691751	SNP652422	G	T	.	PASS	END=48691751;ChrB=ch09;StartB=55974463;EndB=55974463;Parent=INVTR757;VarType=ShV;DupType=.
ch09	48691751	SNP655924	G	T	.	PASS	END=48691751;ChrB=ch09;StartB=55974463;EndB=55974463;Parent=INVTR758;VarType=ShV;DupType=.
ch09	48691757	DEL652423	CA	C	.	PASS	END=48691758;ChrB=ch09;StartB=55974458;EndB=55974458;Parent=INVTR757;VarType=ShV;DupType=.
ch09	48691757	DEL655925	CA	C	.	PASS	END=48691758;ChrB=ch09;StartB=55974458;EndB=55974458;Parent=INVTR758;VarType=ShV;DupType=.
ch09	48691764	SNP652424	A	G	.	PASS	END=48691764;ChrB=ch09;StartB=55974451;EndB=55974451;Parent=INVTR757;VarType=ShV;DupType=.
ch09	48691764	SNP655926	A	G	.	PASS	END=48691764;ChrB=ch09;StartB=55974451;EndB=55974451;Parent=INVTR758;VarType=ShV;DupType=.
ch09	48691767	SNP652425	C	T	.	PASS	END=48691767;ChrB=ch09;StartB=55974448;EndB=55974448;Parent=INVTR757;VarType=ShV;DupType=.
ch09	48691767	SNP655927	C	T	.	PASS	END=48691767;ChrB=ch09;StartB=55974448;EndB=55974448;Parent=INVTR758;VarType=ShV;DupType=.
ch09	48691793	SNP652426	C	G	.	PASS	END=48691793;ChrB=ch09;StartB=55974422;EndB=55974422;Parent=INVTR757;VarType=ShV;DupType=.
ch09	48691793	SNP655928	C	G	.	PASS	END=48691793;ChrB=ch09;StartB=55974422;EndB=55974422;Parent=INVTR758;VarType=ShV;DupType=.
ch09	48691865	SNP652427	A	T	.	PASS	END=48691865;ChrB=ch09;StartB=55974350;EndB=55974350;Parent=INVTR757;VarType=ShV;DupType=.
ch09	48691865	SNP655929	A	T	.	PASS	END=48691865;ChrB=ch09;StartB=55974350;EndB=55974350;Parent=INVTR758;VarType=ShV;DupType=.
ch09	48691878	SNP652428	T	C	.	PASS	END=48691878;ChrB=ch09;StartB=55974337;EndB=55974337;Parent=INVTR757;VarType=ShV;DupType=.
ch09	48691878	SNP655930	T	C	.	PASS	END=48691878;ChrB=ch09;StartB=55974337;EndB=55974337;Parent=INVTR758;VarType=ShV;DupType=.
ch09	48691898	SNP652429	C	A	.	PASS	END=48691898;ChrB=ch09;StartB=55974317;EndB=55974317;Parent=INVTR757;VarType=ShV;DupType=.
ch09	48691898	SNP655931	C	A	.	PASS	END=48691898;ChrB=ch09;StartB=55974317;EndB=55974317;Parent=INVTR758;VarType=ShV;DupType=.
ch09	48691904	INS652430	C	CA	.	PASS	END=48691904;ChrB=ch09;StartB=55974311;EndB=55974310;Parent=INVTR757;VarType=ShV;DupType=.
ch09	48691904	INS655932	C	CA	.	PASS	END=48691904;ChrB=ch09;StartB=55974311;EndB=55974310;Parent=INVTR758;VarType=ShV;DupType=.
ch09	48691960	SNP652431	C	T	.	PASS	END=48691960;ChrB=ch09;StartB=55974254;EndB=55974254;Parent=INVTR757;VarType=ShV;DupType=.
ch09	48691960	SNP655933	C	T	.	PASS	END=48691960;ChrB=ch09;StartB=55974254;EndB=55974254;Parent=INVTR758;VarType=ShV;DupType=.
ch09	48691992	SNP652432	G	T	.	PASS	END=48691992;ChrB=ch09;StartB=55974222;EndB=55974222;Parent=INVTR757;VarType=ShV;DupType=.
ch09	48691992	SNP655934	G	T	.	PASS	END=48691992;ChrB=ch09;StartB=55974222;EndB=55974222;Parent=INVTR758;VarType=ShV;DupType=.
ch09	48692004	SNP652433	C	A	.	PASS	END=48692004;ChrB=ch09;StartB=55974210;EndB=55974210;Parent=INVTR757;VarType=ShV;DupType=.
ch09	48692004	SNP655935	C	A	.	PASS	END=48692004;ChrB=ch09;StartB=55974210;EndB=55974210;Parent=INVTR758;VarType=ShV;DupType=.
ch09	48692076	DEL652434	AAATAAGTGGG	A	.	PASS	END=48692086;ChrB=ch09;StartB=55974139;EndB=55974139;Parent=INVTR757;VarType=ShV;DupType=.
ch09	48692076	DEL655936	AAATAAGTGGG	A	.	PASS	END=48692086;ChrB=ch09;StartB=55974139;EndB=55974139;Parent=INVTR758;VarType=ShV;DupType=.
ch09	48692107	SNP652435	C	G	.	PASS	END=48692107;ChrB=ch09;StartB=55974117;EndB=55974117;Parent=INVTR757;VarType=ShV;DupType=.
ch09	48692107	SNP655937	C	G	.	PASS	END=48692107;ChrB=ch09;StartB=55974117;EndB=55974117;Parent=INVTR758;VarType=ShV;DupType=.
ch09	48692108	SNP652436	T	G	.	PASS	END=48692108;ChrB=ch09;StartB=55974116;EndB=55974116;Parent=INVTR757;VarType=ShV;DupType=.
ch09	48692108	SNP655938	T	G	.	PASS	END=48692108;ChrB=ch09;StartB=55974116;EndB=55974116;Parent=INVTR758;VarType=ShV;DupType=.
ch09	48692109	SNP652437	C	T	.	PASS	END=48692109;ChrB=ch09;StartB=55974115;EndB=55974115;Parent=INVTR757;VarType=ShV;DupType=.
ch09	48692109	SNP655939	C	T	.	PASS	END=48692109;ChrB=ch09;StartB=55974115;EndB=55974115;Parent=INVTR758;VarType=ShV;DupType=.
ch09	48692142	SNP652438	C	A	.	PASS	END=48692142;ChrB=ch09;StartB=55974082;EndB=55974082;Parent=INVTR757;VarType=ShV;DupType=.
ch09	48692142	SNP655940	C	A	.	PASS	END=48692142;ChrB=ch09;StartB=55974082;EndB=55974082;Parent=INVTR758;VarType=ShV;DupType=.
ch09	48692158	SNP652439	C	A	.	PASS	END=48692158;ChrB=ch09;StartB=55974066;EndB=55974066;Parent=INVTR757;VarType=ShV;DupType=.
ch09	48692158	SNP655941	C	A	.	PASS	END=48692158;ChrB=ch09;StartB=55974066;EndB=55974066;Parent=INVTR758;VarType=ShV;DupType=.
ch09	48692172	SNP652440	G	T	.	PASS	END=48692172;ChrB=ch09;StartB=55974052;EndB=55974052;Parent=INVTR757;VarType=ShV;DupType=.
ch09	48692172	SNP655942	G	T	.	PASS	END=48692172;ChrB=ch09;StartB=55974052;EndB=55974052;Parent=INVTR758;VarType=ShV;DupType=.
ch09	48692184	SNP652441	T	C	.	PASS	END=48692184;ChrB=ch09;StartB=55974040;EndB=55974040;Parent=INVTR757;VarType=ShV;DupType=.
ch09	48692184	SNP655943	T	C	.	PASS	END=48692184;ChrB=ch09;StartB=55974040;EndB=55974040;Parent=INVTR758;VarType=ShV;DupType=.
ch09	48692206	SNP652442	T	C	.	PASS	END=48692206;ChrB=ch09;StartB=55974018;EndB=55974018;Parent=INVTR757;VarType=ShV;DupType=.
ch09	48692206	SNP655944	T	C	.	PASS	END=48692206;ChrB=ch09;StartB=55974018;EndB=55974018;Parent=INVTR758;VarType=ShV;DupType=.
ch09	48692213	SNP652443	A	T	.	PASS	END=48692213;ChrB=ch09;StartB=55974011;EndB=55974011;Parent=INVTR757;VarType=ShV;DupType=.
ch09	48692213	SNP655945	A	T	.	PASS	END=48692213;ChrB=ch09;StartB=55974011;EndB=55974011;Parent=INVTR758;VarType=ShV;DupType=.
ch09	48692221	SNP652444	T	A	.	PASS	END=48692221;ChrB=ch09;StartB=55974003;EndB=55974003;Parent=INVTR757;VarType=ShV;DupType=.
ch09	48692221	SNP655946	T	A	.	PASS	END=48692221;ChrB=ch09;StartB=55974003;EndB=55974003;Parent=INVTR758;VarType=ShV;DupType=.
ch09	48692258	SNP652445	T	G	.	PASS	END=48692258;ChrB=ch09;StartB=55973966;EndB=55973966;Parent=INVTR757;VarType=ShV;DupType=.
ch09	48692258	SNP655947	T	G	.	PASS	END=48692258;ChrB=ch09;StartB=55973966;EndB=55973966;Parent=INVTR758;VarType=ShV;DupType=.
ch09	48692278	SNP652446	G	A	.	PASS	END=48692278;ChrB=ch09;StartB=55973946;EndB=55973946;Parent=INVTR757;VarType=ShV;DupType=.
ch09	48692278	SNP655948	G	A	.	PASS	END=48692278;ChrB=ch09;StartB=55973946;EndB=55973946;Parent=INVTR758;VarType=ShV;DupType=.
ch09	48692290	SNP652447	A	C	.	PASS	END=48692290;ChrB=ch09;StartB=55973934;EndB=55973934;Parent=INVTR757;VarType=ShV;DupType=.
ch09	48692290	SNP655949	A	C	.	PASS	END=48692290;ChrB=ch09;StartB=55973934;EndB=55973934;Parent=INVTR758;VarType=ShV;DupType=.
ch09	48692305	SNP652448	C	A	.	PASS	END=48692305;ChrB=ch09;StartB=55973919;EndB=55973919;Parent=INVTR757;VarType=ShV;DupType=.
ch09	48692305	SNP655950	C	A	.	PASS	END=48692305;ChrB=ch09;StartB=55973919;EndB=55973919;Parent=INVTR758;VarType=ShV;DupType=.
ch09	48692317	SNP652449	T	G	.	PASS	END=48692317;ChrB=ch09;StartB=55973907;EndB=55973907;Parent=INVTR757;VarType=ShV;DupType=.
ch09	48692317	SNP655951	T	G	.	PASS	END=48692317;ChrB=ch09;StartB=55973907;EndB=55973907;Parent=INVTR758;VarType=ShV;DupType=.
ch09	48692335	SNP652450	T	A	.	PASS	END=48692335;ChrB=ch09;StartB=55973889;EndB=55973889;Parent=INVTR757;VarType=ShV;DupType=.
ch09	48692335	SNP655952	T	A	.	PASS	END=48692335;ChrB=ch09;StartB=55973889;EndB=55973889;Parent=INVTR758;VarType=ShV;DupType=.
ch09	48692352	SNP652451	T	C	.	PASS	END=48692352;ChrB=ch09;StartB=55973872;EndB=55973872;Parent=INVTR757;VarType=ShV;DupType=.
ch09	48692352	SNP655953	T	C	.	PASS	END=48692352;ChrB=ch09;StartB=55973872;EndB=55973872;Parent=INVTR758;VarType=ShV;DupType=.
ch09	48692490	SNP652452	A	T	.	PASS	END=48692490;ChrB=ch09;StartB=55973734;EndB=55973734;Parent=INVTR757;VarType=ShV;DupType=.
ch09	48692490	SNP655954	A	T	.	PASS	END=48692490;ChrB=ch09;StartB=55973734;EndB=55973734;Parent=INVTR758;VarType=ShV;DupType=.
ch09	48692491	SNP652453	A	G	.	PASS	END=48692491;ChrB=ch09;StartB=55973733;EndB=55973733;Parent=INVTR757;VarType=ShV;DupType=.
ch09	48692491	SNP655955	A	G	.	PASS	END=48692491;ChrB=ch09;StartB=55973733;EndB=55973733;Parent=INVTR758;VarType=ShV;DupType=.
ch09	48692493	SNP652454	C	A	.	PASS	END=48692493;ChrB=ch09;StartB=55973731;EndB=55973731;Parent=INVTR757;VarType=ShV;DupType=.
ch09	48692493	SNP655956	C	A	.	PASS	END=48692493;ChrB=ch09;StartB=55973731;EndB=55973731;Parent=INVTR758;VarType=ShV;DupType=.
ch09	48692494	SNP652455	G	C	.	PASS	END=48692494;ChrB=ch09;StartB=55973730;EndB=55973730;Parent=INVTR757;VarType=ShV;DupType=.
ch09	48692494	SNP655957	G	C	.	PASS	END=48692494;ChrB=ch09;StartB=55973730;EndB=55973730;Parent=INVTR758;VarType=ShV;DupType=.
ch09	48692535	INS652456	C	CA	.	PASS	END=48692535;ChrB=ch09;StartB=55973689;EndB=55973688;Parent=INVTR757;VarType=ShV;DupType=.
ch09	48692535	INS652457	C	CT	.	PASS	END=48692535;ChrB=ch09;StartB=55973688;EndB=55973687;Parent=INVTR757;VarType=ShV;DupType=.
ch09	48692535	INS652458	C	CG	.	PASS	END=48692535;ChrB=ch09;StartB=55973687;EndB=55973686;Parent=INVTR757;VarType=ShV;DupType=.
ch09	48692535	INS655958	C	CA	.	PASS	END=48692535;ChrB=ch09;StartB=55973689;EndB=55973688;Parent=INVTR758;VarType=ShV;DupType=.
ch09	48692535	INS655959	C	CT	.	PASS	END=48692535;ChrB=ch09;StartB=55973688;EndB=55973687;Parent=INVTR758;VarType=ShV;DupType=.
ch09	48692535	INS655960	C	CG	.	PASS	END=48692535;ChrB=ch09;StartB=55973687;EndB=55973686;Parent=INVTR758;VarType=ShV;DupType=.
ch09	48692540	SNP652459	G	C	.	PASS	END=48692540;ChrB=ch09;StartB=55973681;EndB=55973681;Parent=INVTR757;VarType=ShV;DupType=.
ch09	48692540	SNP655961	G	C	.	PASS	END=48692540;ChrB=ch09;StartB=55973681;EndB=55973681;Parent=INVTR758;VarType=ShV;DupType=.
ch09	48692558	SNP652460	T	G	.	PASS	END=48692558;ChrB=ch09;StartB=55973663;EndB=55973663;Parent=INVTR757;VarType=ShV;DupType=.
ch09	48692558	SNP655962	T	G	.	PASS	END=48692558;ChrB=ch09;StartB=55973663;EndB=55973663;Parent=INVTR758;VarType=ShV;DupType=.
ch09	48692565	SNP652461	A	T	.	PASS	END=48692565;ChrB=ch09;StartB=55973656;EndB=55973656;Parent=INVTR757;VarType=ShV;DupType=.
ch09	48692565	SNP655963	A	T	.	PASS	END=48692565;ChrB=ch09;StartB=55973656;EndB=55973656;Parent=INVTR758;VarType=ShV;DupType=.
ch09	48692611	SNP652462	T	C	.	PASS	END=48692611;ChrB=ch09;StartB=55973610;EndB=55973610;Parent=INVTR757;VarType=ShV;DupType=.
ch09	48692611	SNP655964	T	C	.	PASS	END=48692611;ChrB=ch09;StartB=55973610;EndB=55973610;Parent=INVTR758;VarType=ShV;DupType=.
ch09	48692628	SNP652463	T	C	.	PASS	END=48692628;ChrB=ch09;StartB=55973593;EndB=55973593;Parent=INVTR757;VarType=ShV;DupType=.
ch09	48692628	SNP655965	T	C	.	PASS	END=48692628;ChrB=ch09;StartB=55973593;EndB=55973593;Parent=INVTR758;VarType=ShV;DupType=.
ch09	48692652	SNP652464	T	C	.	PASS	END=48692652;ChrB=ch09;StartB=55973569;EndB=55973569;Parent=INVTR757;VarType=ShV;DupType=.
ch09	48692652	SNP655966	T	C	.	PASS	END=48692652;ChrB=ch09;StartB=55973569;EndB=55973569;Parent=INVTR758;VarType=ShV;DupType=.
ch09	48692654	SNP652465	G	A	.	PASS	END=48692654;ChrB=ch09;StartB=55973567;EndB=55973567;Parent=INVTR757;VarType=ShV;DupType=.
ch09	48692654	SNP655967	G	A	.	PASS	END=48692654;ChrB=ch09;StartB=55973567;EndB=55973567;Parent=INVTR758;VarType=ShV;DupType=.
ch09	48692670	SNP652466	A	T	.	PASS	END=48692670;ChrB=ch09;StartB=55973551;EndB=55973551;Parent=INVTR757;VarType=ShV;DupType=.
ch09	48692670	SNP655968	A	T	.	PASS	END=48692670;ChrB=ch09;StartB=55973551;EndB=55973551;Parent=INVTR758;VarType=ShV;DupType=.
ch09	48692695	SNP652467	C	G	.	PASS	END=48692695;ChrB=ch09;StartB=55973526;EndB=55973526;Parent=INVTR757;VarType=ShV;DupType=.
ch09	48692695	SNP655969	C	G	.	PASS	END=48692695;ChrB=ch09;StartB=55973526;EndB=55973526;Parent=INVTR758;VarType=ShV;DupType=.
ch09	48692701	SNP652468	T	G	.	PASS	END=48692701;ChrB=ch09;StartB=55973520;EndB=55973520;Parent=INVTR757;VarType=ShV;DupType=.
ch09	48692701	SNP655970	T	G	.	PASS	END=48692701;ChrB=ch09;StartB=55973520;EndB=55973520;Parent=INVTR758;VarType=ShV;DupType=.
ch09	48692704	SNP652469	A	G	.	PASS	END=48692704;ChrB=ch09;StartB=55973517;EndB=55973517;Parent=INVTR757;VarType=ShV;DupType=.
ch09	48692704	SNP655971	A	G	.	PASS	END=48692704;ChrB=ch09;StartB=55973517;EndB=55973517;Parent=INVTR758;VarType=ShV;DupType=.
ch09	48692745	SNP652470	A	G	.	PASS	END=48692745;ChrB=ch09;StartB=55973476;EndB=55973476;Parent=INVTR757;VarType=ShV;DupType=.
ch09	48692745	SNP655972	A	G	.	PASS	END=48692745;ChrB=ch09;StartB=55973476;EndB=55973476;Parent=INVTR758;VarType=ShV;DupType=.
ch09	48692747	SNP652471	A	G	.	PASS	END=48692747;ChrB=ch09;StartB=55973474;EndB=55973474;Parent=INVTR757;VarType=ShV;DupType=.
ch09	48692747	SNP655973	A	G	.	PASS	END=48692747;ChrB=ch09;StartB=55973474;EndB=55973474;Parent=INVTR758;VarType=ShV;DupType=.
ch09	48692771	SNP652472	C	A	.	PASS	END=48692771;ChrB=ch09;StartB=55973450;EndB=55973450;Parent=INVTR757;VarType=ShV;DupType=.
ch09	48692771	SNP655974	C	A	.	PASS	END=48692771;ChrB=ch09;StartB=55973450;EndB=55973450;Parent=INVTR758;VarType=ShV;DupType=.
ch09	48692780	SNP652473	T	A	.	PASS	END=48692780;ChrB=ch09;StartB=55973441;EndB=55973441;Parent=INVTR757;VarType=ShV;DupType=.
ch09	48692780	SNP655975	T	A	.	PASS	END=48692780;ChrB=ch09;StartB=55973441;EndB=55973441;Parent=INVTR758;VarType=ShV;DupType=.
ch09	48692782	SNP652474	T	A	.	PASS	END=48692782;ChrB=ch09;StartB=55973439;EndB=55973439;Parent=INVTR757;VarType=ShV;DupType=.
ch09	48692782	SNP655976	T	A	.	PASS	END=48692782;ChrB=ch09;StartB=55973439;EndB=55973439;Parent=INVTR758;VarType=ShV;DupType=.
ch09	48692822	SNP652475	T	C	.	PASS	END=48692822;ChrB=ch09;StartB=55973399;EndB=55973399;Parent=INVTR757;VarType=ShV;DupType=.
ch09	48692822	SNP655977	T	C	.	PASS	END=48692822;ChrB=ch09;StartB=55973399;EndB=55973399;Parent=INVTR758;VarType=ShV;DupType=.
ch09	48692856	SNP652476	A	G	.	PASS	END=48692856;ChrB=ch09;StartB=55973365;EndB=55973365;Parent=INVTR757;VarType=ShV;DupType=.
ch09	48692856	SNP655978	A	G	.	PASS	END=48692856;ChrB=ch09;StartB=55973365;EndB=55973365;Parent=INVTR758;VarType=ShV;DupType=.
ch09	48692891	SNP652477	T	G	.	PASS	END=48692891;ChrB=ch09;StartB=55973330;EndB=55973330;Parent=INVTR757;VarType=ShV;DupType=.
ch09	48692891	SNP655979	T	G	.	PASS	END=48692891;ChrB=ch09;StartB=55973330;EndB=55973330;Parent=INVTR758;VarType=ShV;DupType=.
ch09	48692894	SNP652478	T	C	.	PASS	END=48692894;ChrB=ch09;StartB=55973327;EndB=55973327;Parent=INVTR757;VarType=ShV;DupType=.
ch09	48692894	SNP655980	T	C	.	PASS	END=48692894;ChrB=ch09;StartB=55973327;EndB=55973327;Parent=INVTR758;VarType=ShV;DupType=.
ch09	48692909	SNP652479	A	C	.	PASS	END=48692909;ChrB=ch09;StartB=55973312;EndB=55973312;Parent=INVTR757;VarType=ShV;DupType=.
ch09	48692909	SNP655981	A	C	.	PASS	END=48692909;ChrB=ch09;StartB=55973312;EndB=55973312;Parent=INVTR758;VarType=ShV;DupType=.
ch09	48692927	SNP652480	C	T	.	PASS	END=48692927;ChrB=ch09;StartB=55973294;EndB=55973294;Parent=INVTR757;VarType=ShV;DupType=.
ch09	48692927	SNP655982	C	T	.	PASS	END=48692927;ChrB=ch09;StartB=55973294;EndB=55973294;Parent=INVTR758;VarType=ShV;DupType=.
ch09	48692930	SNP652481	G	T	.	PASS	END=48692930;ChrB=ch09;StartB=55973291;EndB=55973291;Parent=INVTR757;VarType=ShV;DupType=.
ch09	48692930	SNP655983	G	T	.	PASS	END=48692930;ChrB=ch09;StartB=55973291;EndB=55973291;Parent=INVTR758;VarType=ShV;DupType=.
ch09	48692959	DEL652482	CAAAATTCTTGAAAA	C	.	PASS	END=48692973;ChrB=ch09;StartB=55973263;EndB=55973263;Parent=INVTR757;VarType=ShV;DupType=.
ch09	48692959	DEL655984	CAAAATTCTTGAAAA	C	.	PASS	END=48692973;ChrB=ch09;StartB=55973263;EndB=55973263;Parent=INVTR758;VarType=ShV;DupType=.
ch09	48692992	SNP652483	A	T	.	PASS	END=48692992;ChrB=ch09;StartB=55973243;EndB=55973243;Parent=INVTR757;VarType=ShV;DupType=.
ch09	48692992	SNP655985	A	T	.	PASS	END=48692992;ChrB=ch09;StartB=55973243;EndB=55973243;Parent=INVTR758;VarType=ShV;DupType=.
ch09	48693002	SNP652484	T	A	.	PASS	END=48693002;ChrB=ch09;StartB=55973233;EndB=55973233;Parent=INVTR757;VarType=ShV;DupType=.
ch09	48693002	SNP655986	T	A	.	PASS	END=48693002;ChrB=ch09;StartB=55973233;EndB=55973233;Parent=INVTR758;VarType=ShV;DupType=.
ch09	48693008	SNP652485	C	A	.	PASS	END=48693008;ChrB=ch09;StartB=55973227;EndB=55973227;Parent=INVTR757;VarType=ShV;DupType=.
ch09	48693008	SNP655987	C	A	.	PASS	END=48693008;ChrB=ch09;StartB=55973227;EndB=55973227;Parent=INVTR758;VarType=ShV;DupType=.
ch09	48693130	SNP652486	C	T	.	PASS	END=48693130;ChrB=ch09;StartB=55973105;EndB=55973105;Parent=INVTR757;VarType=ShV;DupType=.
ch09	48693130	SNP655988	C	T	.	PASS	END=48693130;ChrB=ch09;StartB=55973105;EndB=55973105;Parent=INVTR758;VarType=ShV;DupType=.
ch09	48693145	SNP652487	G	T	.	PASS	END=48693145;ChrB=ch09;StartB=55973090;EndB=55973090;Parent=INVTR757;VarType=ShV;DupType=.
ch09	48693145	SNP655989	G	T	.	PASS	END=48693145;ChrB=ch09;StartB=55973090;EndB=55973090;Parent=INVTR758;VarType=ShV;DupType=.
ch09	48693147	SNP652488	G	T	.	PASS	END=48693147;ChrB=ch09;StartB=55973088;EndB=55973088;Parent=INVTR757;VarType=ShV;DupType=.
ch09	48693147	SNP655990	G	T	.	PASS	END=48693147;ChrB=ch09;StartB=55973088;EndB=55973088;Parent=INVTR758;VarType=ShV;DupType=.
ch09	48693149	SNP652489	T	G	.	PASS	END=48693149;ChrB=ch09;StartB=55973086;EndB=55973086;Parent=INVTR757;VarType=ShV;DupType=.
ch09	48693149	SNP655991	T	G	.	PASS	END=48693149;ChrB=ch09;StartB=55973086;EndB=55973086;Parent=INVTR758;VarType=ShV;DupType=.
ch09	48693154	SNP652490	T	A	.	PASS	END=48693154;ChrB=ch09;StartB=55973081;EndB=55973081;Parent=INVTR757;VarType=ShV;DupType=.
ch09	48693154	SNP655992	T	A	.	PASS	END=48693154;ChrB=ch09;StartB=55973081;EndB=55973081;Parent=INVTR758;VarType=ShV;DupType=.
ch09	48693164	SNP652491	C	G	.	PASS	END=48693164;ChrB=ch09;StartB=55973071;EndB=55973071;Parent=INVTR757;VarType=ShV;DupType=.
ch09	48693164	SNP655993	C	G	.	PASS	END=48693164;ChrB=ch09;StartB=55973071;EndB=55973071;Parent=INVTR758;VarType=ShV;DupType=.
ch09	48693193	SNP652492	T	C	.	PASS	END=48693193;ChrB=ch09;StartB=55973042;EndB=55973042;Parent=INVTR757;VarType=ShV;DupType=.
ch09	48693193	SNP655994	T	C	.	PASS	END=48693193;ChrB=ch09;StartB=55973042;EndB=55973042;Parent=INVTR758;VarType=ShV;DupType=.
ch09	48693199	SNP652493	A	G	.	PASS	END=48693199;ChrB=ch09;StartB=55973036;EndB=55973036;Parent=INVTR757;VarType=ShV;DupType=.
ch09	48693199	SNP655995	A	G	.	PASS	END=48693199;ChrB=ch09;StartB=55973036;EndB=55973036;Parent=INVTR758;VarType=ShV;DupType=.
ch09	48693218	SNP652494	A	C	.	PASS	END=48693218;ChrB=ch09;StartB=55973017;EndB=55973017;Parent=INVTR757;VarType=ShV;DupType=.
ch09	48693218	SNP655996	A	C	.	PASS	END=48693218;ChrB=ch09;StartB=55973017;EndB=55973017;Parent=INVTR758;VarType=ShV;DupType=.
ch09	48693252	SNP652495	C	T	.	PASS	END=48693252;ChrB=ch09;StartB=55972983;EndB=55972983;Parent=INVTR757;VarType=ShV;DupType=.
ch09	48693252	SNP655997	C	T	.	PASS	END=48693252;ChrB=ch09;StartB=55972983;EndB=55972983;Parent=INVTR758;VarType=ShV;DupType=.
ch09	48693257	SNP652496	G	A	.	PASS	END=48693257;ChrB=ch09;StartB=55972978;EndB=55972978;Parent=INVTR757;VarType=ShV;DupType=.
ch09	48693257	SNP655998	G	A	.	PASS	END=48693257;ChrB=ch09;StartB=55972978;EndB=55972978;Parent=INVTR758;VarType=ShV;DupType=.
ch09	48693264	SNP652497	T	C	.	PASS	END=48693264;ChrB=ch09;StartB=55972971;EndB=55972971;Parent=INVTR757;VarType=ShV;DupType=.
ch09	48693264	SNP655999	T	C	.	PASS	END=48693264;ChrB=ch09;StartB=55972971;EndB=55972971;Parent=INVTR758;VarType=ShV;DupType=.
ch09	48693270	SNP652498	T	G	.	PASS	END=48693270;ChrB=ch09;StartB=55972965;EndB=55972965;Parent=INVTR757;VarType=ShV;DupType=.
ch09	48693270	SNP656000	T	G	.	PASS	END=48693270;ChrB=ch09;StartB=55972965;EndB=55972965;Parent=INVTR758;VarType=ShV;DupType=.
ch09	48693281	INS652499	G	GA	.	PASS	END=48693281;ChrB=ch09;StartB=55972954;EndB=55972953;Parent=INVTR757;VarType=ShV;DupType=.
ch09	48693281	INS656001	G	GA	.	PASS	END=48693281;ChrB=ch09;StartB=55972954;EndB=55972953;Parent=INVTR758;VarType=ShV;DupType=.
ch09	48693315	SNP652500	A	C	.	PASS	END=48693315;ChrB=ch09;StartB=55972919;EndB=55972919;Parent=INVTR757;VarType=ShV;DupType=.
ch09	48693315	SNP656002	A	C	.	PASS	END=48693315;ChrB=ch09;StartB=55972919;EndB=55972919;Parent=INVTR758;VarType=ShV;DupType=.
ch09	48693407	SNP652501	A	T	.	PASS	END=48693407;ChrB=ch09;StartB=55972827;EndB=55972827;Parent=INVTR757;VarType=ShV;DupType=.
ch09	48693407	SNP656003	A	T	.	PASS	END=48693407;ChrB=ch09;StartB=55972827;EndB=55972827;Parent=INVTR758;VarType=ShV;DupType=.
ch09	48693416	SNP652502	T	C	.	PASS	END=48693416;ChrB=ch09;StartB=55972818;EndB=55972818;Parent=INVTR757;VarType=ShV;DupType=.
ch09	48693416	SNP656004	T	C	.	PASS	END=48693416;ChrB=ch09;StartB=55972818;EndB=55972818;Parent=INVTR758;VarType=ShV;DupType=.
ch09	48693509	SNP652503	T	C	.	PASS	END=48693509;ChrB=ch09;StartB=55972725;EndB=55972725;Parent=INVTR757;VarType=ShV;DupType=.
ch09	48693509	SNP656005	T	C	.	PASS	END=48693509;ChrB=ch09;StartB=55972725;EndB=55972725;Parent=INVTR758;VarType=ShV;DupType=.
ch09	48693530	SNP652504	G	T	.	PASS	END=48693530;ChrB=ch09;StartB=55972704;EndB=55972704;Parent=INVTR757;VarType=ShV;DupType=.
ch09	48693530	SNP656006	G	T	.	PASS	END=48693530;ChrB=ch09;StartB=55972704;EndB=55972704;Parent=INVTR758;VarType=ShV;DupType=.
ch09	48693548	SNP652505	C	A	.	PASS	END=48693548;ChrB=ch09;StartB=55972686;EndB=55972686;Parent=INVTR757;VarType=ShV;DupType=.
ch09	48693548	SNP656007	C	A	.	PASS	END=48693548;ChrB=ch09;StartB=55972686;EndB=55972686;Parent=INVTR758;VarType=ShV;DupType=.
ch09	48693551	SNP652506	G	C	.	PASS	END=48693551;ChrB=ch09;StartB=55972683;EndB=55972683;Parent=INVTR757;VarType=ShV;DupType=.
ch09	48693551	SNP656008	G	C	.	PASS	END=48693551;ChrB=ch09;StartB=55972683;EndB=55972683;Parent=INVTR758;VarType=ShV;DupType=.
ch09	48693562	SNP652507	C	A	.	PASS	END=48693562;ChrB=ch09;StartB=55972672;EndB=55972672;Parent=INVTR757;VarType=ShV;DupType=.
ch09	48693562	SNP656009	C	A	.	PASS	END=48693562;ChrB=ch09;StartB=55972672;EndB=55972672;Parent=INVTR758;VarType=ShV;DupType=.
ch09	48693597	SNP652508	A	T	.	PASS	END=48693597;ChrB=ch09;StartB=55972637;EndB=55972637;Parent=INVTR757;VarType=ShV;DupType=.
ch09	48693597	SNP656010	A	T	.	PASS	END=48693597;ChrB=ch09;StartB=55972637;EndB=55972637;Parent=INVTR758;VarType=ShV;DupType=.
ch09	48693598	SNP652509	T	A	.	PASS	END=48693598;ChrB=ch09;StartB=55972636;EndB=55972636;Parent=INVTR757;VarType=ShV;DupType=.
ch09	48693598	SNP656011	T	A	.	PASS	END=48693598;ChrB=ch09;StartB=55972636;EndB=55972636;Parent=INVTR758;VarType=ShV;DupType=.
ch09	48693620	SNP652510	C	A	.	PASS	END=48693620;ChrB=ch09;StartB=55972614;EndB=55972614;Parent=INVTR757;VarType=ShV;DupType=.
ch09	48693620	SNP656012	C	A	.	PASS	END=48693620;ChrB=ch09;StartB=55972614;EndB=55972614;Parent=INVTR758;VarType=ShV;DupType=.
ch09	48693629	DEL652511	TG	T	.	PASS	END=48693630;ChrB=ch09;StartB=55972606;EndB=55972606;Parent=INVTR757;VarType=ShV;DupType=.
ch09	48693629	DEL656013	TG	T	.	PASS	END=48693630;ChrB=ch09;StartB=55972606;EndB=55972606;Parent=INVTR758;VarType=ShV;DupType=.
ch09	48693671	SNP652512	C	T	.	PASS	END=48693671;ChrB=ch09;StartB=55972564;EndB=55972564;Parent=INVTR757;VarType=ShV;DupType=.
ch09	48693671	SNP656014	C	T	.	PASS	END=48693671;ChrB=ch09;StartB=55972564;EndB=55972564;Parent=INVTR758;VarType=ShV;DupType=.
ch09	48693672	SNP652513	A	C	.	PASS	END=48693672;ChrB=ch09;StartB=55972563;EndB=55972563;Parent=INVTR757;VarType=ShV;DupType=.
ch09	48693672	SNP656015	A	C	.	PASS	END=48693672;ChrB=ch09;StartB=55972563;EndB=55972563;Parent=INVTR758;VarType=ShV;DupType=.
ch09	48693693	SNP652514	G	A	.	PASS	END=48693693;ChrB=ch09;StartB=55972542;EndB=55972542;Parent=INVTR757;VarType=ShV;DupType=.
ch09	48693693	SNP656016	G	A	.	PASS	END=48693693;ChrB=ch09;StartB=55972542;EndB=55972542;Parent=INVTR758;VarType=ShV;DupType=.
ch09	48693767	SNP652515	A	G	.	PASS	END=48693767;ChrB=ch09;StartB=55972468;EndB=55972468;Parent=INVTR757;VarType=ShV;DupType=.
ch09	48693767	SNP656017	A	G	.	PASS	END=48693767;ChrB=ch09;StartB=55972468;EndB=55972468;Parent=INVTR758;VarType=ShV;DupType=.
ch09	48693845	SNP652516	T	G	.	PASS	END=48693845;ChrB=ch09;StartB=55972390;EndB=55972390;Parent=INVTR757;VarType=ShV;DupType=.
ch09	48693845	SNP656018	T	G	.	PASS	END=48693845;ChrB=ch09;StartB=55972390;EndB=55972390;Parent=INVTR758;VarType=ShV;DupType=.
ch09	48693849	SNP652517	T	G	.	PASS	END=48693849;ChrB=ch09;StartB=55972386;EndB=55972386;Parent=INVTR757;VarType=ShV;DupType=.
ch09	48693849	SNP656019	T	G	.	PASS	END=48693849;ChrB=ch09;StartB=55972386;EndB=55972386;Parent=INVTR758;VarType=ShV;DupType=.
ch09	48693855	SNP652518	C	T	.	PASS	END=48693855;ChrB=ch09;StartB=55972380;EndB=55972380;Parent=INVTR757;VarType=ShV;DupType=.
ch09	48693855	SNP656020	C	T	.	PASS	END=48693855;ChrB=ch09;StartB=55972380;EndB=55972380;Parent=INVTR758;VarType=ShV;DupType=.
ch09	48693873	SNP652519	G	C	.	PASS	END=48693873;ChrB=ch09;StartB=55972362;EndB=55972362;Parent=INVTR757;VarType=ShV;DupType=.
ch09	48693873	SNP656021	G	C	.	PASS	END=48693873;ChrB=ch09;StartB=55972362;EndB=55972362;Parent=INVTR758;VarType=ShV;DupType=.
ch09	48693905	SNP652520	G	A	.	PASS	END=48693905;ChrB=ch09;StartB=55972330;EndB=55972330;Parent=INVTR757;VarType=ShV;DupType=.
ch09	48693905	SNP656022	G	A	.	PASS	END=48693905;ChrB=ch09;StartB=55972330;EndB=55972330;Parent=INVTR758;VarType=ShV;DupType=.
ch09	48693922	SNP652521	G	A	.	PASS	END=48693922;ChrB=ch09;StartB=55972313;EndB=55972313;Parent=INVTR757;VarType=ShV;DupType=.
ch09	48693922	SNP656023	G	A	.	PASS	END=48693922;ChrB=ch09;StartB=55972313;EndB=55972313;Parent=INVTR758;VarType=ShV;DupType=.
ch09	48693936	SNP652522	G	T	.	PASS	END=48693936;ChrB=ch09;StartB=55972299;EndB=55972299;Parent=INVTR757;VarType=ShV;DupType=.
ch09	48693936	SNP656024	G	T	.	PASS	END=48693936;ChrB=ch09;StartB=55972299;EndB=55972299;Parent=INVTR758;VarType=ShV;DupType=.
ch09	48693968	SNP652523	A	C	.	PASS	END=48693968;ChrB=ch09;StartB=55972267;EndB=55972267;Parent=INVTR757;VarType=ShV;DupType=.
ch09	48693968	SNP656025	A	C	.	PASS	END=48693968;ChrB=ch09;StartB=55972267;EndB=55972267;Parent=INVTR758;VarType=ShV;DupType=.
ch09	48693977	SNP652524	G	A	.	PASS	END=48693977;ChrB=ch09;StartB=55972258;EndB=55972258;Parent=INVTR757;VarType=ShV;DupType=.
ch09	48693977	SNP656026	G	A	.	PASS	END=48693977;ChrB=ch09;StartB=55972258;EndB=55972258;Parent=INVTR758;VarType=ShV;DupType=.
ch09	48693995	SNP652525	A	C	.	PASS	END=48693995;ChrB=ch09;StartB=55972240;EndB=55972240;Parent=INVTR757;VarType=ShV;DupType=.
ch09	48693995	SNP656027	A	C	.	PASS	END=48693995;ChrB=ch09;StartB=55972240;EndB=55972240;Parent=INVTR758;VarType=ShV;DupType=.
ch09	48694002	SNP652526	T	C	.	PASS	END=48694002;ChrB=ch09;StartB=55972233;EndB=55972233;Parent=INVTR757;VarType=ShV;DupType=.
ch09	48694002	SNP656028	T	C	.	PASS	END=48694002;ChrB=ch09;StartB=55972233;EndB=55972233;Parent=INVTR758;VarType=ShV;DupType=.
ch09	48694034	DEL652527	CCACAGTCATA	C	.	PASS	END=48694044;ChrB=ch09;StartB=55972202;EndB=55972202;Parent=INVTR757;VarType=ShV;DupType=.
ch09	48694034	DEL656029	CCACAGTCATA	C	.	PASS	END=48694044;ChrB=ch09;StartB=55972202;EndB=55972202;Parent=INVTR758;VarType=ShV;DupType=.
ch09	48694049	SNP652528	C	T	.	PASS	END=48694049;ChrB=ch09;StartB=55972196;EndB=55972196;Parent=INVTR757;VarType=ShV;DupType=.
ch09	48694049	SNP656030	C	T	.	PASS	END=48694049;ChrB=ch09;StartB=55972196;EndB=55972196;Parent=INVTR758;VarType=ShV;DupType=.
ch09	48694093	SNP652529	T	G	.	PASS	END=48694093;ChrB=ch09;StartB=55972152;EndB=55972152;Parent=INVTR757;VarType=ShV;DupType=.
ch09	48694093	SNP656031	T	G	.	PASS	END=48694093;ChrB=ch09;StartB=55972152;EndB=55972152;Parent=INVTR758;VarType=ShV;DupType=.
ch09	48694094	SNP652530	T	C	.	PASS	END=48694094;ChrB=ch09;StartB=55972151;EndB=55972151;Parent=INVTR757;VarType=ShV;DupType=.
ch09	48694094	SNP656032	T	C	.	PASS	END=48694094;ChrB=ch09;StartB=55972151;EndB=55972151;Parent=INVTR758;VarType=ShV;DupType=.
ch09	48694113	SNP652531	G	A	.	PASS	END=48694113;ChrB=ch09;StartB=55972132;EndB=55972132;Parent=INVTR757;VarType=ShV;DupType=.
ch09	48694113	SNP656033	G	A	.	PASS	END=48694113;ChrB=ch09;StartB=55972132;EndB=55972132;Parent=INVTR758;VarType=ShV;DupType=.
ch09	48694115	SNP652532	A	C	.	PASS	END=48694115;ChrB=ch09;StartB=55972130;EndB=55972130;Parent=INVTR757;VarType=ShV;DupType=.
ch09	48694115	SNP656034	A	C	.	PASS	END=48694115;ChrB=ch09;StartB=55972130;EndB=55972130;Parent=INVTR758;VarType=ShV;DupType=.
ch09	48694149	SNP652533	G	C	.	PASS	END=48694149;ChrB=ch09;StartB=55972096;EndB=55972096;Parent=INVTR757;VarType=ShV;DupType=.
ch09	48694149	SNP656035	G	C	.	PASS	END=48694149;ChrB=ch09;StartB=55972096;EndB=55972096;Parent=INVTR758;VarType=ShV;DupType=.
ch09	48694157	SNP652534	T	C	.	PASS	END=48694157;ChrB=ch09;StartB=55972088;EndB=55972088;Parent=INVTR757;VarType=ShV;DupType=.
ch09	48694157	SNP656036	T	C	.	PASS	END=48694157;ChrB=ch09;StartB=55972088;EndB=55972088;Parent=INVTR758;VarType=ShV;DupType=.
ch09	48694192	SNP652535	A	G	.	PASS	END=48694192;ChrB=ch09;StartB=55972053;EndB=55972053;Parent=INVTR757;VarType=ShV;DupType=.
ch09	48694192	SNP656037	A	G	.	PASS	END=48694192;ChrB=ch09;StartB=55972053;EndB=55972053;Parent=INVTR758;VarType=ShV;DupType=.
ch09	48694207	SNP652536	A	G	.	PASS	END=48694207;ChrB=ch09;StartB=55972038;EndB=55972038;Parent=INVTR757;VarType=ShV;DupType=.
ch09	48694207	SNP656038	A	G	.	PASS	END=48694207;ChrB=ch09;StartB=55972038;EndB=55972038;Parent=INVTR758;VarType=ShV;DupType=.
ch09	48694245	SNP652537	C	T	.	PASS	END=48694245;ChrB=ch09;StartB=55972000;EndB=55972000;Parent=INVTR757;VarType=ShV;DupType=.
ch09	48694245	SNP656039	C	T	.	PASS	END=48694245;ChrB=ch09;StartB=55972000;EndB=55972000;Parent=INVTR758;VarType=ShV;DupType=.
ch09	48694259	SNP652538	C	A	.	PASS	END=48694259;ChrB=ch09;StartB=55971986;EndB=55971986;Parent=INVTR757;VarType=ShV;DupType=.
ch09	48694259	SNP656040	C	A	.	PASS	END=48694259;ChrB=ch09;StartB=55971986;EndB=55971986;Parent=INVTR758;VarType=ShV;DupType=.
ch09	48694265	SNP652539	C	T	.	PASS	END=48694265;ChrB=ch09;StartB=55971980;EndB=55971980;Parent=INVTR757;VarType=ShV;DupType=.
ch09	48694265	SNP656041	C	T	.	PASS	END=48694265;ChrB=ch09;StartB=55971980;EndB=55971980;Parent=INVTR758;VarType=ShV;DupType=.
ch09	48694267	SNP652540	C	A	.	PASS	END=48694267;ChrB=ch09;StartB=55971978;EndB=55971978;Parent=INVTR757;VarType=ShV;DupType=.
ch09	48694267	SNP656042	C	A	.	PASS	END=48694267;ChrB=ch09;StartB=55971978;EndB=55971978;Parent=INVTR758;VarType=ShV;DupType=.
ch09	48694306	SNP652541	A	T	.	PASS	END=48694306;ChrB=ch09;StartB=55971939;EndB=55971939;Parent=INVTR757;VarType=ShV;DupType=.
ch09	48694306	SNP656043	A	T	.	PASS	END=48694306;ChrB=ch09;StartB=55971939;EndB=55971939;Parent=INVTR758;VarType=ShV;DupType=.
ch09	48694308	SNP652542	G	A	.	PASS	END=48694308;ChrB=ch09;StartB=55971937;EndB=55971937;Parent=INVTR757;VarType=ShV;DupType=.
ch09	48694308	SNP656044	G	A	.	PASS	END=48694308;ChrB=ch09;StartB=55971937;EndB=55971937;Parent=INVTR758;VarType=ShV;DupType=.
ch09	48694309	SNP652543	T	C	.	PASS	END=48694309;ChrB=ch09;StartB=55971936;EndB=55971936;Parent=INVTR757;VarType=ShV;DupType=.
ch09	48694309	SNP656045	T	C	.	PASS	END=48694309;ChrB=ch09;StartB=55971936;EndB=55971936;Parent=INVTR758;VarType=ShV;DupType=.
ch09	48694327	SNP652544	C	T	.	PASS	END=48694327;ChrB=ch09;StartB=55971918;EndB=55971918;Parent=INVTR757;VarType=ShV;DupType=.
ch09	48694327	SNP656046	C	T	.	PASS	END=48694327;ChrB=ch09;StartB=55971918;EndB=55971918;Parent=INVTR758;VarType=ShV;DupType=.
ch09	48694367	SNP652545	T	G	.	PASS	END=48694367;ChrB=ch09;StartB=55971878;EndB=55971878;Parent=INVTR757;VarType=ShV;DupType=.
ch09	48694367	SNP656047	T	G	.	PASS	END=48694367;ChrB=ch09;StartB=55971878;EndB=55971878;Parent=INVTR758;VarType=ShV;DupType=.
ch09	48694371	SNP652546	T	C	.	PASS	END=48694371;ChrB=ch09;StartB=55971874;EndB=55971874;Parent=INVTR757;VarType=ShV;DupType=.
ch09	48694371	SNP656048	T	C	.	PASS	END=48694371;ChrB=ch09;StartB=55971874;EndB=55971874;Parent=INVTR758;VarType=ShV;DupType=.
ch09	48694398	SNP652547	C	A	.	PASS	END=48694398;ChrB=ch09;StartB=55971847;EndB=55971847;Parent=INVTR757;VarType=ShV;DupType=.
ch09	48694398	SNP656049	C	A	.	PASS	END=48694398;ChrB=ch09;StartB=55971847;EndB=55971847;Parent=INVTR758;VarType=ShV;DupType=.
ch09	48694399	SNP652548	A	C	.	PASS	END=48694399;ChrB=ch09;StartB=55971846;EndB=55971846;Parent=INVTR757;VarType=ShV;DupType=.
ch09	48694399	SNP656050	A	C	.	PASS	END=48694399;ChrB=ch09;StartB=55971846;EndB=55971846;Parent=INVTR758;VarType=ShV;DupType=.
ch09	48694403	SNP652549	A	C	.	PASS	END=48694403;ChrB=ch09;StartB=55971842;EndB=55971842;Parent=INVTR757;VarType=ShV;DupType=.
ch09	48694403	SNP656051	A	C	.	PASS	END=48694403;ChrB=ch09;StartB=55971842;EndB=55971842;Parent=INVTR758;VarType=ShV;DupType=.
ch09	48694420	SNP652550	T	G	.	PASS	END=48694420;ChrB=ch09;StartB=55971825;EndB=55971825;Parent=INVTR757;VarType=ShV;DupType=.
ch09	48694420	SNP656052	T	G	.	PASS	END=48694420;ChrB=ch09;StartB=55971825;EndB=55971825;Parent=INVTR758;VarType=ShV;DupType=.
ch09	48694435	SNP652551	G	T	.	PASS	END=48694435;ChrB=ch09;StartB=55971810;EndB=55971810;Parent=INVTR757;VarType=ShV;DupType=.
ch09	48694435	SNP656053	G	T	.	PASS	END=48694435;ChrB=ch09;StartB=55971810;EndB=55971810;Parent=INVTR758;VarType=ShV;DupType=.
ch09	48694460	SNP652552	T	G	.	PASS	END=48694460;ChrB=ch09;StartB=55971785;EndB=55971785;Parent=INVTR757;VarType=ShV;DupType=.
ch09	48694460	SNP656054	T	G	.	PASS	END=48694460;ChrB=ch09;StartB=55971785;EndB=55971785;Parent=INVTR758;VarType=ShV;DupType=.
ch09	48694471	INS652553	A	AG	.	PASS	END=48694471;ChrB=ch09;StartB=55971774;EndB=55971773;Parent=INVTR757;VarType=ShV;DupType=.
ch09	48694471	INS652554	A	AC	.	PASS	END=48694471;ChrB=ch09;StartB=55971773;EndB=55971772;Parent=INVTR757;VarType=ShV;DupType=.
ch09	48694471	INS652555	A	AT	.	PASS	END=48694471;ChrB=ch09;StartB=55971772;EndB=55971771;Parent=INVTR757;VarType=ShV;DupType=.
ch09	48694471	INS652556	A	AC	.	PASS	END=48694471;ChrB=ch09;StartB=55971771;EndB=55971770;Parent=INVTR757;VarType=ShV;DupType=.
ch09	48694471	INS652557	A	AT	.	PASS	END=48694471;ChrB=ch09;StartB=55971770;EndB=55971769;Parent=INVTR757;VarType=ShV;DupType=.
ch09	48694471	INS652558	A	AG	.	PASS	END=48694471;ChrB=ch09;StartB=55971769;EndB=55971768;Parent=INVTR757;VarType=ShV;DupType=.
ch09	48694471	INS656055	A	AG	.	PASS	END=48694471;ChrB=ch09;StartB=55971774;EndB=55971773;Parent=INVTR758;VarType=ShV;DupType=.
ch09	48694471	INS656056	A	AC	.	PASS	END=48694471;ChrB=ch09;StartB=55971773;EndB=55971772;Parent=INVTR758;VarType=ShV;DupType=.
ch09	48694471	INS656057	A	AT	.	PASS	END=48694471;ChrB=ch09;StartB=55971772;EndB=55971771;Parent=INVTR758;VarType=ShV;DupType=.
ch09	48694471	INS656058	A	AC	.	PASS	END=48694471;ChrB=ch09;StartB=55971771;EndB=55971770;Parent=INVTR758;VarType=ShV;DupType=.
ch09	48694471	INS656059	A	AT	.	PASS	END=48694471;ChrB=ch09;StartB=55971770;EndB=55971769;Parent=INVTR758;VarType=ShV;DupType=.
ch09	48694471	INS656060	A	AG	.	PASS	END=48694471;ChrB=ch09;StartB=55971769;EndB=55971768;Parent=INVTR758;VarType=ShV;DupType=.
ch09	48694472	SNP652559	A	T	.	PASS	END=48694472;ChrB=ch09;StartB=55971767;EndB=55971767;Parent=INVTR757;VarType=ShV;DupType=.
ch09	48694472	SNP656061	A	T	.	PASS	END=48694472;ChrB=ch09;StartB=55971767;EndB=55971767;Parent=INVTR758;VarType=ShV;DupType=.
ch09	48694480	SNP652560	G	A	.	PASS	END=48694480;ChrB=ch09;StartB=55971759;EndB=55971759;Parent=INVTR757;VarType=ShV;DupType=.
ch09	48694480	SNP656062	G	A	.	PASS	END=48694480;ChrB=ch09;StartB=55971759;EndB=55971759;Parent=INVTR758;VarType=ShV;DupType=.
ch09	48694489	SNP652561	T	C	.	PASS	END=48694489;ChrB=ch09;StartB=55971750;EndB=55971750;Parent=INVTR757;VarType=ShV;DupType=.
ch09	48694489	SNP656063	T	C	.	PASS	END=48694489;ChrB=ch09;StartB=55971750;EndB=55971750;Parent=INVTR758;VarType=ShV;DupType=.
ch09	48694510	SNP652562	A	G	.	PASS	END=48694510;ChrB=ch09;StartB=55971729;EndB=55971729;Parent=INVTR757;VarType=ShV;DupType=.
ch09	48694510	SNP656064	A	G	.	PASS	END=48694510;ChrB=ch09;StartB=55971729;EndB=55971729;Parent=INVTR758;VarType=ShV;DupType=.
ch09	48694521	SNP652563	T	C	.	PASS	END=48694521;ChrB=ch09;StartB=55971718;EndB=55971718;Parent=INVTR757;VarType=ShV;DupType=.
ch09	48694521	SNP656065	T	C	.	PASS	END=48694521;ChrB=ch09;StartB=55971718;EndB=55971718;Parent=INVTR758;VarType=ShV;DupType=.
ch09	48694540	SNP652564	G	C	.	PASS	END=48694540;ChrB=ch09;StartB=55971699;EndB=55971699;Parent=INVTR757;VarType=ShV;DupType=.
ch09	48694540	SNP656066	G	C	.	PASS	END=48694540;ChrB=ch09;StartB=55971699;EndB=55971699;Parent=INVTR758;VarType=ShV;DupType=.
ch09	48694551	SNP652565	G	T	.	PASS	END=48694551;ChrB=ch09;StartB=55971688;EndB=55971688;Parent=INVTR757;VarType=ShV;DupType=.
ch09	48694551	SNP656067	G	T	.	PASS	END=48694551;ChrB=ch09;StartB=55971688;EndB=55971688;Parent=INVTR758;VarType=ShV;DupType=.
ch09	48694565	SNP652566	C	T	.	PASS	END=48694565;ChrB=ch09;StartB=55971674;EndB=55971674;Parent=INVTR757;VarType=ShV;DupType=.
ch09	48694565	SNP656068	C	T	.	PASS	END=48694565;ChrB=ch09;StartB=55971674;EndB=55971674;Parent=INVTR758;VarType=ShV;DupType=.
ch09	48694635	SNP652567	T	A	.	PASS	END=48694635;ChrB=ch09;StartB=55971604;EndB=55971604;Parent=INVTR757;VarType=ShV;DupType=.
ch09	48694635	SNP656069	T	A	.	PASS	END=48694635;ChrB=ch09;StartB=55971604;EndB=55971604;Parent=INVTR758;VarType=ShV;DupType=.
ch09	48694638	SNP652568	T	C	.	PASS	END=48694638;ChrB=ch09;StartB=55971601;EndB=55971601;Parent=INVTR757;VarType=ShV;DupType=.
ch09	48694638	SNP656070	T	C	.	PASS	END=48694638;ChrB=ch09;StartB=55971601;EndB=55971601;Parent=INVTR758;VarType=ShV;DupType=.
ch09	48694646	SNP652569	C	G	.	PASS	END=48694646;ChrB=ch09;StartB=55971593;EndB=55971593;Parent=INVTR757;VarType=ShV;DupType=.
ch09	48694646	SNP656071	C	G	.	PASS	END=48694646;ChrB=ch09;StartB=55971593;EndB=55971593;Parent=INVTR758;VarType=ShV;DupType=.
ch09	48694671	SNP652570	T	C	.	PASS	END=48694671;ChrB=ch09;StartB=55971568;EndB=55971568;Parent=INVTR757;VarType=ShV;DupType=.
ch09	48694671	SNP656072	T	C	.	PASS	END=48694671;ChrB=ch09;StartB=55971568;EndB=55971568;Parent=INVTR758;VarType=ShV;DupType=.
ch09	48694675	SNP652571	T	G	.	PASS	END=48694675;ChrB=ch09;StartB=55971564;EndB=55971564;Parent=INVTR757;VarType=ShV;DupType=.
ch09	48694675	SNP656073	T	G	.	PASS	END=48694675;ChrB=ch09;StartB=55971564;EndB=55971564;Parent=INVTR758;VarType=ShV;DupType=.
ch09	48694695	SNP652572	C	A	.	PASS	END=48694695;ChrB=ch09;StartB=55971544;EndB=55971544;Parent=INVTR757;VarType=ShV;DupType=.
ch09	48694695	SNP656074	C	A	.	PASS	END=48694695;ChrB=ch09;StartB=55971544;EndB=55971544;Parent=INVTR758;VarType=ShV;DupType=.
ch09	48694698	SNP652573	A	C	.	PASS	END=48694698;ChrB=ch09;StartB=55971541;EndB=55971541;Parent=INVTR757;VarType=ShV;DupType=.
ch09	48694698	SNP656075	A	C	.	PASS	END=48694698;ChrB=ch09;StartB=55971541;EndB=55971541;Parent=INVTR758;VarType=ShV;DupType=.
ch09	48694703	SNP652574	T	C	.	PASS	END=48694703;ChrB=ch09;StartB=55971536;EndB=55971536;Parent=INVTR757;VarType=ShV;DupType=.
ch09	48694703	SNP656076	T	C	.	PASS	END=48694703;ChrB=ch09;StartB=55971536;EndB=55971536;Parent=INVTR758;VarType=ShV;DupType=.
ch09	48694725	SNP652575	C	A	.	PASS	END=48694725;ChrB=ch09;StartB=55971514;EndB=55971514;Parent=INVTR757;VarType=ShV;DupType=.
ch09	48694725	SNP656077	C	A	.	PASS	END=48694725;ChrB=ch09;StartB=55971514;EndB=55971514;Parent=INVTR758;VarType=ShV;DupType=.
ch09	48694727	SNP652576	G	A	.	PASS	END=48694727;ChrB=ch09;StartB=55971512;EndB=55971512;Parent=INVTR757;VarType=ShV;DupType=.
ch09	48694727	SNP656078	G	A	.	PASS	END=48694727;ChrB=ch09;StartB=55971512;EndB=55971512;Parent=INVTR758;VarType=ShV;DupType=.
ch09	48694740	SNP652577	G	A	.	PASS	END=48694740;ChrB=ch09;StartB=55971499;EndB=55971499;Parent=INVTR757;VarType=ShV;DupType=.
ch09	48694740	SNP656079	G	A	.	PASS	END=48694740;ChrB=ch09;StartB=55971499;EndB=55971499;Parent=INVTR758;VarType=ShV;DupType=.
ch09	48694772	SNP652578	A	C	.	PASS	END=48694772;ChrB=ch09;StartB=55971467;EndB=55971467;Parent=INVTR757;VarType=ShV;DupType=.
ch09	48694772	SNP656080	A	C	.	PASS	END=48694772;ChrB=ch09;StartB=55971467;EndB=55971467;Parent=INVTR758;VarType=ShV;DupType=.
ch09	48694808	SNP652579	C	T	.	PASS	END=48694808;ChrB=ch09;StartB=55971431;EndB=55971431;Parent=INVTR757;VarType=ShV;DupType=.
ch09	48694808	SNP656081	C	T	.	PASS	END=48694808;ChrB=ch09;StartB=55971431;EndB=55971431;Parent=INVTR758;VarType=ShV;DupType=.
ch09	48694812	SNP652580	C	T	.	PASS	END=48694812;ChrB=ch09;StartB=55971427;EndB=55971427;Parent=INVTR757;VarType=ShV;DupType=.
ch09	48694812	SNP656082	C	T	.	PASS	END=48694812;ChrB=ch09;StartB=55971427;EndB=55971427;Parent=INVTR758;VarType=ShV;DupType=.
ch09	48694813	SNP652581	G	A	.	PASS	END=48694813;ChrB=ch09;StartB=55971426;EndB=55971426;Parent=INVTR757;VarType=ShV;DupType=.
ch09	48694813	SNP656083	G	A	.	PASS	END=48694813;ChrB=ch09;StartB=55971426;EndB=55971426;Parent=INVTR758;VarType=ShV;DupType=.
ch09	48694838	SNP652582	T	A	.	PASS	END=48694838;ChrB=ch09;StartB=55971401;EndB=55971401;Parent=INVTR757;VarType=ShV;DupType=.
ch09	48694838	SNP656084	T	A	.	PASS	END=48694838;ChrB=ch09;StartB=55971401;EndB=55971401;Parent=INVTR758;VarType=ShV;DupType=.
ch09	48694850	SNP652583	T	A	.	PASS	END=48694850;ChrB=ch09;StartB=55971389;EndB=55971389;Parent=INVTR757;VarType=ShV;DupType=.
ch09	48694850	SNP656085	T	A	.	PASS	END=48694850;ChrB=ch09;StartB=55971389;EndB=55971389;Parent=INVTR758;VarType=ShV;DupType=.
ch09	48694888	SNP652584	C	A	.	PASS	END=48694888;ChrB=ch09;StartB=55971351;EndB=55971351;Parent=INVTR757;VarType=ShV;DupType=.
ch09	48694888	SNP656086	C	A	.	PASS	END=48694888;ChrB=ch09;StartB=55971351;EndB=55971351;Parent=INVTR758;VarType=ShV;DupType=.
ch09	48694904	SNP652585	G	A	.	PASS	END=48694904;ChrB=ch09;StartB=55971335;EndB=55971335;Parent=INVTR757;VarType=ShV;DupType=.
ch09	48694904	SNP656087	G	A	.	PASS	END=48694904;ChrB=ch09;StartB=55971335;EndB=55971335;Parent=INVTR758;VarType=ShV;DupType=.
ch09	48694951	SNP652586	C	A	.	PASS	END=48694951;ChrB=ch09;StartB=55971288;EndB=55971288;Parent=INVTR757;VarType=ShV;DupType=.
ch09	48694951	SNP656088	C	A	.	PASS	END=48694951;ChrB=ch09;StartB=55971288;EndB=55971288;Parent=INVTR758;VarType=ShV;DupType=.
ch09	48694954	SNP652587	C	T	.	PASS	END=48694954;ChrB=ch09;StartB=55971285;EndB=55971285;Parent=INVTR757;VarType=ShV;DupType=.
ch09	48694954	SNP656089	C	T	.	PASS	END=48694954;ChrB=ch09;StartB=55971285;EndB=55971285;Parent=INVTR758;VarType=ShV;DupType=.
ch09	48694957	SNP652588	C	A	.	PASS	END=48694957;ChrB=ch09;StartB=55971282;EndB=55971282;Parent=INVTR757;VarType=ShV;DupType=.
ch09	48694957	SNP656090	C	A	.	PASS	END=48694957;ChrB=ch09;StartB=55971282;EndB=55971282;Parent=INVTR758;VarType=ShV;DupType=.
ch09	48694960	SNP652589	T	A	.	PASS	END=48694960;ChrB=ch09;StartB=55971279;EndB=55971279;Parent=INVTR757;VarType=ShV;DupType=.
ch09	48694960	SNP656091	T	A	.	PASS	END=48694960;ChrB=ch09;StartB=55971279;EndB=55971279;Parent=INVTR758;VarType=ShV;DupType=.
ch09	48694985	SNP652590	T	C	.	PASS	END=48694985;ChrB=ch09;StartB=55971254;EndB=55971254;Parent=INVTR757;VarType=ShV;DupType=.
ch09	48694985	SNP656092	T	C	.	PASS	END=48694985;ChrB=ch09;StartB=55971254;EndB=55971254;Parent=INVTR758;VarType=ShV;DupType=.
ch09	48695007	SNP652591	T	C	.	PASS	END=48695007;ChrB=ch09;StartB=55971232;EndB=55971232;Parent=INVTR757;VarType=ShV;DupType=.
ch09	48695007	SNP656093	T	C	.	PASS	END=48695007;ChrB=ch09;StartB=55971232;EndB=55971232;Parent=INVTR758;VarType=ShV;DupType=.
ch09	48695012	SNP652592	G	T	.	PASS	END=48695012;ChrB=ch09;StartB=55971227;EndB=55971227;Parent=INVTR757;VarType=ShV;DupType=.
ch09	48695012	SNP656094	G	T	.	PASS	END=48695012;ChrB=ch09;StartB=55971227;EndB=55971227;Parent=INVTR758;VarType=ShV;DupType=.
ch09	48695037	SNP652593	G	A	.	PASS	END=48695037;ChrB=ch09;StartB=55971202;EndB=55971202;Parent=INVTR757;VarType=ShV;DupType=.
ch09	48695037	SNP656095	G	A	.	PASS	END=48695037;ChrB=ch09;StartB=55971202;EndB=55971202;Parent=INVTR758;VarType=ShV;DupType=.
ch09	48695046	SNP652594	A	C	.	PASS	END=48695046;ChrB=ch09;StartB=55971193;EndB=55971193;Parent=INVTR757;VarType=ShV;DupType=.
ch09	48695046	SNP656096	A	C	.	PASS	END=48695046;ChrB=ch09;StartB=55971193;EndB=55971193;Parent=INVTR758;VarType=ShV;DupType=.
ch09	48695051	SNP652595	G	A	.	PASS	END=48695051;ChrB=ch09;StartB=55971188;EndB=55971188;Parent=INVTR757;VarType=ShV;DupType=.
ch09	48695051	SNP656097	G	A	.	PASS	END=48695051;ChrB=ch09;StartB=55971188;EndB=55971188;Parent=INVTR758;VarType=ShV;DupType=.
ch09	48695066	SNP652596	A	C	.	PASS	END=48695066;ChrB=ch09;StartB=55971173;EndB=55971173;Parent=INVTR757;VarType=ShV;DupType=.
ch09	48695066	SNP656098	A	C	.	PASS	END=48695066;ChrB=ch09;StartB=55971173;EndB=55971173;Parent=INVTR758;VarType=ShV;DupType=.
ch09	48695071	SNP652597	A	G	.	PASS	END=48695071;ChrB=ch09;StartB=55971168;EndB=55971168;Parent=INVTR757;VarType=ShV;DupType=.
ch09	48695071	SNP656099	A	G	.	PASS	END=48695071;ChrB=ch09;StartB=55971168;EndB=55971168;Parent=INVTR758;VarType=ShV;DupType=.
ch09	48695072	SNP652598	C	T	.	PASS	END=48695072;ChrB=ch09;StartB=55971167;EndB=55971167;Parent=INVTR757;VarType=ShV;DupType=.
ch09	48695072	SNP656100	C	T	.	PASS	END=48695072;ChrB=ch09;StartB=55971167;EndB=55971167;Parent=INVTR758;VarType=ShV;DupType=.
ch09	48695102	SNP652599	A	T	.	PASS	END=48695102;ChrB=ch09;StartB=55971137;EndB=55971137;Parent=INVTR757;VarType=ShV;DupType=.
ch09	48695102	SNP656101	A	T	.	PASS	END=48695102;ChrB=ch09;StartB=55971137;EndB=55971137;Parent=INVTR758;VarType=ShV;DupType=.
ch09	48695107	SNP652600	G	T	.	PASS	END=48695107;ChrB=ch09;StartB=55971132;EndB=55971132;Parent=INVTR757;VarType=ShV;DupType=.
ch09	48695107	SNP656102	G	T	.	PASS	END=48695107;ChrB=ch09;StartB=55971132;EndB=55971132;Parent=INVTR758;VarType=ShV;DupType=.
ch09	48695121	INS652601	T	TC	.	PASS	END=48695121;ChrB=ch09;StartB=55971118;EndB=55971117;Parent=INVTR757;VarType=ShV;DupType=.
ch09	48695121	INS652602	T	TT	.	PASS	END=48695121;ChrB=ch09;StartB=55971117;EndB=55971116;Parent=INVTR757;VarType=ShV;DupType=.
ch09	48695121	INS652603	T	TT	.	PASS	END=48695121;ChrB=ch09;StartB=55971116;EndB=55971115;Parent=INVTR757;VarType=ShV;DupType=.
ch09	48695121	INS652604	T	TC	.	PASS	END=48695121;ChrB=ch09;StartB=55971115;EndB=55971114;Parent=INVTR757;VarType=ShV;DupType=.
ch09	48695121	INS652605	T	TA	.	PASS	END=48695121;ChrB=ch09;StartB=55971114;EndB=55971113;Parent=INVTR757;VarType=ShV;DupType=.
ch09	48695121	INS652606	T	TA	.	PASS	END=48695121;ChrB=ch09;StartB=55971113;EndB=55971112;Parent=INVTR757;VarType=ShV;DupType=.
ch09	48695121	INS652607	T	TA	.	PASS	END=48695121;ChrB=ch09;StartB=55971112;EndB=55971111;Parent=INVTR757;VarType=ShV;DupType=.
ch09	48695121	INS652608	T	TC	.	PASS	END=48695121;ChrB=ch09;StartB=55971111;EndB=55971110;Parent=INVTR757;VarType=ShV;DupType=.
ch09	48695121	INS652609	T	TA	.	PASS	END=48695121;ChrB=ch09;StartB=55971110;EndB=55971109;Parent=INVTR757;VarType=ShV;DupType=.
ch09	48695121	INS652610	T	TT	.	PASS	END=48695121;ChrB=ch09;StartB=55971109;EndB=55971108;Parent=INVTR757;VarType=ShV;DupType=.
ch09	48695121	INS652611	T	TC	.	PASS	END=48695121;ChrB=ch09;StartB=55971108;EndB=55971107;Parent=INVTR757;VarType=ShV;DupType=.
ch09	48695121	INS652612	T	TA	.	PASS	END=48695121;ChrB=ch09;StartB=55971107;EndB=55971106;Parent=INVTR757;VarType=ShV;DupType=.
ch09	48695121	INS652613	T	TC	.	PASS	END=48695121;ChrB=ch09;StartB=55971106;EndB=55971105;Parent=INVTR757;VarType=ShV;DupType=.
ch09	48695121	INS652614	T	TT	.	PASS	END=48695121;ChrB=ch09;StartB=55971105;EndB=55971104;Parent=INVTR757;VarType=ShV;DupType=.
ch09	48695121	INS652615	T	TG	.	PASS	END=48695121;ChrB=ch09;StartB=55971104;EndB=55971103;Parent=INVTR757;VarType=ShV;DupType=.
ch09	48695121	INS652616	T	TA	.	PASS	END=48695121;ChrB=ch09;StartB=55971103;EndB=55971102;Parent=INVTR757;VarType=ShV;DupType=.
ch09	48695121	INS652617	T	TT	.	PASS	END=48695121;ChrB=ch09;StartB=55971102;EndB=55971101;Parent=INVTR757;VarType=ShV;DupType=.
ch09	48695121	INS652618	T	TC	.	PASS	END=48695121;ChrB=ch09;StartB=55971101;EndB=55971100;Parent=INVTR757;VarType=ShV;DupType=.
ch09	48695121	INS652619	T	TT	.	PASS	END=48695121;ChrB=ch09;StartB=55971100;EndB=55971099;Parent=INVTR757;VarType=ShV;DupType=.
ch09	48695121	INS652620	T	TC	.	PASS	END=48695121;ChrB=ch09;StartB=55971099;EndB=55971098;Parent=INVTR757;VarType=ShV;DupType=.
ch09	48695121	INS652621	T	TT	.	PASS	END=48695121;ChrB=ch09;StartB=55971098;EndB=55971097;Parent=INVTR757;VarType=ShV;DupType=.
ch09	48695121	INS652622	T	TT	.	PASS	END=48695121;ChrB=ch09;StartB=55971097;EndB=55971096;Parent=INVTR757;VarType=ShV;DupType=.
ch09	48695121	INS652623	T	TC	.	PASS	END=48695121;ChrB=ch09;StartB=55971096;EndB=55971095;Parent=INVTR757;VarType=ShV;DupType=.
ch09	48695121	INS652624	T	TT	.	PASS	END=48695121;ChrB=ch09;StartB=55971095;EndB=55971094;Parent=INVTR757;VarType=ShV;DupType=.
ch09	48695121	INS652625	T	TT	.	PASS	END=48695121;ChrB=ch09;StartB=55971094;EndB=55971093;Parent=INVTR757;VarType=ShV;DupType=.
ch09	48695121	INS652626	T	TT	.	PASS	END=48695121;ChrB=ch09;StartB=55971093;EndB=55971092;Parent=INVTR757;VarType=ShV;DupType=.
ch09	48695121	INS652627	T	TG	.	PASS	END=48695121;ChrB=ch09;StartB=55971092;EndB=55971091;Parent=INVTR757;VarType=ShV;DupType=.
ch09	48695121	INS652628	T	TT	.	PASS	END=48695121;ChrB=ch09;StartB=55971091;EndB=55971090;Parent=INVTR757;VarType=ShV;DupType=.
ch09	48695121	INS652629	T	TC	.	PASS	END=48695121;ChrB=ch09;StartB=55971090;EndB=55971089;Parent=INVTR757;VarType=ShV;DupType=.
ch09	48695121	INS652630	T	TA	.	PASS	END=48695121;ChrB=ch09;StartB=55971089;EndB=55971088;Parent=INVTR757;VarType=ShV;DupType=.
ch09	48695121	INS652631	T	TC	.	PASS	END=48695121;ChrB=ch09;StartB=55971088;EndB=55971087;Parent=INVTR757;VarType=ShV;DupType=.
ch09	48695121	INS652632	T	TC	.	PASS	END=48695121;ChrB=ch09;StartB=55971087;EndB=55971086;Parent=INVTR757;VarType=ShV;DupType=.
ch09	48695121	INS652633	T	TA	.	PASS	END=48695121;ChrB=ch09;StartB=55971086;EndB=55971085;Parent=INVTR757;VarType=ShV;DupType=.
ch09	48695121	INS652634	T	TT	.	PASS	END=48695121;ChrB=ch09;StartB=55971085;EndB=55971084;Parent=INVTR757;VarType=ShV;DupType=.
ch09	48695121	INS652635	T	TG	.	PASS	END=48695121;ChrB=ch09;StartB=55971084;EndB=55971083;Parent=INVTR757;VarType=ShV;DupType=.
ch09	48695121	INS652636	T	TC	.	PASS	END=48695121;ChrB=ch09;StartB=55971083;EndB=55971082;Parent=INVTR757;VarType=ShV;DupType=.
ch09	48695121	INS652637	T	TA	.	PASS	END=48695121;ChrB=ch09;StartB=55971082;EndB=55971081;Parent=INVTR757;VarType=ShV;DupType=.
ch09	48695121	INS652638	T	TT	.	PASS	END=48695121;ChrB=ch09;StartB=55971081;EndB=55971080;Parent=INVTR757;VarType=ShV;DupType=.
ch09	48695121	INS652639	T	TT	.	PASS	END=48695121;ChrB=ch09;StartB=55971080;EndB=55971079;Parent=INVTR757;VarType=ShV;DupType=.
ch09	48695121	INS652640	T	TT	.	PASS	END=48695121;ChrB=ch09;StartB=55971079;EndB=55971078;Parent=INVTR757;VarType=ShV;DupType=.
ch09	48695121	INS652641	T	TC	.	PASS	END=48695121;ChrB=ch09;StartB=55971078;EndB=55971077;Parent=INVTR757;VarType=ShV;DupType=.
ch09	48695121	INS652642	T	TA	.	PASS	END=48695121;ChrB=ch09;StartB=55971077;EndB=55971076;Parent=INVTR757;VarType=ShV;DupType=.
ch09	48695121	INS652643	T	TT	.	PASS	END=48695121;ChrB=ch09;StartB=55971076;EndB=55971075;Parent=INVTR757;VarType=ShV;DupType=.
ch09	48695121	INS652644	T	TT	.	PASS	END=48695121;ChrB=ch09;StartB=55971075;EndB=55971074;Parent=INVTR757;VarType=ShV;DupType=.
ch09	48695121	INS652645	T	TA	.	PASS	END=48695121;ChrB=ch09;StartB=55971074;EndB=55971073;Parent=INVTR757;VarType=ShV;DupType=.
ch09	48695121	INS652646	T	TA	.	PASS	END=48695121;ChrB=ch09;StartB=55971073;EndB=55971072;Parent=INVTR757;VarType=ShV;DupType=.
ch09	48695121	INS652647	T	TT	.	PASS	END=48695121;ChrB=ch09;StartB=55971072;EndB=55971071;Parent=INVTR757;VarType=ShV;DupType=.
ch09	48695121	INS652648	T	TT	.	PASS	END=48695121;ChrB=ch09;StartB=55971071;EndB=55971070;Parent=INVTR757;VarType=ShV;DupType=.
ch09	48695121	INS652649	T	TT	.	PASS	END=48695121;ChrB=ch09;StartB=55971070;EndB=55971069;Parent=INVTR757;VarType=ShV;DupType=.
ch09	48695121	INS652650	T	TT	.	PASS	END=48695121;ChrB=ch09;StartB=55971069;EndB=55971068;Parent=INVTR757;VarType=ShV;DupType=.
ch09	48695121	INS652651	T	TC	.	PASS	END=48695121;ChrB=ch09;StartB=55971068;EndB=55971067;Parent=INVTR757;VarType=ShV;DupType=.
ch09	48695121	INS652652	T	TC	.	PASS	END=48695121;ChrB=ch09;StartB=55971067;EndB=55971066;Parent=INVTR757;VarType=ShV;DupType=.
ch09	48695121	INS652653	T	TA	.	PASS	END=48695121;ChrB=ch09;StartB=55971066;EndB=55971065;Parent=INVTR757;VarType=ShV;DupType=.
ch09	48695121	INS652654	T	TA	.	PASS	END=48695121;ChrB=ch09;StartB=55971065;EndB=55971064;Parent=INVTR757;VarType=ShV;DupType=.
ch09	48695121	INS652655	T	TA	.	PASS	END=48695121;ChrB=ch09;StartB=55971064;EndB=55971063;Parent=INVTR757;VarType=ShV;DupType=.
ch09	48695121	INS652656	T	TC	.	PASS	END=48695121;ChrB=ch09;StartB=55971063;EndB=55971062;Parent=INVTR757;VarType=ShV;DupType=.
ch09	48695121	INS652657	T	TC	.	PASS	END=48695121;ChrB=ch09;StartB=55971062;EndB=55971061;Parent=INVTR757;VarType=ShV;DupType=.
ch09	48695121	INS652658	T	TC	.	PASS	END=48695121;ChrB=ch09;StartB=55971061;EndB=55971060;Parent=INVTR757;VarType=ShV;DupType=.
ch09	48695121	INS652659	T	TA	.	PASS	END=48695121;ChrB=ch09;StartB=55971060;EndB=55971059;Parent=INVTR757;VarType=ShV;DupType=.
ch09	48695121	INS652660	T	TT	.	PASS	END=48695121;ChrB=ch09;StartB=55971059;EndB=55971058;Parent=INVTR757;VarType=ShV;DupType=.
ch09	48695121	INS652661	T	TG	.	PASS	END=48695121;ChrB=ch09;StartB=55971058;EndB=55971057;Parent=INVTR757;VarType=ShV;DupType=.
ch09	48695121	INS652662	T	TC	.	PASS	END=48695121;ChrB=ch09;StartB=55971057;EndB=55971056;Parent=INVTR757;VarType=ShV;DupType=.
ch09	48695121	INS652663	T	TA	.	PASS	END=48695121;ChrB=ch09;StartB=55971056;EndB=55971055;Parent=INVTR757;VarType=ShV;DupType=.
ch09	48695121	INS652664	T	TT	.	PASS	END=48695121;ChrB=ch09;StartB=55971055;EndB=55971054;Parent=INVTR757;VarType=ShV;DupType=.
ch09	48695121	INS652665	T	TT	.	PASS	END=48695121;ChrB=ch09;StartB=55971054;EndB=55971053;Parent=INVTR757;VarType=ShV;DupType=.
ch09	48695121	INS652666	T	TT	.	PASS	END=48695121;ChrB=ch09;StartB=55971053;EndB=55971052;Parent=INVTR757;VarType=ShV;DupType=.
ch09	48695121	INS652667	T	TT	.	PASS	END=48695121;ChrB=ch09;StartB=55971052;EndB=55971051;Parent=INVTR757;VarType=ShV;DupType=.
ch09	48695121	INS652668	T	TC	.	PASS	END=48695121;ChrB=ch09;StartB=55971051;EndB=55971050;Parent=INVTR757;VarType=ShV;DupType=.
ch09	48695121	INS652669	T	TT	.	PASS	END=48695121;ChrB=ch09;StartB=55971050;EndB=55971049;Parent=INVTR757;VarType=ShV;DupType=.
ch09	48695121	INS652670	T	TC	.	PASS	END=48695121;ChrB=ch09;StartB=55971049;EndB=55971048;Parent=INVTR757;VarType=ShV;DupType=.
ch09	48695121	INS652671	T	TT	.	PASS	END=48695121;ChrB=ch09;StartB=55971048;EndB=55971047;Parent=INVTR757;VarType=ShV;DupType=.
ch09	48695121	INS652672	T	TA	.	PASS	END=48695121;ChrB=ch09;StartB=55971047;EndB=55971046;Parent=INVTR757;VarType=ShV;DupType=.
ch09	48695121	INS652673	T	TA	.	PASS	END=48695121;ChrB=ch09;StartB=55971046;EndB=55971045;Parent=INVTR757;VarType=ShV;DupType=.
ch09	48695121	INS652674	T	TA	.	PASS	END=48695121;ChrB=ch09;StartB=55971045;EndB=55971044;Parent=INVTR757;VarType=ShV;DupType=.
ch09	48695121	INS652675	T	TT	.	PASS	END=48695121;ChrB=ch09;StartB=55971044;EndB=55971043;Parent=INVTR757;VarType=ShV;DupType=.
ch09	48695121	INS652676	T	TC	.	PASS	END=48695121;ChrB=ch09;StartB=55971043;EndB=55971042;Parent=INVTR757;VarType=ShV;DupType=.
ch09	48695121	INS652677	T	TT	.	PASS	END=48695121;ChrB=ch09;StartB=55971042;EndB=55971041;Parent=INVTR757;VarType=ShV;DupType=.
ch09	48695121	INS652678	T	TT	.	PASS	END=48695121;ChrB=ch09;StartB=55971041;EndB=55971040;Parent=INVTR757;VarType=ShV;DupType=.
ch09	48695121	INS652679	T	TA	.	PASS	END=48695121;ChrB=ch09;StartB=55971040;EndB=55971039;Parent=INVTR757;VarType=ShV;DupType=.
ch09	48695121	INS652680	T	TT	.	PASS	END=48695121;ChrB=ch09;StartB=55971039;EndB=55971038;Parent=INVTR757;VarType=ShV;DupType=.
ch09	48695121	INS652681	T	TA	.	PASS	END=48695121;ChrB=ch09;StartB=55971038;EndB=55971037;Parent=INVTR757;VarType=ShV;DupType=.
ch09	48695121	INS652682	T	TC	.	PASS	END=48695121;ChrB=ch09;StartB=55971037;EndB=55971036;Parent=INVTR757;VarType=ShV;DupType=.
ch09	48695121	INS652683	T	TC	.	PASS	END=48695121;ChrB=ch09;StartB=55971036;EndB=55971035;Parent=INVTR757;VarType=ShV;DupType=.
ch09	48695121	INS652684	T	TA	.	PASS	END=48695121;ChrB=ch09;StartB=55971035;EndB=55971034;Parent=INVTR757;VarType=ShV;DupType=.
ch09	48695121	INS652685	T	TA	.	PASS	END=48695121;ChrB=ch09;StartB=55971034;EndB=55971033;Parent=INVTR757;VarType=ShV;DupType=.
ch09	48695121	INS652686	T	TA	.	PASS	END=48695121;ChrB=ch09;StartB=55971033;EndB=55971032;Parent=INVTR757;VarType=ShV;DupType=.
ch09	48695121	INS652687	T	TG	.	PASS	END=48695121;ChrB=ch09;StartB=55971032;EndB=55971031;Parent=INVTR757;VarType=ShV;DupType=.
ch09	48695121	INS652688	T	TG	.	PASS	END=48695121;ChrB=ch09;StartB=55971031;EndB=55971030;Parent=INVTR757;VarType=ShV;DupType=.
ch09	48695121	INS652689	T	TG	.	PASS	END=48695121;ChrB=ch09;StartB=55971030;EndB=55971029;Parent=INVTR757;VarType=ShV;DupType=.
ch09	48695121	INS652690	T	TA	.	PASS	END=48695121;ChrB=ch09;StartB=55971029;EndB=55971028;Parent=INVTR757;VarType=ShV;DupType=.
ch09	48695121	INS652691	T	TT	.	PASS	END=48695121;ChrB=ch09;StartB=55971028;EndB=55971027;Parent=INVTR757;VarType=ShV;DupType=.
ch09	48695121	INS652692	T	TA	.	PASS	END=48695121;ChrB=ch09;StartB=55971027;EndB=55971026;Parent=INVTR757;VarType=ShV;DupType=.
ch09	48695121	INS652693	T	TT	.	PASS	END=48695121;ChrB=ch09;StartB=55971026;EndB=55971025;Parent=INVTR757;VarType=ShV;DupType=.
ch09	48695121	INS652694	T	TC	.	PASS	END=48695121;ChrB=ch09;StartB=55971025;EndB=55971024;Parent=INVTR757;VarType=ShV;DupType=.
ch09	48695121	INS652695	T	TG	.	PASS	END=48695121;ChrB=ch09;StartB=55971024;EndB=55971023;Parent=INVTR757;VarType=ShV;DupType=.
ch09	48695121	INS652696	T	TA	.	PASS	END=48695121;ChrB=ch09;StartB=55971023;EndB=55971022;Parent=INVTR757;VarType=ShV;DupType=.
ch09	48695121	INS652697	T	TT	.	PASS	END=48695121;ChrB=ch09;StartB=55971022;EndB=55971021;Parent=INVTR757;VarType=ShV;DupType=.
ch09	48695121	INS652698	T	TG	.	PASS	END=48695121;ChrB=ch09;StartB=55971021;EndB=55971020;Parent=INVTR757;VarType=ShV;DupType=.
ch09	48695121	INS652699	T	TG	.	PASS	END=48695121;ChrB=ch09;StartB=55971020;EndB=55971019;Parent=INVTR757;VarType=ShV;DupType=.
ch09	48695121	INS652700	T	TA	.	PASS	END=48695121;ChrB=ch09;StartB=55971019;EndB=55971018;Parent=INVTR757;VarType=ShV;DupType=.
ch09	48695121	INS652701	T	TA	.	PASS	END=48695121;ChrB=ch09;StartB=55971018;EndB=55971017;Parent=INVTR757;VarType=ShV;DupType=.
ch09	48695121	INS652702	T	TA	.	PASS	END=48695121;ChrB=ch09;StartB=55971017;EndB=55971016;Parent=INVTR757;VarType=ShV;DupType=.
ch09	48695121	INS652703	T	TT	.	PASS	END=48695121;ChrB=ch09;StartB=55971016;EndB=55971015;Parent=INVTR757;VarType=ShV;DupType=.
ch09	48695121	INS652704	T	TC	.	PASS	END=48695121;ChrB=ch09;StartB=55971015;EndB=55971014;Parent=INVTR757;VarType=ShV;DupType=.
ch09	48695121	INS652705	T	TT	.	PASS	END=48695121;ChrB=ch09;StartB=55971014;EndB=55971013;Parent=INVTR757;VarType=ShV;DupType=.
ch09	48695121	INS652706	T	TG	.	PASS	END=48695121;ChrB=ch09;StartB=55971013;EndB=55971012;Parent=INVTR757;VarType=ShV;DupType=.
ch09	48695121	INS652707	T	TC	.	PASS	END=48695121;ChrB=ch09;StartB=55971012;EndB=55971011;Parent=INVTR757;VarType=ShV;DupType=.
ch09	48695121	INS652708	T	TC	.	PASS	END=48695121;ChrB=ch09;StartB=55971011;EndB=55971010;Parent=INVTR757;VarType=ShV;DupType=.
ch09	48695121	INS652709	T	TT	.	PASS	END=48695121;ChrB=ch09;StartB=55971010;EndB=55971009;Parent=INVTR757;VarType=ShV;DupType=.
ch09	48695121	INS652710	T	TC	.	PASS	END=48695121;ChrB=ch09;StartB=55971009;EndB=55971008;Parent=INVTR757;VarType=ShV;DupType=.
ch09	48695121	INS652711	T	TA	.	PASS	END=48695121;ChrB=ch09;StartB=55971008;EndB=55971007;Parent=INVTR757;VarType=ShV;DupType=.
ch09	48695121	INS652712	T	TA	.	PASS	END=48695121;ChrB=ch09;StartB=55971007;EndB=55971006;Parent=INVTR757;VarType=ShV;DupType=.
ch09	48695121	INS652713	T	TC	.	PASS	END=48695121;ChrB=ch09;StartB=55971006;EndB=55971005;Parent=INVTR757;VarType=ShV;DupType=.
ch09	48695121	INS652714	T	TT	.	PASS	END=48695121;ChrB=ch09;StartB=55971005;EndB=55971004;Parent=INVTR757;VarType=ShV;DupType=.
ch09	48695121	INS652715	T	TT	.	PASS	END=48695121;ChrB=ch09;StartB=55971004;EndB=55971003;Parent=INVTR757;VarType=ShV;DupType=.
ch09	48695121	INS652716	T	TA	.	PASS	END=48695121;ChrB=ch09;StartB=55971003;EndB=55971002;Parent=INVTR757;VarType=ShV;DupType=.
ch09	48695121	INS652717	T	TC	.	PASS	END=48695121;ChrB=ch09;StartB=55971002;EndB=55971001;Parent=INVTR757;VarType=ShV;DupType=.
ch09	48695121	INS652718	T	TT	.	PASS	END=48695121;ChrB=ch09;StartB=55971001;EndB=55971000;Parent=INVTR757;VarType=ShV;DupType=.
ch09	48695121	INS652719	T	TT	.	PASS	END=48695121;ChrB=ch09;StartB=55971000;EndB=55970999;Parent=INVTR757;VarType=ShV;DupType=.
ch09	48695121	INS652720	T	TA	.	PASS	END=48695121;ChrB=ch09;StartB=55970999;EndB=55970998;Parent=INVTR757;VarType=ShV;DupType=.
ch09	48695121	INS652721	T	TT	.	PASS	END=48695121;ChrB=ch09;StartB=55970998;EndB=55970997;Parent=INVTR757;VarType=ShV;DupType=.
ch09	48695121	INS652722	T	TA	.	PASS	END=48695121;ChrB=ch09;StartB=55970997;EndB=55970996;Parent=INVTR757;VarType=ShV;DupType=.
ch09	48695121	INS652723	T	TA	.	PASS	END=48695121;ChrB=ch09;StartB=55970996;EndB=55970995;Parent=INVTR757;VarType=ShV;DupType=.
ch09	48695121	INS652724	T	TA	.	PASS	END=48695121;ChrB=ch09;StartB=55970995;EndB=55970994;Parent=INVTR757;VarType=ShV;DupType=.
ch09	48695121	INS652725	T	TC	.	PASS	END=48695121;ChrB=ch09;StartB=55970994;EndB=55970993;Parent=INVTR757;VarType=ShV;DupType=.
ch09	48695121	INS652726	T	TC	.	PASS	END=48695121;ChrB=ch09;StartB=55970993;EndB=55970992;Parent=INVTR757;VarType=ShV;DupType=.
ch09	48695121	INS652727	T	TT	.	PASS	END=48695121;ChrB=ch09;StartB=55970992;EndB=55970991;Parent=INVTR757;VarType=ShV;DupType=.
ch09	48695121	INS652728	T	TG	.	PASS	END=48695121;ChrB=ch09;StartB=55970991;EndB=55970990;Parent=INVTR757;VarType=ShV;DupType=.
ch09	48695121	INS652729	T	TC	.	PASS	END=48695121;ChrB=ch09;StartB=55970990;EndB=55970989;Parent=INVTR757;VarType=ShV;DupType=.
ch09	48695121	INS652730	T	TG	.	PASS	END=48695121;ChrB=ch09;StartB=55970989;EndB=55970988;Parent=INVTR757;VarType=ShV;DupType=.
ch09	48695121	INS652731	T	TG	.	PASS	END=48695121;ChrB=ch09;StartB=55970988;EndB=55970987;Parent=INVTR757;VarType=ShV;DupType=.
ch09	48695121	INS652732	T	TT	.	PASS	END=48695121;ChrB=ch09;StartB=55970987;EndB=55970986;Parent=INVTR757;VarType=ShV;DupType=.
ch09	48695121	INS652733	T	TA	.	PASS	END=48695121;ChrB=ch09;StartB=55970986;EndB=55970985;Parent=INVTR757;VarType=ShV;DupType=.
ch09	48695121	INS652734	T	TT	.	PASS	END=48695121;ChrB=ch09;StartB=55970985;EndB=55970984;Parent=INVTR757;VarType=ShV;DupType=.
ch09	48695121	INS652735	T	TT	.	PASS	END=48695121;ChrB=ch09;StartB=55970984;EndB=55970983;Parent=INVTR757;VarType=ShV;DupType=.
ch09	48695121	INS652736	T	TT	.	PASS	END=48695121;ChrB=ch09;StartB=55970983;EndB=55970982;Parent=INVTR757;VarType=ShV;DupType=.
ch09	48695121	INS652737	T	TT	.	PASS	END=48695121;ChrB=ch09;StartB=55970982;EndB=55970981;Parent=INVTR757;VarType=ShV;DupType=.
ch09	48695121	INS652738	T	TC	.	PASS	END=48695121;ChrB=ch09;StartB=55970981;EndB=55970980;Parent=INVTR757;VarType=ShV;DupType=.
ch09	48695121	INS652739	T	TC	.	PASS	END=48695121;ChrB=ch09;StartB=55970980;EndB=55970979;Parent=INVTR757;VarType=ShV;DupType=.
ch09	48695121	INS652740	T	TT	.	PASS	END=48695121;ChrB=ch09;StartB=55970979;EndB=55970978;Parent=INVTR757;VarType=ShV;DupType=.
ch09	48695121	INS652741	T	TT	.	PASS	END=48695121;ChrB=ch09;StartB=55970978;EndB=55970977;Parent=INVTR757;VarType=ShV;DupType=.
ch09	48695121	INS652742	T	TC	.	PASS	END=48695121;ChrB=ch09;StartB=55970977;EndB=55970976;Parent=INVTR757;VarType=ShV;DupType=.
ch09	48695121	INS652743	T	TT	.	PASS	END=48695121;ChrB=ch09;StartB=55970976;EndB=55970975;Parent=INVTR757;VarType=ShV;DupType=.
ch09	48695121	INS652744	T	TC	.	PASS	END=48695121;ChrB=ch09;StartB=55970975;EndB=55970974;Parent=INVTR757;VarType=ShV;DupType=.
ch09	48695121	INS652745	T	TG	.	PASS	END=48695121;ChrB=ch09;StartB=55970974;EndB=55970973;Parent=INVTR757;VarType=ShV;DupType=.
ch09	48695121	INS652746	T	TG	.	PASS	END=48695121;ChrB=ch09;StartB=55970973;EndB=55970972;Parent=INVTR757;VarType=ShV;DupType=.
ch09	48695121	INS652747	T	TT	.	PASS	END=48695121;ChrB=ch09;StartB=55970972;EndB=55970971;Parent=INVTR757;VarType=ShV;DupType=.
ch09	48695121	INS652748	T	TC	.	PASS	END=48695121;ChrB=ch09;StartB=55970971;EndB=55970970;Parent=INVTR757;VarType=ShV;DupType=.
ch09	48695121	INS652749	T	TT	.	PASS	END=48695121;ChrB=ch09;StartB=55970970;EndB=55970969;Parent=INVTR757;VarType=ShV;DupType=.
ch09	48695121	INS652750	T	TT	.	PASS	END=48695121;ChrB=ch09;StartB=55970969;EndB=55970968;Parent=INVTR757;VarType=ShV;DupType=.
ch09	48695121	INS652751	T	TT	.	PASS	END=48695121;ChrB=ch09;StartB=55970968;EndB=55970967;Parent=INVTR757;VarType=ShV;DupType=.
ch09	48695121	INS652752	T	TT	.	PASS	END=48695121;ChrB=ch09;StartB=55970967;EndB=55970966;Parent=INVTR757;VarType=ShV;DupType=.
ch09	48695121	INS652753	T	TT	.	PASS	END=48695121;ChrB=ch09;StartB=55970966;EndB=55970965;Parent=INVTR757;VarType=ShV;DupType=.
ch09	48695121	INS652754	T	TT	.	PASS	END=48695121;ChrB=ch09;StartB=55970965;EndB=55970964;Parent=INVTR757;VarType=ShV;DupType=.
ch09	48695121	INS652755	T	TA	.	PASS	END=48695121;ChrB=ch09;StartB=55970964;EndB=55970963;Parent=INVTR757;VarType=ShV;DupType=.
ch09	48695121	INS652756	T	TC	.	PASS	END=48695121;ChrB=ch09;StartB=55970963;EndB=55970962;Parent=INVTR757;VarType=ShV;DupType=.
ch09	48695121	INS652757	T	TT	.	PASS	END=48695121;ChrB=ch09;StartB=55970962;EndB=55970961;Parent=INVTR757;VarType=ShV;DupType=.
ch09	48695121	INS652758	T	TA	.	PASS	END=48695121;ChrB=ch09;StartB=55970961;EndB=55970960;Parent=INVTR757;VarType=ShV;DupType=.
ch09	48695121	INS652759	T	TA	.	PASS	END=48695121;ChrB=ch09;StartB=55970960;EndB=55970959;Parent=INVTR757;VarType=ShV;DupType=.
ch09	48695121	INS652760	T	TA	.	PASS	END=48695121;ChrB=ch09;StartB=55970959;EndB=55970958;Parent=INVTR757;VarType=ShV;DupType=.
ch09	48695121	INS652761	T	TC	.	PASS	END=48695121;ChrB=ch09;StartB=55970958;EndB=55970957;Parent=INVTR757;VarType=ShV;DupType=.
ch09	48695121	INS652762	T	TT	.	PASS	END=48695121;ChrB=ch09;StartB=55970957;EndB=55970956;Parent=INVTR757;VarType=ShV;DupType=.
ch09	48695121	INS652763	T	TA	.	PASS	END=48695121;ChrB=ch09;StartB=55970956;EndB=55970955;Parent=INVTR757;VarType=ShV;DupType=.
ch09	48695121	INS652764	T	TT	.	PASS	END=48695121;ChrB=ch09;StartB=55970955;EndB=55970954;Parent=INVTR757;VarType=ShV;DupType=.
ch09	48695121	INS652765	T	TG	.	PASS	END=48695121;ChrB=ch09;StartB=55970954;EndB=55970953;Parent=INVTR757;VarType=ShV;DupType=.
ch09	48695121	INS652766	T	TT	.	PASS	END=48695121;ChrB=ch09;StartB=55970953;EndB=55970952;Parent=INVTR757;VarType=ShV;DupType=.
ch09	48695121	INS652767	T	TG	.	PASS	END=48695121;ChrB=ch09;StartB=55970952;EndB=55970951;Parent=INVTR757;VarType=ShV;DupType=.
ch09	48695121	INS652768	T	TG	.	PASS	END=48695121;ChrB=ch09;StartB=55970951;EndB=55970950;Parent=INVTR757;VarType=ShV;DupType=.
ch09	48695121	INS652769	T	TG	.	PASS	END=48695121;ChrB=ch09;StartB=55970950;EndB=55970949;Parent=INVTR757;VarType=ShV;DupType=.
ch09	48695121	INS652770	T	TA	.	PASS	END=48695121;ChrB=ch09;StartB=55970949;EndB=55970948;Parent=INVTR757;VarType=ShV;DupType=.
ch09	48695121	INS652771	T	TA	.	PASS	END=48695121;ChrB=ch09;StartB=55970948;EndB=55970947;Parent=INVTR757;VarType=ShV;DupType=.
ch09	48695121	INS652772	T	TC	.	PASS	END=48695121;ChrB=ch09;StartB=55970947;EndB=55970946;Parent=INVTR757;VarType=ShV;DupType=.
ch09	48695121	INS652773	T	TG	.	PASS	END=48695121;ChrB=ch09;StartB=55970946;EndB=55970945;Parent=INVTR757;VarType=ShV;DupType=.
ch09	48695121	INS652774	T	TG	.	PASS	END=48695121;ChrB=ch09;StartB=55970945;EndB=55970944;Parent=INVTR757;VarType=ShV;DupType=.
ch09	48695121	INS652775	T	TA	.	PASS	END=48695121;ChrB=ch09;StartB=55970944;EndB=55970943;Parent=INVTR757;VarType=ShV;DupType=.
ch09	48695121	INS652776	T	TA	.	PASS	END=48695121;ChrB=ch09;StartB=55970943;EndB=55970942;Parent=INVTR757;VarType=ShV;DupType=.
ch09	48695121	INS652777	T	TG	.	PASS	END=48695121;ChrB=ch09;StartB=55970942;EndB=55970941;Parent=INVTR757;VarType=ShV;DupType=.
ch09	48695121	INS652778	T	TT	.	PASS	END=48695121;ChrB=ch09;StartB=55970941;EndB=55970940;Parent=INVTR757;VarType=ShV;DupType=.
ch09	48695121	INS652779	T	TG	.	PASS	END=48695121;ChrB=ch09;StartB=55970940;EndB=55970939;Parent=INVTR757;VarType=ShV;DupType=.
ch09	48695121	INS652780	T	TG	.	PASS	END=48695121;ChrB=ch09;StartB=55970939;EndB=55970938;Parent=INVTR757;VarType=ShV;DupType=.
ch09	48695121	INS652781	T	TA	.	PASS	END=48695121;ChrB=ch09;StartB=55970938;EndB=55970937;Parent=INVTR757;VarType=ShV;DupType=.
ch09	48695121	INS652782	T	TG	.	PASS	END=48695121;ChrB=ch09;StartB=55970937;EndB=55970936;Parent=INVTR757;VarType=ShV;DupType=.
ch09	48695121	INS652783	T	TG	.	PASS	END=48695121;ChrB=ch09;StartB=55970936;EndB=55970935;Parent=INVTR757;VarType=ShV;DupType=.
ch09	48695121	INS652784	T	TT	.	PASS	END=48695121;ChrB=ch09;StartB=55970935;EndB=55970934;Parent=INVTR757;VarType=ShV;DupType=.
ch09	48695121	INS652785	T	TC	.	PASS	END=48695121;ChrB=ch09;StartB=55970934;EndB=55970933;Parent=INVTR757;VarType=ShV;DupType=.
ch09	48695121	INS652786	T	TT	.	PASS	END=48695121;ChrB=ch09;StartB=55970933;EndB=55970932;Parent=INVTR757;VarType=ShV;DupType=.
ch09	48695121	INS652787	T	TG	.	PASS	END=48695121;ChrB=ch09;StartB=55970932;EndB=55970931;Parent=INVTR757;VarType=ShV;DupType=.
ch09	48695121	INS652788	T	TG	.	PASS	END=48695121;ChrB=ch09;StartB=55970931;EndB=55970930;Parent=INVTR757;VarType=ShV;DupType=.
ch09	48695121	INS652789	T	TA	.	PASS	END=48695121;ChrB=ch09;StartB=55970930;EndB=55970929;Parent=INVTR757;VarType=ShV;DupType=.
ch09	48695121	INS652790	T	TC	.	PASS	END=48695121;ChrB=ch09;StartB=55970929;EndB=55970928;Parent=INVTR757;VarType=ShV;DupType=.
ch09	48695121	INS652791	T	TA	.	PASS	END=48695121;ChrB=ch09;StartB=55970928;EndB=55970927;Parent=INVTR757;VarType=ShV;DupType=.
ch09	48695121	INS652792	T	TA	.	PASS	END=48695121;ChrB=ch09;StartB=55970927;EndB=55970926;Parent=INVTR757;VarType=ShV;DupType=.
ch09	48695121	INS652793	T	TA	.	PASS	END=48695121;ChrB=ch09;StartB=55970926;EndB=55970925;Parent=INVTR757;VarType=ShV;DupType=.
ch09	48695121	INS652794	T	TG	.	PASS	END=48695121;ChrB=ch09;StartB=55970925;EndB=55970924;Parent=INVTR757;VarType=ShV;DupType=.
ch09	48695121	INS652795	T	TG	.	PASS	END=48695121;ChrB=ch09;StartB=55970924;EndB=55970923;Parent=INVTR757;VarType=ShV;DupType=.
ch09	48695121	INS652796	T	TA	.	PASS	END=48695121;ChrB=ch09;StartB=55970923;EndB=55970922;Parent=INVTR757;VarType=ShV;DupType=.
ch09	48695121	INS652797	T	TA	.	PASS	END=48695121;ChrB=ch09;StartB=55970922;EndB=55970921;Parent=INVTR757;VarType=ShV;DupType=.
ch09	48695121	INS652798	T	TC	.	PASS	END=48695121;ChrB=ch09;StartB=55970921;EndB=55970920;Parent=INVTR757;VarType=ShV;DupType=.
ch09	48695121	INS652799	T	TC	.	PASS	END=48695121;ChrB=ch09;StartB=55970920;EndB=55970919;Parent=INVTR757;VarType=ShV;DupType=.
ch09	48695121	INS652800	T	TA	.	PASS	END=48695121;ChrB=ch09;StartB=55970919;EndB=55970918;Parent=INVTR757;VarType=ShV;DupType=.
ch09	48695121	INS656103	T	TC	.	PASS	END=48695121;ChrB=ch09;StartB=55971118;EndB=55971117;Parent=INVTR758;VarType=ShV;DupType=.
ch09	48695121	INS656104	T	TT	.	PASS	END=48695121;ChrB=ch09;StartB=55971117;EndB=55971116;Parent=INVTR758;VarType=ShV;DupType=.
ch09	48695121	INS656105	T	TT	.	PASS	END=48695121;ChrB=ch09;StartB=55971116;EndB=55971115;Parent=INVTR758;VarType=ShV;DupType=.
ch09	48695121	INS656106	T	TC	.	PASS	END=48695121;ChrB=ch09;StartB=55971115;EndB=55971114;Parent=INVTR758;VarType=ShV;DupType=.
ch09	48695121	INS656107	T	TA	.	PASS	END=48695121;ChrB=ch09;StartB=55971114;EndB=55971113;Parent=INVTR758;VarType=ShV;DupType=.
ch09	48695121	INS656108	T	TA	.	PASS	END=48695121;ChrB=ch09;StartB=55971113;EndB=55971112;Parent=INVTR758;VarType=ShV;DupType=.
ch09	48695121	INS656109	T	TA	.	PASS	END=48695121;ChrB=ch09;StartB=55971112;EndB=55971111;Parent=INVTR758;VarType=ShV;DupType=.
ch09	48695121	INS656110	T	TC	.	PASS	END=48695121;ChrB=ch09;StartB=55971111;EndB=55971110;Parent=INVTR758;VarType=ShV;DupType=.
ch09	48695121	INS656111	T	TA	.	PASS	END=48695121;ChrB=ch09;StartB=55971110;EndB=55971109;Parent=INVTR758;VarType=ShV;DupType=.
ch09	48695121	INS656112	T	TT	.	PASS	END=48695121;ChrB=ch09;StartB=55971109;EndB=55971108;Parent=INVTR758;VarType=ShV;DupType=.
ch09	48695121	INS656113	T	TC	.	PASS	END=48695121;ChrB=ch09;StartB=55971108;EndB=55971107;Parent=INVTR758;VarType=ShV;DupType=.
ch09	48695121	INS656114	T	TA	.	PASS	END=48695121;ChrB=ch09;StartB=55971107;EndB=55971106;Parent=INVTR758;VarType=ShV;DupType=.
ch09	48695121	INS656115	T	TC	.	PASS	END=48695121;ChrB=ch09;StartB=55971106;EndB=55971105;Parent=INVTR758;VarType=ShV;DupType=.
ch09	48695121	INS656116	T	TT	.	PASS	END=48695121;ChrB=ch09;StartB=55971105;EndB=55971104;Parent=INVTR758;VarType=ShV;DupType=.
ch09	48695121	INS656117	T	TG	.	PASS	END=48695121;ChrB=ch09;StartB=55971104;EndB=55971103;Parent=INVTR758;VarType=ShV;DupType=.
ch09	48695121	INS656118	T	TA	.	PASS	END=48695121;ChrB=ch09;StartB=55971103;EndB=55971102;Parent=INVTR758;VarType=ShV;DupType=.
ch09	48695121	INS656119	T	TT	.	PASS	END=48695121;ChrB=ch09;StartB=55971102;EndB=55971101;Parent=INVTR758;VarType=ShV;DupType=.
ch09	48695121	INS656120	T	TC	.	PASS	END=48695121;ChrB=ch09;StartB=55971101;EndB=55971100;Parent=INVTR758;VarType=ShV;DupType=.
ch09	48695121	INS656121	T	TT	.	PASS	END=48695121;ChrB=ch09;StartB=55971100;EndB=55971099;Parent=INVTR758;VarType=ShV;DupType=.
ch09	48695121	INS656122	T	TC	.	PASS	END=48695121;ChrB=ch09;StartB=55971099;EndB=55971098;Parent=INVTR758;VarType=ShV;DupType=.
ch09	48695121	INS656123	T	TT	.	PASS	END=48695121;ChrB=ch09;StartB=55971098;EndB=55971097;Parent=INVTR758;VarType=ShV;DupType=.
ch09	48695121	INS656124	T	TT	.	PASS	END=48695121;ChrB=ch09;StartB=55971097;EndB=55971096;Parent=INVTR758;VarType=ShV;DupType=.
ch09	48695121	INS656125	T	TC	.	PASS	END=48695121;ChrB=ch09;StartB=55971096;EndB=55971095;Parent=INVTR758;VarType=ShV;DupType=.
ch09	48695121	INS656126	T	TT	.	PASS	END=48695121;ChrB=ch09;StartB=55971095;EndB=55971094;Parent=INVTR758;VarType=ShV;DupType=.
ch09	48695121	INS656127	T	TT	.	PASS	END=48695121;ChrB=ch09;StartB=55971094;EndB=55971093;Parent=INVTR758;VarType=ShV;DupType=.
ch09	48695121	INS656128	T	TT	.	PASS	END=48695121;ChrB=ch09;StartB=55971093;EndB=55971092;Parent=INVTR758;VarType=ShV;DupType=.
ch09	48695121	INS656129	T	TG	.	PASS	END=48695121;ChrB=ch09;StartB=55971092;EndB=55971091;Parent=INVTR758;VarType=ShV;DupType=.
ch09	48695121	INS656130	T	TT	.	PASS	END=48695121;ChrB=ch09;StartB=55971091;EndB=55971090;Parent=INVTR758;VarType=ShV;DupType=.
ch09	48695121	INS656131	T	TC	.	PASS	END=48695121;ChrB=ch09;StartB=55971090;EndB=55971089;Parent=INVTR758;VarType=ShV;DupType=.
ch09	48695121	INS656132	T	TA	.	PASS	END=48695121;ChrB=ch09;StartB=55971089;EndB=55971088;Parent=INVTR758;VarType=ShV;DupType=.
ch09	48695121	INS656133	T	TC	.	PASS	END=48695121;ChrB=ch09;StartB=55971088;EndB=55971087;Parent=INVTR758;VarType=ShV;DupType=.
ch09	48695121	INS656134	T	TC	.	PASS	END=48695121;ChrB=ch09;StartB=55971087;EndB=55971086;Parent=INVTR758;VarType=ShV;DupType=.
ch09	48695121	INS656135	T	TA	.	PASS	END=48695121;ChrB=ch09;StartB=55971086;EndB=55971085;Parent=INVTR758;VarType=ShV;DupType=.
ch09	48695121	INS656136	T	TT	.	PASS	END=48695121;ChrB=ch09;StartB=55971085;EndB=55971084;Parent=INVTR758;VarType=ShV;DupType=.
ch09	48695121	INS656137	T	TG	.	PASS	END=48695121;ChrB=ch09;StartB=55971084;EndB=55971083;Parent=INVTR758;VarType=ShV;DupType=.
ch09	48695121	INS656138	T	TC	.	PASS	END=48695121;ChrB=ch09;StartB=55971083;EndB=55971082;Parent=INVTR758;VarType=ShV;DupType=.
ch09	48695121	INS656139	T	TA	.	PASS	END=48695121;ChrB=ch09;StartB=55971082;EndB=55971081;Parent=INVTR758;VarType=ShV;DupType=.
ch09	48695121	INS656140	T	TT	.	PASS	END=48695121;ChrB=ch09;StartB=55971081;EndB=55971080;Parent=INVTR758;VarType=ShV;DupType=.
ch09	48695121	INS656141	T	TT	.	PASS	END=48695121;ChrB=ch09;StartB=55971080;EndB=55971079;Parent=INVTR758;VarType=ShV;DupType=.
ch09	48695121	INS656142	T	TT	.	PASS	END=48695121;ChrB=ch09;StartB=55971079;EndB=55971078;Parent=INVTR758;VarType=ShV;DupType=.
ch09	48695121	INS656143	T	TC	.	PASS	END=48695121;ChrB=ch09;StartB=55971078;EndB=55971077;Parent=INVTR758;VarType=ShV;DupType=.
ch09	48695121	INS656144	T	TA	.	PASS	END=48695121;ChrB=ch09;StartB=55971077;EndB=55971076;Parent=INVTR758;VarType=ShV;DupType=.
ch09	48695121	INS656145	T	TT	.	PASS	END=48695121;ChrB=ch09;StartB=55971076;EndB=55971075;Parent=INVTR758;VarType=ShV;DupType=.
ch09	48695121	INS656146	T	TT	.	PASS	END=48695121;ChrB=ch09;StartB=55971075;EndB=55971074;Parent=INVTR758;VarType=ShV;DupType=.
ch09	48695121	INS656147	T	TA	.	PASS	END=48695121;ChrB=ch09;StartB=55971074;EndB=55971073;Parent=INVTR758;VarType=ShV;DupType=.
ch09	48695121	INS656148	T	TA	.	PASS	END=48695121;ChrB=ch09;StartB=55971073;EndB=55971072;Parent=INVTR758;VarType=ShV;DupType=.
ch09	48695121	INS656149	T	TT	.	PASS	END=48695121;ChrB=ch09;StartB=55971072;EndB=55971071;Parent=INVTR758;VarType=ShV;DupType=.
ch09	48695121	INS656150	T	TT	.	PASS	END=48695121;ChrB=ch09;StartB=55971071;EndB=55971070;Parent=INVTR758;VarType=ShV;DupType=.
ch09	48695121	INS656151	T	TT	.	PASS	END=48695121;ChrB=ch09;StartB=55971070;EndB=55971069;Parent=INVTR758;VarType=ShV;DupType=.
ch09	48695121	INS656152	T	TT	.	PASS	END=48695121;ChrB=ch09;StartB=55971069;EndB=55971068;Parent=INVTR758;VarType=ShV;DupType=.
ch09	48695121	INS656153	T	TC	.	PASS	END=48695121;ChrB=ch09;StartB=55971068;EndB=55971067;Parent=INVTR758;VarType=ShV;DupType=.
ch09	48695121	INS656154	T	TC	.	PASS	END=48695121;ChrB=ch09;StartB=55971067;EndB=55971066;Parent=INVTR758;VarType=ShV;DupType=.
ch09	48695121	INS656155	T	TA	.	PASS	END=48695121;ChrB=ch09;StartB=55971066;EndB=55971065;Parent=INVTR758;VarType=ShV;DupType=.
ch09	48695121	INS656156	T	TA	.	PASS	END=48695121;ChrB=ch09;StartB=55971065;EndB=55971064;Parent=INVTR758;VarType=ShV;DupType=.
ch09	48695121	INS656157	T	TA	.	PASS	END=48695121;ChrB=ch09;StartB=55971064;EndB=55971063;Parent=INVTR758;VarType=ShV;DupType=.
ch09	48695121	INS656158	T	TC	.	PASS	END=48695121;ChrB=ch09;StartB=55971063;EndB=55971062;Parent=INVTR758;VarType=ShV;DupType=.
ch09	48695121	INS656159	T	TC	.	PASS	END=48695121;ChrB=ch09;StartB=55971062;EndB=55971061;Parent=INVTR758;VarType=ShV;DupType=.
ch09	48695121	INS656160	T	TC	.	PASS	END=48695121;ChrB=ch09;StartB=55971061;EndB=55971060;Parent=INVTR758;VarType=ShV;DupType=.
ch09	48695121	INS656161	T	TA	.	PASS	END=48695121;ChrB=ch09;StartB=55971060;EndB=55971059;Parent=INVTR758;VarType=ShV;DupType=.
ch09	48695121	INS656162	T	TT	.	PASS	END=48695121;ChrB=ch09;StartB=55971059;EndB=55971058;Parent=INVTR758;VarType=ShV;DupType=.
ch09	48695121	INS656163	T	TG	.	PASS	END=48695121;ChrB=ch09;StartB=55971058;EndB=55971057;Parent=INVTR758;VarType=ShV;DupType=.
ch09	48695121	INS656164	T	TC	.	PASS	END=48695121;ChrB=ch09;StartB=55971057;EndB=55971056;Parent=INVTR758;VarType=ShV;DupType=.
ch09	48695121	INS656165	T	TA	.	PASS	END=48695121;ChrB=ch09;StartB=55971056;EndB=55971055;Parent=INVTR758;VarType=ShV;DupType=.
ch09	48695121	INS656166	T	TT	.	PASS	END=48695121;ChrB=ch09;StartB=55971055;EndB=55971054;Parent=INVTR758;VarType=ShV;DupType=.
ch09	48695121	INS656167	T	TT	.	PASS	END=48695121;ChrB=ch09;StartB=55971054;EndB=55971053;Parent=INVTR758;VarType=ShV;DupType=.
ch09	48695121	INS656168	T	TT	.	PASS	END=48695121;ChrB=ch09;StartB=55971053;EndB=55971052;Parent=INVTR758;VarType=ShV;DupType=.
ch09	48695121	INS656169	T	TT	.	PASS	END=48695121;ChrB=ch09;StartB=55971052;EndB=55971051;Parent=INVTR758;VarType=ShV;DupType=.
ch09	48695121	INS656170	T	TC	.	PASS	END=48695121;ChrB=ch09;StartB=55971051;EndB=55971050;Parent=INVTR758;VarType=ShV;DupType=.
ch09	48695121	INS656171	T	TT	.	PASS	END=48695121;ChrB=ch09;StartB=55971050;EndB=55971049;Parent=INVTR758;VarType=ShV;DupType=.
ch09	48695121	INS656172	T	TC	.	PASS	END=48695121;ChrB=ch09;StartB=55971049;EndB=55971048;Parent=INVTR758;VarType=ShV;DupType=.
ch09	48695121	INS656173	T	TT	.	PASS	END=48695121;ChrB=ch09;StartB=55971048;EndB=55971047;Parent=INVTR758;VarType=ShV;DupType=.
ch09	48695121	INS656174	T	TA	.	PASS	END=48695121;ChrB=ch09;StartB=55971047;EndB=55971046;Parent=INVTR758;VarType=ShV;DupType=.
ch09	48695121	INS656175	T	TA	.	PASS	END=48695121;ChrB=ch09;StartB=55971046;EndB=55971045;Parent=INVTR758;VarType=ShV;DupType=.
ch09	48695121	INS656176	T	TA	.	PASS	END=48695121;ChrB=ch09;StartB=55971045;EndB=55971044;Parent=INVTR758;VarType=ShV;DupType=.
ch09	48695121	INS656177	T	TT	.	PASS	END=48695121;ChrB=ch09;StartB=55971044;EndB=55971043;Parent=INVTR758;VarType=ShV;DupType=.
ch09	48695121	INS656178	T	TC	.	PASS	END=48695121;ChrB=ch09;StartB=55971043;EndB=55971042;Parent=INVTR758;VarType=ShV;DupType=.
ch09	48695121	INS656179	T	TT	.	PASS	END=48695121;ChrB=ch09;StartB=55971042;EndB=55971041;Parent=INVTR758;VarType=ShV;DupType=.
ch09	48695121	INS656180	T	TT	.	PASS	END=48695121;ChrB=ch09;StartB=55971041;EndB=55971040;Parent=INVTR758;VarType=ShV;DupType=.
ch09	48695121	INS656181	T	TA	.	PASS	END=48695121;ChrB=ch09;StartB=55971040;EndB=55971039;Parent=INVTR758;VarType=ShV;DupType=.
ch09	48695121	INS656182	T	TT	.	PASS	END=48695121;ChrB=ch09;StartB=55971039;EndB=55971038;Parent=INVTR758;VarType=ShV;DupType=.
ch09	48695121	INS656183	T	TA	.	PASS	END=48695121;ChrB=ch09;StartB=55971038;EndB=55971037;Parent=INVTR758;VarType=ShV;DupType=.
ch09	48695121	INS656184	T	TC	.	PASS	END=48695121;ChrB=ch09;StartB=55971037;EndB=55971036;Parent=INVTR758;VarType=ShV;DupType=.
ch09	48695121	INS656185	T	TC	.	PASS	END=48695121;ChrB=ch09;StartB=55971036;EndB=55971035;Parent=INVTR758;VarType=ShV;DupType=.
ch09	48695121	INS656186	T	TA	.	PASS	END=48695121;ChrB=ch09;StartB=55971035;EndB=55971034;Parent=INVTR758;VarType=ShV;DupType=.
ch09	48695121	INS656187	T	TA	.	PASS	END=48695121;ChrB=ch09;StartB=55971034;EndB=55971033;Parent=INVTR758;VarType=ShV;DupType=.
ch09	48695121	INS656188	T	TA	.	PASS	END=48695121;ChrB=ch09;StartB=55971033;EndB=55971032;Parent=INVTR758;VarType=ShV;DupType=.
ch09	48695121	INS656189	T	TG	.	PASS	END=48695121;ChrB=ch09;StartB=55971032;EndB=55971031;Parent=INVTR758;VarType=ShV;DupType=.
ch09	48695121	INS656190	T	TG	.	PASS	END=48695121;ChrB=ch09;StartB=55971031;EndB=55971030;Parent=INVTR758;VarType=ShV;DupType=.
ch09	48695121	INS656191	T	TG	.	PASS	END=48695121;ChrB=ch09;StartB=55971030;EndB=55971029;Parent=INVTR758;VarType=ShV;DupType=.
ch09	48695121	INS656192	T	TA	.	PASS	END=48695121;ChrB=ch09;StartB=55971029;EndB=55971028;Parent=INVTR758;VarType=ShV;DupType=.
ch09	48695121	INS656193	T	TT	.	PASS	END=48695121;ChrB=ch09;StartB=55971028;EndB=55971027;Parent=INVTR758;VarType=ShV;DupType=.
ch09	48695121	INS656194	T	TA	.	PASS	END=48695121;ChrB=ch09;StartB=55971027;EndB=55971026;Parent=INVTR758;VarType=ShV;DupType=.
ch09	48695121	INS656195	T	TT	.	PASS	END=48695121;ChrB=ch09;StartB=55971026;EndB=55971025;Parent=INVTR758;VarType=ShV;DupType=.
ch09	48695121	INS656196	T	TC	.	PASS	END=48695121;ChrB=ch09;StartB=55971025;EndB=55971024;Parent=INVTR758;VarType=ShV;DupType=.
ch09	48695121	INS656197	T	TG	.	PASS	END=48695121;ChrB=ch09;StartB=55971024;EndB=55971023;Parent=INVTR758;VarType=ShV;DupType=.
ch09	48695121	INS656198	T	TA	.	PASS	END=48695121;ChrB=ch09;StartB=55971023;EndB=55971022;Parent=INVTR758;VarType=ShV;DupType=.
ch09	48695121	INS656199	T	TT	.	PASS	END=48695121;ChrB=ch09;StartB=55971022;EndB=55971021;Parent=INVTR758;VarType=ShV;DupType=.
ch09	48695121	INS656200	T	TG	.	PASS	END=48695121;ChrB=ch09;StartB=55971021;EndB=55971020;Parent=INVTR758;VarType=ShV;DupType=.
ch09	48695121	INS656201	T	TG	.	PASS	END=48695121;ChrB=ch09;StartB=55971020;EndB=55971019;Parent=INVTR758;VarType=ShV;DupType=.
ch09	48695121	INS656202	T	TA	.	PASS	END=48695121;ChrB=ch09;StartB=55971019;EndB=55971018;Parent=INVTR758;VarType=ShV;DupType=.
ch09	48695121	INS656203	T	TA	.	PASS	END=48695121;ChrB=ch09;StartB=55971018;EndB=55971017;Parent=INVTR758;VarType=ShV;DupType=.
ch09	48695121	INS656204	T	TA	.	PASS	END=48695121;ChrB=ch09;StartB=55971017;EndB=55971016;Parent=INVTR758;VarType=ShV;DupType=.
ch09	48695121	INS656205	T	TT	.	PASS	END=48695121;ChrB=ch09;StartB=55971016;EndB=55971015;Parent=INVTR758;VarType=ShV;DupType=.
ch09	48695121	INS656206	T	TC	.	PASS	END=48695121;ChrB=ch09;StartB=55971015;EndB=55971014;Parent=INVTR758;VarType=ShV;DupType=.
ch09	48695121	INS656207	T	TT	.	PASS	END=48695121;ChrB=ch09;StartB=55971014;EndB=55971013;Parent=INVTR758;VarType=ShV;DupType=.
ch09	48695121	INS656208	T	TG	.	PASS	END=48695121;ChrB=ch09;StartB=55971013;EndB=55971012;Parent=INVTR758;VarType=ShV;DupType=.
ch09	48695121	INS656209	T	TC	.	PASS	END=48695121;ChrB=ch09;StartB=55971012;EndB=55971011;Parent=INVTR758;VarType=ShV;DupType=.
ch09	48695121	INS656210	T	TC	.	PASS	END=48695121;ChrB=ch09;StartB=55971011;EndB=55971010;Parent=INVTR758;VarType=ShV;DupType=.
ch09	48695121	INS656211	T	TT	.	PASS	END=48695121;ChrB=ch09;StartB=55971010;EndB=55971009;Parent=INVTR758;VarType=ShV;DupType=.
ch09	48695121	INS656212	T	TC	.	PASS	END=48695121;ChrB=ch09;StartB=55971009;EndB=55971008;Parent=INVTR758;VarType=ShV;DupType=.
ch09	48695121	INS656213	T	TA	.	PASS	END=48695121;ChrB=ch09;StartB=55971008;EndB=55971007;Parent=INVTR758;VarType=ShV;DupType=.
ch09	48695121	INS656214	T	TA	.	PASS	END=48695121;ChrB=ch09;StartB=55971007;EndB=55971006;Parent=INVTR758;VarType=ShV;DupType=.
ch09	48695121	INS656215	T	TC	.	PASS	END=48695121;ChrB=ch09;StartB=55971006;EndB=55971005;Parent=INVTR758;VarType=ShV;DupType=.
ch09	48695121	INS656216	T	TT	.	PASS	END=48695121;ChrB=ch09;StartB=55971005;EndB=55971004;Parent=INVTR758;VarType=ShV;DupType=.
ch09	48695121	INS656217	T	TT	.	PASS	END=48695121;ChrB=ch09;StartB=55971004;EndB=55971003;Parent=INVTR758;VarType=ShV;DupType=.
ch09	48695121	INS656218	T	TA	.	PASS	END=48695121;ChrB=ch09;StartB=55971003;EndB=55971002;Parent=INVTR758;VarType=ShV;DupType=.
ch09	48695121	INS656219	T	TC	.	PASS	END=48695121;ChrB=ch09;StartB=55971002;EndB=55971001;Parent=INVTR758;VarType=ShV;DupType=.
ch09	48695121	INS656220	T	TT	.	PASS	END=48695121;ChrB=ch09;StartB=55971001;EndB=55971000;Parent=INVTR758;VarType=ShV;DupType=.
ch09	48695121	INS656221	T	TT	.	PASS	END=48695121;ChrB=ch09;StartB=55971000;EndB=55970999;Parent=INVTR758;VarType=ShV;DupType=.
ch09	48695121	INS656222	T	TA	.	PASS	END=48695121;ChrB=ch09;StartB=55970999;EndB=55970998;Parent=INVTR758;VarType=ShV;DupType=.
ch09	48695121	INS656223	T	TT	.	PASS	END=48695121;ChrB=ch09;StartB=55970998;EndB=55970997;Parent=INVTR758;VarType=ShV;DupType=.
ch09	48695121	INS656224	T	TA	.	PASS	END=48695121;ChrB=ch09;StartB=55970997;EndB=55970996;Parent=INVTR758;VarType=ShV;DupType=.
ch09	48695121	INS656225	T	TA	.	PASS	END=48695121;ChrB=ch09;StartB=55970996;EndB=55970995;Parent=INVTR758;VarType=ShV;DupType=.
ch09	48695121	INS656226	T	TA	.	PASS	END=48695121;ChrB=ch09;StartB=55970995;EndB=55970994;Parent=INVTR758;VarType=ShV;DupType=.
ch09	48695121	INS656227	T	TC	.	PASS	END=48695121;ChrB=ch09;StartB=55970994;EndB=55970993;Parent=INVTR758;VarType=ShV;DupType=.
ch09	48695121	INS656228	T	TC	.	PASS	END=48695121;ChrB=ch09;StartB=55970993;EndB=55970992;Parent=INVTR758;VarType=ShV;DupType=.
ch09	48695121	INS656229	T	TT	.	PASS	END=48695121;ChrB=ch09;StartB=55970992;EndB=55970991;Parent=INVTR758;VarType=ShV;DupType=.
ch09	48695121	INS656230	T	TG	.	PASS	END=48695121;ChrB=ch09;StartB=55970991;EndB=55970990;Parent=INVTR758;VarType=ShV;DupType=.
ch09	48695121	INS656231	T	TC	.	PASS	END=48695121;ChrB=ch09;StartB=55970990;EndB=55970989;Parent=INVTR758;VarType=ShV;DupType=.
ch09	48695121	INS656232	T	TG	.	PASS	END=48695121;ChrB=ch09;StartB=55970989;EndB=55970988;Parent=INVTR758;VarType=ShV;DupType=.
ch09	48695121	INS656233	T	TG	.	PASS	END=48695121;ChrB=ch09;StartB=55970988;EndB=55970987;Parent=INVTR758;VarType=ShV;DupType=.
ch09	48695121	INS656234	T	TT	.	PASS	END=48695121;ChrB=ch09;StartB=55970987;EndB=55970986;Parent=INVTR758;VarType=ShV;DupType=.
ch09	48695121	INS656235	T	TA	.	PASS	END=48695121;ChrB=ch09;StartB=55970986;EndB=55970985;Parent=INVTR758;VarType=ShV;DupType=.
ch09	48695121	INS656236	T	TT	.	PASS	END=48695121;ChrB=ch09;StartB=55970985;EndB=55970984;Parent=INVTR758;VarType=ShV;DupType=.
ch09	48695121	INS656237	T	TT	.	PASS	END=48695121;ChrB=ch09;StartB=55970984;EndB=55970983;Parent=INVTR758;VarType=ShV;DupType=.
ch09	48695121	INS656238	T	TT	.	PASS	END=48695121;ChrB=ch09;StartB=55970983;EndB=55970982;Parent=INVTR758;VarType=ShV;DupType=.
ch09	48695121	INS656239	T	TT	.	PASS	END=48695121;ChrB=ch09;StartB=55970982;EndB=55970981;Parent=INVTR758;VarType=ShV;DupType=.
ch09	48695121	INS656240	T	TC	.	PASS	END=48695121;ChrB=ch09;StartB=55970981;EndB=55970980;Parent=INVTR758;VarType=ShV;DupType=.
ch09	48695121	INS656241	T	TC	.	PASS	END=48695121;ChrB=ch09;StartB=55970980;EndB=55970979;Parent=INVTR758;VarType=ShV;DupType=.
ch09	48695121	INS656242	T	TT	.	PASS	END=48695121;ChrB=ch09;StartB=55970979;EndB=55970978;Parent=INVTR758;VarType=ShV;DupType=.
ch09	48695121	INS656243	T	TT	.	PASS	END=48695121;ChrB=ch09;StartB=55970978;EndB=55970977;Parent=INVTR758;VarType=ShV;DupType=.
ch09	48695121	INS656244	T	TC	.	PASS	END=48695121;ChrB=ch09;StartB=55970977;EndB=55970976;Parent=INVTR758;VarType=ShV;DupType=.
ch09	48695121	INS656245	T	TT	.	PASS	END=48695121;ChrB=ch09;StartB=55970976;EndB=55970975;Parent=INVTR758;VarType=ShV;DupType=.
ch09	48695121	INS656246	T	TC	.	PASS	END=48695121;ChrB=ch09;StartB=55970975;EndB=55970974;Parent=INVTR758;VarType=ShV;DupType=.
ch09	48695121	INS656247	T	TG	.	PASS	END=48695121;ChrB=ch09;StartB=55970974;EndB=55970973;Parent=INVTR758;VarType=ShV;DupType=.
ch09	48695121	INS656248	T	TG	.	PASS	END=48695121;ChrB=ch09;StartB=55970973;EndB=55970972;Parent=INVTR758;VarType=ShV;DupType=.
ch09	48695121	INS656249	T	TT	.	PASS	END=48695121;ChrB=ch09;StartB=55970972;EndB=55970971;Parent=INVTR758;VarType=ShV;DupType=.
ch09	48695121	INS656250	T	TC	.	PASS	END=48695121;ChrB=ch09;StartB=55970971;EndB=55970970;Parent=INVTR758;VarType=ShV;DupType=.
ch09	48695121	INS656251	T	TT	.	PASS	END=48695121;ChrB=ch09;StartB=55970970;EndB=55970969;Parent=INVTR758;VarType=ShV;DupType=.
ch09	48695121	INS656252	T	TT	.	PASS	END=48695121;ChrB=ch09;StartB=55970969;EndB=55970968;Parent=INVTR758;VarType=ShV;DupType=.
ch09	48695121	INS656253	T	TT	.	PASS	END=48695121;ChrB=ch09;StartB=55970968;EndB=55970967;Parent=INVTR758;VarType=ShV;DupType=.
ch09	48695121	INS656254	T	TT	.	PASS	END=48695121;ChrB=ch09;StartB=55970967;EndB=55970966;Parent=INVTR758;VarType=ShV;DupType=.
ch09	48695121	INS656255	T	TT	.	PASS	END=48695121;ChrB=ch09;StartB=55970966;EndB=55970965;Parent=INVTR758;VarType=ShV;DupType=.
ch09	48695121	INS656256	T	TT	.	PASS	END=48695121;ChrB=ch09;StartB=55970965;EndB=55970964;Parent=INVTR758;VarType=ShV;DupType=.
ch09	48695121	INS656257	T	TA	.	PASS	END=48695121;ChrB=ch09;StartB=55970964;EndB=55970963;Parent=INVTR758;VarType=ShV;DupType=.
ch09	48695121	INS656258	T	TC	.	PASS	END=48695121;ChrB=ch09;StartB=55970963;EndB=55970962;Parent=INVTR758;VarType=ShV;DupType=.
ch09	48695121	INS656259	T	TT	.	PASS	END=48695121;ChrB=ch09;StartB=55970962;EndB=55970961;Parent=INVTR758;VarType=ShV;DupType=.
ch09	48695121	INS656260	T	TA	.	PASS	END=48695121;ChrB=ch09;StartB=55970961;EndB=55970960;Parent=INVTR758;VarType=ShV;DupType=.
ch09	48695121	INS656261	T	TA	.	PASS	END=48695121;ChrB=ch09;StartB=55970960;EndB=55970959;Parent=INVTR758;VarType=ShV;DupType=.
ch09	48695121	INS656262	T	TA	.	PASS	END=48695121;ChrB=ch09;StartB=55970959;EndB=55970958;Parent=INVTR758;VarType=ShV;DupType=.
ch09	48695121	INS656263	T	TC	.	PASS	END=48695121;ChrB=ch09;StartB=55970958;EndB=55970957;Parent=INVTR758;VarType=ShV;DupType=.
ch09	48695121	INS656264	T	TT	.	PASS	END=48695121;ChrB=ch09;StartB=55970957;EndB=55970956;Parent=INVTR758;VarType=ShV;DupType=.
ch09	48695121	INS656265	T	TA	.	PASS	END=48695121;ChrB=ch09;StartB=55970956;EndB=55970955;Parent=INVTR758;VarType=ShV;DupType=.
ch09	48695121	INS656266	T	TT	.	PASS	END=48695121;ChrB=ch09;StartB=55970955;EndB=55970954;Parent=INVTR758;VarType=ShV;DupType=.
ch09	48695121	INS656267	T	TG	.	PASS	END=48695121;ChrB=ch09;StartB=55970954;EndB=55970953;Parent=INVTR758;VarType=ShV;DupType=.
ch09	48695121	INS656268	T	TT	.	PASS	END=48695121;ChrB=ch09;StartB=55970953;EndB=55970952;Parent=INVTR758;VarType=ShV;DupType=.
ch09	48695121	INS656269	T	TG	.	PASS	END=48695121;ChrB=ch09;StartB=55970952;EndB=55970951;Parent=INVTR758;VarType=ShV;DupType=.
ch09	48695121	INS656270	T	TG	.	PASS	END=48695121;ChrB=ch09;StartB=55970951;EndB=55970950;Parent=INVTR758;VarType=ShV;DupType=.
ch09	48695121	INS656271	T	TG	.	PASS	END=48695121;ChrB=ch09;StartB=55970950;EndB=55970949;Parent=INVTR758;VarType=ShV;DupType=.
ch09	48695121	INS656272	T	TA	.	PASS	END=48695121;ChrB=ch09;StartB=55970949;EndB=55970948;Parent=INVTR758;VarType=ShV;DupType=.
ch09	48695121	INS656273	T	TA	.	PASS	END=48695121;ChrB=ch09;StartB=55970948;EndB=55970947;Parent=INVTR758;VarType=ShV;DupType=.
ch09	48695121	INS656274	T	TC	.	PASS	END=48695121;ChrB=ch09;StartB=55970947;EndB=55970946;Parent=INVTR758;VarType=ShV;DupType=.
ch09	48695121	INS656275	T	TG	.	PASS	END=48695121;ChrB=ch09;StartB=55970946;EndB=55970945;Parent=INVTR758;VarType=ShV;DupType=.
ch09	48695121	INS656276	T	TG	.	PASS	END=48695121;ChrB=ch09;StartB=55970945;EndB=55970944;Parent=INVTR758;VarType=ShV;DupType=.
ch09	48695121	INS656277	T	TA	.	PASS	END=48695121;ChrB=ch09;StartB=55970944;EndB=55970943;Parent=INVTR758;VarType=ShV;DupType=.
ch09	48695121	INS656278	T	TA	.	PASS	END=48695121;ChrB=ch09;StartB=55970943;EndB=55970942;Parent=INVTR758;VarType=ShV;DupType=.
ch09	48695121	INS656279	T	TG	.	PASS	END=48695121;ChrB=ch09;StartB=55970942;EndB=55970941;Parent=INVTR758;VarType=ShV;DupType=.
ch09	48695121	INS656280	T	TT	.	PASS	END=48695121;ChrB=ch09;StartB=55970941;EndB=55970940;Parent=INVTR758;VarType=ShV;DupType=.
ch09	48695121	INS656281	T	TG	.	PASS	END=48695121;ChrB=ch09;StartB=55970940;EndB=55970939;Parent=INVTR758;VarType=ShV;DupType=.
ch09	48695121	INS656282	T	TG	.	PASS	END=48695121;ChrB=ch09;StartB=55970939;EndB=55970938;Parent=INVTR758;VarType=ShV;DupType=.
ch09	48695121	INS656283	T	TA	.	PASS	END=48695121;ChrB=ch09;StartB=55970938;EndB=55970937;Parent=INVTR758;VarType=ShV;DupType=.
ch09	48695121	INS656284	T	TG	.	PASS	END=48695121;ChrB=ch09;StartB=55970937;EndB=55970936;Parent=INVTR758;VarType=ShV;DupType=.
ch09	48695121	INS656285	T	TG	.	PASS	END=48695121;ChrB=ch09;StartB=55970936;EndB=55970935;Parent=INVTR758;VarType=ShV;DupType=.
ch09	48695121	INS656286	T	TT	.	PASS	END=48695121;ChrB=ch09;StartB=55970935;EndB=55970934;Parent=INVTR758;VarType=ShV;DupType=.
ch09	48695121	INS656287	T	TC	.	PASS	END=48695121;ChrB=ch09;StartB=55970934;EndB=55970933;Parent=INVTR758;VarType=ShV;DupType=.
ch09	48695121	INS656288	T	TT	.	PASS	END=48695121;ChrB=ch09;StartB=55970933;EndB=55970932;Parent=INVTR758;VarType=ShV;DupType=.
ch09	48695121	INS656289	T	TG	.	PASS	END=48695121;ChrB=ch09;StartB=55970932;EndB=55970931;Parent=INVTR758;VarType=ShV;DupType=.
ch09	48695121	INS656290	T	TG	.	PASS	END=48695121;ChrB=ch09;StartB=55970931;EndB=55970930;Parent=INVTR758;VarType=ShV;DupType=.
ch09	48695121	INS656291	T	TA	.	PASS	END=48695121;ChrB=ch09;StartB=55970930;EndB=55970929;Parent=INVTR758;VarType=ShV;DupType=.
ch09	48695121	INS656292	T	TC	.	PASS	END=48695121;ChrB=ch09;StartB=55970929;EndB=55970928;Parent=INVTR758;VarType=ShV;DupType=.
ch09	48695121	INS656293	T	TA	.	PASS	END=48695121;ChrB=ch09;StartB=55970928;EndB=55970927;Parent=INVTR758;VarType=ShV;DupType=.
ch09	48695121	INS656294	T	TA	.	PASS	END=48695121;ChrB=ch09;StartB=55970927;EndB=55970926;Parent=INVTR758;VarType=ShV;DupType=.
ch09	48695121	INS656295	T	TA	.	PASS	END=48695121;ChrB=ch09;StartB=55970926;EndB=55970925;Parent=INVTR758;VarType=ShV;DupType=.
ch09	48695121	INS656296	T	TG	.	PASS	END=48695121;ChrB=ch09;StartB=55970925;EndB=55970924;Parent=INVTR758;VarType=ShV;DupType=.
ch09	48695121	INS656297	T	TG	.	PASS	END=48695121;ChrB=ch09;StartB=55970924;EndB=55970923;Parent=INVTR758;VarType=ShV;DupType=.
ch09	48695121	INS656298	T	TA	.	PASS	END=48695121;ChrB=ch09;StartB=55970923;EndB=55970922;Parent=INVTR758;VarType=ShV;DupType=.
ch09	48695121	INS656299	T	TA	.	PASS	END=48695121;ChrB=ch09;StartB=55970922;EndB=55970921;Parent=INVTR758;VarType=ShV;DupType=.
ch09	48695121	INS656300	T	TC	.	PASS	END=48695121;ChrB=ch09;StartB=55970921;EndB=55970920;Parent=INVTR758;VarType=ShV;DupType=.
ch09	48695121	INS656301	T	TC	.	PASS	END=48695121;ChrB=ch09;StartB=55970920;EndB=55970919;Parent=INVTR758;VarType=ShV;DupType=.
ch09	48695121	INS656302	T	TA	.	PASS	END=48695121;ChrB=ch09;StartB=55970919;EndB=55970918;Parent=INVTR758;VarType=ShV;DupType=.
ch09	48695236	SNP652801	T	C	.	PASS	END=48695236;ChrB=ch09;StartB=55970803;EndB=55970803;Parent=INVTR757;VarType=ShV;DupType=.
ch09	48695236	SNP656303	T	C	.	PASS	END=48695236;ChrB=ch09;StartB=55970803;EndB=55970803;Parent=INVTR758;VarType=ShV;DupType=.
ch09	48695264	SNP652802	T	G	.	PASS	END=48695264;ChrB=ch09;StartB=55970775;EndB=55970775;Parent=INVTR757;VarType=ShV;DupType=.
ch09	48695264	SNP656304	T	G	.	PASS	END=48695264;ChrB=ch09;StartB=55970775;EndB=55970775;Parent=INVTR758;VarType=ShV;DupType=.
ch09	48695313	SNP652803	G	A	.	PASS	END=48695313;ChrB=ch09;StartB=55970726;EndB=55970726;Parent=INVTR757;VarType=ShV;DupType=.
ch09	48695313	SNP656305	G	A	.	PASS	END=48695313;ChrB=ch09;StartB=55970726;EndB=55970726;Parent=INVTR758;VarType=ShV;DupType=.
ch09	48695319	SNP652804	A	G	.	PASS	END=48695319;ChrB=ch09;StartB=55970720;EndB=55970720;Parent=INVTR757;VarType=ShV;DupType=.
ch09	48695319	SNP656306	A	G	.	PASS	END=48695319;ChrB=ch09;StartB=55970720;EndB=55970720;Parent=INVTR758;VarType=ShV;DupType=.
ch09	48695354	SNP652805	C	T	.	PASS	END=48695354;ChrB=ch09;StartB=55970685;EndB=55970685;Parent=INVTR757;VarType=ShV;DupType=.
ch09	48695354	SNP656307	C	T	.	PASS	END=48695354;ChrB=ch09;StartB=55970685;EndB=55970685;Parent=INVTR758;VarType=ShV;DupType=.
ch09	48695390	SNP652806	A	G	.	PASS	END=48695390;ChrB=ch09;StartB=55970649;EndB=55970649;Parent=INVTR757;VarType=ShV;DupType=.
ch09	48695390	SNP656308	A	G	.	PASS	END=48695390;ChrB=ch09;StartB=55970649;EndB=55970649;Parent=INVTR758;VarType=ShV;DupType=.
ch09	48695412	SNP652807	T	C	.	PASS	END=48695412;ChrB=ch09;StartB=55970627;EndB=55970627;Parent=INVTR757;VarType=ShV;DupType=.
ch09	48695412	SNP656309	T	C	.	PASS	END=48695412;ChrB=ch09;StartB=55970627;EndB=55970627;Parent=INVTR758;VarType=ShV;DupType=.
ch09	48695445	SNP652808	C	T	.	PASS	END=48695445;ChrB=ch09;StartB=55970594;EndB=55970594;Parent=INVTR757;VarType=ShV;DupType=.
ch09	48695445	SNP656310	C	T	.	PASS	END=48695445;ChrB=ch09;StartB=55970594;EndB=55970594;Parent=INVTR758;VarType=ShV;DupType=.
ch09	48695446	SNP652809	G	A	.	PASS	END=48695446;ChrB=ch09;StartB=55970593;EndB=55970593;Parent=INVTR757;VarType=ShV;DupType=.
ch09	48695446	SNP656311	G	A	.	PASS	END=48695446;ChrB=ch09;StartB=55970593;EndB=55970593;Parent=INVTR758;VarType=ShV;DupType=.
ch09	48695456	SNP652810	T	G	.	PASS	END=48695456;ChrB=ch09;StartB=55970583;EndB=55970583;Parent=INVTR757;VarType=ShV;DupType=.
ch09	48695456	SNP656312	T	G	.	PASS	END=48695456;ChrB=ch09;StartB=55970583;EndB=55970583;Parent=INVTR758;VarType=ShV;DupType=.
ch09	48695490	SNP652811	C	T	.	PASS	END=48695490;ChrB=ch09;StartB=55970549;EndB=55970549;Parent=INVTR757;VarType=ShV;DupType=.
ch09	48695490	SNP656313	C	T	.	PASS	END=48695490;ChrB=ch09;StartB=55970549;EndB=55970549;Parent=INVTR758;VarType=ShV;DupType=.
ch09	48695502	SNP652812	A	G	.	PASS	END=48695502;ChrB=ch09;StartB=55970537;EndB=55970537;Parent=INVTR757;VarType=ShV;DupType=.
ch09	48695502	SNP656314	A	G	.	PASS	END=48695502;ChrB=ch09;StartB=55970537;EndB=55970537;Parent=INVTR758;VarType=ShV;DupType=.
ch09	48695503	SNP652813	C	T	.	PASS	END=48695503;ChrB=ch09;StartB=55970536;EndB=55970536;Parent=INVTR757;VarType=ShV;DupType=.
ch09	48695503	SNP656315	C	T	.	PASS	END=48695503;ChrB=ch09;StartB=55970536;EndB=55970536;Parent=INVTR758;VarType=ShV;DupType=.
ch09	48695516	SNP652814	C	G	.	PASS	END=48695516;ChrB=ch09;StartB=55970523;EndB=55970523;Parent=INVTR757;VarType=ShV;DupType=.
ch09	48695516	SNP656316	C	G	.	PASS	END=48695516;ChrB=ch09;StartB=55970523;EndB=55970523;Parent=INVTR758;VarType=ShV;DupType=.
ch09	48695517	SNP652815	T	C	.	PASS	END=48695517;ChrB=ch09;StartB=55970522;EndB=55970522;Parent=INVTR757;VarType=ShV;DupType=.
ch09	48695517	SNP656317	T	C	.	PASS	END=48695517;ChrB=ch09;StartB=55970522;EndB=55970522;Parent=INVTR758;VarType=ShV;DupType=.
ch09	48695550	SNP652816	A	T	.	PASS	END=48695550;ChrB=ch09;StartB=55970489;EndB=55970489;Parent=INVTR757;VarType=ShV;DupType=.
ch09	48695550	SNP656318	A	T	.	PASS	END=48695550;ChrB=ch09;StartB=55970489;EndB=55970489;Parent=INVTR758;VarType=ShV;DupType=.
ch09	48695574	SNP652817	G	A	.	PASS	END=48695574;ChrB=ch09;StartB=55970465;EndB=55970465;Parent=INVTR757;VarType=ShV;DupType=.
ch09	48695574	SNP656319	G	A	.	PASS	END=48695574;ChrB=ch09;StartB=55970465;EndB=55970465;Parent=INVTR758;VarType=ShV;DupType=.
ch09	48695596	SNP652818	T	C	.	PASS	END=48695596;ChrB=ch09;StartB=55970443;EndB=55970443;Parent=INVTR757;VarType=ShV;DupType=.
ch09	48695596	SNP656320	T	C	.	PASS	END=48695596;ChrB=ch09;StartB=55970443;EndB=55970443;Parent=INVTR758;VarType=ShV;DupType=.
ch09	48695597	SNP652819	T	C	.	PASS	END=48695597;ChrB=ch09;StartB=55970442;EndB=55970442;Parent=INVTR757;VarType=ShV;DupType=.
ch09	48695597	SNP656321	T	C	.	PASS	END=48695597;ChrB=ch09;StartB=55970442;EndB=55970442;Parent=INVTR758;VarType=ShV;DupType=.
ch09	48695612	SNP652820	C	T	.	PASS	END=48695612;ChrB=ch09;StartB=55970427;EndB=55970427;Parent=INVTR757;VarType=ShV;DupType=.
ch09	48695612	SNP656322	C	T	.	PASS	END=48695612;ChrB=ch09;StartB=55970427;EndB=55970427;Parent=INVTR758;VarType=ShV;DupType=.
ch09	48695632	SNP652821	C	A	.	PASS	END=48695632;ChrB=ch09;StartB=55970407;EndB=55970407;Parent=INVTR757;VarType=ShV;DupType=.
ch09	48695632	SNP656323	C	A	.	PASS	END=48695632;ChrB=ch09;StartB=55970407;EndB=55970407;Parent=INVTR758;VarType=ShV;DupType=.
ch09	48695637	SNP652822	C	T	.	PASS	END=48695637;ChrB=ch09;StartB=55970402;EndB=55970402;Parent=INVTR757;VarType=ShV;DupType=.
ch09	48695637	SNP656324	C	T	.	PASS	END=48695637;ChrB=ch09;StartB=55970402;EndB=55970402;Parent=INVTR758;VarType=ShV;DupType=.
ch09	48695651	SNP652823	C	T	.	PASS	END=48695651;ChrB=ch09;StartB=55970388;EndB=55970388;Parent=INVTR757;VarType=ShV;DupType=.
ch09	48695651	SNP656325	C	T	.	PASS	END=48695651;ChrB=ch09;StartB=55970388;EndB=55970388;Parent=INVTR758;VarType=ShV;DupType=.
ch09	48695662	SNP652824	T	G	.	PASS	END=48695662;ChrB=ch09;StartB=55970377;EndB=55970377;Parent=INVTR757;VarType=ShV;DupType=.
ch09	48695662	SNP656326	T	G	.	PASS	END=48695662;ChrB=ch09;StartB=55970377;EndB=55970377;Parent=INVTR758;VarType=ShV;DupType=.
ch09	48695665	SNP652825	A	G	.	PASS	END=48695665;ChrB=ch09;StartB=55970374;EndB=55970374;Parent=INVTR757;VarType=ShV;DupType=.
ch09	48695665	SNP656327	A	G	.	PASS	END=48695665;ChrB=ch09;StartB=55970374;EndB=55970374;Parent=INVTR758;VarType=ShV;DupType=.
ch09	48695694	SNP652826	T	G	.	PASS	END=48695694;ChrB=ch09;StartB=55970345;EndB=55970345;Parent=INVTR757;VarType=ShV;DupType=.
ch09	48695694	SNP656328	T	G	.	PASS	END=48695694;ChrB=ch09;StartB=55970345;EndB=55970345;Parent=INVTR758;VarType=ShV;DupType=.
ch09	48695707	SNP652827	G	A	.	PASS	END=48695707;ChrB=ch09;StartB=55970332;EndB=55970332;Parent=INVTR757;VarType=ShV;DupType=.
ch09	48695707	SNP656329	G	A	.	PASS	END=48695707;ChrB=ch09;StartB=55970332;EndB=55970332;Parent=INVTR758;VarType=ShV;DupType=.
ch09	48695712	SNP652828	T	C	.	PASS	END=48695712;ChrB=ch09;StartB=55970327;EndB=55970327;Parent=INVTR757;VarType=ShV;DupType=.
ch09	48695712	SNP656330	T	C	.	PASS	END=48695712;ChrB=ch09;StartB=55970327;EndB=55970327;Parent=INVTR758;VarType=ShV;DupType=.
ch09	48695715	SNP652829	C	A	.	PASS	END=48695715;ChrB=ch09;StartB=55970324;EndB=55970324;Parent=INVTR757;VarType=ShV;DupType=.
ch09	48695715	SNP656331	C	A	.	PASS	END=48695715;ChrB=ch09;StartB=55970324;EndB=55970324;Parent=INVTR758;VarType=ShV;DupType=.
ch09	48695730	INS652830	T	TC	.	PASS	END=48695730;ChrB=ch09;StartB=55970309;EndB=55970308;Parent=INVTR757;VarType=ShV;DupType=.
ch09	48695730	INS656332	T	TC	.	PASS	END=48695730;ChrB=ch09;StartB=55970309;EndB=55970308;Parent=INVTR758;VarType=ShV;DupType=.
ch09	48695731	SNP652831	T	G	.	PASS	END=48695731;ChrB=ch09;StartB=55970307;EndB=55970307;Parent=INVTR757;VarType=ShV;DupType=.
ch09	48695731	SNP656333	T	G	.	PASS	END=48695731;ChrB=ch09;StartB=55970307;EndB=55970307;Parent=INVTR758;VarType=ShV;DupType=.
ch09	48695754	SNP652832	C	T	.	PASS	END=48695754;ChrB=ch09;StartB=55970284;EndB=55970284;Parent=INVTR757;VarType=ShV;DupType=.
ch09	48695754	SNP656334	C	T	.	PASS	END=48695754;ChrB=ch09;StartB=55970284;EndB=55970284;Parent=INVTR758;VarType=ShV;DupType=.
ch09	48695779	SNP652833	T	A	.	PASS	END=48695779;ChrB=ch09;StartB=55970259;EndB=55970259;Parent=INVTR757;VarType=ShV;DupType=.
ch09	48695779	SNP656335	T	A	.	PASS	END=48695779;ChrB=ch09;StartB=55970259;EndB=55970259;Parent=INVTR758;VarType=ShV;DupType=.
ch09	48695788	SNP652834	T	C	.	PASS	END=48695788;ChrB=ch09;StartB=55970250;EndB=55970250;Parent=INVTR757;VarType=ShV;DupType=.
ch09	48695788	SNP656336	T	C	.	PASS	END=48695788;ChrB=ch09;StartB=55970250;EndB=55970250;Parent=INVTR758;VarType=ShV;DupType=.
ch09	48695792	SNP652835	G	T	.	PASS	END=48695792;ChrB=ch09;StartB=55970246;EndB=55970246;Parent=INVTR757;VarType=ShV;DupType=.
ch09	48695792	SNP656337	G	T	.	PASS	END=48695792;ChrB=ch09;StartB=55970246;EndB=55970246;Parent=INVTR758;VarType=ShV;DupType=.
ch09	48695822	SNP652836	A	T	.	PASS	END=48695822;ChrB=ch09;StartB=55970216;EndB=55970216;Parent=INVTR757;VarType=ShV;DupType=.
ch09	48695822	SNP656338	A	T	.	PASS	END=48695822;ChrB=ch09;StartB=55970216;EndB=55970216;Parent=INVTR758;VarType=ShV;DupType=.
ch09	48695833	SNP652837	A	C	.	PASS	END=48695833;ChrB=ch09;StartB=55970205;EndB=55970205;Parent=INVTR757;VarType=ShV;DupType=.
ch09	48695833	SNP656339	A	C	.	PASS	END=48695833;ChrB=ch09;StartB=55970205;EndB=55970205;Parent=INVTR758;VarType=ShV;DupType=.
ch09	48695835	SNP652838	C	A	.	PASS	END=48695835;ChrB=ch09;StartB=55970203;EndB=55970203;Parent=INVTR757;VarType=ShV;DupType=.
ch09	48695835	SNP656340	C	A	.	PASS	END=48695835;ChrB=ch09;StartB=55970203;EndB=55970203;Parent=INVTR758;VarType=ShV;DupType=.
ch09	48695837	SNP652839	T	C	.	PASS	END=48695837;ChrB=ch09;StartB=55970201;EndB=55970201;Parent=INVTR757;VarType=ShV;DupType=.
ch09	48695837	SNP656341	T	C	.	PASS	END=48695837;ChrB=ch09;StartB=55970201;EndB=55970201;Parent=INVTR758;VarType=ShV;DupType=.
ch09	48695853	SNP652840	A	G	.	PASS	END=48695853;ChrB=ch09;StartB=55970185;EndB=55970185;Parent=INVTR757;VarType=ShV;DupType=.
ch09	48695853	SNP656342	A	G	.	PASS	END=48695853;ChrB=ch09;StartB=55970185;EndB=55970185;Parent=INVTR758;VarType=ShV;DupType=.
ch09	48695866	SNP652841	C	T	.	PASS	END=48695866;ChrB=ch09;StartB=55970172;EndB=55970172;Parent=INVTR757;VarType=ShV;DupType=.
ch09	48695866	SNP656343	C	T	.	PASS	END=48695866;ChrB=ch09;StartB=55970172;EndB=55970172;Parent=INVTR758;VarType=ShV;DupType=.
ch09	48695868	SNP652842	T	C	.	PASS	END=48695868;ChrB=ch09;StartB=55970170;EndB=55970170;Parent=INVTR757;VarType=ShV;DupType=.
ch09	48695868	SNP656344	T	C	.	PASS	END=48695868;ChrB=ch09;StartB=55970170;EndB=55970170;Parent=INVTR758;VarType=ShV;DupType=.
ch09	48695893	SNP652843	C	A	.	PASS	END=48695893;ChrB=ch09;StartB=55970145;EndB=55970145;Parent=INVTR757;VarType=ShV;DupType=.
ch09	48695893	SNP656345	C	A	.	PASS	END=48695893;ChrB=ch09;StartB=55970145;EndB=55970145;Parent=INVTR758;VarType=ShV;DupType=.
ch09	48695917	SNP652844	G	T	.	PASS	END=48695917;ChrB=ch09;StartB=55970121;EndB=55970121;Parent=INVTR757;VarType=ShV;DupType=.
ch09	48695917	SNP656346	G	T	.	PASS	END=48695917;ChrB=ch09;StartB=55970121;EndB=55970121;Parent=INVTR758;VarType=ShV;DupType=.
ch09	48695921	SNP652845	A	T	.	PASS	END=48695921;ChrB=ch09;StartB=55970117;EndB=55970117;Parent=INVTR757;VarType=ShV;DupType=.
ch09	48695921	SNP656347	A	T	.	PASS	END=48695921;ChrB=ch09;StartB=55970117;EndB=55970117;Parent=INVTR758;VarType=ShV;DupType=.
ch09	48695981	INS652846	C	CT	.	PASS	END=48695981;ChrB=ch09;StartB=55970057;EndB=55970056;Parent=INVTR757;VarType=ShV;DupType=.
ch09	48695981	INS656348	C	CT	.	PASS	END=48695981;ChrB=ch09;StartB=55970057;EndB=55970056;Parent=INVTR758;VarType=ShV;DupType=.
ch09	48695991	SNP652847	T	C	.	PASS	END=48695991;ChrB=ch09;StartB=55970046;EndB=55970046;Parent=INVTR757;VarType=ShV;DupType=.
ch09	48695991	SNP656349	T	C	.	PASS	END=48695991;ChrB=ch09;StartB=55970046;EndB=55970046;Parent=INVTR758;VarType=ShV;DupType=.
ch09	48695998	SNP652848	T	A	.	PASS	END=48695998;ChrB=ch09;StartB=55970039;EndB=55970039;Parent=INVTR757;VarType=ShV;DupType=.
ch09	48695998	SNP656350	T	A	.	PASS	END=48695998;ChrB=ch09;StartB=55970039;EndB=55970039;Parent=INVTR758;VarType=ShV;DupType=.
ch09	48696015	SNP652849	G	A	.	PASS	END=48696015;ChrB=ch09;StartB=55970022;EndB=55970022;Parent=INVTR757;VarType=ShV;DupType=.
ch09	48696015	SNP656351	G	A	.	PASS	END=48696015;ChrB=ch09;StartB=55970022;EndB=55970022;Parent=INVTR758;VarType=ShV;DupType=.
ch09	48696024	SNP652850	G	T	.	PASS	END=48696024;ChrB=ch09;StartB=55970013;EndB=55970013;Parent=INVTR757;VarType=ShV;DupType=.
ch09	48696024	SNP656352	G	T	.	PASS	END=48696024;ChrB=ch09;StartB=55970013;EndB=55970013;Parent=INVTR758;VarType=ShV;DupType=.
ch09	48696029	SNP652851	T	C	.	PASS	END=48696029;ChrB=ch09;StartB=55970008;EndB=55970008;Parent=INVTR757;VarType=ShV;DupType=.
ch09	48696029	SNP656353	T	C	.	PASS	END=48696029;ChrB=ch09;StartB=55970008;EndB=55970008;Parent=INVTR758;VarType=ShV;DupType=.
ch09	48696043	SNP652852	A	G	.	PASS	END=48696043;ChrB=ch09;StartB=55969994;EndB=55969994;Parent=INVTR757;VarType=ShV;DupType=.
ch09	48696043	SNP656354	A	G	.	PASS	END=48696043;ChrB=ch09;StartB=55969994;EndB=55969994;Parent=INVTR758;VarType=ShV;DupType=.
ch09	48696059	SNP652853	T	A	.	PASS	END=48696059;ChrB=ch09;StartB=55969978;EndB=55969978;Parent=INVTR757;VarType=ShV;DupType=.
ch09	48696059	SNP656355	T	A	.	PASS	END=48696059;ChrB=ch09;StartB=55969978;EndB=55969978;Parent=INVTR758;VarType=ShV;DupType=.
ch09	48696060	SNP652854	T	G	.	PASS	END=48696060;ChrB=ch09;StartB=55969977;EndB=55969977;Parent=INVTR757;VarType=ShV;DupType=.
ch09	48696060	SNP656356	T	G	.	PASS	END=48696060;ChrB=ch09;StartB=55969977;EndB=55969977;Parent=INVTR758;VarType=ShV;DupType=.
ch09	48696083	SNP652855	G	A	.	PASS	END=48696083;ChrB=ch09;StartB=55969954;EndB=55969954;Parent=INVTR757;VarType=ShV;DupType=.
ch09	48696083	SNP656357	G	A	.	PASS	END=48696083;ChrB=ch09;StartB=55969954;EndB=55969954;Parent=INVTR758;VarType=ShV;DupType=.
ch09	48696109	SNP652856	C	T	.	PASS	END=48696109;ChrB=ch09;StartB=55969928;EndB=55969928;Parent=INVTR757;VarType=ShV;DupType=.
ch09	48696109	SNP656358	C	T	.	PASS	END=48696109;ChrB=ch09;StartB=55969928;EndB=55969928;Parent=INVTR758;VarType=ShV;DupType=.
ch09	48696132	SNP652857	T	C	.	PASS	END=48696132;ChrB=ch09;StartB=55969905;EndB=55969905;Parent=INVTR757;VarType=ShV;DupType=.
ch09	48696132	SNP656359	T	C	.	PASS	END=48696132;ChrB=ch09;StartB=55969905;EndB=55969905;Parent=INVTR758;VarType=ShV;DupType=.
ch09	48696136	SNP652858	G	A	.	PASS	END=48696136;ChrB=ch09;StartB=55969901;EndB=55969901;Parent=INVTR757;VarType=ShV;DupType=.
ch09	48696136	SNP656360	G	A	.	PASS	END=48696136;ChrB=ch09;StartB=55969901;EndB=55969901;Parent=INVTR758;VarType=ShV;DupType=.
ch09	48696145	SNP652859	C	T	.	PASS	END=48696145;ChrB=ch09;StartB=55969892;EndB=55969892;Parent=INVTR757;VarType=ShV;DupType=.
ch09	48696145	SNP656361	C	T	.	PASS	END=48696145;ChrB=ch09;StartB=55969892;EndB=55969892;Parent=INVTR758;VarType=ShV;DupType=.
ch09	48696160	SNP652860	C	A	.	PASS	END=48696160;ChrB=ch09;StartB=55969877;EndB=55969877;Parent=INVTR757;VarType=ShV;DupType=.
ch09	48696160	SNP656362	C	A	.	PASS	END=48696160;ChrB=ch09;StartB=55969877;EndB=55969877;Parent=INVTR758;VarType=ShV;DupType=.
ch09	48696187	SNP652861	C	T	.	PASS	END=48696187;ChrB=ch09;StartB=55969850;EndB=55969850;Parent=INVTR757;VarType=ShV;DupType=.
ch09	48696187	SNP656363	C	T	.	PASS	END=48696187;ChrB=ch09;StartB=55969850;EndB=55969850;Parent=INVTR758;VarType=ShV;DupType=.
ch09	48696193	SNP652862	G	C	.	PASS	END=48696193;ChrB=ch09;StartB=55969844;EndB=55969844;Parent=INVTR757;VarType=ShV;DupType=.
ch09	48696193	SNP656364	G	C	.	PASS	END=48696193;ChrB=ch09;StartB=55969844;EndB=55969844;Parent=INVTR758;VarType=ShV;DupType=.
ch09	48696248	SNP652863	C	T	.	PASS	END=48696248;ChrB=ch09;StartB=55969789;EndB=55969789;Parent=INVTR757;VarType=ShV;DupType=.
ch09	48696248	SNP656365	C	T	.	PASS	END=48696248;ChrB=ch09;StartB=55969789;EndB=55969789;Parent=INVTR758;VarType=ShV;DupType=.
ch09	48696257	SNP652864	G	T	.	PASS	END=48696257;ChrB=ch09;StartB=55969780;EndB=55969780;Parent=INVTR757;VarType=ShV;DupType=.
ch09	48696257	SNP656366	G	T	.	PASS	END=48696257;ChrB=ch09;StartB=55969780;EndB=55969780;Parent=INVTR758;VarType=ShV;DupType=.
ch09	48696277	SNP652865	T	C	.	PASS	END=48696277;ChrB=ch09;StartB=55969760;EndB=55969760;Parent=INVTR757;VarType=ShV;DupType=.
ch09	48696277	SNP656367	T	C	.	PASS	END=48696277;ChrB=ch09;StartB=55969760;EndB=55969760;Parent=INVTR758;VarType=ShV;DupType=.
ch09	48696279	SNP652866	G	A	.	PASS	END=48696279;ChrB=ch09;StartB=55969758;EndB=55969758;Parent=INVTR757;VarType=ShV;DupType=.
ch09	48696279	SNP656368	G	A	.	PASS	END=48696279;ChrB=ch09;StartB=55969758;EndB=55969758;Parent=INVTR758;VarType=ShV;DupType=.
ch09	48696306	SNP652867	T	A	.	PASS	END=48696306;ChrB=ch09;StartB=55969731;EndB=55969731;Parent=INVTR757;VarType=ShV;DupType=.
ch09	48696306	SNP656369	T	A	.	PASS	END=48696306;ChrB=ch09;StartB=55969731;EndB=55969731;Parent=INVTR758;VarType=ShV;DupType=.
ch09	48696312	SNP652868	A	G	.	PASS	END=48696312;ChrB=ch09;StartB=55969725;EndB=55969725;Parent=INVTR757;VarType=ShV;DupType=.
ch09	48696312	SNP656370	A	G	.	PASS	END=48696312;ChrB=ch09;StartB=55969725;EndB=55969725;Parent=INVTR758;VarType=ShV;DupType=.
ch09	48696334	SNP652869	C	T	.	PASS	END=48696334;ChrB=ch09;StartB=55969703;EndB=55969703;Parent=INVTR757;VarType=ShV;DupType=.
ch09	48696334	SNP656371	C	T	.	PASS	END=48696334;ChrB=ch09;StartB=55969703;EndB=55969703;Parent=INVTR758;VarType=ShV;DupType=.
ch09	48696344	SNP652870	G	A	.	PASS	END=48696344;ChrB=ch09;StartB=55969693;EndB=55969693;Parent=INVTR757;VarType=ShV;DupType=.
ch09	48696344	SNP656372	G	A	.	PASS	END=48696344;ChrB=ch09;StartB=55969693;EndB=55969693;Parent=INVTR758;VarType=ShV;DupType=.
ch09	48696370	DEL652871	AT	A	.	PASS	END=48696371;ChrB=ch09;StartB=55969668;EndB=55969668;Parent=INVTR757;VarType=ShV;DupType=.
ch09	48696370	DEL656373	AT	A	.	PASS	END=48696371;ChrB=ch09;StartB=55969668;EndB=55969668;Parent=INVTR758;VarType=ShV;DupType=.
ch09	48696379	SNP652872	A	C	.	PASS	END=48696379;ChrB=ch09;StartB=55969659;EndB=55969659;Parent=INVTR757;VarType=ShV;DupType=.
ch09	48696379	SNP656374	A	C	.	PASS	END=48696379;ChrB=ch09;StartB=55969659;EndB=55969659;Parent=INVTR758;VarType=ShV;DupType=.
ch09	48696389	SNP652873	T	C	.	PASS	END=48696389;ChrB=ch09;StartB=55969649;EndB=55969649;Parent=INVTR757;VarType=ShV;DupType=.
ch09	48696389	SNP656375	T	C	.	PASS	END=48696389;ChrB=ch09;StartB=55969649;EndB=55969649;Parent=INVTR758;VarType=ShV;DupType=.
ch09	48696394	SNP652874	C	T	.	PASS	END=48696394;ChrB=ch09;StartB=55969644;EndB=55969644;Parent=INVTR757;VarType=ShV;DupType=.
ch09	48696394	SNP656376	C	T	.	PASS	END=48696394;ChrB=ch09;StartB=55969644;EndB=55969644;Parent=INVTR758;VarType=ShV;DupType=.
ch09	48696450	SNP652875	G	T	.	PASS	END=48696450;ChrB=ch09;StartB=55969588;EndB=55969588;Parent=INVTR757;VarType=ShV;DupType=.
ch09	48696450	SNP656377	G	T	.	PASS	END=48696450;ChrB=ch09;StartB=55969588;EndB=55969588;Parent=INVTR758;VarType=ShV;DupType=.
ch09	48696453	SNP652876	C	T	.	PASS	END=48696453;ChrB=ch09;StartB=55969585;EndB=55969585;Parent=INVTR757;VarType=ShV;DupType=.
ch09	48696453	SNP656378	C	T	.	PASS	END=48696453;ChrB=ch09;StartB=55969585;EndB=55969585;Parent=INVTR758;VarType=ShV;DupType=.
ch09	48696460	SNP652877	C	T	.	PASS	END=48696460;ChrB=ch09;StartB=55969578;EndB=55969578;Parent=INVTR757;VarType=ShV;DupType=.
ch09	48696460	SNP656379	C	T	.	PASS	END=48696460;ChrB=ch09;StartB=55969578;EndB=55969578;Parent=INVTR758;VarType=ShV;DupType=.
ch09	48696481	SNP652878	C	T	.	PASS	END=48696481;ChrB=ch09;StartB=55969557;EndB=55969557;Parent=INVTR757;VarType=ShV;DupType=.
ch09	48696481	SNP656380	C	T	.	PASS	END=48696481;ChrB=ch09;StartB=55969557;EndB=55969557;Parent=INVTR758;VarType=ShV;DupType=.
ch09	48696484	SNP652879	T	A	.	PASS	END=48696484;ChrB=ch09;StartB=55969554;EndB=55969554;Parent=INVTR757;VarType=ShV;DupType=.
ch09	48696484	SNP656381	T	A	.	PASS	END=48696484;ChrB=ch09;StartB=55969554;EndB=55969554;Parent=INVTR758;VarType=ShV;DupType=.
ch09	48696489	SNP652880	G	A	.	PASS	END=48696489;ChrB=ch09;StartB=55969549;EndB=55969549;Parent=INVTR757;VarType=ShV;DupType=.
ch09	48696489	SNP656382	G	A	.	PASS	END=48696489;ChrB=ch09;StartB=55969549;EndB=55969549;Parent=INVTR758;VarType=ShV;DupType=.
ch09	48696527	INS652881	A	AT	.	PASS	END=48696527;ChrB=ch09;StartB=55969511;EndB=55969510;Parent=INVTR757;VarType=ShV;DupType=.
ch09	48696527	INS652882	A	AG	.	PASS	END=48696527;ChrB=ch09;StartB=55969510;EndB=55969509;Parent=INVTR757;VarType=ShV;DupType=.
ch09	48696527	INS652883	A	AC	.	PASS	END=48696527;ChrB=ch09;StartB=55969509;EndB=55969508;Parent=INVTR757;VarType=ShV;DupType=.
ch09	48696527	INS652884	A	AG	.	PASS	END=48696527;ChrB=ch09;StartB=55969508;EndB=55969507;Parent=INVTR757;VarType=ShV;DupType=.
ch09	48696527	INS656383	A	AT	.	PASS	END=48696527;ChrB=ch09;StartB=55969511;EndB=55969510;Parent=INVTR758;VarType=ShV;DupType=.
ch09	48696527	INS656384	A	AG	.	PASS	END=48696527;ChrB=ch09;StartB=55969510;EndB=55969509;Parent=INVTR758;VarType=ShV;DupType=.
ch09	48696527	INS656385	A	AC	.	PASS	END=48696527;ChrB=ch09;StartB=55969509;EndB=55969508;Parent=INVTR758;VarType=ShV;DupType=.
ch09	48696527	INS656386	A	AG	.	PASS	END=48696527;ChrB=ch09;StartB=55969508;EndB=55969507;Parent=INVTR758;VarType=ShV;DupType=.
ch09	48696551	SNP652885	A	G	.	PASS	END=48696551;ChrB=ch09;StartB=55969483;EndB=55969483;Parent=INVTR757;VarType=ShV;DupType=.
ch09	48696551	SNP656387	A	G	.	PASS	END=48696551;ChrB=ch09;StartB=55969483;EndB=55969483;Parent=INVTR758;VarType=ShV;DupType=.
ch09	48696568	SNP652886	G	A	.	PASS	END=48696568;ChrB=ch09;StartB=55969466;EndB=55969466;Parent=INVTR757;VarType=ShV;DupType=.
ch09	48696568	SNP656388	G	A	.	PASS	END=48696568;ChrB=ch09;StartB=55969466;EndB=55969466;Parent=INVTR758;VarType=ShV;DupType=.
ch09	48696608	SNP652887	C	T	.	PASS	END=48696608;ChrB=ch09;StartB=55969426;EndB=55969426;Parent=INVTR757;VarType=ShV;DupType=.
ch09	48696608	SNP656389	C	T	.	PASS	END=48696608;ChrB=ch09;StartB=55969426;EndB=55969426;Parent=INVTR758;VarType=ShV;DupType=.
ch09	48696635	SNP652888	T	C	.	PASS	END=48696635;ChrB=ch09;StartB=55969399;EndB=55969399;Parent=INVTR757;VarType=ShV;DupType=.
ch09	48696635	SNP656390	T	C	.	PASS	END=48696635;ChrB=ch09;StartB=55969399;EndB=55969399;Parent=INVTR758;VarType=ShV;DupType=.
ch09	48696640	SNP652889	A	C	.	PASS	END=48696640;ChrB=ch09;StartB=55969394;EndB=55969394;Parent=INVTR757;VarType=ShV;DupType=.
ch09	48696640	SNP656391	A	C	.	PASS	END=48696640;ChrB=ch09;StartB=55969394;EndB=55969394;Parent=INVTR758;VarType=ShV;DupType=.
ch09	48696648	SNP652890	A	C	.	PASS	END=48696648;ChrB=ch09;StartB=55969386;EndB=55969386;Parent=INVTR757;VarType=ShV;DupType=.
ch09	48696648	SNP656392	A	C	.	PASS	END=48696648;ChrB=ch09;StartB=55969386;EndB=55969386;Parent=INVTR758;VarType=ShV;DupType=.
ch09	48696672	SNP652891	C	T	.	PASS	END=48696672;ChrB=ch09;StartB=55969362;EndB=55969362;Parent=INVTR757;VarType=ShV;DupType=.
ch09	48696672	SNP656393	C	T	.	PASS	END=48696672;ChrB=ch09;StartB=55969362;EndB=55969362;Parent=INVTR758;VarType=ShV;DupType=.
ch09	48696674	SNP652892	G	C	.	PASS	END=48696674;ChrB=ch09;StartB=55969360;EndB=55969360;Parent=INVTR757;VarType=ShV;DupType=.
ch09	48696674	SNP656394	G	C	.	PASS	END=48696674;ChrB=ch09;StartB=55969360;EndB=55969360;Parent=INVTR758;VarType=ShV;DupType=.
ch09	48696713	SNP652893	T	C	.	PASS	END=48696713;ChrB=ch09;StartB=55969321;EndB=55969321;Parent=INVTR757;VarType=ShV;DupType=.
ch09	48696713	SNP656395	T	C	.	PASS	END=48696713;ChrB=ch09;StartB=55969321;EndB=55969321;Parent=INVTR758;VarType=ShV;DupType=.
ch09	48696733	SNP652894	G	A	.	PASS	END=48696733;ChrB=ch09;StartB=55969301;EndB=55969301;Parent=INVTR757;VarType=ShV;DupType=.
ch09	48696733	SNP656396	G	A	.	PASS	END=48696733;ChrB=ch09;StartB=55969301;EndB=55969301;Parent=INVTR758;VarType=ShV;DupType=.
ch09	48696831	SNP652895	A	G	.	PASS	END=48696831;ChrB=ch09;StartB=55969203;EndB=55969203;Parent=INVTR757;VarType=ShV;DupType=.
ch09	48696831	SNP656397	A	G	.	PASS	END=48696831;ChrB=ch09;StartB=55969203;EndB=55969203;Parent=INVTR758;VarType=ShV;DupType=.
ch09	48696839	SNP652896	C	T	.	PASS	END=48696839;ChrB=ch09;StartB=55969195;EndB=55969195;Parent=INVTR757;VarType=ShV;DupType=.
ch09	48696839	SNP656398	C	T	.	PASS	END=48696839;ChrB=ch09;StartB=55969195;EndB=55969195;Parent=INVTR758;VarType=ShV;DupType=.
ch09	48696850	SNP652897	C	A	.	PASS	END=48696850;ChrB=ch09;StartB=55969184;EndB=55969184;Parent=INVTR757;VarType=ShV;DupType=.
ch09	48696850	SNP656399	C	A	.	PASS	END=48696850;ChrB=ch09;StartB=55969184;EndB=55969184;Parent=INVTR758;VarType=ShV;DupType=.
ch09	48696863	DEL652898	AC	A	.	PASS	END=48696864;ChrB=ch09;StartB=55969172;EndB=55969172;Parent=INVTR757;VarType=ShV;DupType=.
ch09	48696863	DEL656400	AC	A	.	PASS	END=48696864;ChrB=ch09;StartB=55969172;EndB=55969172;Parent=INVTR758;VarType=ShV;DupType=.
ch09	48696865	SNP652899	T	A	.	PASS	END=48696865;ChrB=ch09;StartB=55969170;EndB=55969170;Parent=INVTR757;VarType=ShV;DupType=.
ch09	48696865	SNP656401	T	A	.	PASS	END=48696865;ChrB=ch09;StartB=55969170;EndB=55969170;Parent=INVTR758;VarType=ShV;DupType=.
ch09	48696892	SNP652900	T	C	.	PASS	END=48696892;ChrB=ch09;StartB=55969143;EndB=55969143;Parent=INVTR757;VarType=ShV;DupType=.
ch09	48696892	SNP656402	T	C	.	PASS	END=48696892;ChrB=ch09;StartB=55969143;EndB=55969143;Parent=INVTR758;VarType=ShV;DupType=.
ch09	48696897	SNP652901	A	G	.	PASS	END=48696897;ChrB=ch09;StartB=55969138;EndB=55969138;Parent=INVTR757;VarType=ShV;DupType=.
ch09	48696897	SNP656403	A	G	.	PASS	END=48696897;ChrB=ch09;StartB=55969138;EndB=55969138;Parent=INVTR758;VarType=ShV;DupType=.
ch09	48696916	SNP652902	A	C	.	PASS	END=48696916;ChrB=ch09;StartB=55969119;EndB=55969119;Parent=INVTR757;VarType=ShV;DupType=.
ch09	48696916	SNP656404	A	C	.	PASS	END=48696916;ChrB=ch09;StartB=55969119;EndB=55969119;Parent=INVTR758;VarType=ShV;DupType=.
ch09	48696928	SNP652903	A	G	.	PASS	END=48696928;ChrB=ch09;StartB=55969107;EndB=55969107;Parent=INVTR757;VarType=ShV;DupType=.
ch09	48696928	SNP656405	A	G	.	PASS	END=48696928;ChrB=ch09;StartB=55969107;EndB=55969107;Parent=INVTR758;VarType=ShV;DupType=.
ch09	48696930	SNP652904	C	T	.	PASS	END=48696930;ChrB=ch09;StartB=55969105;EndB=55969105;Parent=INVTR757;VarType=ShV;DupType=.
ch09	48696930	SNP656406	C	T	.	PASS	END=48696930;ChrB=ch09;StartB=55969105;EndB=55969105;Parent=INVTR758;VarType=ShV;DupType=.
ch09	48696967	SNP652905	G	C	.	PASS	END=48696967;ChrB=ch09;StartB=55969068;EndB=55969068;Parent=INVTR757;VarType=ShV;DupType=.
ch09	48696967	SNP656407	G	C	.	PASS	END=48696967;ChrB=ch09;StartB=55969068;EndB=55969068;Parent=INVTR758;VarType=ShV;DupType=.
ch09	48696986	SNP652906	A	T	.	PASS	END=48696986;ChrB=ch09;StartB=55969049;EndB=55969049;Parent=INVTR757;VarType=ShV;DupType=.
ch09	48696986	SNP656408	A	T	.	PASS	END=48696986;ChrB=ch09;StartB=55969049;EndB=55969049;Parent=INVTR758;VarType=ShV;DupType=.
ch09	48697014	SNP652907	G	T	.	PASS	END=48697014;ChrB=ch09;StartB=55969021;EndB=55969021;Parent=INVTR757;VarType=ShV;DupType=.
ch09	48697014	SNP656409	G	T	.	PASS	END=48697014;ChrB=ch09;StartB=55969021;EndB=55969021;Parent=INVTR758;VarType=ShV;DupType=.
ch09	48697017	SNP652908	A	C	.	PASS	END=48697017;ChrB=ch09;StartB=55969018;EndB=55969018;Parent=INVTR757;VarType=ShV;DupType=.
ch09	48697017	SNP656410	A	C	.	PASS	END=48697017;ChrB=ch09;StartB=55969018;EndB=55969018;Parent=INVTR758;VarType=ShV;DupType=.
ch09	48697049	SNP652909	A	G	.	PASS	END=48697049;ChrB=ch09;StartB=55968986;EndB=55968986;Parent=INVTR757;VarType=ShV;DupType=.
ch09	48697049	SNP656411	A	G	.	PASS	END=48697049;ChrB=ch09;StartB=55968986;EndB=55968986;Parent=INVTR758;VarType=ShV;DupType=.
ch09	48697054	SNP652910	T	C	.	PASS	END=48697054;ChrB=ch09;StartB=55968981;EndB=55968981;Parent=INVTR757;VarType=ShV;DupType=.
ch09	48697054	SNP656412	T	C	.	PASS	END=48697054;ChrB=ch09;StartB=55968981;EndB=55968981;Parent=INVTR758;VarType=ShV;DupType=.
ch09	48697057	SNP652911	T	C	.	PASS	END=48697057;ChrB=ch09;StartB=55968978;EndB=55968978;Parent=INVTR757;VarType=ShV;DupType=.
ch09	48697057	SNP656413	T	C	.	PASS	END=48697057;ChrB=ch09;StartB=55968978;EndB=55968978;Parent=INVTR758;VarType=ShV;DupType=.
ch09	48697076	SNP652912	C	T	.	PASS	END=48697076;ChrB=ch09;StartB=55968959;EndB=55968959;Parent=INVTR757;VarType=ShV;DupType=.
ch09	48697076	SNP656414	C	T	.	PASS	END=48697076;ChrB=ch09;StartB=55968959;EndB=55968959;Parent=INVTR758;VarType=ShV;DupType=.
ch09	48697112	SNP652913	T	C	.	PASS	END=48697112;ChrB=ch09;StartB=55968923;EndB=55968923;Parent=INVTR757;VarType=ShV;DupType=.
ch09	48697112	SNP656415	T	C	.	PASS	END=48697112;ChrB=ch09;StartB=55968923;EndB=55968923;Parent=INVTR758;VarType=ShV;DupType=.
ch09	48697123	SNP652914	A	G	.	PASS	END=48697123;ChrB=ch09;StartB=55968912;EndB=55968912;Parent=INVTR757;VarType=ShV;DupType=.
ch09	48697123	SNP656416	A	G	.	PASS	END=48697123;ChrB=ch09;StartB=55968912;EndB=55968912;Parent=INVTR758;VarType=ShV;DupType=.
ch09	48697124	SNP652915	A	G	.	PASS	END=48697124;ChrB=ch09;StartB=55968911;EndB=55968911;Parent=INVTR757;VarType=ShV;DupType=.
ch09	48697124	SNP656417	A	G	.	PASS	END=48697124;ChrB=ch09;StartB=55968911;EndB=55968911;Parent=INVTR758;VarType=ShV;DupType=.
ch09	48697132	INS652916	G	GT	.	PASS	END=48697132;ChrB=ch09;StartB=55968903;EndB=55968902;Parent=INVTR757;VarType=ShV;DupType=.
ch09	48697132	INS656418	G	GT	.	PASS	END=48697132;ChrB=ch09;StartB=55968903;EndB=55968902;Parent=INVTR758;VarType=ShV;DupType=.
ch09	48697138	SNP652917	A	G	.	PASS	END=48697138;ChrB=ch09;StartB=55968896;EndB=55968896;Parent=INVTR757;VarType=ShV;DupType=.
ch09	48697138	SNP656419	A	G	.	PASS	END=48697138;ChrB=ch09;StartB=55968896;EndB=55968896;Parent=INVTR758;VarType=ShV;DupType=.
ch09	48697188	SNP652918	C	T	.	PASS	END=48697188;ChrB=ch09;StartB=55968846;EndB=55968846;Parent=INVTR757;VarType=ShV;DupType=.
ch09	48697188	SNP656420	C	T	.	PASS	END=48697188;ChrB=ch09;StartB=55968846;EndB=55968846;Parent=INVTR758;VarType=ShV;DupType=.
ch09	48697227	SNP652919	G	T	.	PASS	END=48697227;ChrB=ch09;StartB=55968807;EndB=55968807;Parent=INVTR757;VarType=ShV;DupType=.
ch09	48697227	SNP656421	G	T	.	PASS	END=48697227;ChrB=ch09;StartB=55968807;EndB=55968807;Parent=INVTR758;VarType=ShV;DupType=.
ch09	48697246	SNP652920	C	A	.	PASS	END=48697246;ChrB=ch09;StartB=55968788;EndB=55968788;Parent=INVTR757;VarType=ShV;DupType=.
ch09	48697246	SNP656422	C	A	.	PASS	END=48697246;ChrB=ch09;StartB=55968788;EndB=55968788;Parent=INVTR758;VarType=ShV;DupType=.
ch09	48697287	SNP652921	G	C	.	PASS	END=48697287;ChrB=ch09;StartB=55968747;EndB=55968747;Parent=INVTR757;VarType=ShV;DupType=.
ch09	48697287	SNP656423	G	C	.	PASS	END=48697287;ChrB=ch09;StartB=55968747;EndB=55968747;Parent=INVTR758;VarType=ShV;DupType=.
ch09	48697324	SNP652922	G	T	.	PASS	END=48697324;ChrB=ch09;StartB=55968710;EndB=55968710;Parent=INVTR757;VarType=ShV;DupType=.
ch09	48697324	SNP656424	G	T	.	PASS	END=48697324;ChrB=ch09;StartB=55968710;EndB=55968710;Parent=INVTR758;VarType=ShV;DupType=.
ch09	48697328	SNP652923	T	G	.	PASS	END=48697328;ChrB=ch09;StartB=55968706;EndB=55968706;Parent=INVTR757;VarType=ShV;DupType=.
ch09	48697328	SNP656425	T	G	.	PASS	END=48697328;ChrB=ch09;StartB=55968706;EndB=55968706;Parent=INVTR758;VarType=ShV;DupType=.
ch09	48697350	SNP652924	T	G	.	PASS	END=48697350;ChrB=ch09;StartB=55968684;EndB=55968684;Parent=INVTR757;VarType=ShV;DupType=.
ch09	48697350	SNP656426	T	G	.	PASS	END=48697350;ChrB=ch09;StartB=55968684;EndB=55968684;Parent=INVTR758;VarType=ShV;DupType=.
ch09	48697360	SNP652925	C	T	.	PASS	END=48697360;ChrB=ch09;StartB=55968674;EndB=55968674;Parent=INVTR757;VarType=ShV;DupType=.
ch09	48697360	SNP656427	C	T	.	PASS	END=48697360;ChrB=ch09;StartB=55968674;EndB=55968674;Parent=INVTR758;VarType=ShV;DupType=.
ch09	48697362	INS652926	G	GG	.	PASS	END=48697362;ChrB=ch09;StartB=55968672;EndB=55968671;Parent=INVTR757;VarType=ShV;DupType=.
ch09	48697362	INS652927	G	GC	.	PASS	END=48697362;ChrB=ch09;StartB=55968671;EndB=55968670;Parent=INVTR757;VarType=ShV;DupType=.
ch09	48697362	INS652928	G	GT	.	PASS	END=48697362;ChrB=ch09;StartB=55968670;EndB=55968669;Parent=INVTR757;VarType=ShV;DupType=.
ch09	48697362	INS652929	G	GA	.	PASS	END=48697362;ChrB=ch09;StartB=55968669;EndB=55968668;Parent=INVTR757;VarType=ShV;DupType=.
ch09	48697362	INS652930	G	GT	.	PASS	END=48697362;ChrB=ch09;StartB=55968668;EndB=55968667;Parent=INVTR757;VarType=ShV;DupType=.
ch09	48697362	INS652931	G	GA	.	PASS	END=48697362;ChrB=ch09;StartB=55968667;EndB=55968666;Parent=INVTR757;VarType=ShV;DupType=.
ch09	48697362	INS652932	G	GT	.	PASS	END=48697362;ChrB=ch09;StartB=55968666;EndB=55968665;Parent=INVTR757;VarType=ShV;DupType=.
ch09	48697362	INS652933	G	GG	.	PASS	END=48697362;ChrB=ch09;StartB=55968665;EndB=55968664;Parent=INVTR757;VarType=ShV;DupType=.
ch09	48697362	INS652934	G	GG	.	PASS	END=48697362;ChrB=ch09;StartB=55968664;EndB=55968663;Parent=INVTR757;VarType=ShV;DupType=.
ch09	48697362	INS652935	G	GT	.	PASS	END=48697362;ChrB=ch09;StartB=55968663;EndB=55968662;Parent=INVTR757;VarType=ShV;DupType=.
ch09	48697362	INS652936	G	GC	.	PASS	END=48697362;ChrB=ch09;StartB=55968662;EndB=55968661;Parent=INVTR757;VarType=ShV;DupType=.
ch09	48697362	INS652937	G	GT	.	PASS	END=48697362;ChrB=ch09;StartB=55968661;EndB=55968660;Parent=INVTR757;VarType=ShV;DupType=.
ch09	48697362	INS652938	G	GA	.	PASS	END=48697362;ChrB=ch09;StartB=55968660;EndB=55968659;Parent=INVTR757;VarType=ShV;DupType=.
ch09	48697362	INS656428	G	GG	.	PASS	END=48697362;ChrB=ch09;StartB=55968672;EndB=55968671;Parent=INVTR758;VarType=ShV;DupType=.
ch09	48697362	INS656429	G	GC	.	PASS	END=48697362;ChrB=ch09;StartB=55968671;EndB=55968670;Parent=INVTR758;VarType=ShV;DupType=.
ch09	48697362	INS656430	G	GT	.	PASS	END=48697362;ChrB=ch09;StartB=55968670;EndB=55968669;Parent=INVTR758;VarType=ShV;DupType=.
ch09	48697362	INS656431	G	GA	.	PASS	END=48697362;ChrB=ch09;StartB=55968669;EndB=55968668;Parent=INVTR758;VarType=ShV;DupType=.
ch09	48697362	INS656432	G	GT	.	PASS	END=48697362;ChrB=ch09;StartB=55968668;EndB=55968667;Parent=INVTR758;VarType=ShV;DupType=.
ch09	48697362	INS656433	G	GA	.	PASS	END=48697362;ChrB=ch09;StartB=55968667;EndB=55968666;Parent=INVTR758;VarType=ShV;DupType=.
ch09	48697362	INS656434	G	GT	.	PASS	END=48697362;ChrB=ch09;StartB=55968666;EndB=55968665;Parent=INVTR758;VarType=ShV;DupType=.
ch09	48697362	INS656435	G	GG	.	PASS	END=48697362;ChrB=ch09;StartB=55968665;EndB=55968664;Parent=INVTR758;VarType=ShV;DupType=.
ch09	48697362	INS656436	G	GG	.	PASS	END=48697362;ChrB=ch09;StartB=55968664;EndB=55968663;Parent=INVTR758;VarType=ShV;DupType=.
ch09	48697362	INS656437	G	GT	.	PASS	END=48697362;ChrB=ch09;StartB=55968663;EndB=55968662;Parent=INVTR758;VarType=ShV;DupType=.
ch09	48697362	INS656438	G	GC	.	PASS	END=48697362;ChrB=ch09;StartB=55968662;EndB=55968661;Parent=INVTR758;VarType=ShV;DupType=.
ch09	48697362	INS656439	G	GT	.	PASS	END=48697362;ChrB=ch09;StartB=55968661;EndB=55968660;Parent=INVTR758;VarType=ShV;DupType=.
ch09	48697362	INS656440	G	GA	.	PASS	END=48697362;ChrB=ch09;StartB=55968660;EndB=55968659;Parent=INVTR758;VarType=ShV;DupType=.
ch09	48697414	SNP652939	T	C	.	PASS	END=48697414;ChrB=ch09;StartB=55968607;EndB=55968607;Parent=INVTR757;VarType=ShV;DupType=.
ch09	48697414	SNP656441	T	C	.	PASS	END=48697414;ChrB=ch09;StartB=55968607;EndB=55968607;Parent=INVTR758;VarType=ShV;DupType=.
ch09	48697433	SNP652940	G	C	.	PASS	END=48697433;ChrB=ch09;StartB=55968588;EndB=55968588;Parent=INVTR757;VarType=ShV;DupType=.
ch09	48697433	SNP656442	G	C	.	PASS	END=48697433;ChrB=ch09;StartB=55968588;EndB=55968588;Parent=INVTR758;VarType=ShV;DupType=.
ch09	48697440	SNP652941	T	C	.	PASS	END=48697440;ChrB=ch09;StartB=55968581;EndB=55968581;Parent=INVTR757;VarType=ShV;DupType=.
ch09	48697440	SNP656443	T	C	.	PASS	END=48697440;ChrB=ch09;StartB=55968581;EndB=55968581;Parent=INVTR758;VarType=ShV;DupType=.
ch09	48697443	SNP652942	T	C	.	PASS	END=48697443;ChrB=ch09;StartB=55968578;EndB=55968578;Parent=INVTR757;VarType=ShV;DupType=.
ch09	48697443	SNP656444	T	C	.	PASS	END=48697443;ChrB=ch09;StartB=55968578;EndB=55968578;Parent=INVTR758;VarType=ShV;DupType=.
ch09	48697481	SNP652943	A	T	.	PASS	END=48697481;ChrB=ch09;StartB=55968540;EndB=55968540;Parent=INVTR757;VarType=ShV;DupType=.
ch09	48697481	SNP656445	A	T	.	PASS	END=48697481;ChrB=ch09;StartB=55968540;EndB=55968540;Parent=INVTR758;VarType=ShV;DupType=.
ch09	48697506	SNP652944	G	T	.	PASS	END=48697506;ChrB=ch09;StartB=55968515;EndB=55968515;Parent=INVTR757;VarType=ShV;DupType=.
ch09	48697506	SNP656446	G	T	.	PASS	END=48697506;ChrB=ch09;StartB=55968515;EndB=55968515;Parent=INVTR758;VarType=ShV;DupType=.
ch09	48697513	SNP652945	C	T	.	PASS	END=48697513;ChrB=ch09;StartB=55968508;EndB=55968508;Parent=INVTR757;VarType=ShV;DupType=.
ch09	48697513	SNP656447	C	T	.	PASS	END=48697513;ChrB=ch09;StartB=55968508;EndB=55968508;Parent=INVTR758;VarType=ShV;DupType=.
ch09	48697520	SNP652946	C	T	.	PASS	END=48697520;ChrB=ch09;StartB=55968501;EndB=55968501;Parent=INVTR757;VarType=ShV;DupType=.
ch09	48697520	SNP656448	C	T	.	PASS	END=48697520;ChrB=ch09;StartB=55968501;EndB=55968501;Parent=INVTR758;VarType=ShV;DupType=.
ch09	48697526	SNP652947	A	C	.	PASS	END=48697526;ChrB=ch09;StartB=55968495;EndB=55968495;Parent=INVTR757;VarType=ShV;DupType=.
ch09	48697526	SNP656449	A	C	.	PASS	END=48697526;ChrB=ch09;StartB=55968495;EndB=55968495;Parent=INVTR758;VarType=ShV;DupType=.
ch09	48697556	SNP652948	A	G	.	PASS	END=48697556;ChrB=ch09;StartB=55968465;EndB=55968465;Parent=INVTR757;VarType=ShV;DupType=.
ch09	48697556	SNP656450	A	G	.	PASS	END=48697556;ChrB=ch09;StartB=55968465;EndB=55968465;Parent=INVTR758;VarType=ShV;DupType=.
ch09	48697585	SNP652949	A	G	.	PASS	END=48697585;ChrB=ch09;StartB=55968436;EndB=55968436;Parent=INVTR757;VarType=ShV;DupType=.
ch09	48697585	SNP656451	A	G	.	PASS	END=48697585;ChrB=ch09;StartB=55968436;EndB=55968436;Parent=INVTR758;VarType=ShV;DupType=.
ch09	48697666	SNP652950	C	G	.	PASS	END=48697666;ChrB=ch09;StartB=55968355;EndB=55968355;Parent=INVTR757;VarType=ShV;DupType=.
ch09	48697666	SNP656452	C	G	.	PASS	END=48697666;ChrB=ch09;StartB=55968355;EndB=55968355;Parent=INVTR758;VarType=ShV;DupType=.
ch09	48697686	SNP652951	A	T	.	PASS	END=48697686;ChrB=ch09;StartB=55968335;EndB=55968335;Parent=INVTR757;VarType=ShV;DupType=.
ch09	48697686	SNP656453	A	T	.	PASS	END=48697686;ChrB=ch09;StartB=55968335;EndB=55968335;Parent=INVTR758;VarType=ShV;DupType=.
ch09	48697693	SNP652952	A	C	.	PASS	END=48697693;ChrB=ch09;StartB=55968328;EndB=55968328;Parent=INVTR757;VarType=ShV;DupType=.
ch09	48697693	SNP656454	A	C	.	PASS	END=48697693;ChrB=ch09;StartB=55968328;EndB=55968328;Parent=INVTR758;VarType=ShV;DupType=.
ch09	48697704	SNP652953	A	G	.	PASS	END=48697704;ChrB=ch09;StartB=55968317;EndB=55968317;Parent=INVTR757;VarType=ShV;DupType=.
ch09	48697704	SNP656455	A	G	.	PASS	END=48697704;ChrB=ch09;StartB=55968317;EndB=55968317;Parent=INVTR758;VarType=ShV;DupType=.
ch09	48697751	SNP652954	A	G	.	PASS	END=48697751;ChrB=ch09;StartB=55968270;EndB=55968270;Parent=INVTR757;VarType=ShV;DupType=.
ch09	48697751	SNP656456	A	G	.	PASS	END=48697751;ChrB=ch09;StartB=55968270;EndB=55968270;Parent=INVTR758;VarType=ShV;DupType=.
ch09	48697776	SNP652955	C	G	.	PASS	END=48697776;ChrB=ch09;StartB=55968245;EndB=55968245;Parent=INVTR757;VarType=ShV;DupType=.
ch09	48697776	SNP656457	C	G	.	PASS	END=48697776;ChrB=ch09;StartB=55968245;EndB=55968245;Parent=INVTR758;VarType=ShV;DupType=.
ch09	48697780	SNP652956	C	A	.	PASS	END=48697780;ChrB=ch09;StartB=55968241;EndB=55968241;Parent=INVTR757;VarType=ShV;DupType=.
ch09	48697780	SNP656458	C	A	.	PASS	END=48697780;ChrB=ch09;StartB=55968241;EndB=55968241;Parent=INVTR758;VarType=ShV;DupType=.
ch09	48697792	SNP652957	A	G	.	PASS	END=48697792;ChrB=ch09;StartB=55968229;EndB=55968229;Parent=INVTR757;VarType=ShV;DupType=.
ch09	48697792	SNP656459	A	G	.	PASS	END=48697792;ChrB=ch09;StartB=55968229;EndB=55968229;Parent=INVTR758;VarType=ShV;DupType=.
ch09	48697801	SNP652958	A	C	.	PASS	END=48697801;ChrB=ch09;StartB=55968220;EndB=55968220;Parent=INVTR757;VarType=ShV;DupType=.
ch09	48697801	SNP656460	A	C	.	PASS	END=48697801;ChrB=ch09;StartB=55968220;EndB=55968220;Parent=INVTR758;VarType=ShV;DupType=.
ch09	48697906	DEL652959	AG	A	.	PASS	END=48697907;ChrB=ch09;StartB=55968116;EndB=55968116;Parent=INVTR757;VarType=ShV;DupType=.
ch09	48697906	DEL656461	AG	A	.	PASS	END=48697907;ChrB=ch09;StartB=55968116;EndB=55968116;Parent=INVTR758;VarType=ShV;DupType=.
ch09	48697922	SNP652960	A	C	.	PASS	END=48697922;ChrB=ch09;StartB=55968100;EndB=55968100;Parent=INVTR757;VarType=ShV;DupType=.
ch09	48697922	SNP656462	A	C	.	PASS	END=48697922;ChrB=ch09;StartB=55968100;EndB=55968100;Parent=INVTR758;VarType=ShV;DupType=.
ch09	48697950	SNP652961	G	A	.	PASS	END=48697950;ChrB=ch09;StartB=55968072;EndB=55968072;Parent=INVTR757;VarType=ShV;DupType=.
ch09	48697950	SNP656463	G	A	.	PASS	END=48697950;ChrB=ch09;StartB=55968072;EndB=55968072;Parent=INVTR758;VarType=ShV;DupType=.
ch09	48697979	SNP652962	A	G	.	PASS	END=48697979;ChrB=ch09;StartB=55968043;EndB=55968043;Parent=INVTR757;VarType=ShV;DupType=.
ch09	48697979	SNP656464	A	G	.	PASS	END=48697979;ChrB=ch09;StartB=55968043;EndB=55968043;Parent=INVTR758;VarType=ShV;DupType=.
ch09	48697980	SNP652963	T	C	.	PASS	END=48697980;ChrB=ch09;StartB=55968042;EndB=55968042;Parent=INVTR757;VarType=ShV;DupType=.
ch09	48697980	SNP656465	T	C	.	PASS	END=48697980;ChrB=ch09;StartB=55968042;EndB=55968042;Parent=INVTR758;VarType=ShV;DupType=.
ch09	48697982	SNP652964	A	G	.	PASS	END=48697982;ChrB=ch09;StartB=55968040;EndB=55968040;Parent=INVTR757;VarType=ShV;DupType=.
ch09	48697982	SNP656466	A	G	.	PASS	END=48697982;ChrB=ch09;StartB=55968040;EndB=55968040;Parent=INVTR758;VarType=ShV;DupType=.
ch09	48697993	SNP652965	C	A	.	PASS	END=48697993;ChrB=ch09;StartB=55968029;EndB=55968029;Parent=INVTR757;VarType=ShV;DupType=.
ch09	48697993	SNP656467	C	A	.	PASS	END=48697993;ChrB=ch09;StartB=55968029;EndB=55968029;Parent=INVTR758;VarType=ShV;DupType=.
ch09	48698027	SNP652966	T	A	.	PASS	END=48698027;ChrB=ch09;StartB=55967995;EndB=55967995;Parent=INVTR757;VarType=ShV;DupType=.
ch09	48698027	SNP656468	T	A	.	PASS	END=48698027;ChrB=ch09;StartB=55967995;EndB=55967995;Parent=INVTR758;VarType=ShV;DupType=.
ch09	48698038	SNP652967	G	A	.	PASS	END=48698038;ChrB=ch09;StartB=55967984;EndB=55967984;Parent=INVTR757;VarType=ShV;DupType=.
ch09	48698038	SNP656469	G	A	.	PASS	END=48698038;ChrB=ch09;StartB=55967984;EndB=55967984;Parent=INVTR758;VarType=ShV;DupType=.
ch09	48698039	SNP652968	C	T	.	PASS	END=48698039;ChrB=ch09;StartB=55967983;EndB=55967983;Parent=INVTR757;VarType=ShV;DupType=.
ch09	48698039	SNP656470	C	T	.	PASS	END=48698039;ChrB=ch09;StartB=55967983;EndB=55967983;Parent=INVTR758;VarType=ShV;DupType=.
ch09	48698046	DEL652969	TTCCATGGCTCCATAC	T	.	PASS	END=48698061;ChrB=ch09;StartB=55967977;EndB=55967977;Parent=INVTR757;VarType=ShV;DupType=.
ch09	48698046	DEL656471	TTCCATGGCTCCATAC	T	.	PASS	END=48698061;ChrB=ch09;StartB=55967977;EndB=55967977;Parent=INVTR758;VarType=ShV;DupType=.
ch09	48698099	SNP652970	G	C	.	PASS	END=48698099;ChrB=ch09;StartB=55967938;EndB=55967938;Parent=INVTR757;VarType=ShV;DupType=.
ch09	48698099	SNP656472	G	C	.	PASS	END=48698099;ChrB=ch09;StartB=55967938;EndB=55967938;Parent=INVTR758;VarType=ShV;DupType=.
ch09	48698101	SNP652971	C	T	.	PASS	END=48698101;ChrB=ch09;StartB=55967936;EndB=55967936;Parent=INVTR757;VarType=ShV;DupType=.
ch09	48698101	SNP656473	C	T	.	PASS	END=48698101;ChrB=ch09;StartB=55967936;EndB=55967936;Parent=INVTR758;VarType=ShV;DupType=.
ch09	48698123	SNP652972	T	C	.	PASS	END=48698123;ChrB=ch09;StartB=55967914;EndB=55967914;Parent=INVTR757;VarType=ShV;DupType=.
ch09	48698123	SNP656474	T	C	.	PASS	END=48698123;ChrB=ch09;StartB=55967914;EndB=55967914;Parent=INVTR758;VarType=ShV;DupType=.
ch09	48698125	SNP652973	A	G	.	PASS	END=48698125;ChrB=ch09;StartB=55967912;EndB=55967912;Parent=INVTR757;VarType=ShV;DupType=.
ch09	48698125	SNP656475	A	G	.	PASS	END=48698125;ChrB=ch09;StartB=55967912;EndB=55967912;Parent=INVTR758;VarType=ShV;DupType=.
ch09	48698140	SNP652974	T	G	.	PASS	END=48698140;ChrB=ch09;StartB=55967897;EndB=55967897;Parent=INVTR757;VarType=ShV;DupType=.
ch09	48698140	SNP656476	T	G	.	PASS	END=48698140;ChrB=ch09;StartB=55967897;EndB=55967897;Parent=INVTR758;VarType=ShV;DupType=.
ch09	48698158	SNP652975	A	G	.	PASS	END=48698158;ChrB=ch09;StartB=55967879;EndB=55967879;Parent=INVTR757;VarType=ShV;DupType=.
ch09	48698158	SNP656477	A	G	.	PASS	END=48698158;ChrB=ch09;StartB=55967879;EndB=55967879;Parent=INVTR758;VarType=ShV;DupType=.
ch09	48698165	SNP652976	C	T	.	PASS	END=48698165;ChrB=ch09;StartB=55967872;EndB=55967872;Parent=INVTR757;VarType=ShV;DupType=.
ch09	48698165	SNP656478	C	T	.	PASS	END=48698165;ChrB=ch09;StartB=55967872;EndB=55967872;Parent=INVTR758;VarType=ShV;DupType=.
ch09	48698218	SNP652977	T	C	.	PASS	END=48698218;ChrB=ch09;StartB=55967819;EndB=55967819;Parent=INVTR757;VarType=ShV;DupType=.
ch09	48698218	SNP656479	T	C	.	PASS	END=48698218;ChrB=ch09;StartB=55967819;EndB=55967819;Parent=INVTR758;VarType=ShV;DupType=.
ch09	48698223	SNP652978	C	T	.	PASS	END=48698223;ChrB=ch09;StartB=55967814;EndB=55967814;Parent=INVTR757;VarType=ShV;DupType=.
ch09	48698223	SNP656480	C	T	.	PASS	END=48698223;ChrB=ch09;StartB=55967814;EndB=55967814;Parent=INVTR758;VarType=ShV;DupType=.
ch09	48698233	SNP652979	G	T	.	PASS	END=48698233;ChrB=ch09;StartB=55967804;EndB=55967804;Parent=INVTR757;VarType=ShV;DupType=.
ch09	48698233	SNP656481	G	T	.	PASS	END=48698233;ChrB=ch09;StartB=55967804;EndB=55967804;Parent=INVTR758;VarType=ShV;DupType=.
ch09	48698236	SNP652980	T	C	.	PASS	END=48698236;ChrB=ch09;StartB=55967801;EndB=55967801;Parent=INVTR757;VarType=ShV;DupType=.
ch09	48698236	SNP656482	T	C	.	PASS	END=48698236;ChrB=ch09;StartB=55967801;EndB=55967801;Parent=INVTR758;VarType=ShV;DupType=.
ch09	48698255	SNP652981	C	T	.	PASS	END=48698255;ChrB=ch09;StartB=55967782;EndB=55967782;Parent=INVTR757;VarType=ShV;DupType=.
ch09	48698255	SNP656483	C	T	.	PASS	END=48698255;ChrB=ch09;StartB=55967782;EndB=55967782;Parent=INVTR758;VarType=ShV;DupType=.
ch09	48698308	SNP652982	A	C	.	PASS	END=48698308;ChrB=ch09;StartB=55967729;EndB=55967729;Parent=INVTR757;VarType=ShV;DupType=.
ch09	48698308	SNP656484	A	C	.	PASS	END=48698308;ChrB=ch09;StartB=55967729;EndB=55967729;Parent=INVTR758;VarType=ShV;DupType=.
ch09	48698309	SNP652983	T	C	.	PASS	END=48698309;ChrB=ch09;StartB=55967728;EndB=55967728;Parent=INVTR757;VarType=ShV;DupType=.
ch09	48698309	SNP656485	T	C	.	PASS	END=48698309;ChrB=ch09;StartB=55967728;EndB=55967728;Parent=INVTR758;VarType=ShV;DupType=.
ch09	48698320	SNP652984	G	A	.	PASS	END=48698320;ChrB=ch09;StartB=55967717;EndB=55967717;Parent=INVTR757;VarType=ShV;DupType=.
ch09	48698320	SNP656486	G	A	.	PASS	END=48698320;ChrB=ch09;StartB=55967717;EndB=55967717;Parent=INVTR758;VarType=ShV;DupType=.
ch09	48698340	SNP652985	T	G	.	PASS	END=48698340;ChrB=ch09;StartB=55967697;EndB=55967697;Parent=INVTR757;VarType=ShV;DupType=.
ch09	48698340	SNP656487	T	G	.	PASS	END=48698340;ChrB=ch09;StartB=55967697;EndB=55967697;Parent=INVTR758;VarType=ShV;DupType=.
ch09	48698341	DEL652986	ACCT	A	.	PASS	END=48698344;ChrB=ch09;StartB=55967697;EndB=55967697;Parent=INVTR757;VarType=ShV;DupType=.
ch09	48698341	DEL656488	ACCT	A	.	PASS	END=48698344;ChrB=ch09;StartB=55967697;EndB=55967697;Parent=INVTR758;VarType=ShV;DupType=.
ch09	48698413	SNP652987	T	A	.	PASS	END=48698413;ChrB=ch09;StartB=55967627;EndB=55967627;Parent=INVTR757;VarType=ShV;DupType=.
ch09	48698413	SNP656489	T	A	.	PASS	END=48698413;ChrB=ch09;StartB=55967627;EndB=55967627;Parent=INVTR758;VarType=ShV;DupType=.
ch09	48698427	SNP652988	T	A	.	PASS	END=48698427;ChrB=ch09;StartB=55967613;EndB=55967613;Parent=INVTR757;VarType=ShV;DupType=.
ch09	48698427	SNP656490	T	A	.	PASS	END=48698427;ChrB=ch09;StartB=55967613;EndB=55967613;Parent=INVTR758;VarType=ShV;DupType=.
ch09	48698458	SNP652989	A	G	.	PASS	END=48698458;ChrB=ch09;StartB=55967582;EndB=55967582;Parent=INVTR757;VarType=ShV;DupType=.
ch09	48698458	SNP656491	A	G	.	PASS	END=48698458;ChrB=ch09;StartB=55967582;EndB=55967582;Parent=INVTR758;VarType=ShV;DupType=.
ch09	48698459	SNP652990	T	A	.	PASS	END=48698459;ChrB=ch09;StartB=55967581;EndB=55967581;Parent=INVTR757;VarType=ShV;DupType=.
ch09	48698459	SNP656492	T	A	.	PASS	END=48698459;ChrB=ch09;StartB=55967581;EndB=55967581;Parent=INVTR758;VarType=ShV;DupType=.
ch09	48698477	SNP652991	A	T	.	PASS	END=48698477;ChrB=ch09;StartB=55967563;EndB=55967563;Parent=INVTR757;VarType=ShV;DupType=.
ch09	48698477	SNP656493	A	T	.	PASS	END=48698477;ChrB=ch09;StartB=55967563;EndB=55967563;Parent=INVTR758;VarType=ShV;DupType=.
ch09	48698487	SNP652992	T	A	.	PASS	END=48698487;ChrB=ch09;StartB=55967553;EndB=55967553;Parent=INVTR757;VarType=ShV;DupType=.
ch09	48698487	SNP656494	T	A	.	PASS	END=48698487;ChrB=ch09;StartB=55967553;EndB=55967553;Parent=INVTR758;VarType=ShV;DupType=.
ch09	48698489	SNP652993	T	A	.	PASS	END=48698489;ChrB=ch09;StartB=55967551;EndB=55967551;Parent=INVTR757;VarType=ShV;DupType=.
ch09	48698489	SNP656495	T	A	.	PASS	END=48698489;ChrB=ch09;StartB=55967551;EndB=55967551;Parent=INVTR758;VarType=ShV;DupType=.
ch09	48698490	SNP652994	C	A	.	PASS	END=48698490;ChrB=ch09;StartB=55967550;EndB=55967550;Parent=INVTR757;VarType=ShV;DupType=.
ch09	48698490	SNP656496	C	A	.	PASS	END=48698490;ChrB=ch09;StartB=55967550;EndB=55967550;Parent=INVTR758;VarType=ShV;DupType=.
ch09	48698498	SNP652995	C	T	.	PASS	END=48698498;ChrB=ch09;StartB=55967542;EndB=55967542;Parent=INVTR757;VarType=ShV;DupType=.
ch09	48698498	SNP656497	C	T	.	PASS	END=48698498;ChrB=ch09;StartB=55967542;EndB=55967542;Parent=INVTR758;VarType=ShV;DupType=.
ch09	48698500	SNP652996	A	G	.	PASS	END=48698500;ChrB=ch09;StartB=55967540;EndB=55967540;Parent=INVTR757;VarType=ShV;DupType=.
ch09	48698500	SNP656498	A	G	.	PASS	END=48698500;ChrB=ch09;StartB=55967540;EndB=55967540;Parent=INVTR758;VarType=ShV;DupType=.
ch09	48698519	SNP652997	T	A	.	PASS	END=48698519;ChrB=ch09;StartB=55967521;EndB=55967521;Parent=INVTR757;VarType=ShV;DupType=.
ch09	48698519	SNP656499	T	A	.	PASS	END=48698519;ChrB=ch09;StartB=55967521;EndB=55967521;Parent=INVTR758;VarType=ShV;DupType=.
ch09	48698574	INS652998	T	TA	.	PASS	END=48698574;ChrB=ch09;StartB=55967466;EndB=55967465;Parent=INVTR757;VarType=ShV;DupType=.
ch09	48698574	INS656500	T	TA	.	PASS	END=48698574;ChrB=ch09;StartB=55967466;EndB=55967465;Parent=INVTR758;VarType=ShV;DupType=.
ch09	48698577	SNP652999	G	A	.	PASS	END=48698577;ChrB=ch09;StartB=55967462;EndB=55967462;Parent=INVTR757;VarType=ShV;DupType=.
ch09	48698577	SNP656501	G	A	.	PASS	END=48698577;ChrB=ch09;StartB=55967462;EndB=55967462;Parent=INVTR758;VarType=ShV;DupType=.
ch09	48698589	SNP653000	A	T	.	PASS	END=48698589;ChrB=ch09;StartB=55967450;EndB=55967450;Parent=INVTR757;VarType=ShV;DupType=.
ch09	48698589	SNP656502	A	T	.	PASS	END=48698589;ChrB=ch09;StartB=55967450;EndB=55967450;Parent=INVTR758;VarType=ShV;DupType=.
ch09	48698630	SNP653001	G	T	.	PASS	END=48698630;ChrB=ch09;StartB=55967409;EndB=55967409;Parent=INVTR757;VarType=ShV;DupType=.
ch09	48698630	SNP656503	G	T	.	PASS	END=48698630;ChrB=ch09;StartB=55967409;EndB=55967409;Parent=INVTR758;VarType=ShV;DupType=.
ch09	48698633	SNP653002	A	T	.	PASS	END=48698633;ChrB=ch09;StartB=55967406;EndB=55967406;Parent=INVTR757;VarType=ShV;DupType=.
ch09	48698633	SNP656504	A	T	.	PASS	END=48698633;ChrB=ch09;StartB=55967406;EndB=55967406;Parent=INVTR758;VarType=ShV;DupType=.
ch09	48698666	SNP653003	C	G	.	PASS	END=48698666;ChrB=ch09;StartB=55967373;EndB=55967373;Parent=INVTR757;VarType=ShV;DupType=.
ch09	48698666	SNP656505	C	G	.	PASS	END=48698666;ChrB=ch09;StartB=55967373;EndB=55967373;Parent=INVTR758;VarType=ShV;DupType=.
ch09	48698678	SNP653004	A	T	.	PASS	END=48698678;ChrB=ch09;StartB=55967361;EndB=55967361;Parent=INVTR757;VarType=ShV;DupType=.
ch09	48698678	SNP656506	A	T	.	PASS	END=48698678;ChrB=ch09;StartB=55967361;EndB=55967361;Parent=INVTR758;VarType=ShV;DupType=.
ch09	48698680	SNP653005	T	A	.	PASS	END=48698680;ChrB=ch09;StartB=55967359;EndB=55967359;Parent=INVTR757;VarType=ShV;DupType=.
ch09	48698680	SNP656507	T	A	.	PASS	END=48698680;ChrB=ch09;StartB=55967359;EndB=55967359;Parent=INVTR758;VarType=ShV;DupType=.
ch09	48698686	SNP653006	C	A	.	PASS	END=48698686;ChrB=ch09;StartB=55967353;EndB=55967353;Parent=INVTR757;VarType=ShV;DupType=.
ch09	48698686	SNP656508	C	A	.	PASS	END=48698686;ChrB=ch09;StartB=55967353;EndB=55967353;Parent=INVTR758;VarType=ShV;DupType=.
ch09	48698703	SNP653007	G	A	.	PASS	END=48698703;ChrB=ch09;StartB=55967336;EndB=55967336;Parent=INVTR757;VarType=ShV;DupType=.
ch09	48698703	SNP656509	G	A	.	PASS	END=48698703;ChrB=ch09;StartB=55967336;EndB=55967336;Parent=INVTR758;VarType=ShV;DupType=.
ch09	48698750	SNP653008	A	C	.	PASS	END=48698750;ChrB=ch09;StartB=55967289;EndB=55967289;Parent=INVTR757;VarType=ShV;DupType=.
ch09	48698750	SNP656510	A	C	.	PASS	END=48698750;ChrB=ch09;StartB=55967289;EndB=55967289;Parent=INVTR758;VarType=ShV;DupType=.
ch09	48698777	SNP653009	A	C	.	PASS	END=48698777;ChrB=ch09;StartB=55967262;EndB=55967262;Parent=INVTR757;VarType=ShV;DupType=.
ch09	48698777	SNP656511	A	C	.	PASS	END=48698777;ChrB=ch09;StartB=55967262;EndB=55967262;Parent=INVTR758;VarType=ShV;DupType=.
ch09	48698781	SNP653010	C	T	.	PASS	END=48698781;ChrB=ch09;StartB=55967258;EndB=55967258;Parent=INVTR757;VarType=ShV;DupType=.
ch09	48698781	SNP656512	C	T	.	PASS	END=48698781;ChrB=ch09;StartB=55967258;EndB=55967258;Parent=INVTR758;VarType=ShV;DupType=.
ch09	48698798	SNP653011	T	A	.	PASS	END=48698798;ChrB=ch09;StartB=55967241;EndB=55967241;Parent=INVTR757;VarType=ShV;DupType=.
ch09	48698798	SNP656513	T	A	.	PASS	END=48698798;ChrB=ch09;StartB=55967241;EndB=55967241;Parent=INVTR758;VarType=ShV;DupType=.
ch09	48698831	SNP653012	G	A	.	PASS	END=48698831;ChrB=ch09;StartB=55967208;EndB=55967208;Parent=INVTR757;VarType=ShV;DupType=.
ch09	48698831	SNP656514	G	A	.	PASS	END=48698831;ChrB=ch09;StartB=55967208;EndB=55967208;Parent=INVTR758;VarType=ShV;DupType=.
ch09	48698838	SNP653013	A	C	.	PASS	END=48698838;ChrB=ch09;StartB=55967201;EndB=55967201;Parent=INVTR757;VarType=ShV;DupType=.
ch09	48698838	SNP656515	A	C	.	PASS	END=48698838;ChrB=ch09;StartB=55967201;EndB=55967201;Parent=INVTR758;VarType=ShV;DupType=.
ch09	48698848	SNP653014	T	A	.	PASS	END=48698848;ChrB=ch09;StartB=55967191;EndB=55967191;Parent=INVTR757;VarType=ShV;DupType=.
ch09	48698848	SNP656516	T	A	.	PASS	END=48698848;ChrB=ch09;StartB=55967191;EndB=55967191;Parent=INVTR758;VarType=ShV;DupType=.
ch09	48698863	SNP653015	G	C	.	PASS	END=48698863;ChrB=ch09;StartB=55967176;EndB=55967176;Parent=INVTR757;VarType=ShV;DupType=.
ch09	48698863	SNP656517	G	C	.	PASS	END=48698863;ChrB=ch09;StartB=55967176;EndB=55967176;Parent=INVTR758;VarType=ShV;DupType=.
ch09	48698962	SNP653016	G	A	.	PASS	END=48698962;ChrB=ch09;StartB=55967077;EndB=55967077;Parent=INVTR757;VarType=ShV;DupType=.
ch09	48698962	SNP656518	G	A	.	PASS	END=48698962;ChrB=ch09;StartB=55967077;EndB=55967077;Parent=INVTR758;VarType=ShV;DupType=.
ch09	48699085	SNP653017	T	C	.	PASS	END=48699085;ChrB=ch09;StartB=55966954;EndB=55966954;Parent=INVTR757;VarType=ShV;DupType=.
ch09	48699085	SNP656519	T	C	.	PASS	END=48699085;ChrB=ch09;StartB=55966954;EndB=55966954;Parent=INVTR758;VarType=ShV;DupType=.
ch09	48699116	SNP653018	G	A	.	PASS	END=48699116;ChrB=ch09;StartB=55966923;EndB=55966923;Parent=INVTR757;VarType=ShV;DupType=.
ch09	48699116	SNP656520	G	A	.	PASS	END=48699116;ChrB=ch09;StartB=55966923;EndB=55966923;Parent=INVTR758;VarType=ShV;DupType=.
ch09	48699167	SNP653019	A	C	.	PASS	END=48699167;ChrB=ch09;StartB=55966872;EndB=55966872;Parent=INVTR757;VarType=ShV;DupType=.
ch09	48699167	SNP656521	A	C	.	PASS	END=48699167;ChrB=ch09;StartB=55966872;EndB=55966872;Parent=INVTR758;VarType=ShV;DupType=.
ch09	48699171	SNP653020	C	T	.	PASS	END=48699171;ChrB=ch09;StartB=55966868;EndB=55966868;Parent=INVTR757;VarType=ShV;DupType=.
ch09	48699171	SNP656522	C	T	.	PASS	END=48699171;ChrB=ch09;StartB=55966868;EndB=55966868;Parent=INVTR758;VarType=ShV;DupType=.
ch09	48699204	SNP653021	G	T	.	PASS	END=48699204;ChrB=ch09;StartB=55966835;EndB=55966835;Parent=INVTR757;VarType=ShV;DupType=.
ch09	48699204	SNP656523	G	T	.	PASS	END=48699204;ChrB=ch09;StartB=55966835;EndB=55966835;Parent=INVTR758;VarType=ShV;DupType=.
ch09	48699227	SNP653022	G	A	.	PASS	END=48699227;ChrB=ch09;StartB=55966812;EndB=55966812;Parent=INVTR757;VarType=ShV;DupType=.
ch09	48699227	SNP656524	G	A	.	PASS	END=48699227;ChrB=ch09;StartB=55966812;EndB=55966812;Parent=INVTR758;VarType=ShV;DupType=.
ch09	48699234	SNP653023	C	T	.	PASS	END=48699234;ChrB=ch09;StartB=55966805;EndB=55966805;Parent=INVTR757;VarType=ShV;DupType=.
ch09	48699234	SNP656525	C	T	.	PASS	END=48699234;ChrB=ch09;StartB=55966805;EndB=55966805;Parent=INVTR758;VarType=ShV;DupType=.
ch09	48699260	SNP653024	C	G	.	PASS	END=48699260;ChrB=ch09;StartB=55966779;EndB=55966779;Parent=INVTR757;VarType=ShV;DupType=.
ch09	48699260	SNP656526	C	G	.	PASS	END=48699260;ChrB=ch09;StartB=55966779;EndB=55966779;Parent=INVTR758;VarType=ShV;DupType=.
ch09	48699279	SNP653025	C	T	.	PASS	END=48699279;ChrB=ch09;StartB=55966760;EndB=55966760;Parent=INVTR757;VarType=ShV;DupType=.
ch09	48699279	SNP656527	C	T	.	PASS	END=48699279;ChrB=ch09;StartB=55966760;EndB=55966760;Parent=INVTR758;VarType=ShV;DupType=.
ch09	48699288	SNP653026	T	C	.	PASS	END=48699288;ChrB=ch09;StartB=55966751;EndB=55966751;Parent=INVTR757;VarType=ShV;DupType=.
ch09	48699288	SNP656528	T	C	.	PASS	END=48699288;ChrB=ch09;StartB=55966751;EndB=55966751;Parent=INVTR758;VarType=ShV;DupType=.
ch09	48699301	SNP653027	C	T	.	PASS	END=48699301;ChrB=ch09;StartB=55966738;EndB=55966738;Parent=INVTR757;VarType=ShV;DupType=.
ch09	48699301	SNP656529	C	T	.	PASS	END=48699301;ChrB=ch09;StartB=55966738;EndB=55966738;Parent=INVTR758;VarType=ShV;DupType=.
ch09	48699303	SNP653028	A	T	.	PASS	END=48699303;ChrB=ch09;StartB=55966736;EndB=55966736;Parent=INVTR757;VarType=ShV;DupType=.
ch09	48699303	SNP656530	A	T	.	PASS	END=48699303;ChrB=ch09;StartB=55966736;EndB=55966736;Parent=INVTR758;VarType=ShV;DupType=.
ch09	48699310	SNP653029	A	C	.	PASS	END=48699310;ChrB=ch09;StartB=55966729;EndB=55966729;Parent=INVTR757;VarType=ShV;DupType=.
ch09	48699310	SNP656531	A	C	.	PASS	END=48699310;ChrB=ch09;StartB=55966729;EndB=55966729;Parent=INVTR758;VarType=ShV;DupType=.
ch09	48699361	SNP653030	G	A	.	PASS	END=48699361;ChrB=ch09;StartB=55966678;EndB=55966678;Parent=INVTR757;VarType=ShV;DupType=.
ch09	48699361	SNP656532	G	A	.	PASS	END=48699361;ChrB=ch09;StartB=55966678;EndB=55966678;Parent=INVTR758;VarType=ShV;DupType=.
ch09	48699365	SNP653031	C	T	.	PASS	END=48699365;ChrB=ch09;StartB=55966674;EndB=55966674;Parent=INVTR757;VarType=ShV;DupType=.
ch09	48699365	SNP656533	C	T	.	PASS	END=48699365;ChrB=ch09;StartB=55966674;EndB=55966674;Parent=INVTR758;VarType=ShV;DupType=.
ch09	48699377	SNP653032	G	T	.	PASS	END=48699377;ChrB=ch09;StartB=55966662;EndB=55966662;Parent=INVTR757;VarType=ShV;DupType=.
ch09	48699377	SNP656534	G	T	.	PASS	END=48699377;ChrB=ch09;StartB=55966662;EndB=55966662;Parent=INVTR758;VarType=ShV;DupType=.
ch09	48699381	SNP653033	C	A	.	PASS	END=48699381;ChrB=ch09;StartB=55966658;EndB=55966658;Parent=INVTR757;VarType=ShV;DupType=.
ch09	48699381	SNP656535	C	A	.	PASS	END=48699381;ChrB=ch09;StartB=55966658;EndB=55966658;Parent=INVTR758;VarType=ShV;DupType=.
ch09	48699387	SNP653034	T	G	.	PASS	END=48699387;ChrB=ch09;StartB=55966652;EndB=55966652;Parent=INVTR757;VarType=ShV;DupType=.
ch09	48699387	SNP656536	T	G	.	PASS	END=48699387;ChrB=ch09;StartB=55966652;EndB=55966652;Parent=INVTR758;VarType=ShV;DupType=.
ch09	48699392	SNP653035	T	G	.	PASS	END=48699392;ChrB=ch09;StartB=55966647;EndB=55966647;Parent=INVTR757;VarType=ShV;DupType=.
ch09	48699392	SNP656537	T	G	.	PASS	END=48699392;ChrB=ch09;StartB=55966647;EndB=55966647;Parent=INVTR758;VarType=ShV;DupType=.
ch09	48699413	SNP653036	A	G	.	PASS	END=48699413;ChrB=ch09;StartB=55966626;EndB=55966626;Parent=INVTR757;VarType=ShV;DupType=.
ch09	48699413	SNP656538	A	G	.	PASS	END=48699413;ChrB=ch09;StartB=55966626;EndB=55966626;Parent=INVTR758;VarType=ShV;DupType=.
ch09	48699422	SNP653037	G	C	.	PASS	END=48699422;ChrB=ch09;StartB=55966617;EndB=55966617;Parent=INVTR757;VarType=ShV;DupType=.
ch09	48699422	SNP656539	G	C	.	PASS	END=48699422;ChrB=ch09;StartB=55966617;EndB=55966617;Parent=INVTR758;VarType=ShV;DupType=.
ch09	48699448	SNP653038	A	G	.	PASS	END=48699448;ChrB=ch09;StartB=55966591;EndB=55966591;Parent=INVTR757;VarType=ShV;DupType=.
ch09	48699448	SNP656540	A	G	.	PASS	END=48699448;ChrB=ch09;StartB=55966591;EndB=55966591;Parent=INVTR758;VarType=ShV;DupType=.
ch09	48699481	SNP653039	C	T	.	PASS	END=48699481;ChrB=ch09;StartB=55966558;EndB=55966558;Parent=INVTR757;VarType=ShV;DupType=.
ch09	48699481	SNP656541	C	T	.	PASS	END=48699481;ChrB=ch09;StartB=55966558;EndB=55966558;Parent=INVTR758;VarType=ShV;DupType=.
ch09	48699517	SNP653040	G	A	.	PASS	END=48699517;ChrB=ch09;StartB=55966522;EndB=55966522;Parent=INVTR757;VarType=ShV;DupType=.
ch09	48699517	SNP656542	G	A	.	PASS	END=48699517;ChrB=ch09;StartB=55966522;EndB=55966522;Parent=INVTR758;VarType=ShV;DupType=.
ch09	48699540	SNP653041	C	T	.	PASS	END=48699540;ChrB=ch09;StartB=55966499;EndB=55966499;Parent=INVTR757;VarType=ShV;DupType=.
ch09	48699540	SNP656543	C	T	.	PASS	END=48699540;ChrB=ch09;StartB=55966499;EndB=55966499;Parent=INVTR758;VarType=ShV;DupType=.
ch09	48699548	SNP653042	G	T	.	PASS	END=48699548;ChrB=ch09;StartB=55966491;EndB=55966491;Parent=INVTR757;VarType=ShV;DupType=.
ch09	48699548	SNP656544	G	T	.	PASS	END=48699548;ChrB=ch09;StartB=55966491;EndB=55966491;Parent=INVTR758;VarType=ShV;DupType=.
ch09	48699552	SNP653043	T	C	.	PASS	END=48699552;ChrB=ch09;StartB=55966487;EndB=55966487;Parent=INVTR757;VarType=ShV;DupType=.
ch09	48699552	SNP656545	T	C	.	PASS	END=48699552;ChrB=ch09;StartB=55966487;EndB=55966487;Parent=INVTR758;VarType=ShV;DupType=.
ch09	48699589	SNP653044	G	A	.	PASS	END=48699589;ChrB=ch09;StartB=55966450;EndB=55966450;Parent=INVTR757;VarType=ShV;DupType=.
ch09	48699589	SNP656546	G	A	.	PASS	END=48699589;ChrB=ch09;StartB=55966450;EndB=55966450;Parent=INVTR758;VarType=ShV;DupType=.
ch09	48699603	SNP653045	C	T	.	PASS	END=48699603;ChrB=ch09;StartB=55966436;EndB=55966436;Parent=INVTR757;VarType=ShV;DupType=.
ch09	48699603	SNP656547	C	T	.	PASS	END=48699603;ChrB=ch09;StartB=55966436;EndB=55966436;Parent=INVTR758;VarType=ShV;DupType=.
ch09	48699651	SNP653046	A	C	.	PASS	END=48699651;ChrB=ch09;StartB=55966388;EndB=55966388;Parent=INVTR757;VarType=ShV;DupType=.
ch09	48699651	SNP656548	A	C	.	PASS	END=48699651;ChrB=ch09;StartB=55966388;EndB=55966388;Parent=INVTR758;VarType=ShV;DupType=.
ch09	48699660	SNP653047	C	T	.	PASS	END=48699660;ChrB=ch09;StartB=55966379;EndB=55966379;Parent=INVTR757;VarType=ShV;DupType=.
ch09	48699660	SNP656549	C	T	.	PASS	END=48699660;ChrB=ch09;StartB=55966379;EndB=55966379;Parent=INVTR758;VarType=ShV;DupType=.
ch09	48699672	SNP653048	A	G	.	PASS	END=48699672;ChrB=ch09;StartB=55966367;EndB=55966367;Parent=INVTR757;VarType=ShV;DupType=.
ch09	48699672	SNP656550	A	G	.	PASS	END=48699672;ChrB=ch09;StartB=55966367;EndB=55966367;Parent=INVTR758;VarType=ShV;DupType=.
ch09	48699674	SNP653049	A	G	.	PASS	END=48699674;ChrB=ch09;StartB=55966365;EndB=55966365;Parent=INVTR757;VarType=ShV;DupType=.
ch09	48699674	SNP656551	A	G	.	PASS	END=48699674;ChrB=ch09;StartB=55966365;EndB=55966365;Parent=INVTR758;VarType=ShV;DupType=.
ch09	48699677	SNP653050	A	C	.	PASS	END=48699677;ChrB=ch09;StartB=55966362;EndB=55966362;Parent=INVTR757;VarType=ShV;DupType=.
ch09	48699677	SNP656552	A	C	.	PASS	END=48699677;ChrB=ch09;StartB=55966362;EndB=55966362;Parent=INVTR758;VarType=ShV;DupType=.
ch09	48699691	SNP653051	T	C	.	PASS	END=48699691;ChrB=ch09;StartB=55966348;EndB=55966348;Parent=INVTR757;VarType=ShV;DupType=.
ch09	48699691	SNP656553	T	C	.	PASS	END=48699691;ChrB=ch09;StartB=55966348;EndB=55966348;Parent=INVTR758;VarType=ShV;DupType=.
ch09	48699722	SNP653052	C	T	.	PASS	END=48699722;ChrB=ch09;StartB=55966317;EndB=55966317;Parent=INVTR757;VarType=ShV;DupType=.
ch09	48699722	SNP656554	C	T	.	PASS	END=48699722;ChrB=ch09;StartB=55966317;EndB=55966317;Parent=INVTR758;VarType=ShV;DupType=.
ch09	48699741	SNP653053	G	T	.	PASS	END=48699741;ChrB=ch09;StartB=55966298;EndB=55966298;Parent=INVTR757;VarType=ShV;DupType=.
ch09	48699741	SNP656555	G	T	.	PASS	END=48699741;ChrB=ch09;StartB=55966298;EndB=55966298;Parent=INVTR758;VarType=ShV;DupType=.
ch09	48699747	SNP653054	T	C	.	PASS	END=48699747;ChrB=ch09;StartB=55966292;EndB=55966292;Parent=INVTR757;VarType=ShV;DupType=.
ch09	48699747	SNP656556	T	C	.	PASS	END=48699747;ChrB=ch09;StartB=55966292;EndB=55966292;Parent=INVTR758;VarType=ShV;DupType=.
ch09	48699750	SNP653055	G	A	.	PASS	END=48699750;ChrB=ch09;StartB=55966289;EndB=55966289;Parent=INVTR757;VarType=ShV;DupType=.
ch09	48699750	SNP656557	G	A	.	PASS	END=48699750;ChrB=ch09;StartB=55966289;EndB=55966289;Parent=INVTR758;VarType=ShV;DupType=.
ch09	48699753	SNP653056	T	A	.	PASS	END=48699753;ChrB=ch09;StartB=55966286;EndB=55966286;Parent=INVTR757;VarType=ShV;DupType=.
ch09	48699753	SNP656558	T	A	.	PASS	END=48699753;ChrB=ch09;StartB=55966286;EndB=55966286;Parent=INVTR758;VarType=ShV;DupType=.
ch09	48699759	SNP653057	C	T	.	PASS	END=48699759;ChrB=ch09;StartB=55966280;EndB=55966280;Parent=INVTR757;VarType=ShV;DupType=.
ch09	48699759	SNP656559	C	T	.	PASS	END=48699759;ChrB=ch09;StartB=55966280;EndB=55966280;Parent=INVTR758;VarType=ShV;DupType=.
ch09	48699762	SNP653058	G	T	.	PASS	END=48699762;ChrB=ch09;StartB=55966277;EndB=55966277;Parent=INVTR757;VarType=ShV;DupType=.
ch09	48699762	SNP656560	G	T	.	PASS	END=48699762;ChrB=ch09;StartB=55966277;EndB=55966277;Parent=INVTR758;VarType=ShV;DupType=.
ch09	48699791	SNP653059	A	C	.	PASS	END=48699791;ChrB=ch09;StartB=55966248;EndB=55966248;Parent=INVTR757;VarType=ShV;DupType=.
ch09	48699791	SNP656561	A	C	.	PASS	END=48699791;ChrB=ch09;StartB=55966248;EndB=55966248;Parent=INVTR758;VarType=ShV;DupType=.
ch09	48699798	SNP653060	A	G	.	PASS	END=48699798;ChrB=ch09;StartB=55966241;EndB=55966241;Parent=INVTR757;VarType=ShV;DupType=.
ch09	48699798	SNP656562	A	G	.	PASS	END=48699798;ChrB=ch09;StartB=55966241;EndB=55966241;Parent=INVTR758;VarType=ShV;DupType=.
ch09	48699847	SNP653061	A	T	.	PASS	END=48699847;ChrB=ch09;StartB=55966192;EndB=55966192;Parent=INVTR757;VarType=ShV;DupType=.
ch09	48699847	SNP656563	A	T	.	PASS	END=48699847;ChrB=ch09;StartB=55966192;EndB=55966192;Parent=INVTR758;VarType=ShV;DupType=.
ch09	48699873	SNP653062	A	C	.	PASS	END=48699873;ChrB=ch09;StartB=55966166;EndB=55966166;Parent=INVTR757;VarType=ShV;DupType=.
ch09	48699873	SNP656564	A	C	.	PASS	END=48699873;ChrB=ch09;StartB=55966166;EndB=55966166;Parent=INVTR758;VarType=ShV;DupType=.
ch09	48699909	SNP653063	A	C	.	PASS	END=48699909;ChrB=ch09;StartB=55966130;EndB=55966130;Parent=INVTR757;VarType=ShV;DupType=.
ch09	48699909	SNP656565	A	C	.	PASS	END=48699909;ChrB=ch09;StartB=55966130;EndB=55966130;Parent=INVTR758;VarType=ShV;DupType=.
ch09	48699944	SNP653064	C	A	.	PASS	END=48699944;ChrB=ch09;StartB=55966095;EndB=55966095;Parent=INVTR757;VarType=ShV;DupType=.
ch09	48699944	SNP656566	C	A	.	PASS	END=48699944;ChrB=ch09;StartB=55966095;EndB=55966095;Parent=INVTR758;VarType=ShV;DupType=.
ch09	48699971	SNP653065	T	G	.	PASS	END=48699971;ChrB=ch09;StartB=55966068;EndB=55966068;Parent=INVTR757;VarType=ShV;DupType=.
ch09	48699971	SNP656567	T	G	.	PASS	END=48699971;ChrB=ch09;StartB=55966068;EndB=55966068;Parent=INVTR758;VarType=ShV;DupType=.
ch09	48700037	SNP653066	G	A	.	PASS	END=48700037;ChrB=ch09;StartB=55966002;EndB=55966002;Parent=INVTR757;VarType=ShV;DupType=.
ch09	48700037	SNP656568	G	A	.	PASS	END=48700037;ChrB=ch09;StartB=55966002;EndB=55966002;Parent=INVTR758;VarType=ShV;DupType=.
ch09	48700049	SNP653067	A	G	.	PASS	END=48700049;ChrB=ch09;StartB=55965990;EndB=55965990;Parent=INVTR757;VarType=ShV;DupType=.
ch09	48700049	SNP656569	A	G	.	PASS	END=48700049;ChrB=ch09;StartB=55965990;EndB=55965990;Parent=INVTR758;VarType=ShV;DupType=.
ch09	48700064	SNP653068	A	T	.	PASS	END=48700064;ChrB=ch09;StartB=55965975;EndB=55965975;Parent=INVTR757;VarType=ShV;DupType=.
ch09	48700064	SNP656570	A	T	.	PASS	END=48700064;ChrB=ch09;StartB=55965975;EndB=55965975;Parent=INVTR758;VarType=ShV;DupType=.
ch09	48700068	SNP653069	G	T	.	PASS	END=48700068;ChrB=ch09;StartB=55965971;EndB=55965971;Parent=INVTR757;VarType=ShV;DupType=.
ch09	48700068	SNP656571	G	T	.	PASS	END=48700068;ChrB=ch09;StartB=55965971;EndB=55965971;Parent=INVTR758;VarType=ShV;DupType=.
ch09	48700080	SNP653070	A	C	.	PASS	END=48700080;ChrB=ch09;StartB=55965959;EndB=55965959;Parent=INVTR757;VarType=ShV;DupType=.
ch09	48700080	SNP656572	A	C	.	PASS	END=48700080;ChrB=ch09;StartB=55965959;EndB=55965959;Parent=INVTR758;VarType=ShV;DupType=.
ch09	48700104	SNP653071	T	C	.	PASS	END=48700104;ChrB=ch09;StartB=55965935;EndB=55965935;Parent=INVTR757;VarType=ShV;DupType=.
ch09	48700104	SNP656573	T	C	.	PASS	END=48700104;ChrB=ch09;StartB=55965935;EndB=55965935;Parent=INVTR758;VarType=ShV;DupType=.
ch09	48700125	SNP653072	C	A	.	PASS	END=48700125;ChrB=ch09;StartB=55965914;EndB=55965914;Parent=INVTR757;VarType=ShV;DupType=.
ch09	48700125	SNP656574	C	A	.	PASS	END=48700125;ChrB=ch09;StartB=55965914;EndB=55965914;Parent=INVTR758;VarType=ShV;DupType=.
ch09	48700191	SNP653073	G	T	.	PASS	END=48700191;ChrB=ch09;StartB=55965848;EndB=55965848;Parent=INVTR757;VarType=ShV;DupType=.
ch09	48700191	SNP656575	G	T	.	PASS	END=48700191;ChrB=ch09;StartB=55965848;EndB=55965848;Parent=INVTR758;VarType=ShV;DupType=.
ch09	48700193	SNP653074	C	G	.	PASS	END=48700193;ChrB=ch09;StartB=55965846;EndB=55965846;Parent=INVTR757;VarType=ShV;DupType=.
ch09	48700193	SNP656576	C	G	.	PASS	END=48700193;ChrB=ch09;StartB=55965846;EndB=55965846;Parent=INVTR758;VarType=ShV;DupType=.
ch09	48700197	SNP653075	G	T	.	PASS	END=48700197;ChrB=ch09;StartB=55965842;EndB=55965842;Parent=INVTR757;VarType=ShV;DupType=.
ch09	48700197	SNP656577	G	T	.	PASS	END=48700197;ChrB=ch09;StartB=55965842;EndB=55965842;Parent=INVTR758;VarType=ShV;DupType=.
ch09	48700220	SNP653076	T	A	.	PASS	END=48700220;ChrB=ch09;StartB=55965819;EndB=55965819;Parent=INVTR757;VarType=ShV;DupType=.
ch09	48700220	SNP656578	T	A	.	PASS	END=48700220;ChrB=ch09;StartB=55965819;EndB=55965819;Parent=INVTR758;VarType=ShV;DupType=.
ch09	48700221	SNP653077	A	C	.	PASS	END=48700221;ChrB=ch09;StartB=55965818;EndB=55965818;Parent=INVTR757;VarType=ShV;DupType=.
ch09	48700221	SNP656579	A	C	.	PASS	END=48700221;ChrB=ch09;StartB=55965818;EndB=55965818;Parent=INVTR758;VarType=ShV;DupType=.
ch09	48700255	SNP653078	C	A	.	PASS	END=48700255;ChrB=ch09;StartB=55965784;EndB=55965784;Parent=INVTR757;VarType=ShV;DupType=.
ch09	48700255	SNP656580	C	A	.	PASS	END=48700255;ChrB=ch09;StartB=55965784;EndB=55965784;Parent=INVTR758;VarType=ShV;DupType=.
ch09	48700283	SNP653079	C	T	.	PASS	END=48700283;ChrB=ch09;StartB=55965756;EndB=55965756;Parent=INVTR757;VarType=ShV;DupType=.
ch09	48700283	SNP656581	C	T	.	PASS	END=48700283;ChrB=ch09;StartB=55965756;EndB=55965756;Parent=INVTR758;VarType=ShV;DupType=.
ch09	48700357	SNP653080	G	C	.	PASS	END=48700357;ChrB=ch09;StartB=55965682;EndB=55965682;Parent=INVTR757;VarType=ShV;DupType=.
ch09	48700357	SNP656582	G	C	.	PASS	END=48700357;ChrB=ch09;StartB=55965682;EndB=55965682;Parent=INVTR758;VarType=ShV;DupType=.
ch09	48700359	SNP653081	A	C	.	PASS	END=48700359;ChrB=ch09;StartB=55965680;EndB=55965680;Parent=INVTR757;VarType=ShV;DupType=.
ch09	48700359	SNP656583	A	C	.	PASS	END=48700359;ChrB=ch09;StartB=55965680;EndB=55965680;Parent=INVTR758;VarType=ShV;DupType=.
ch09	48700368	SNP653082	A	G	.	PASS	END=48700368;ChrB=ch09;StartB=55965671;EndB=55965671;Parent=INVTR757;VarType=ShV;DupType=.
ch09	48700368	SNP656584	A	G	.	PASS	END=48700368;ChrB=ch09;StartB=55965671;EndB=55965671;Parent=INVTR758;VarType=ShV;DupType=.
ch09	48700394	SNP653083	A	C	.	PASS	END=48700394;ChrB=ch09;StartB=55965645;EndB=55965645;Parent=INVTR757;VarType=ShV;DupType=.
ch09	48700394	SNP656585	A	C	.	PASS	END=48700394;ChrB=ch09;StartB=55965645;EndB=55965645;Parent=INVTR758;VarType=ShV;DupType=.
ch09	48700400	SNP653084	T	A	.	PASS	END=48700400;ChrB=ch09;StartB=55965639;EndB=55965639;Parent=INVTR757;VarType=ShV;DupType=.
ch09	48700400	SNP656586	T	A	.	PASS	END=48700400;ChrB=ch09;StartB=55965639;EndB=55965639;Parent=INVTR758;VarType=ShV;DupType=.
ch09	48700462	SNP653085	T	G	.	PASS	END=48700462;ChrB=ch09;StartB=55965577;EndB=55965577;Parent=INVTR757;VarType=ShV;DupType=.
ch09	48700462	SNP656587	T	G	.	PASS	END=48700462;ChrB=ch09;StartB=55965577;EndB=55965577;Parent=INVTR758;VarType=ShV;DupType=.
ch09	48700466	SNP653086	T	G	.	PASS	END=48700466;ChrB=ch09;StartB=55965573;EndB=55965573;Parent=INVTR757;VarType=ShV;DupType=.
ch09	48700466	SNP656588	T	G	.	PASS	END=48700466;ChrB=ch09;StartB=55965573;EndB=55965573;Parent=INVTR758;VarType=ShV;DupType=.
ch09	48700542	SNP653087	T	A	.	PASS	END=48700542;ChrB=ch09;StartB=55965497;EndB=55965497;Parent=INVTR757;VarType=ShV;DupType=.
ch09	48700542	SNP656589	T	A	.	PASS	END=48700542;ChrB=ch09;StartB=55965497;EndB=55965497;Parent=INVTR758;VarType=ShV;DupType=.
ch09	48700616	SNP653088	A	C	.	PASS	END=48700616;ChrB=ch09;StartB=55965423;EndB=55965423;Parent=INVTR757;VarType=ShV;DupType=.
ch09	48700616	SNP656590	A	C	.	PASS	END=48700616;ChrB=ch09;StartB=55965423;EndB=55965423;Parent=INVTR758;VarType=ShV;DupType=.
ch09	48700624	SNP653089	T	A	.	PASS	END=48700624;ChrB=ch09;StartB=55965415;EndB=55965415;Parent=INVTR757;VarType=ShV;DupType=.
ch09	48700624	SNP656591	T	A	.	PASS	END=48700624;ChrB=ch09;StartB=55965415;EndB=55965415;Parent=INVTR758;VarType=ShV;DupType=.
ch09	48700626	SNP653090	T	G	.	PASS	END=48700626;ChrB=ch09;StartB=55965413;EndB=55965413;Parent=INVTR757;VarType=ShV;DupType=.
ch09	48700626	SNP656592	T	G	.	PASS	END=48700626;ChrB=ch09;StartB=55965413;EndB=55965413;Parent=INVTR758;VarType=ShV;DupType=.
ch09	48700629	SNP653091	T	C	.	PASS	END=48700629;ChrB=ch09;StartB=55965410;EndB=55965410;Parent=INVTR757;VarType=ShV;DupType=.
ch09	48700629	SNP656593	T	C	.	PASS	END=48700629;ChrB=ch09;StartB=55965410;EndB=55965410;Parent=INVTR758;VarType=ShV;DupType=.
ch09	48700659	SNP653092	C	T	.	PASS	END=48700659;ChrB=ch09;StartB=55965380;EndB=55965380;Parent=INVTR757;VarType=ShV;DupType=.
ch09	48700659	SNP656594	C	T	.	PASS	END=48700659;ChrB=ch09;StartB=55965380;EndB=55965380;Parent=INVTR758;VarType=ShV;DupType=.
ch09	48700665	SNP653093	C	T	.	PASS	END=48700665;ChrB=ch09;StartB=55965374;EndB=55965374;Parent=INVTR757;VarType=ShV;DupType=.
ch09	48700665	SNP656595	C	T	.	PASS	END=48700665;ChrB=ch09;StartB=55965374;EndB=55965374;Parent=INVTR758;VarType=ShV;DupType=.
ch09	48700711	SNP653094	C	T	.	PASS	END=48700711;ChrB=ch09;StartB=55965328;EndB=55965328;Parent=INVTR757;VarType=ShV;DupType=.
ch09	48700711	SNP656596	C	T	.	PASS	END=48700711;ChrB=ch09;StartB=55965328;EndB=55965328;Parent=INVTR758;VarType=ShV;DupType=.
ch09	48700713	SNP653095	G	T	.	PASS	END=48700713;ChrB=ch09;StartB=55965326;EndB=55965326;Parent=INVTR757;VarType=ShV;DupType=.
ch09	48700713	SNP656597	G	T	.	PASS	END=48700713;ChrB=ch09;StartB=55965326;EndB=55965326;Parent=INVTR758;VarType=ShV;DupType=.
ch09	48700771	SNP653096	T	G	.	PASS	END=48700771;ChrB=ch09;StartB=55965268;EndB=55965268;Parent=INVTR757;VarType=ShV;DupType=.
ch09	48700771	SNP656598	T	G	.	PASS	END=48700771;ChrB=ch09;StartB=55965268;EndB=55965268;Parent=INVTR758;VarType=ShV;DupType=.
ch09	48700779	SNP653097	C	A	.	PASS	END=48700779;ChrB=ch09;StartB=55965260;EndB=55965260;Parent=INVTR757;VarType=ShV;DupType=.
ch09	48700779	SNP656599	C	A	.	PASS	END=48700779;ChrB=ch09;StartB=55965260;EndB=55965260;Parent=INVTR758;VarType=ShV;DupType=.
ch09	48700787	SNP653098	C	A	.	PASS	END=48700787;ChrB=ch09;StartB=55965252;EndB=55965252;Parent=INVTR757;VarType=ShV;DupType=.
ch09	48700787	SNP656600	C	A	.	PASS	END=48700787;ChrB=ch09;StartB=55965252;EndB=55965252;Parent=INVTR758;VarType=ShV;DupType=.
ch09	48700791	SNP653099	C	T	.	PASS	END=48700791;ChrB=ch09;StartB=55965248;EndB=55965248;Parent=INVTR757;VarType=ShV;DupType=.
ch09	48700791	SNP656601	C	T	.	PASS	END=48700791;ChrB=ch09;StartB=55965248;EndB=55965248;Parent=INVTR758;VarType=ShV;DupType=.
ch09	48700792	SNP653100	A	C	.	PASS	END=48700792;ChrB=ch09;StartB=55965247;EndB=55965247;Parent=INVTR757;VarType=ShV;DupType=.
ch09	48700792	SNP656602	A	C	.	PASS	END=48700792;ChrB=ch09;StartB=55965247;EndB=55965247;Parent=INVTR758;VarType=ShV;DupType=.
ch09	48700823	SNP653101	G	T	.	PASS	END=48700823;ChrB=ch09;StartB=55965216;EndB=55965216;Parent=INVTR757;VarType=ShV;DupType=.
ch09	48700823	SNP656603	G	T	.	PASS	END=48700823;ChrB=ch09;StartB=55965216;EndB=55965216;Parent=INVTR758;VarType=ShV;DupType=.
ch09	48700841	SNP653102	G	T	.	PASS	END=48700841;ChrB=ch09;StartB=55965198;EndB=55965198;Parent=INVTR757;VarType=ShV;DupType=.
ch09	48700841	SNP656604	G	T	.	PASS	END=48700841;ChrB=ch09;StartB=55965198;EndB=55965198;Parent=INVTR758;VarType=ShV;DupType=.
ch09	48700907	SNP653103	C	T	.	PASS	END=48700907;ChrB=ch09;StartB=55965132;EndB=55965132;Parent=INVTR757;VarType=ShV;DupType=.
ch09	48700907	SNP656605	C	T	.	PASS	END=48700907;ChrB=ch09;StartB=55965132;EndB=55965132;Parent=INVTR758;VarType=ShV;DupType=.
ch09	48700971	SNP653104	T	A	.	PASS	END=48700971;ChrB=ch09;StartB=55965068;EndB=55965068;Parent=INVTR757;VarType=ShV;DupType=.
ch09	48700971	SNP656606	T	A	.	PASS	END=48700971;ChrB=ch09;StartB=55965068;EndB=55965068;Parent=INVTR758;VarType=ShV;DupType=.
ch09	48700988	SNP653105	G	T	.	PASS	END=48700988;ChrB=ch09;StartB=55965051;EndB=55965051;Parent=INVTR757;VarType=ShV;DupType=.
ch09	48700988	SNP656607	G	T	.	PASS	END=48700988;ChrB=ch09;StartB=55965051;EndB=55965051;Parent=INVTR758;VarType=ShV;DupType=.
ch09	48700993	SNP653106	T	G	.	PASS	END=48700993;ChrB=ch09;StartB=55965046;EndB=55965046;Parent=INVTR757;VarType=ShV;DupType=.
ch09	48700993	SNP656608	T	G	.	PASS	END=48700993;ChrB=ch09;StartB=55965046;EndB=55965046;Parent=INVTR758;VarType=ShV;DupType=.
ch09	48701022	INS653107	A	AT	.	PASS	END=48701022;ChrB=ch09;StartB=55965017;EndB=55965016;Parent=INVTR757;VarType=ShV;DupType=.
ch09	48701022	INS656609	A	AT	.	PASS	END=48701022;ChrB=ch09;StartB=55965017;EndB=55965016;Parent=INVTR758;VarType=ShV;DupType=.
ch09	48701064	DEL653108	GT	G	.	PASS	END=48701065;ChrB=ch09;StartB=55964975;EndB=55964975;Parent=INVTR757;VarType=ShV;DupType=.
ch09	48701064	DEL656610	GT	G	.	PASS	END=48701065;ChrB=ch09;StartB=55964975;EndB=55964975;Parent=INVTR758;VarType=ShV;DupType=.
ch09	48701105	SNP653109	A	C	.	PASS	END=48701105;ChrB=ch09;StartB=55964934;EndB=55964934;Parent=INVTR757;VarType=ShV;DupType=.
ch09	48701105	SNP656611	A	C	.	PASS	END=48701105;ChrB=ch09;StartB=55964934;EndB=55964934;Parent=INVTR758;VarType=ShV;DupType=.
ch09	48701134	INS653110	T	TA	.	PASS	END=48701134;ChrB=ch09;StartB=55964905;EndB=55964904;Parent=INVTR757;VarType=ShV;DupType=.
ch09	48701134	INS656612	T	TA	.	PASS	END=48701134;ChrB=ch09;StartB=55964905;EndB=55964904;Parent=INVTR758;VarType=ShV;DupType=.
ch09	48701144	SNP653111	C	T	.	PASS	END=48701144;ChrB=ch09;StartB=55964894;EndB=55964894;Parent=INVTR757;VarType=ShV;DupType=.
ch09	48701144	SNP656613	C	T	.	PASS	END=48701144;ChrB=ch09;StartB=55964894;EndB=55964894;Parent=INVTR758;VarType=ShV;DupType=.
ch09	48701232	SNP653112	T	G	.	PASS	END=48701232;ChrB=ch09;StartB=55964806;EndB=55964806;Parent=INVTR757;VarType=ShV;DupType=.
ch09	48701232	SNP656614	T	G	.	PASS	END=48701232;ChrB=ch09;StartB=55964806;EndB=55964806;Parent=INVTR758;VarType=ShV;DupType=.
ch09	48701276	SNP653113	A	G	.	PASS	END=48701276;ChrB=ch09;StartB=55964762;EndB=55964762;Parent=INVTR757;VarType=ShV;DupType=.
ch09	48701276	SNP656615	A	G	.	PASS	END=48701276;ChrB=ch09;StartB=55964762;EndB=55964762;Parent=INVTR758;VarType=ShV;DupType=.
ch09	48701305	SNP653114	A	T	.	PASS	END=48701305;ChrB=ch09;StartB=55964733;EndB=55964733;Parent=INVTR757;VarType=ShV;DupType=.
ch09	48701305	SNP656616	A	T	.	PASS	END=48701305;ChrB=ch09;StartB=55964733;EndB=55964733;Parent=INVTR758;VarType=ShV;DupType=.
ch09	48701308	SNP653115	C	A	.	PASS	END=48701308;ChrB=ch09;StartB=55964730;EndB=55964730;Parent=INVTR757;VarType=ShV;DupType=.
ch09	48701308	SNP656617	C	A	.	PASS	END=48701308;ChrB=ch09;StartB=55964730;EndB=55964730;Parent=INVTR758;VarType=ShV;DupType=.
ch09	48701361	SNP653116	A	C	.	PASS	END=48701361;ChrB=ch09;StartB=55964677;EndB=55964677;Parent=INVTR757;VarType=ShV;DupType=.
ch09	48701361	SNP656618	A	C	.	PASS	END=48701361;ChrB=ch09;StartB=55964677;EndB=55964677;Parent=INVTR758;VarType=ShV;DupType=.
ch09	48701403	SNP653117	A	G	.	PASS	END=48701403;ChrB=ch09;StartB=55964635;EndB=55964635;Parent=INVTR757;VarType=ShV;DupType=.
ch09	48701403	SNP656619	A	G	.	PASS	END=48701403;ChrB=ch09;StartB=55964635;EndB=55964635;Parent=INVTR758;VarType=ShV;DupType=.
ch09	48701405	SNP653118	G	T	.	PASS	END=48701405;ChrB=ch09;StartB=55964633;EndB=55964633;Parent=INVTR757;VarType=ShV;DupType=.
ch09	48701405	SNP656620	G	T	.	PASS	END=48701405;ChrB=ch09;StartB=55964633;EndB=55964633;Parent=INVTR758;VarType=ShV;DupType=.
ch09	48701425	SNP653119	C	A	.	PASS	END=48701425;ChrB=ch09;StartB=55964613;EndB=55964613;Parent=INVTR757;VarType=ShV;DupType=.
ch09	48701425	SNP656621	C	A	.	PASS	END=48701425;ChrB=ch09;StartB=55964613;EndB=55964613;Parent=INVTR758;VarType=ShV;DupType=.
ch09	48701429	SNP653120	A	C	.	PASS	END=48701429;ChrB=ch09;StartB=55964609;EndB=55964609;Parent=INVTR757;VarType=ShV;DupType=.
ch09	48701429	SNP656622	A	C	.	PASS	END=48701429;ChrB=ch09;StartB=55964609;EndB=55964609;Parent=INVTR758;VarType=ShV;DupType=.
ch09	48701460	SNP653121	T	G	.	PASS	END=48701460;ChrB=ch09;StartB=55964578;EndB=55964578;Parent=INVTR757;VarType=ShV;DupType=.
ch09	48701460	SNP656623	T	G	.	PASS	END=48701460;ChrB=ch09;StartB=55964578;EndB=55964578;Parent=INVTR758;VarType=ShV;DupType=.
ch09	48701465	SNP653122	A	T	.	PASS	END=48701465;ChrB=ch09;StartB=55964573;EndB=55964573;Parent=INVTR757;VarType=ShV;DupType=.
ch09	48701465	SNP656624	A	T	.	PASS	END=48701465;ChrB=ch09;StartB=55964573;EndB=55964573;Parent=INVTR758;VarType=ShV;DupType=.
ch09	48701469	SNP653123	T	G	.	PASS	END=48701469;ChrB=ch09;StartB=55964569;EndB=55964569;Parent=INVTR757;VarType=ShV;DupType=.
ch09	48701469	SNP656625	T	G	.	PASS	END=48701469;ChrB=ch09;StartB=55964569;EndB=55964569;Parent=INVTR758;VarType=ShV;DupType=.
ch09	48701471	SNP653124	T	G	.	PASS	END=48701471;ChrB=ch09;StartB=55964567;EndB=55964567;Parent=INVTR757;VarType=ShV;DupType=.
ch09	48701471	SNP656626	T	G	.	PASS	END=48701471;ChrB=ch09;StartB=55964567;EndB=55964567;Parent=INVTR758;VarType=ShV;DupType=.
ch09	48701505	SNP653125	G	A	.	PASS	END=48701505;ChrB=ch09;StartB=55964533;EndB=55964533;Parent=INVTR757;VarType=ShV;DupType=.
ch09	48701505	SNP656627	G	A	.	PASS	END=48701505;ChrB=ch09;StartB=55964533;EndB=55964533;Parent=INVTR758;VarType=ShV;DupType=.
ch09	48701540	SNP653126	C	G	.	PASS	END=48701540;ChrB=ch09;StartB=55964498;EndB=55964498;Parent=INVTR757;VarType=ShV;DupType=.
ch09	48701540	SNP656628	C	G	.	PASS	END=48701540;ChrB=ch09;StartB=55964498;EndB=55964498;Parent=INVTR758;VarType=ShV;DupType=.
ch09	48701550	SNP653127	C	T	.	PASS	END=48701550;ChrB=ch09;StartB=55964488;EndB=55964488;Parent=INVTR757;VarType=ShV;DupType=.
ch09	48701550	SNP656629	C	T	.	PASS	END=48701550;ChrB=ch09;StartB=55964488;EndB=55964488;Parent=INVTR758;VarType=ShV;DupType=.
ch09	48701555	SNP653128	A	G	.	PASS	END=48701555;ChrB=ch09;StartB=55964483;EndB=55964483;Parent=INVTR757;VarType=ShV;DupType=.
ch09	48701555	SNP656630	A	G	.	PASS	END=48701555;ChrB=ch09;StartB=55964483;EndB=55964483;Parent=INVTR758;VarType=ShV;DupType=.
ch09	48701559	SNP653129	A	C	.	PASS	END=48701559;ChrB=ch09;StartB=55964479;EndB=55964479;Parent=INVTR757;VarType=ShV;DupType=.
ch09	48701559	SNP656631	A	C	.	PASS	END=48701559;ChrB=ch09;StartB=55964479;EndB=55964479;Parent=INVTR758;VarType=ShV;DupType=.
ch09	48701621	SNP653130	C	T	.	PASS	END=48701621;ChrB=ch09;StartB=55964417;EndB=55964417;Parent=INVTR757;VarType=ShV;DupType=.
ch09	48701621	SNP656632	C	T	.	PASS	END=48701621;ChrB=ch09;StartB=55964417;EndB=55964417;Parent=INVTR758;VarType=ShV;DupType=.
ch09	48701632	SNP653131	C	T	.	PASS	END=48701632;ChrB=ch09;StartB=55964406;EndB=55964406;Parent=INVTR757;VarType=ShV;DupType=.
ch09	48701632	SNP656633	C	T	.	PASS	END=48701632;ChrB=ch09;StartB=55964406;EndB=55964406;Parent=INVTR758;VarType=ShV;DupType=.
ch09	48701647	SNP653132	G	A	.	PASS	END=48701647;ChrB=ch09;StartB=55964391;EndB=55964391;Parent=INVTR757;VarType=ShV;DupType=.
ch09	48701647	SNP656634	G	A	.	PASS	END=48701647;ChrB=ch09;StartB=55964391;EndB=55964391;Parent=INVTR758;VarType=ShV;DupType=.
ch09	48701690	SNP653133	T	C	.	PASS	END=48701690;ChrB=ch09;StartB=55964348;EndB=55964348;Parent=INVTR757;VarType=ShV;DupType=.
ch09	48701690	SNP656635	T	C	.	PASS	END=48701690;ChrB=ch09;StartB=55964348;EndB=55964348;Parent=INVTR758;VarType=ShV;DupType=.
ch09	48701701	INS653134	T	TG	.	PASS	END=48701701;ChrB=ch09;StartB=55964337;EndB=55964336;Parent=INVTR757;VarType=ShV;DupType=.
ch09	48701701	INS653135	T	TT	.	PASS	END=48701701;ChrB=ch09;StartB=55964336;EndB=55964335;Parent=INVTR757;VarType=ShV;DupType=.
ch09	48701701	INS653136	T	TT	.	PASS	END=48701701;ChrB=ch09;StartB=55964335;EndB=55964334;Parent=INVTR757;VarType=ShV;DupType=.
ch09	48701701	INS653137	T	TA	.	PASS	END=48701701;ChrB=ch09;StartB=55964334;EndB=55964333;Parent=INVTR757;VarType=ShV;DupType=.
ch09	48701701	INS656636	T	TG	.	PASS	END=48701701;ChrB=ch09;StartB=55964337;EndB=55964336;Parent=INVTR758;VarType=ShV;DupType=.
ch09	48701701	INS656637	T	TT	.	PASS	END=48701701;ChrB=ch09;StartB=55964336;EndB=55964335;Parent=INVTR758;VarType=ShV;DupType=.
ch09	48701701	INS656638	T	TT	.	PASS	END=48701701;ChrB=ch09;StartB=55964335;EndB=55964334;Parent=INVTR758;VarType=ShV;DupType=.
ch09	48701701	INS656639	T	TA	.	PASS	END=48701701;ChrB=ch09;StartB=55964334;EndB=55964333;Parent=INVTR758;VarType=ShV;DupType=.
ch09	48701704	SNP653138	T	C	.	PASS	END=48701704;ChrB=ch09;StartB=55964330;EndB=55964330;Parent=INVTR757;VarType=ShV;DupType=.
ch09	48701704	SNP656640	T	C	.	PASS	END=48701704;ChrB=ch09;StartB=55964330;EndB=55964330;Parent=INVTR758;VarType=ShV;DupType=.
ch09	48701731	SNP653139	A	G	.	PASS	END=48701731;ChrB=ch09;StartB=55964303;EndB=55964303;Parent=INVTR757;VarType=ShV;DupType=.
ch09	48701731	SNP656641	A	G	.	PASS	END=48701731;ChrB=ch09;StartB=55964303;EndB=55964303;Parent=INVTR758;VarType=ShV;DupType=.
ch09	48701742	SNP653140	G	A	.	PASS	END=48701742;ChrB=ch09;StartB=55964292;EndB=55964292;Parent=INVTR757;VarType=ShV;DupType=.
ch09	48701742	SNP656642	G	A	.	PASS	END=48701742;ChrB=ch09;StartB=55964292;EndB=55964292;Parent=INVTR758;VarType=ShV;DupType=.
ch09	48701773	SNP653141	C	A	.	PASS	END=48701773;ChrB=ch09;StartB=55964261;EndB=55964261;Parent=INVTR757;VarType=ShV;DupType=.
ch09	48701773	SNP656643	C	A	.	PASS	END=48701773;ChrB=ch09;StartB=55964261;EndB=55964261;Parent=INVTR758;VarType=ShV;DupType=.
ch09	48701800	SNP653142	G	C	.	PASS	END=48701800;ChrB=ch09;StartB=55964234;EndB=55964234;Parent=INVTR757;VarType=ShV;DupType=.
ch09	48701800	SNP656644	G	C	.	PASS	END=48701800;ChrB=ch09;StartB=55964234;EndB=55964234;Parent=INVTR758;VarType=ShV;DupType=.
ch09	48701814	SNP653143	T	C	.	PASS	END=48701814;ChrB=ch09;StartB=55964220;EndB=55964220;Parent=INVTR757;VarType=ShV;DupType=.
ch09	48701814	SNP656645	T	C	.	PASS	END=48701814;ChrB=ch09;StartB=55964220;EndB=55964220;Parent=INVTR758;VarType=ShV;DupType=.
ch09	48701833	SNP653144	T	G	.	PASS	END=48701833;ChrB=ch09;StartB=55964201;EndB=55964201;Parent=INVTR757;VarType=ShV;DupType=.
ch09	48701833	SNP656646	T	G	.	PASS	END=48701833;ChrB=ch09;StartB=55964201;EndB=55964201;Parent=INVTR758;VarType=ShV;DupType=.
ch09	48701837	SNP653145	T	G	.	PASS	END=48701837;ChrB=ch09;StartB=55964197;EndB=55964197;Parent=INVTR757;VarType=ShV;DupType=.
ch09	48701837	SNP656647	T	G	.	PASS	END=48701837;ChrB=ch09;StartB=55964197;EndB=55964197;Parent=INVTR758;VarType=ShV;DupType=.
ch09	48701848	SNP653146	T	C	.	PASS	END=48701848;ChrB=ch09;StartB=55964186;EndB=55964186;Parent=INVTR757;VarType=ShV;DupType=.
ch09	48701848	SNP656648	T	C	.	PASS	END=48701848;ChrB=ch09;StartB=55964186;EndB=55964186;Parent=INVTR758;VarType=ShV;DupType=.
ch09	48701852	SNP653147	G	T	.	PASS	END=48701852;ChrB=ch09;StartB=55964182;EndB=55964182;Parent=INVTR757;VarType=ShV;DupType=.
ch09	48701852	SNP656649	G	T	.	PASS	END=48701852;ChrB=ch09;StartB=55964182;EndB=55964182;Parent=INVTR758;VarType=ShV;DupType=.
ch09	48701854	SNP653148	T	C	.	PASS	END=48701854;ChrB=ch09;StartB=55964180;EndB=55964180;Parent=INVTR757;VarType=ShV;DupType=.
ch09	48701854	SNP656650	T	C	.	PASS	END=48701854;ChrB=ch09;StartB=55964180;EndB=55964180;Parent=INVTR758;VarType=ShV;DupType=.
ch09	48701862	SNP653149	T	C	.	PASS	END=48701862;ChrB=ch09;StartB=55964172;EndB=55964172;Parent=INVTR757;VarType=ShV;DupType=.
ch09	48701862	SNP656651	T	C	.	PASS	END=48701862;ChrB=ch09;StartB=55964172;EndB=55964172;Parent=INVTR758;VarType=ShV;DupType=.
ch09	48701864	SNP653150	T	C	.	PASS	END=48701864;ChrB=ch09;StartB=55964170;EndB=55964170;Parent=INVTR757;VarType=ShV;DupType=.
ch09	48701864	SNP656652	T	C	.	PASS	END=48701864;ChrB=ch09;StartB=55964170;EndB=55964170;Parent=INVTR758;VarType=ShV;DupType=.
ch09	48701876	SNP653151	C	T	.	PASS	END=48701876;ChrB=ch09;StartB=55964158;EndB=55964158;Parent=INVTR757;VarType=ShV;DupType=.
ch09	48701876	SNP656653	C	T	.	PASS	END=48701876;ChrB=ch09;StartB=55964158;EndB=55964158;Parent=INVTR758;VarType=ShV;DupType=.
ch09	48701886	SNP653152	T	C	.	PASS	END=48701886;ChrB=ch09;StartB=55964148;EndB=55964148;Parent=INVTR757;VarType=ShV;DupType=.
ch09	48701886	SNP656654	T	C	.	PASS	END=48701886;ChrB=ch09;StartB=55964148;EndB=55964148;Parent=INVTR758;VarType=ShV;DupType=.
ch09	48701889	SNP653153	A	T	.	PASS	END=48701889;ChrB=ch09;StartB=55964145;EndB=55964145;Parent=INVTR757;VarType=ShV;DupType=.
ch09	48701889	SNP656655	A	T	.	PASS	END=48701889;ChrB=ch09;StartB=55964145;EndB=55964145;Parent=INVTR758;VarType=ShV;DupType=.
ch09	48701909	SNP653154	G	A	.	PASS	END=48701909;ChrB=ch09;StartB=55964125;EndB=55964125;Parent=INVTR757;VarType=ShV;DupType=.
ch09	48701909	SNP656656	G	A	.	PASS	END=48701909;ChrB=ch09;StartB=55964125;EndB=55964125;Parent=INVTR758;VarType=ShV;DupType=.
ch09	48701992	SNP653155	C	A	.	PASS	END=48701992;ChrB=ch09;StartB=55964042;EndB=55964042;Parent=INVTR757;VarType=ShV;DupType=.
ch09	48701992	SNP656657	C	A	.	PASS	END=48701992;ChrB=ch09;StartB=55964042;EndB=55964042;Parent=INVTR758;VarType=ShV;DupType=.
ch09	48702011	SNP653156	A	G	.	PASS	END=48702011;ChrB=ch09;StartB=55964023;EndB=55964023;Parent=INVTR757;VarType=ShV;DupType=.
ch09	48702011	SNP656658	A	G	.	PASS	END=48702011;ChrB=ch09;StartB=55964023;EndB=55964023;Parent=INVTR758;VarType=ShV;DupType=.
ch09	48702053	HDR2039	N	<HDR>	.	PASS	END=48702215;ChrB=ch09;StartB=55963981;EndB=55963819;Parent=INVTR757;VarType=ShV;DupType=.
ch09	48702053	HDR2052	N	<HDR>	.	PASS	END=48702215;ChrB=ch09;StartB=55963981;EndB=55963819;Parent=INVTR758;VarType=ShV;DupType=.
ch09	48702216	INVTRAL3253	N	<INVTRAL>	.	PASS	END=48706762;ChrB=ch09;StartB=55963818;EndB=55959271;Parent=INVTR757;VarType=.;DupType=.
ch09	48702216	INVTRAL3267	N	<INVTRAL>	.	PASS	END=48706762;ChrB=ch09;StartB=55963818;EndB=55959271;Parent=INVTR758;VarType=.;DupType=.
ch09	48702240	SNP653157	C	G	.	PASS	END=48702240;ChrB=ch09;StartB=55963794;EndB=55963794;Parent=INVTR757;VarType=ShV;DupType=.
ch09	48702240	SNP656659	C	G	.	PASS	END=48702240;ChrB=ch09;StartB=55963794;EndB=55963794;Parent=INVTR758;VarType=ShV;DupType=.
ch09	48702241	SNP653158	A	G	.	PASS	END=48702241;ChrB=ch09;StartB=55963793;EndB=55963793;Parent=INVTR757;VarType=ShV;DupType=.
ch09	48702241	SNP656660	A	G	.	PASS	END=48702241;ChrB=ch09;StartB=55963793;EndB=55963793;Parent=INVTR758;VarType=ShV;DupType=.
ch09	48702249	SNP653159	C	T	.	PASS	END=48702249;ChrB=ch09;StartB=55963785;EndB=55963785;Parent=INVTR757;VarType=ShV;DupType=.
ch09	48702249	SNP656661	C	T	.	PASS	END=48702249;ChrB=ch09;StartB=55963785;EndB=55963785;Parent=INVTR758;VarType=ShV;DupType=.
ch09	48702252	SNP653160	C	T	.	PASS	END=48702252;ChrB=ch09;StartB=55963782;EndB=55963782;Parent=INVTR757;VarType=ShV;DupType=.
ch09	48702252	SNP656662	C	T	.	PASS	END=48702252;ChrB=ch09;StartB=55963782;EndB=55963782;Parent=INVTR758;VarType=ShV;DupType=.
ch09	48702269	SNP653161	T	G	.	PASS	END=48702269;ChrB=ch09;StartB=55963765;EndB=55963765;Parent=INVTR757;VarType=ShV;DupType=.
ch09	48702269	SNP656663	T	G	.	PASS	END=48702269;ChrB=ch09;StartB=55963765;EndB=55963765;Parent=INVTR758;VarType=ShV;DupType=.
ch09	48702303	SNP653162	C	A	.	PASS	END=48702303;ChrB=ch09;StartB=55963731;EndB=55963731;Parent=INVTR757;VarType=ShV;DupType=.
ch09	48702303	SNP656664	C	A	.	PASS	END=48702303;ChrB=ch09;StartB=55963731;EndB=55963731;Parent=INVTR758;VarType=ShV;DupType=.
ch09	48702307	SNP653163	G	A	.	PASS	END=48702307;ChrB=ch09;StartB=55963727;EndB=55963727;Parent=INVTR757;VarType=ShV;DupType=.
ch09	48702307	SNP656665	G	A	.	PASS	END=48702307;ChrB=ch09;StartB=55963727;EndB=55963727;Parent=INVTR758;VarType=ShV;DupType=.
ch09	48702323	SNP653164	T	C	.	PASS	END=48702323;ChrB=ch09;StartB=55963711;EndB=55963711;Parent=INVTR757;VarType=ShV;DupType=.
ch09	48702323	SNP656666	T	C	.	PASS	END=48702323;ChrB=ch09;StartB=55963711;EndB=55963711;Parent=INVTR758;VarType=ShV;DupType=.
ch09	48702324	SNP653165	G	A	.	PASS	END=48702324;ChrB=ch09;StartB=55963710;EndB=55963710;Parent=INVTR757;VarType=ShV;DupType=.
ch09	48702324	SNP656667	G	A	.	PASS	END=48702324;ChrB=ch09;StartB=55963710;EndB=55963710;Parent=INVTR758;VarType=ShV;DupType=.
ch09	48702327	SNP653166	A	C	.	PASS	END=48702327;ChrB=ch09;StartB=55963707;EndB=55963707;Parent=INVTR757;VarType=ShV;DupType=.
ch09	48702327	SNP656668	A	C	.	PASS	END=48702327;ChrB=ch09;StartB=55963707;EndB=55963707;Parent=INVTR758;VarType=ShV;DupType=.
ch09	48702342	SNP653167	C	T	.	PASS	END=48702342;ChrB=ch09;StartB=55963692;EndB=55963692;Parent=INVTR757;VarType=ShV;DupType=.
ch09	48702342	SNP656669	C	T	.	PASS	END=48702342;ChrB=ch09;StartB=55963692;EndB=55963692;Parent=INVTR758;VarType=ShV;DupType=.
ch09	48702349	DEL653168	GC	G	.	PASS	END=48702350;ChrB=ch09;StartB=55963686;EndB=55963686;Parent=INVTR757;VarType=ShV;DupType=.
ch09	48702349	DEL656670	GC	G	.	PASS	END=48702350;ChrB=ch09;StartB=55963686;EndB=55963686;Parent=INVTR758;VarType=ShV;DupType=.
ch09	48702352	SNP653169	C	T	.	PASS	END=48702352;ChrB=ch09;StartB=55963683;EndB=55963683;Parent=INVTR757;VarType=ShV;DupType=.
ch09	48702352	SNP656671	C	T	.	PASS	END=48702352;ChrB=ch09;StartB=55963683;EndB=55963683;Parent=INVTR758;VarType=ShV;DupType=.
ch09	48702373	DEL653170	CA	C	.	PASS	END=48702374;ChrB=ch09;StartB=55963663;EndB=55963663;Parent=INVTR757;VarType=ShV;DupType=.
ch09	48702373	DEL656672	CA	C	.	PASS	END=48702374;ChrB=ch09;StartB=55963663;EndB=55963663;Parent=INVTR758;VarType=ShV;DupType=.
ch09	48702409	SNP653171	A	T	.	PASS	END=48702409;ChrB=ch09;StartB=55963627;EndB=55963627;Parent=INVTR757;VarType=ShV;DupType=.
ch09	48702409	SNP656673	A	T	.	PASS	END=48702409;ChrB=ch09;StartB=55963627;EndB=55963627;Parent=INVTR758;VarType=ShV;DupType=.
ch09	48702453	SNP653172	G	A	.	PASS	END=48702453;ChrB=ch09;StartB=55963583;EndB=55963583;Parent=INVTR757;VarType=ShV;DupType=.
ch09	48702453	SNP656674	G	A	.	PASS	END=48702453;ChrB=ch09;StartB=55963583;EndB=55963583;Parent=INVTR758;VarType=ShV;DupType=.
ch09	48702464	SNP653173	C	A	.	PASS	END=48702464;ChrB=ch09;StartB=55963572;EndB=55963572;Parent=INVTR757;VarType=ShV;DupType=.
ch09	48702464	SNP656675	C	A	.	PASS	END=48702464;ChrB=ch09;StartB=55963572;EndB=55963572;Parent=INVTR758;VarType=ShV;DupType=.
ch09	48702472	SNP653174	G	C	.	PASS	END=48702472;ChrB=ch09;StartB=55963564;EndB=55963564;Parent=INVTR757;VarType=ShV;DupType=.
ch09	48702472	SNP656676	G	C	.	PASS	END=48702472;ChrB=ch09;StartB=55963564;EndB=55963564;Parent=INVTR758;VarType=ShV;DupType=.
ch09	48702502	SNP653175	C	T	.	PASS	END=48702502;ChrB=ch09;StartB=55963534;EndB=55963534;Parent=INVTR757;VarType=ShV;DupType=.
ch09	48702502	SNP656677	C	T	.	PASS	END=48702502;ChrB=ch09;StartB=55963534;EndB=55963534;Parent=INVTR758;VarType=ShV;DupType=.
ch09	48702508	SNP653176	A	T	.	PASS	END=48702508;ChrB=ch09;StartB=55963528;EndB=55963528;Parent=INVTR757;VarType=ShV;DupType=.
ch09	48702508	SNP656678	A	T	.	PASS	END=48702508;ChrB=ch09;StartB=55963528;EndB=55963528;Parent=INVTR758;VarType=ShV;DupType=.
ch09	48702517	SNP653177	G	T	.	PASS	END=48702517;ChrB=ch09;StartB=55963519;EndB=55963519;Parent=INVTR757;VarType=ShV;DupType=.
ch09	48702517	SNP656679	G	T	.	PASS	END=48702517;ChrB=ch09;StartB=55963519;EndB=55963519;Parent=INVTR758;VarType=ShV;DupType=.
ch09	48702542	SNP653178	G	A	.	PASS	END=48702542;ChrB=ch09;StartB=55963494;EndB=55963494;Parent=INVTR757;VarType=ShV;DupType=.
ch09	48702542	SNP656680	G	A	.	PASS	END=48702542;ChrB=ch09;StartB=55963494;EndB=55963494;Parent=INVTR758;VarType=ShV;DupType=.
ch09	48702546	SNP653179	A	C	.	PASS	END=48702546;ChrB=ch09;StartB=55963490;EndB=55963490;Parent=INVTR757;VarType=ShV;DupType=.
ch09	48702546	SNP656681	A	C	.	PASS	END=48702546;ChrB=ch09;StartB=55963490;EndB=55963490;Parent=INVTR758;VarType=ShV;DupType=.
ch09	48702549	SNP653180	A	G	.	PASS	END=48702549;ChrB=ch09;StartB=55963487;EndB=55963487;Parent=INVTR757;VarType=ShV;DupType=.
ch09	48702549	SNP656682	A	G	.	PASS	END=48702549;ChrB=ch09;StartB=55963487;EndB=55963487;Parent=INVTR758;VarType=ShV;DupType=.
ch09	48702559	SNP653181	T	C	.	PASS	END=48702559;ChrB=ch09;StartB=55963477;EndB=55963477;Parent=INVTR757;VarType=ShV;DupType=.
ch09	48702559	SNP656683	T	C	.	PASS	END=48702559;ChrB=ch09;StartB=55963477;EndB=55963477;Parent=INVTR758;VarType=ShV;DupType=.
ch09	48702563	SNP653182	T	A	.	PASS	END=48702563;ChrB=ch09;StartB=55963473;EndB=55963473;Parent=INVTR757;VarType=ShV;DupType=.
ch09	48702563	SNP656684	T	A	.	PASS	END=48702563;ChrB=ch09;StartB=55963473;EndB=55963473;Parent=INVTR758;VarType=ShV;DupType=.
ch09	48702623	SNP653183	T	G	.	PASS	END=48702623;ChrB=ch09;StartB=55963413;EndB=55963413;Parent=INVTR757;VarType=ShV;DupType=.
ch09	48702623	SNP656685	T	G	.	PASS	END=48702623;ChrB=ch09;StartB=55963413;EndB=55963413;Parent=INVTR758;VarType=ShV;DupType=.
ch09	48702649	SNP653184	A	T	.	PASS	END=48702649;ChrB=ch09;StartB=55963387;EndB=55963387;Parent=INVTR757;VarType=ShV;DupType=.
ch09	48702649	SNP656686	A	T	.	PASS	END=48702649;ChrB=ch09;StartB=55963387;EndB=55963387;Parent=INVTR758;VarType=ShV;DupType=.
ch09	48702671	SNP653185	A	G	.	PASS	END=48702671;ChrB=ch09;StartB=55963365;EndB=55963365;Parent=INVTR757;VarType=ShV;DupType=.
ch09	48702671	SNP656687	A	G	.	PASS	END=48702671;ChrB=ch09;StartB=55963365;EndB=55963365;Parent=INVTR758;VarType=ShV;DupType=.
ch09	48702806	SNP653186	A	G	.	PASS	END=48702806;ChrB=ch09;StartB=55963230;EndB=55963230;Parent=INVTR757;VarType=ShV;DupType=.
ch09	48702806	SNP656688	A	G	.	PASS	END=48702806;ChrB=ch09;StartB=55963230;EndB=55963230;Parent=INVTR758;VarType=ShV;DupType=.
ch09	48702820	SNP653187	T	C	.	PASS	END=48702820;ChrB=ch09;StartB=55963216;EndB=55963216;Parent=INVTR757;VarType=ShV;DupType=.
ch09	48702820	SNP656689	T	C	.	PASS	END=48702820;ChrB=ch09;StartB=55963216;EndB=55963216;Parent=INVTR758;VarType=ShV;DupType=.
ch09	48702846	SNP653188	C	T	.	PASS	END=48702846;ChrB=ch09;StartB=55963190;EndB=55963190;Parent=INVTR757;VarType=ShV;DupType=.
ch09	48702846	SNP656690	C	T	.	PASS	END=48702846;ChrB=ch09;StartB=55963190;EndB=55963190;Parent=INVTR758;VarType=ShV;DupType=.
ch09	48702847	SNP653189	T	A	.	PASS	END=48702847;ChrB=ch09;StartB=55963189;EndB=55963189;Parent=INVTR757;VarType=ShV;DupType=.
ch09	48702847	SNP656691	T	A	.	PASS	END=48702847;ChrB=ch09;StartB=55963189;EndB=55963189;Parent=INVTR758;VarType=ShV;DupType=.
ch09	48702909	SNP653190	C	T	.	PASS	END=48702909;ChrB=ch09;StartB=55963127;EndB=55963127;Parent=INVTR757;VarType=ShV;DupType=.
ch09	48702909	SNP656692	C	T	.	PASS	END=48702909;ChrB=ch09;StartB=55963127;EndB=55963127;Parent=INVTR758;VarType=ShV;DupType=.
ch09	48702923	SNP653191	C	G	.	PASS	END=48702923;ChrB=ch09;StartB=55963113;EndB=55963113;Parent=INVTR757;VarType=ShV;DupType=.
ch09	48702923	SNP656693	C	G	.	PASS	END=48702923;ChrB=ch09;StartB=55963113;EndB=55963113;Parent=INVTR758;VarType=ShV;DupType=.
ch09	48702956	SNP653192	C	T	.	PASS	END=48702956;ChrB=ch09;StartB=55963080;EndB=55963080;Parent=INVTR757;VarType=ShV;DupType=.
ch09	48702956	SNP656694	C	T	.	PASS	END=48702956;ChrB=ch09;StartB=55963080;EndB=55963080;Parent=INVTR758;VarType=ShV;DupType=.
ch09	48702957	SNP653193	A	T	.	PASS	END=48702957;ChrB=ch09;StartB=55963079;EndB=55963079;Parent=INVTR757;VarType=ShV;DupType=.
ch09	48702957	SNP656695	A	T	.	PASS	END=48702957;ChrB=ch09;StartB=55963079;EndB=55963079;Parent=INVTR758;VarType=ShV;DupType=.
ch09	48702982	SNP653194	T	G	.	PASS	END=48702982;ChrB=ch09;StartB=55963054;EndB=55963054;Parent=INVTR757;VarType=ShV;DupType=.
ch09	48702982	SNP656696	T	G	.	PASS	END=48702982;ChrB=ch09;StartB=55963054;EndB=55963054;Parent=INVTR758;VarType=ShV;DupType=.
ch09	48702985	SNP653195	C	T	.	PASS	END=48702985;ChrB=ch09;StartB=55963051;EndB=55963051;Parent=INVTR757;VarType=ShV;DupType=.
ch09	48702985	SNP656697	C	T	.	PASS	END=48702985;ChrB=ch09;StartB=55963051;EndB=55963051;Parent=INVTR758;VarType=ShV;DupType=.
ch09	48703010	SNP653196	A	T	.	PASS	END=48703010;ChrB=ch09;StartB=55963026;EndB=55963026;Parent=INVTR757;VarType=ShV;DupType=.
ch09	48703010	SNP656698	A	T	.	PASS	END=48703010;ChrB=ch09;StartB=55963026;EndB=55963026;Parent=INVTR758;VarType=ShV;DupType=.
ch09	48703018	SNP653197	G	A	.	PASS	END=48703018;ChrB=ch09;StartB=55963018;EndB=55963018;Parent=INVTR757;VarType=ShV;DupType=.
ch09	48703018	SNP656699	G	A	.	PASS	END=48703018;ChrB=ch09;StartB=55963018;EndB=55963018;Parent=INVTR758;VarType=ShV;DupType=.
ch09	48703095	SNP653198	A	G	.	PASS	END=48703095;ChrB=ch09;StartB=55962941;EndB=55962941;Parent=INVTR757;VarType=ShV;DupType=.
ch09	48703095	SNP656700	A	G	.	PASS	END=48703095;ChrB=ch09;StartB=55962941;EndB=55962941;Parent=INVTR758;VarType=ShV;DupType=.
ch09	48703148	SNP653199	G	T	.	PASS	END=48703148;ChrB=ch09;StartB=55962888;EndB=55962888;Parent=INVTR757;VarType=ShV;DupType=.
ch09	48703148	SNP656701	G	T	.	PASS	END=48703148;ChrB=ch09;StartB=55962888;EndB=55962888;Parent=INVTR758;VarType=ShV;DupType=.
ch09	48703179	SNP653200	G	A	.	PASS	END=48703179;ChrB=ch09;StartB=55962857;EndB=55962857;Parent=INVTR757;VarType=ShV;DupType=.
ch09	48703179	SNP656702	G	A	.	PASS	END=48703179;ChrB=ch09;StartB=55962857;EndB=55962857;Parent=INVTR758;VarType=ShV;DupType=.
ch09	48703183	SNP653201	A	T	.	PASS	END=48703183;ChrB=ch09;StartB=55962853;EndB=55962853;Parent=INVTR757;VarType=ShV;DupType=.
ch09	48703183	SNP656703	A	T	.	PASS	END=48703183;ChrB=ch09;StartB=55962853;EndB=55962853;Parent=INVTR758;VarType=ShV;DupType=.
ch09	48703184	SNP653202	T	G	.	PASS	END=48703184;ChrB=ch09;StartB=55962852;EndB=55962852;Parent=INVTR757;VarType=ShV;DupType=.
ch09	48703184	SNP656704	T	G	.	PASS	END=48703184;ChrB=ch09;StartB=55962852;EndB=55962852;Parent=INVTR758;VarType=ShV;DupType=.
ch09	48703234	SNP653203	G	A	.	PASS	END=48703234;ChrB=ch09;StartB=55962802;EndB=55962802;Parent=INVTR757;VarType=ShV;DupType=.
ch09	48703234	SNP656705	G	A	.	PASS	END=48703234;ChrB=ch09;StartB=55962802;EndB=55962802;Parent=INVTR758;VarType=ShV;DupType=.
ch09	48703235	SNP653204	C	A	.	PASS	END=48703235;ChrB=ch09;StartB=55962801;EndB=55962801;Parent=INVTR757;VarType=ShV;DupType=.
ch09	48703235	SNP656706	C	A	.	PASS	END=48703235;ChrB=ch09;StartB=55962801;EndB=55962801;Parent=INVTR758;VarType=ShV;DupType=.
ch09	48703264	SNP653205	T	A	.	PASS	END=48703264;ChrB=ch09;StartB=55962772;EndB=55962772;Parent=INVTR757;VarType=ShV;DupType=.
ch09	48703264	SNP656707	T	A	.	PASS	END=48703264;ChrB=ch09;StartB=55962772;EndB=55962772;Parent=INVTR758;VarType=ShV;DupType=.
ch09	48703274	SNP653206	G	A	.	PASS	END=48703274;ChrB=ch09;StartB=55962762;EndB=55962762;Parent=INVTR757;VarType=ShV;DupType=.
ch09	48703274	SNP656708	G	A	.	PASS	END=48703274;ChrB=ch09;StartB=55962762;EndB=55962762;Parent=INVTR758;VarType=ShV;DupType=.
ch09	48703296	SNP653207	T	C	.	PASS	END=48703296;ChrB=ch09;StartB=55962740;EndB=55962740;Parent=INVTR757;VarType=ShV;DupType=.
ch09	48703296	SNP656709	T	C	.	PASS	END=48703296;ChrB=ch09;StartB=55962740;EndB=55962740;Parent=INVTR758;VarType=ShV;DupType=.
ch09	48703328	SNP653208	T	C	.	PASS	END=48703328;ChrB=ch09;StartB=55962708;EndB=55962708;Parent=INVTR757;VarType=ShV;DupType=.
ch09	48703328	SNP656710	T	C	.	PASS	END=48703328;ChrB=ch09;StartB=55962708;EndB=55962708;Parent=INVTR758;VarType=ShV;DupType=.
ch09	48703342	SNP653209	A	C	.	PASS	END=48703342;ChrB=ch09;StartB=55962694;EndB=55962694;Parent=INVTR757;VarType=ShV;DupType=.
ch09	48703342	SNP656711	A	C	.	PASS	END=48703342;ChrB=ch09;StartB=55962694;EndB=55962694;Parent=INVTR758;VarType=ShV;DupType=.
ch09	48703355	SNP653210	C	T	.	PASS	END=48703355;ChrB=ch09;StartB=55962681;EndB=55962681;Parent=INVTR757;VarType=ShV;DupType=.
ch09	48703355	SNP656712	C	T	.	PASS	END=48703355;ChrB=ch09;StartB=55962681;EndB=55962681;Parent=INVTR758;VarType=ShV;DupType=.
ch09	48703371	SNP653211	A	G	.	PASS	END=48703371;ChrB=ch09;StartB=55962665;EndB=55962665;Parent=INVTR757;VarType=ShV;DupType=.
ch09	48703371	SNP656713	A	G	.	PASS	END=48703371;ChrB=ch09;StartB=55962665;EndB=55962665;Parent=INVTR758;VarType=ShV;DupType=.
ch09	48703380	SNP653212	G	A	.	PASS	END=48703380;ChrB=ch09;StartB=55962656;EndB=55962656;Parent=INVTR757;VarType=ShV;DupType=.
ch09	48703380	SNP656714	G	A	.	PASS	END=48703380;ChrB=ch09;StartB=55962656;EndB=55962656;Parent=INVTR758;VarType=ShV;DupType=.
ch09	48703386	SNP653213	C	G	.	PASS	END=48703386;ChrB=ch09;StartB=55962650;EndB=55962650;Parent=INVTR757;VarType=ShV;DupType=.
ch09	48703386	SNP656715	C	G	.	PASS	END=48703386;ChrB=ch09;StartB=55962650;EndB=55962650;Parent=INVTR758;VarType=ShV;DupType=.
ch09	48703404	SNP653214	G	A	.	PASS	END=48703404;ChrB=ch09;StartB=55962632;EndB=55962632;Parent=INVTR757;VarType=ShV;DupType=.
ch09	48703404	SNP656716	G	A	.	PASS	END=48703404;ChrB=ch09;StartB=55962632;EndB=55962632;Parent=INVTR758;VarType=ShV;DupType=.
ch09	48703410	SNP653215	T	G	.	PASS	END=48703410;ChrB=ch09;StartB=55962626;EndB=55962626;Parent=INVTR757;VarType=ShV;DupType=.
ch09	48703410	SNP656717	T	G	.	PASS	END=48703410;ChrB=ch09;StartB=55962626;EndB=55962626;Parent=INVTR758;VarType=ShV;DupType=.
ch09	48703493	SNP653216	C	G	.	PASS	END=48703493;ChrB=ch09;StartB=55962543;EndB=55962543;Parent=INVTR757;VarType=ShV;DupType=.
ch09	48703493	SNP656718	C	G	.	PASS	END=48703493;ChrB=ch09;StartB=55962543;EndB=55962543;Parent=INVTR758;VarType=ShV;DupType=.
ch09	48703509	SNP653217	C	A	.	PASS	END=48703509;ChrB=ch09;StartB=55962527;EndB=55962527;Parent=INVTR757;VarType=ShV;DupType=.
ch09	48703509	SNP656719	C	A	.	PASS	END=48703509;ChrB=ch09;StartB=55962527;EndB=55962527;Parent=INVTR758;VarType=ShV;DupType=.
ch09	48703523	SNP653218	T	G	.	PASS	END=48703523;ChrB=ch09;StartB=55962513;EndB=55962513;Parent=INVTR757;VarType=ShV;DupType=.
ch09	48703523	SNP656720	T	G	.	PASS	END=48703523;ChrB=ch09;StartB=55962513;EndB=55962513;Parent=INVTR758;VarType=ShV;DupType=.
ch09	48703535	SNP653219	G	C	.	PASS	END=48703535;ChrB=ch09;StartB=55962501;EndB=55962501;Parent=INVTR757;VarType=ShV;DupType=.
ch09	48703535	SNP656721	G	C	.	PASS	END=48703535;ChrB=ch09;StartB=55962501;EndB=55962501;Parent=INVTR758;VarType=ShV;DupType=.
ch09	48703553	SNP653220	C	T	.	PASS	END=48703553;ChrB=ch09;StartB=55962483;EndB=55962483;Parent=INVTR757;VarType=ShV;DupType=.
ch09	48703553	SNP656722	C	T	.	PASS	END=48703553;ChrB=ch09;StartB=55962483;EndB=55962483;Parent=INVTR758;VarType=ShV;DupType=.
ch09	48703557	SNP653221	G	T	.	PASS	END=48703557;ChrB=ch09;StartB=55962479;EndB=55962479;Parent=INVTR757;VarType=ShV;DupType=.
ch09	48703557	SNP656723	G	T	.	PASS	END=48703557;ChrB=ch09;StartB=55962479;EndB=55962479;Parent=INVTR758;VarType=ShV;DupType=.
ch09	48703578	SNP653222	C	T	.	PASS	END=48703578;ChrB=ch09;StartB=55962458;EndB=55962458;Parent=INVTR757;VarType=ShV;DupType=.
ch09	48703578	SNP656724	C	T	.	PASS	END=48703578;ChrB=ch09;StartB=55962458;EndB=55962458;Parent=INVTR758;VarType=ShV;DupType=.
ch09	48703587	SNP653223	T	A	.	PASS	END=48703587;ChrB=ch09;StartB=55962449;EndB=55962449;Parent=INVTR757;VarType=ShV;DupType=.
ch09	48703587	SNP656725	T	A	.	PASS	END=48703587;ChrB=ch09;StartB=55962449;EndB=55962449;Parent=INVTR758;VarType=ShV;DupType=.
ch09	48703594	SNP653224	G	A	.	PASS	END=48703594;ChrB=ch09;StartB=55962442;EndB=55962442;Parent=INVTR757;VarType=ShV;DupType=.
ch09	48703594	SNP656726	G	A	.	PASS	END=48703594;ChrB=ch09;StartB=55962442;EndB=55962442;Parent=INVTR758;VarType=ShV;DupType=.
ch09	48703608	SNP653225	C	T	.	PASS	END=48703608;ChrB=ch09;StartB=55962428;EndB=55962428;Parent=INVTR757;VarType=ShV;DupType=.
ch09	48703608	SNP656727	C	T	.	PASS	END=48703608;ChrB=ch09;StartB=55962428;EndB=55962428;Parent=INVTR758;VarType=ShV;DupType=.
ch09	48703612	SNP653226	G	A	.	PASS	END=48703612;ChrB=ch09;StartB=55962424;EndB=55962424;Parent=INVTR757;VarType=ShV;DupType=.
ch09	48703612	SNP656728	G	A	.	PASS	END=48703612;ChrB=ch09;StartB=55962424;EndB=55962424;Parent=INVTR758;VarType=ShV;DupType=.
ch09	48703640	SNP653227	C	A	.	PASS	END=48703640;ChrB=ch09;StartB=55962396;EndB=55962396;Parent=INVTR757;VarType=ShV;DupType=.
ch09	48703640	SNP656729	C	A	.	PASS	END=48703640;ChrB=ch09;StartB=55962396;EndB=55962396;Parent=INVTR758;VarType=ShV;DupType=.
ch09	48703664	SNP653228	T	A	.	PASS	END=48703664;ChrB=ch09;StartB=55962372;EndB=55962372;Parent=INVTR757;VarType=ShV;DupType=.
ch09	48703664	SNP656730	T	A	.	PASS	END=48703664;ChrB=ch09;StartB=55962372;EndB=55962372;Parent=INVTR758;VarType=ShV;DupType=.
ch09	48703669	SNP653229	A	C	.	PASS	END=48703669;ChrB=ch09;StartB=55962367;EndB=55962367;Parent=INVTR757;VarType=ShV;DupType=.
ch09	48703669	SNP656731	A	C	.	PASS	END=48703669;ChrB=ch09;StartB=55962367;EndB=55962367;Parent=INVTR758;VarType=ShV;DupType=.
ch09	48703690	SNP653230	T	A	.	PASS	END=48703690;ChrB=ch09;StartB=55962346;EndB=55962346;Parent=INVTR757;VarType=ShV;DupType=.
ch09	48703690	SNP656732	T	A	.	PASS	END=48703690;ChrB=ch09;StartB=55962346;EndB=55962346;Parent=INVTR758;VarType=ShV;DupType=.
ch09	48703694	SNP653231	A	C	.	PASS	END=48703694;ChrB=ch09;StartB=55962342;EndB=55962342;Parent=INVTR757;VarType=ShV;DupType=.
ch09	48703694	SNP656733	A	C	.	PASS	END=48703694;ChrB=ch09;StartB=55962342;EndB=55962342;Parent=INVTR758;VarType=ShV;DupType=.
ch09	48703719	SNP653232	A	G	.	PASS	END=48703719;ChrB=ch09;StartB=55962317;EndB=55962317;Parent=INVTR757;VarType=ShV;DupType=.
ch09	48703719	SNP656734	A	G	.	PASS	END=48703719;ChrB=ch09;StartB=55962317;EndB=55962317;Parent=INVTR758;VarType=ShV;DupType=.
ch09	48703756	SNP653233	G	A	.	PASS	END=48703756;ChrB=ch09;StartB=55962280;EndB=55962280;Parent=INVTR757;VarType=ShV;DupType=.
ch09	48703756	SNP656735	G	A	.	PASS	END=48703756;ChrB=ch09;StartB=55962280;EndB=55962280;Parent=INVTR758;VarType=ShV;DupType=.
ch09	48703767	SNP653234	G	C	.	PASS	END=48703767;ChrB=ch09;StartB=55962269;EndB=55962269;Parent=INVTR757;VarType=ShV;DupType=.
ch09	48703767	SNP656736	G	C	.	PASS	END=48703767;ChrB=ch09;StartB=55962269;EndB=55962269;Parent=INVTR758;VarType=ShV;DupType=.
ch09	48703833	INS653235	A	AG	.	PASS	END=48703833;ChrB=ch09;StartB=55962203;EndB=55962202;Parent=INVTR757;VarType=ShV;DupType=.
ch09	48703833	INS656737	A	AG	.	PASS	END=48703833;ChrB=ch09;StartB=55962203;EndB=55962202;Parent=INVTR758;VarType=ShV;DupType=.
ch09	48703858	SNP653236	A	T	.	PASS	END=48703858;ChrB=ch09;StartB=55962177;EndB=55962177;Parent=INVTR757;VarType=ShV;DupType=.
ch09	48703858	SNP656738	A	T	.	PASS	END=48703858;ChrB=ch09;StartB=55962177;EndB=55962177;Parent=INVTR758;VarType=ShV;DupType=.
ch09	48703890	SNP653237	C	A	.	PASS	END=48703890;ChrB=ch09;StartB=55962145;EndB=55962145;Parent=INVTR757;VarType=ShV;DupType=.
ch09	48703890	SNP656739	C	A	.	PASS	END=48703890;ChrB=ch09;StartB=55962145;EndB=55962145;Parent=INVTR758;VarType=ShV;DupType=.
ch09	48703891	SNP653238	G	A	.	PASS	END=48703891;ChrB=ch09;StartB=55962144;EndB=55962144;Parent=INVTR757;VarType=ShV;DupType=.
ch09	48703891	SNP656740	G	A	.	PASS	END=48703891;ChrB=ch09;StartB=55962144;EndB=55962144;Parent=INVTR758;VarType=ShV;DupType=.
ch09	48703892	SNP653239	A	C	.	PASS	END=48703892;ChrB=ch09;StartB=55962143;EndB=55962143;Parent=INVTR757;VarType=ShV;DupType=.
ch09	48703892	SNP656741	A	C	.	PASS	END=48703892;ChrB=ch09;StartB=55962143;EndB=55962143;Parent=INVTR758;VarType=ShV;DupType=.
ch09	48703895	SNP653240	C	T	.	PASS	END=48703895;ChrB=ch09;StartB=55962140;EndB=55962140;Parent=INVTR757;VarType=ShV;DupType=.
ch09	48703895	SNP656742	C	T	.	PASS	END=48703895;ChrB=ch09;StartB=55962140;EndB=55962140;Parent=INVTR758;VarType=ShV;DupType=.
ch09	48703899	SNP653241	G	A	.	PASS	END=48703899;ChrB=ch09;StartB=55962136;EndB=55962136;Parent=INVTR757;VarType=ShV;DupType=.
ch09	48703899	SNP656743	G	A	.	PASS	END=48703899;ChrB=ch09;StartB=55962136;EndB=55962136;Parent=INVTR758;VarType=ShV;DupType=.
ch09	48703911	SNP653242	G	A	.	PASS	END=48703911;ChrB=ch09;StartB=55962124;EndB=55962124;Parent=INVTR757;VarType=ShV;DupType=.
ch09	48703911	SNP656744	G	A	.	PASS	END=48703911;ChrB=ch09;StartB=55962124;EndB=55962124;Parent=INVTR758;VarType=ShV;DupType=.
ch09	48703913	SNP653243	A	T	.	PASS	END=48703913;ChrB=ch09;StartB=55962122;EndB=55962122;Parent=INVTR757;VarType=ShV;DupType=.
ch09	48703913	SNP656745	A	T	.	PASS	END=48703913;ChrB=ch09;StartB=55962122;EndB=55962122;Parent=INVTR758;VarType=ShV;DupType=.
ch09	48703941	SNP653244	A	G	.	PASS	END=48703941;ChrB=ch09;StartB=55962094;EndB=55962094;Parent=INVTR757;VarType=ShV;DupType=.
ch09	48703941	SNP656746	A	G	.	PASS	END=48703941;ChrB=ch09;StartB=55962094;EndB=55962094;Parent=INVTR758;VarType=ShV;DupType=.
ch09	48703965	SNP653245	T	C	.	PASS	END=48703965;ChrB=ch09;StartB=55962070;EndB=55962070;Parent=INVTR757;VarType=ShV;DupType=.
ch09	48703965	SNP656747	T	C	.	PASS	END=48703965;ChrB=ch09;StartB=55962070;EndB=55962070;Parent=INVTR758;VarType=ShV;DupType=.
ch09	48703991	SNP653246	A	G	.	PASS	END=48703991;ChrB=ch09;StartB=55962044;EndB=55962044;Parent=INVTR757;VarType=ShV;DupType=.
ch09	48703991	SNP656748	A	G	.	PASS	END=48703991;ChrB=ch09;StartB=55962044;EndB=55962044;Parent=INVTR758;VarType=ShV;DupType=.
ch09	48703992	SNP653247	T	G	.	PASS	END=48703992;ChrB=ch09;StartB=55962043;EndB=55962043;Parent=INVTR757;VarType=ShV;DupType=.
ch09	48703992	SNP656749	T	G	.	PASS	END=48703992;ChrB=ch09;StartB=55962043;EndB=55962043;Parent=INVTR758;VarType=ShV;DupType=.
ch09	48704023	SNP653248	A	G	.	PASS	END=48704023;ChrB=ch09;StartB=55962012;EndB=55962012;Parent=INVTR757;VarType=ShV;DupType=.
ch09	48704023	SNP656750	A	G	.	PASS	END=48704023;ChrB=ch09;StartB=55962012;EndB=55962012;Parent=INVTR758;VarType=ShV;DupType=.
ch09	48704032	SNP653249	T	G	.	PASS	END=48704032;ChrB=ch09;StartB=55962003;EndB=55962003;Parent=INVTR757;VarType=ShV;DupType=.
ch09	48704032	SNP656751	T	G	.	PASS	END=48704032;ChrB=ch09;StartB=55962003;EndB=55962003;Parent=INVTR758;VarType=ShV;DupType=.
ch09	48704047	SNP653250	A	G	.	PASS	END=48704047;ChrB=ch09;StartB=55961988;EndB=55961988;Parent=INVTR757;VarType=ShV;DupType=.
ch09	48704047	SNP656752	A	G	.	PASS	END=48704047;ChrB=ch09;StartB=55961988;EndB=55961988;Parent=INVTR758;VarType=ShV;DupType=.
ch09	48704074	SNP653251	T	C	.	PASS	END=48704074;ChrB=ch09;StartB=55961961;EndB=55961961;Parent=INVTR757;VarType=ShV;DupType=.
ch09	48704074	SNP656753	T	C	.	PASS	END=48704074;ChrB=ch09;StartB=55961961;EndB=55961961;Parent=INVTR758;VarType=ShV;DupType=.
ch09	48704101	SNP653252	C	G	.	PASS	END=48704101;ChrB=ch09;StartB=55961934;EndB=55961934;Parent=INVTR757;VarType=ShV;DupType=.
ch09	48704101	SNP656754	C	G	.	PASS	END=48704101;ChrB=ch09;StartB=55961934;EndB=55961934;Parent=INVTR758;VarType=ShV;DupType=.
ch09	48704104	SNP653253	C	T	.	PASS	END=48704104;ChrB=ch09;StartB=55961931;EndB=55961931;Parent=INVTR757;VarType=ShV;DupType=.
ch09	48704104	SNP656755	C	T	.	PASS	END=48704104;ChrB=ch09;StartB=55961931;EndB=55961931;Parent=INVTR758;VarType=ShV;DupType=.
ch09	48704108	SNP653254	A	G	.	PASS	END=48704108;ChrB=ch09;StartB=55961927;EndB=55961927;Parent=INVTR757;VarType=ShV;DupType=.
ch09	48704108	SNP656756	A	G	.	PASS	END=48704108;ChrB=ch09;StartB=55961927;EndB=55961927;Parent=INVTR758;VarType=ShV;DupType=.
ch09	48704234	SNP653255	C	A	.	PASS	END=48704234;ChrB=ch09;StartB=55961801;EndB=55961801;Parent=INVTR757;VarType=ShV;DupType=.
ch09	48704234	SNP656757	C	A	.	PASS	END=48704234;ChrB=ch09;StartB=55961801;EndB=55961801;Parent=INVTR758;VarType=ShV;DupType=.
ch09	48704239	SNP653256	A	G	.	PASS	END=48704239;ChrB=ch09;StartB=55961796;EndB=55961796;Parent=INVTR757;VarType=ShV;DupType=.
ch09	48704239	SNP656758	A	G	.	PASS	END=48704239;ChrB=ch09;StartB=55961796;EndB=55961796;Parent=INVTR758;VarType=ShV;DupType=.
ch09	48704240	SNP653257	A	G	.	PASS	END=48704240;ChrB=ch09;StartB=55961795;EndB=55961795;Parent=INVTR757;VarType=ShV;DupType=.
ch09	48704240	SNP656759	A	G	.	PASS	END=48704240;ChrB=ch09;StartB=55961795;EndB=55961795;Parent=INVTR758;VarType=ShV;DupType=.
ch09	48704318	SNP653258	A	G	.	PASS	END=48704318;ChrB=ch09;StartB=55961717;EndB=55961717;Parent=INVTR757;VarType=ShV;DupType=.
ch09	48704318	SNP656760	A	G	.	PASS	END=48704318;ChrB=ch09;StartB=55961717;EndB=55961717;Parent=INVTR758;VarType=ShV;DupType=.
ch09	48704332	SNP653259	T	C	.	PASS	END=48704332;ChrB=ch09;StartB=55961703;EndB=55961703;Parent=INVTR757;VarType=ShV;DupType=.
ch09	48704332	SNP656761	T	C	.	PASS	END=48704332;ChrB=ch09;StartB=55961703;EndB=55961703;Parent=INVTR758;VarType=ShV;DupType=.
ch09	48704391	INS653260	G	GA	.	PASS	END=48704391;ChrB=ch09;StartB=55961644;EndB=55961643;Parent=INVTR757;VarType=ShV;DupType=.
ch09	48704391	INS656762	G	GA	.	PASS	END=48704391;ChrB=ch09;StartB=55961644;EndB=55961643;Parent=INVTR758;VarType=ShV;DupType=.
ch09	48704428	DEL653261	GA	G	.	PASS	END=48704429;ChrB=ch09;StartB=55961607;EndB=55961607;Parent=INVTR757;VarType=ShV;DupType=.
ch09	48704428	DEL656763	GA	G	.	PASS	END=48704429;ChrB=ch09;StartB=55961607;EndB=55961607;Parent=INVTR758;VarType=ShV;DupType=.
ch09	48704447	SNP653262	G	T	.	PASS	END=48704447;ChrB=ch09;StartB=55961588;EndB=55961588;Parent=INVTR757;VarType=ShV;DupType=.
ch09	48704447	SNP656764	G	T	.	PASS	END=48704447;ChrB=ch09;StartB=55961588;EndB=55961588;Parent=INVTR758;VarType=ShV;DupType=.
ch09	48704476	SNP653263	C	T	.	PASS	END=48704476;ChrB=ch09;StartB=55961559;EndB=55961559;Parent=INVTR757;VarType=ShV;DupType=.
ch09	48704476	SNP656765	C	T	.	PASS	END=48704476;ChrB=ch09;StartB=55961559;EndB=55961559;Parent=INVTR758;VarType=ShV;DupType=.
ch09	48704498	SNP653264	A	G	.	PASS	END=48704498;ChrB=ch09;StartB=55961537;EndB=55961537;Parent=INVTR757;VarType=ShV;DupType=.
ch09	48704498	SNP656766	A	G	.	PASS	END=48704498;ChrB=ch09;StartB=55961537;EndB=55961537;Parent=INVTR758;VarType=ShV;DupType=.
ch09	48704523	SNP653265	T	C	.	PASS	END=48704523;ChrB=ch09;StartB=55961512;EndB=55961512;Parent=INVTR757;VarType=ShV;DupType=.
ch09	48704523	SNP656767	T	C	.	PASS	END=48704523;ChrB=ch09;StartB=55961512;EndB=55961512;Parent=INVTR758;VarType=ShV;DupType=.
ch09	48704575	SNP653266	T	G	.	PASS	END=48704575;ChrB=ch09;StartB=55961460;EndB=55961460;Parent=INVTR757;VarType=ShV;DupType=.
ch09	48704575	SNP656768	T	G	.	PASS	END=48704575;ChrB=ch09;StartB=55961460;EndB=55961460;Parent=INVTR758;VarType=ShV;DupType=.
ch09	48704586	INS653267	A	AT	.	PASS	END=48704586;ChrB=ch09;StartB=55961449;EndB=55961448;Parent=INVTR757;VarType=ShV;DupType=.
ch09	48704586	INS656769	A	AT	.	PASS	END=48704586;ChrB=ch09;StartB=55961449;EndB=55961448;Parent=INVTR758;VarType=ShV;DupType=.
ch09	48704608	DEL653268	AT	A	.	PASS	END=48704609;ChrB=ch09;StartB=55961427;EndB=55961427;Parent=INVTR757;VarType=ShV;DupType=.
ch09	48704608	DEL656770	AT	A	.	PASS	END=48704609;ChrB=ch09;StartB=55961427;EndB=55961427;Parent=INVTR758;VarType=ShV;DupType=.
ch09	48704626	SNP653269	C	G	.	PASS	END=48704626;ChrB=ch09;StartB=55961409;EndB=55961409;Parent=INVTR757;VarType=ShV;DupType=.
ch09	48704626	SNP656771	C	G	.	PASS	END=48704626;ChrB=ch09;StartB=55961409;EndB=55961409;Parent=INVTR758;VarType=ShV;DupType=.
ch09	48704627	SNP653270	C	A	.	PASS	END=48704627;ChrB=ch09;StartB=55961408;EndB=55961408;Parent=INVTR757;VarType=ShV;DupType=.
ch09	48704627	SNP656772	C	A	.	PASS	END=48704627;ChrB=ch09;StartB=55961408;EndB=55961408;Parent=INVTR758;VarType=ShV;DupType=.
ch09	48704645	SNP653271	T	C	.	PASS	END=48704645;ChrB=ch09;StartB=55961390;EndB=55961390;Parent=INVTR757;VarType=ShV;DupType=.
ch09	48704645	SNP656773	T	C	.	PASS	END=48704645;ChrB=ch09;StartB=55961390;EndB=55961390;Parent=INVTR758;VarType=ShV;DupType=.
ch09	48704660	SNP653272	T	A	.	PASS	END=48704660;ChrB=ch09;StartB=55961375;EndB=55961375;Parent=INVTR757;VarType=ShV;DupType=.
ch09	48704660	SNP656774	T	A	.	PASS	END=48704660;ChrB=ch09;StartB=55961375;EndB=55961375;Parent=INVTR758;VarType=ShV;DupType=.
ch09	48704682	SNP653273	T	C	.	PASS	END=48704682;ChrB=ch09;StartB=55961353;EndB=55961353;Parent=INVTR757;VarType=ShV;DupType=.
ch09	48704682	SNP656775	T	C	.	PASS	END=48704682;ChrB=ch09;StartB=55961353;EndB=55961353;Parent=INVTR758;VarType=ShV;DupType=.
ch09	48704752	SNP653274	A	G	.	PASS	END=48704752;ChrB=ch09;StartB=55961283;EndB=55961283;Parent=INVTR757;VarType=ShV;DupType=.
ch09	48704752	SNP656776	A	G	.	PASS	END=48704752;ChrB=ch09;StartB=55961283;EndB=55961283;Parent=INVTR758;VarType=ShV;DupType=.
ch09	48704774	SNP653275	C	A	.	PASS	END=48704774;ChrB=ch09;StartB=55961261;EndB=55961261;Parent=INVTR757;VarType=ShV;DupType=.
ch09	48704774	SNP656777	C	A	.	PASS	END=48704774;ChrB=ch09;StartB=55961261;EndB=55961261;Parent=INVTR758;VarType=ShV;DupType=.
ch09	48704865	SNP653276	T	C	.	PASS	END=48704865;ChrB=ch09;StartB=55961170;EndB=55961170;Parent=INVTR757;VarType=ShV;DupType=.
ch09	48704865	SNP656778	T	C	.	PASS	END=48704865;ChrB=ch09;StartB=55961170;EndB=55961170;Parent=INVTR758;VarType=ShV;DupType=.
ch09	48704922	SNP653277	G	A	.	PASS	END=48704922;ChrB=ch09;StartB=55961113;EndB=55961113;Parent=INVTR757;VarType=ShV;DupType=.
ch09	48704922	SNP656779	G	A	.	PASS	END=48704922;ChrB=ch09;StartB=55961113;EndB=55961113;Parent=INVTR758;VarType=ShV;DupType=.
ch09	48704928	SNP653278	C	A	.	PASS	END=48704928;ChrB=ch09;StartB=55961107;EndB=55961107;Parent=INVTR757;VarType=ShV;DupType=.
ch09	48704928	SNP656780	C	A	.	PASS	END=48704928;ChrB=ch09;StartB=55961107;EndB=55961107;Parent=INVTR758;VarType=ShV;DupType=.
ch09	48704947	SNP653279	G	A	.	PASS	END=48704947;ChrB=ch09;StartB=55961088;EndB=55961088;Parent=INVTR757;VarType=ShV;DupType=.
ch09	48704947	SNP656781	G	A	.	PASS	END=48704947;ChrB=ch09;StartB=55961088;EndB=55961088;Parent=INVTR758;VarType=ShV;DupType=.
ch09	48704950	SNP653280	C	A	.	PASS	END=48704950;ChrB=ch09;StartB=55961085;EndB=55961085;Parent=INVTR757;VarType=ShV;DupType=.
ch09	48704950	SNP656782	C	A	.	PASS	END=48704950;ChrB=ch09;StartB=55961085;EndB=55961085;Parent=INVTR758;VarType=ShV;DupType=.
ch09	48704966	INS653281	A	AG	.	PASS	END=48704966;ChrB=ch09;StartB=55961069;EndB=55961068;Parent=INVTR757;VarType=ShV;DupType=.
ch09	48704966	INS656783	A	AG	.	PASS	END=48704966;ChrB=ch09;StartB=55961069;EndB=55961068;Parent=INVTR758;VarType=ShV;DupType=.
ch09	48704972	SNP653282	G	T	.	PASS	END=48704972;ChrB=ch09;StartB=55961062;EndB=55961062;Parent=INVTR757;VarType=ShV;DupType=.
ch09	48704972	SNP656784	G	T	.	PASS	END=48704972;ChrB=ch09;StartB=55961062;EndB=55961062;Parent=INVTR758;VarType=ShV;DupType=.
ch09	48704987	SNP653283	A	G	.	PASS	END=48704987;ChrB=ch09;StartB=55961047;EndB=55961047;Parent=INVTR757;VarType=ShV;DupType=.
ch09	48704987	SNP656785	A	G	.	PASS	END=48704987;ChrB=ch09;StartB=55961047;EndB=55961047;Parent=INVTR758;VarType=ShV;DupType=.
ch09	48705025	SNP653284	C	T	.	PASS	END=48705025;ChrB=ch09;StartB=55961009;EndB=55961009;Parent=INVTR757;VarType=ShV;DupType=.
ch09	48705025	SNP656786	C	T	.	PASS	END=48705025;ChrB=ch09;StartB=55961009;EndB=55961009;Parent=INVTR758;VarType=ShV;DupType=.
ch09	48705033	SNP653285	A	G	.	PASS	END=48705033;ChrB=ch09;StartB=55961001;EndB=55961001;Parent=INVTR757;VarType=ShV;DupType=.
ch09	48705033	SNP656787	A	G	.	PASS	END=48705033;ChrB=ch09;StartB=55961001;EndB=55961001;Parent=INVTR758;VarType=ShV;DupType=.
ch09	48705058	SNP653286	A	G	.	PASS	END=48705058;ChrB=ch09;StartB=55960976;EndB=55960976;Parent=INVTR757;VarType=ShV;DupType=.
ch09	48705058	SNP656788	A	G	.	PASS	END=48705058;ChrB=ch09;StartB=55960976;EndB=55960976;Parent=INVTR758;VarType=ShV;DupType=.
ch09	48705098	SNP653287	A	T	.	PASS	END=48705098;ChrB=ch09;StartB=55960936;EndB=55960936;Parent=INVTR757;VarType=ShV;DupType=.
ch09	48705098	SNP656789	A	T	.	PASS	END=48705098;ChrB=ch09;StartB=55960936;EndB=55960936;Parent=INVTR758;VarType=ShV;DupType=.
ch09	48705102	SNP653288	T	A	.	PASS	END=48705102;ChrB=ch09;StartB=55960932;EndB=55960932;Parent=INVTR757;VarType=ShV;DupType=.
ch09	48705102	SNP656790	T	A	.	PASS	END=48705102;ChrB=ch09;StartB=55960932;EndB=55960932;Parent=INVTR758;VarType=ShV;DupType=.
ch09	48705117	INS653289	C	CA	.	PASS	END=48705117;ChrB=ch09;StartB=55960917;EndB=55960916;Parent=INVTR757;VarType=ShV;DupType=.
ch09	48705117	INS653290	C	CA	.	PASS	END=48705117;ChrB=ch09;StartB=55960916;EndB=55960915;Parent=INVTR757;VarType=ShV;DupType=.
ch09	48705117	INS653291	C	CA	.	PASS	END=48705117;ChrB=ch09;StartB=55960915;EndB=55960914;Parent=INVTR757;VarType=ShV;DupType=.
ch09	48705117	INS656791	C	CA	.	PASS	END=48705117;ChrB=ch09;StartB=55960917;EndB=55960916;Parent=INVTR758;VarType=ShV;DupType=.
ch09	48705117	INS656792	C	CA	.	PASS	END=48705117;ChrB=ch09;StartB=55960916;EndB=55960915;Parent=INVTR758;VarType=ShV;DupType=.
ch09	48705117	INS656793	C	CA	.	PASS	END=48705117;ChrB=ch09;StartB=55960915;EndB=55960914;Parent=INVTR758;VarType=ShV;DupType=.
ch09	48705147	SNP653292	C	T	.	PASS	END=48705147;ChrB=ch09;StartB=55960884;EndB=55960884;Parent=INVTR757;VarType=ShV;DupType=.
ch09	48705147	SNP656794	C	T	.	PASS	END=48705147;ChrB=ch09;StartB=55960884;EndB=55960884;Parent=INVTR758;VarType=ShV;DupType=.
ch09	48705177	SNP653293	A	G	.	PASS	END=48705177;ChrB=ch09;StartB=55960854;EndB=55960854;Parent=INVTR757;VarType=ShV;DupType=.
ch09	48705177	SNP656795	A	G	.	PASS	END=48705177;ChrB=ch09;StartB=55960854;EndB=55960854;Parent=INVTR758;VarType=ShV;DupType=.
ch09	48705181	SNP653294	G	C	.	PASS	END=48705181;ChrB=ch09;StartB=55960850;EndB=55960850;Parent=INVTR757;VarType=ShV;DupType=.
ch09	48705181	SNP656796	G	C	.	PASS	END=48705181;ChrB=ch09;StartB=55960850;EndB=55960850;Parent=INVTR758;VarType=ShV;DupType=.
ch09	48705186	SNP653295	A	G	.	PASS	END=48705186;ChrB=ch09;StartB=55960845;EndB=55960845;Parent=INVTR757;VarType=ShV;DupType=.
ch09	48705186	SNP656797	A	G	.	PASS	END=48705186;ChrB=ch09;StartB=55960845;EndB=55960845;Parent=INVTR758;VarType=ShV;DupType=.
ch09	48705210	SNP653296	A	G	.	PASS	END=48705210;ChrB=ch09;StartB=55960821;EndB=55960821;Parent=INVTR757;VarType=ShV;DupType=.
ch09	48705210	SNP656798	A	G	.	PASS	END=48705210;ChrB=ch09;StartB=55960821;EndB=55960821;Parent=INVTR758;VarType=ShV;DupType=.
ch09	48705234	SNP653297	C	T	.	PASS	END=48705234;ChrB=ch09;StartB=55960797;EndB=55960797;Parent=INVTR757;VarType=ShV;DupType=.
ch09	48705234	SNP656799	C	T	.	PASS	END=48705234;ChrB=ch09;StartB=55960797;EndB=55960797;Parent=INVTR758;VarType=ShV;DupType=.
ch09	48705237	SNP653298	A	T	.	PASS	END=48705237;ChrB=ch09;StartB=55960794;EndB=55960794;Parent=INVTR757;VarType=ShV;DupType=.
ch09	48705237	SNP656800	A	T	.	PASS	END=48705237;ChrB=ch09;StartB=55960794;EndB=55960794;Parent=INVTR758;VarType=ShV;DupType=.
ch09	48705238	SNP653299	G	T	.	PASS	END=48705238;ChrB=ch09;StartB=55960793;EndB=55960793;Parent=INVTR757;VarType=ShV;DupType=.
ch09	48705238	SNP656801	G	T	.	PASS	END=48705238;ChrB=ch09;StartB=55960793;EndB=55960793;Parent=INVTR758;VarType=ShV;DupType=.
ch09	48705270	SNP653300	C	T	.	PASS	END=48705270;ChrB=ch09;StartB=55960761;EndB=55960761;Parent=INVTR757;VarType=ShV;DupType=.
ch09	48705270	SNP656802	C	T	.	PASS	END=48705270;ChrB=ch09;StartB=55960761;EndB=55960761;Parent=INVTR758;VarType=ShV;DupType=.
ch09	48705271	SNP653301	A	G	.	PASS	END=48705271;ChrB=ch09;StartB=55960760;EndB=55960760;Parent=INVTR757;VarType=ShV;DupType=.
ch09	48705271	SNP656803	A	G	.	PASS	END=48705271;ChrB=ch09;StartB=55960760;EndB=55960760;Parent=INVTR758;VarType=ShV;DupType=.
ch09	48705287	SNP653302	T	C	.	PASS	END=48705287;ChrB=ch09;StartB=55960744;EndB=55960744;Parent=INVTR757;VarType=ShV;DupType=.
ch09	48705287	SNP656804	T	C	.	PASS	END=48705287;ChrB=ch09;StartB=55960744;EndB=55960744;Parent=INVTR758;VarType=ShV;DupType=.
ch09	48705298	SNP653303	G	A	.	PASS	END=48705298;ChrB=ch09;StartB=55960733;EndB=55960733;Parent=INVTR757;VarType=ShV;DupType=.
ch09	48705298	SNP656805	G	A	.	PASS	END=48705298;ChrB=ch09;StartB=55960733;EndB=55960733;Parent=INVTR758;VarType=ShV;DupType=.
ch09	48705327	SNP653304	A	T	.	PASS	END=48705327;ChrB=ch09;StartB=55960704;EndB=55960704;Parent=INVTR757;VarType=ShV;DupType=.
ch09	48705327	SNP656806	A	T	.	PASS	END=48705327;ChrB=ch09;StartB=55960704;EndB=55960704;Parent=INVTR758;VarType=ShV;DupType=.
ch09	48705373	SNP653305	G	T	.	PASS	END=48705373;ChrB=ch09;StartB=55960658;EndB=55960658;Parent=INVTR757;VarType=ShV;DupType=.
ch09	48705373	SNP656807	G	T	.	PASS	END=48705373;ChrB=ch09;StartB=55960658;EndB=55960658;Parent=INVTR758;VarType=ShV;DupType=.
ch09	48705374	SNP653306	C	T	.	PASS	END=48705374;ChrB=ch09;StartB=55960657;EndB=55960657;Parent=INVTR757;VarType=ShV;DupType=.
ch09	48705374	SNP656808	C	T	.	PASS	END=48705374;ChrB=ch09;StartB=55960657;EndB=55960657;Parent=INVTR758;VarType=ShV;DupType=.
ch09	48705412	SNP653307	G	C	.	PASS	END=48705412;ChrB=ch09;StartB=55960619;EndB=55960619;Parent=INVTR757;VarType=ShV;DupType=.
ch09	48705412	SNP656809	G	C	.	PASS	END=48705412;ChrB=ch09;StartB=55960619;EndB=55960619;Parent=INVTR758;VarType=ShV;DupType=.
ch09	48705435	SNP653308	C	G	.	PASS	END=48705435;ChrB=ch09;StartB=55960596;EndB=55960596;Parent=INVTR757;VarType=ShV;DupType=.
ch09	48705435	SNP656810	C	G	.	PASS	END=48705435;ChrB=ch09;StartB=55960596;EndB=55960596;Parent=INVTR758;VarType=ShV;DupType=.
ch09	48705468	INS653309	T	TA	.	PASS	END=48705468;ChrB=ch09;StartB=55960563;EndB=55960562;Parent=INVTR757;VarType=ShV;DupType=.
ch09	48705468	INS653310	T	TA	.	PASS	END=48705468;ChrB=ch09;StartB=55960562;EndB=55960561;Parent=INVTR757;VarType=ShV;DupType=.
ch09	48705468	INS656811	T	TA	.	PASS	END=48705468;ChrB=ch09;StartB=55960563;EndB=55960562;Parent=INVTR758;VarType=ShV;DupType=.
ch09	48705468	INS656812	T	TA	.	PASS	END=48705468;ChrB=ch09;StartB=55960562;EndB=55960561;Parent=INVTR758;VarType=ShV;DupType=.
ch09	48705472	SNP653311	T	C	.	PASS	END=48705472;ChrB=ch09;StartB=55960557;EndB=55960557;Parent=INVTR757;VarType=ShV;DupType=.
ch09	48705472	SNP656813	T	C	.	PASS	END=48705472;ChrB=ch09;StartB=55960557;EndB=55960557;Parent=INVTR758;VarType=ShV;DupType=.
ch09	48705482	INS653312	C	CT	.	PASS	END=48705482;ChrB=ch09;StartB=55960547;EndB=55960546;Parent=INVTR757;VarType=ShV;DupType=.
ch09	48705482	INS653313	C	CT	.	PASS	END=48705482;ChrB=ch09;StartB=55960546;EndB=55960545;Parent=INVTR757;VarType=ShV;DupType=.
ch09	48705482	INS653314	C	CG	.	PASS	END=48705482;ChrB=ch09;StartB=55960545;EndB=55960544;Parent=INVTR757;VarType=ShV;DupType=.
ch09	48705482	INS656814	C	CT	.	PASS	END=48705482;ChrB=ch09;StartB=55960547;EndB=55960546;Parent=INVTR758;VarType=ShV;DupType=.
ch09	48705482	INS656815	C	CT	.	PASS	END=48705482;ChrB=ch09;StartB=55960546;EndB=55960545;Parent=INVTR758;VarType=ShV;DupType=.
ch09	48705482	INS656816	C	CG	.	PASS	END=48705482;ChrB=ch09;StartB=55960545;EndB=55960544;Parent=INVTR758;VarType=ShV;DupType=.
ch09	48705497	DEL653315	TCAAAAGA	T	.	PASS	END=48705504;ChrB=ch09;StartB=55960530;EndB=55960530;Parent=INVTR757;VarType=ShV;DupType=.
ch09	48705497	DEL656817	TCAAAAGA	T	.	PASS	END=48705504;ChrB=ch09;StartB=55960530;EndB=55960530;Parent=INVTR758;VarType=ShV;DupType=.
ch09	48705511	SNP653316	C	A	.	PASS	END=48705511;ChrB=ch09;StartB=55960522;EndB=55960522;Parent=INVTR757;VarType=ShV;DupType=.
ch09	48705511	SNP656818	C	A	.	PASS	END=48705511;ChrB=ch09;StartB=55960522;EndB=55960522;Parent=INVTR758;VarType=ShV;DupType=.
ch09	48705567	SNP653317	T	C	.	PASS	END=48705567;ChrB=ch09;StartB=55960466;EndB=55960466;Parent=INVTR757;VarType=ShV;DupType=.
ch09	48705567	SNP656819	T	C	.	PASS	END=48705567;ChrB=ch09;StartB=55960466;EndB=55960466;Parent=INVTR758;VarType=ShV;DupType=.
ch09	48705603	SNP653318	T	C	.	PASS	END=48705603;ChrB=ch09;StartB=55960430;EndB=55960430;Parent=INVTR757;VarType=ShV;DupType=.
ch09	48705603	SNP656820	T	C	.	PASS	END=48705603;ChrB=ch09;StartB=55960430;EndB=55960430;Parent=INVTR758;VarType=ShV;DupType=.
ch09	48705605	SNP653319	T	C	.	PASS	END=48705605;ChrB=ch09;StartB=55960428;EndB=55960428;Parent=INVTR757;VarType=ShV;DupType=.
ch09	48705605	SNP656821	T	C	.	PASS	END=48705605;ChrB=ch09;StartB=55960428;EndB=55960428;Parent=INVTR758;VarType=ShV;DupType=.
ch09	48705621	SNP653320	C	A	.	PASS	END=48705621;ChrB=ch09;StartB=55960412;EndB=55960412;Parent=INVTR757;VarType=ShV;DupType=.
ch09	48705621	SNP656822	C	A	.	PASS	END=48705621;ChrB=ch09;StartB=55960412;EndB=55960412;Parent=INVTR758;VarType=ShV;DupType=.
ch09	48705738	SNP653321	T	C	.	PASS	END=48705738;ChrB=ch09;StartB=55960295;EndB=55960295;Parent=INVTR757;VarType=ShV;DupType=.
ch09	48705738	SNP656823	T	C	.	PASS	END=48705738;ChrB=ch09;StartB=55960295;EndB=55960295;Parent=INVTR758;VarType=ShV;DupType=.
ch09	48705757	SNP653322	C	G	.	PASS	END=48705757;ChrB=ch09;StartB=55960276;EndB=55960276;Parent=INVTR757;VarType=ShV;DupType=.
ch09	48705757	SNP656824	C	G	.	PASS	END=48705757;ChrB=ch09;StartB=55960276;EndB=55960276;Parent=INVTR758;VarType=ShV;DupType=.
ch09	48705759	SNP653323	A	G	.	PASS	END=48705759;ChrB=ch09;StartB=55960274;EndB=55960274;Parent=INVTR757;VarType=ShV;DupType=.
ch09	48705759	SNP656825	A	G	.	PASS	END=48705759;ChrB=ch09;StartB=55960274;EndB=55960274;Parent=INVTR758;VarType=ShV;DupType=.
ch09	48705763	SNP653324	G	A	.	PASS	END=48705763;ChrB=ch09;StartB=55960270;EndB=55960270;Parent=INVTR757;VarType=ShV;DupType=.
ch09	48705763	SNP656826	G	A	.	PASS	END=48705763;ChrB=ch09;StartB=55960270;EndB=55960270;Parent=INVTR758;VarType=ShV;DupType=.
ch09	48705776	SNP653325	G	T	.	PASS	END=48705776;ChrB=ch09;StartB=55960257;EndB=55960257;Parent=INVTR757;VarType=ShV;DupType=.
ch09	48705776	SNP656827	G	T	.	PASS	END=48705776;ChrB=ch09;StartB=55960257;EndB=55960257;Parent=INVTR758;VarType=ShV;DupType=.
ch09	48705819	SNP653326	A	G	.	PASS	END=48705819;ChrB=ch09;StartB=55960214;EndB=55960214;Parent=INVTR757;VarType=ShV;DupType=.
ch09	48705819	SNP656828	A	G	.	PASS	END=48705819;ChrB=ch09;StartB=55960214;EndB=55960214;Parent=INVTR758;VarType=ShV;DupType=.
ch09	48705853	INS653327	T	TG	.	PASS	END=48705853;ChrB=ch09;StartB=55960180;EndB=55960179;Parent=INVTR757;VarType=ShV;DupType=.
ch09	48705853	INS656829	T	TG	.	PASS	END=48705853;ChrB=ch09;StartB=55960180;EndB=55960179;Parent=INVTR758;VarType=ShV;DupType=.
ch09	48705864	SNP653328	G	T	.	PASS	END=48705864;ChrB=ch09;StartB=55960168;EndB=55960168;Parent=INVTR757;VarType=ShV;DupType=.
ch09	48705864	SNP656830	G	T	.	PASS	END=48705864;ChrB=ch09;StartB=55960168;EndB=55960168;Parent=INVTR758;VarType=ShV;DupType=.
ch09	48705959	SNP653329	A	C	.	PASS	END=48705959;ChrB=ch09;StartB=55960073;EndB=55960073;Parent=INVTR757;VarType=ShV;DupType=.
ch09	48705959	SNP656831	A	C	.	PASS	END=48705959;ChrB=ch09;StartB=55960073;EndB=55960073;Parent=INVTR758;VarType=ShV;DupType=.
ch09	48705968	SNP653330	G	A	.	PASS	END=48705968;ChrB=ch09;StartB=55960064;EndB=55960064;Parent=INVTR757;VarType=ShV;DupType=.
ch09	48705968	SNP656832	G	A	.	PASS	END=48705968;ChrB=ch09;StartB=55960064;EndB=55960064;Parent=INVTR758;VarType=ShV;DupType=.
ch09	48705979	SNP653331	A	G	.	PASS	END=48705979;ChrB=ch09;StartB=55960053;EndB=55960053;Parent=INVTR757;VarType=ShV;DupType=.
ch09	48705979	SNP656833	A	G	.	PASS	END=48705979;ChrB=ch09;StartB=55960053;EndB=55960053;Parent=INVTR758;VarType=ShV;DupType=.
ch09	48706008	SNP653332	A	G	.	PASS	END=48706008;ChrB=ch09;StartB=55960024;EndB=55960024;Parent=INVTR757;VarType=ShV;DupType=.
ch09	48706008	SNP656834	A	G	.	PASS	END=48706008;ChrB=ch09;StartB=55960024;EndB=55960024;Parent=INVTR758;VarType=ShV;DupType=.
ch09	48706010	SNP653333	T	A	.	PASS	END=48706010;ChrB=ch09;StartB=55960022;EndB=55960022;Parent=INVTR757;VarType=ShV;DupType=.
ch09	48706010	SNP656835	T	A	.	PASS	END=48706010;ChrB=ch09;StartB=55960022;EndB=55960022;Parent=INVTR758;VarType=ShV;DupType=.
ch09	48706021	SNP653334	G	A	.	PASS	END=48706021;ChrB=ch09;StartB=55960011;EndB=55960011;Parent=INVTR757;VarType=ShV;DupType=.
ch09	48706021	SNP656836	G	A	.	PASS	END=48706021;ChrB=ch09;StartB=55960011;EndB=55960011;Parent=INVTR758;VarType=ShV;DupType=.
ch09	48706055	SNP653335	C	A	.	PASS	END=48706055;ChrB=ch09;StartB=55959977;EndB=55959977;Parent=INVTR757;VarType=ShV;DupType=.
ch09	48706055	SNP656837	C	A	.	PASS	END=48706055;ChrB=ch09;StartB=55959977;EndB=55959977;Parent=INVTR758;VarType=ShV;DupType=.
ch09	48706076	SNP653336	T	C	.	PASS	END=48706076;ChrB=ch09;StartB=55959956;EndB=55959956;Parent=INVTR757;VarType=ShV;DupType=.
ch09	48706076	SNP656838	T	C	.	PASS	END=48706076;ChrB=ch09;StartB=55959956;EndB=55959956;Parent=INVTR758;VarType=ShV;DupType=.
ch09	48706097	SNP653337	A	G	.	PASS	END=48706097;ChrB=ch09;StartB=55959935;EndB=55959935;Parent=INVTR757;VarType=ShV;DupType=.
ch09	48706097	SNP656839	A	G	.	PASS	END=48706097;ChrB=ch09;StartB=55959935;EndB=55959935;Parent=INVTR758;VarType=ShV;DupType=.
ch09	48706117	SNP653338	A	G	.	PASS	END=48706117;ChrB=ch09;StartB=55959915;EndB=55959915;Parent=INVTR757;VarType=ShV;DupType=.
ch09	48706117	SNP656840	A	G	.	PASS	END=48706117;ChrB=ch09;StartB=55959915;EndB=55959915;Parent=INVTR758;VarType=ShV;DupType=.
ch09	48706119	SNP653339	C	A	.	PASS	END=48706119;ChrB=ch09;StartB=55959913;EndB=55959913;Parent=INVTR757;VarType=ShV;DupType=.
ch09	48706119	SNP656841	C	A	.	PASS	END=48706119;ChrB=ch09;StartB=55959913;EndB=55959913;Parent=INVTR758;VarType=ShV;DupType=.
ch09	48706123	SNP653340	C	T	.	PASS	END=48706123;ChrB=ch09;StartB=55959909;EndB=55959909;Parent=INVTR757;VarType=ShV;DupType=.
ch09	48706123	SNP656842	C	T	.	PASS	END=48706123;ChrB=ch09;StartB=55959909;EndB=55959909;Parent=INVTR758;VarType=ShV;DupType=.
ch09	48706129	SNP653341	T	C	.	PASS	END=48706129;ChrB=ch09;StartB=55959903;EndB=55959903;Parent=INVTR757;VarType=ShV;DupType=.
ch09	48706129	SNP656843	T	C	.	PASS	END=48706129;ChrB=ch09;StartB=55959903;EndB=55959903;Parent=INVTR758;VarType=ShV;DupType=.
ch09	48706134	SNP653342	G	A	.	PASS	END=48706134;ChrB=ch09;StartB=55959898;EndB=55959898;Parent=INVTR757;VarType=ShV;DupType=.
ch09	48706134	SNP656844	G	A	.	PASS	END=48706134;ChrB=ch09;StartB=55959898;EndB=55959898;Parent=INVTR758;VarType=ShV;DupType=.
ch09	48706141	SNP653343	C	T	.	PASS	END=48706141;ChrB=ch09;StartB=55959891;EndB=55959891;Parent=INVTR757;VarType=ShV;DupType=.
ch09	48706141	SNP656845	C	T	.	PASS	END=48706141;ChrB=ch09;StartB=55959891;EndB=55959891;Parent=INVTR758;VarType=ShV;DupType=.
ch09	48706143	SNP653344	G	A	.	PASS	END=48706143;ChrB=ch09;StartB=55959889;EndB=55959889;Parent=INVTR757;VarType=ShV;DupType=.
ch09	48706143	SNP656846	G	A	.	PASS	END=48706143;ChrB=ch09;StartB=55959889;EndB=55959889;Parent=INVTR758;VarType=ShV;DupType=.
ch09	48706164	SNP653345	T	C	.	PASS	END=48706164;ChrB=ch09;StartB=55959868;EndB=55959868;Parent=INVTR757;VarType=ShV;DupType=.
ch09	48706164	SNP656847	T	C	.	PASS	END=48706164;ChrB=ch09;StartB=55959868;EndB=55959868;Parent=INVTR758;VarType=ShV;DupType=.
ch09	48706174	SNP653346	G	T	.	PASS	END=48706174;ChrB=ch09;StartB=55959858;EndB=55959858;Parent=INVTR757;VarType=ShV;DupType=.
ch09	48706174	SNP656848	G	T	.	PASS	END=48706174;ChrB=ch09;StartB=55959858;EndB=55959858;Parent=INVTR758;VarType=ShV;DupType=.
ch09	48706175	SNP653347	G	A	.	PASS	END=48706175;ChrB=ch09;StartB=55959857;EndB=55959857;Parent=INVTR757;VarType=ShV;DupType=.
ch09	48706175	SNP656849	G	A	.	PASS	END=48706175;ChrB=ch09;StartB=55959857;EndB=55959857;Parent=INVTR758;VarType=ShV;DupType=.
ch09	48706192	SNP653348	C	T	.	PASS	END=48706192;ChrB=ch09;StartB=55959840;EndB=55959840;Parent=INVTR757;VarType=ShV;DupType=.
ch09	48706192	SNP656850	C	T	.	PASS	END=48706192;ChrB=ch09;StartB=55959840;EndB=55959840;Parent=INVTR758;VarType=ShV;DupType=.
ch09	48706201	SNP653349	T	C	.	PASS	END=48706201;ChrB=ch09;StartB=55959831;EndB=55959831;Parent=INVTR757;VarType=ShV;DupType=.
ch09	48706201	SNP656851	T	C	.	PASS	END=48706201;ChrB=ch09;StartB=55959831;EndB=55959831;Parent=INVTR758;VarType=ShV;DupType=.
ch09	48706234	SNP653350	G	C	.	PASS	END=48706234;ChrB=ch09;StartB=55959798;EndB=55959798;Parent=INVTR757;VarType=ShV;DupType=.
ch09	48706234	SNP656852	G	C	.	PASS	END=48706234;ChrB=ch09;StartB=55959798;EndB=55959798;Parent=INVTR758;VarType=ShV;DupType=.
ch09	48706243	SNP653351	T	C	.	PASS	END=48706243;ChrB=ch09;StartB=55959789;EndB=55959789;Parent=INVTR757;VarType=ShV;DupType=.
ch09	48706243	SNP656853	T	C	.	PASS	END=48706243;ChrB=ch09;StartB=55959789;EndB=55959789;Parent=INVTR758;VarType=ShV;DupType=.
ch09	48706244	SNP653352	A	T	.	PASS	END=48706244;ChrB=ch09;StartB=55959788;EndB=55959788;Parent=INVTR757;VarType=ShV;DupType=.
ch09	48706244	SNP656854	A	T	.	PASS	END=48706244;ChrB=ch09;StartB=55959788;EndB=55959788;Parent=INVTR758;VarType=ShV;DupType=.
ch09	48706324	SNP653353	G	T	.	PASS	END=48706324;ChrB=ch09;StartB=55959708;EndB=55959708;Parent=INVTR757;VarType=ShV;DupType=.
ch09	48706324	SNP656855	G	T	.	PASS	END=48706324;ChrB=ch09;StartB=55959708;EndB=55959708;Parent=INVTR758;VarType=ShV;DupType=.
ch09	48706347	SNP653354	A	G	.	PASS	END=48706347;ChrB=ch09;StartB=55959685;EndB=55959685;Parent=INVTR757;VarType=ShV;DupType=.
ch09	48706347	SNP656856	A	G	.	PASS	END=48706347;ChrB=ch09;StartB=55959685;EndB=55959685;Parent=INVTR758;VarType=ShV;DupType=.
ch09	48706360	SNP653355	C	G	.	PASS	END=48706360;ChrB=ch09;StartB=55959672;EndB=55959672;Parent=INVTR757;VarType=ShV;DupType=.
ch09	48706360	SNP656857	C	G	.	PASS	END=48706360;ChrB=ch09;StartB=55959672;EndB=55959672;Parent=INVTR758;VarType=ShV;DupType=.
ch09	48706385	SNP653356	G	A	.	PASS	END=48706385;ChrB=ch09;StartB=55959647;EndB=55959647;Parent=INVTR757;VarType=ShV;DupType=.
ch09	48706385	SNP656858	G	A	.	PASS	END=48706385;ChrB=ch09;StartB=55959647;EndB=55959647;Parent=INVTR758;VarType=ShV;DupType=.
ch09	48706392	SNP653357	A	G	.	PASS	END=48706392;ChrB=ch09;StartB=55959640;EndB=55959640;Parent=INVTR757;VarType=ShV;DupType=.
ch09	48706392	SNP656859	A	G	.	PASS	END=48706392;ChrB=ch09;StartB=55959640;EndB=55959640;Parent=INVTR758;VarType=ShV;DupType=.
ch09	48706396	SNP653358	C	T	.	PASS	END=48706396;ChrB=ch09;StartB=55959636;EndB=55959636;Parent=INVTR757;VarType=ShV;DupType=.
ch09	48706396	SNP656860	C	T	.	PASS	END=48706396;ChrB=ch09;StartB=55959636;EndB=55959636;Parent=INVTR758;VarType=ShV;DupType=.
ch09	48706433	SNP653359	T	A	.	PASS	END=48706433;ChrB=ch09;StartB=55959599;EndB=55959599;Parent=INVTR757;VarType=ShV;DupType=.
ch09	48706433	SNP656861	T	A	.	PASS	END=48706433;ChrB=ch09;StartB=55959599;EndB=55959599;Parent=INVTR758;VarType=ShV;DupType=.
ch09	48706448	SNP653360	T	C	.	PASS	END=48706448;ChrB=ch09;StartB=55959584;EndB=55959584;Parent=INVTR757;VarType=ShV;DupType=.
ch09	48706448	SNP656862	T	C	.	PASS	END=48706448;ChrB=ch09;StartB=55959584;EndB=55959584;Parent=INVTR758;VarType=ShV;DupType=.
ch09	48706503	SNP653361	A	C	.	PASS	END=48706503;ChrB=ch09;StartB=55959529;EndB=55959529;Parent=INVTR757;VarType=ShV;DupType=.
ch09	48706503	SNP656863	A	C	.	PASS	END=48706503;ChrB=ch09;StartB=55959529;EndB=55959529;Parent=INVTR758;VarType=ShV;DupType=.
ch09	48706518	SNP653362	G	A	.	PASS	END=48706518;ChrB=ch09;StartB=55959514;EndB=55959514;Parent=INVTR757;VarType=ShV;DupType=.
ch09	48706518	SNP656864	G	A	.	PASS	END=48706518;ChrB=ch09;StartB=55959514;EndB=55959514;Parent=INVTR758;VarType=ShV;DupType=.
ch09	48706549	SNP653363	A	T	.	PASS	END=48706549;ChrB=ch09;StartB=55959483;EndB=55959483;Parent=INVTR757;VarType=ShV;DupType=.
ch09	48706549	SNP656865	A	T	.	PASS	END=48706549;ChrB=ch09;StartB=55959483;EndB=55959483;Parent=INVTR758;VarType=ShV;DupType=.
ch09	48706554	SNP653364	G	A	.	PASS	END=48706554;ChrB=ch09;StartB=55959478;EndB=55959478;Parent=INVTR757;VarType=ShV;DupType=.
ch09	48706554	SNP656866	G	A	.	PASS	END=48706554;ChrB=ch09;StartB=55959478;EndB=55959478;Parent=INVTR758;VarType=ShV;DupType=.
ch09	48706571	SNP653365	C	A	.	PASS	END=48706571;ChrB=ch09;StartB=55959461;EndB=55959461;Parent=INVTR757;VarType=ShV;DupType=.
ch09	48706571	SNP656867	C	A	.	PASS	END=48706571;ChrB=ch09;StartB=55959461;EndB=55959461;Parent=INVTR758;VarType=ShV;DupType=.
ch09	48706582	SNP653366	T	C	.	PASS	END=48706582;ChrB=ch09;StartB=55959450;EndB=55959450;Parent=INVTR757;VarType=ShV;DupType=.
ch09	48706582	SNP656868	T	C	.	PASS	END=48706582;ChrB=ch09;StartB=55959450;EndB=55959450;Parent=INVTR758;VarType=ShV;DupType=.
ch09	48706599	SNP653367	A	G	.	PASS	END=48706599;ChrB=ch09;StartB=55959433;EndB=55959433;Parent=INVTR757;VarType=ShV;DupType=.
ch09	48706599	SNP656869	A	G	.	PASS	END=48706599;ChrB=ch09;StartB=55959433;EndB=55959433;Parent=INVTR758;VarType=ShV;DupType=.
ch09	48706619	SNP653368	A	G	.	PASS	END=48706619;ChrB=ch09;StartB=55959413;EndB=55959413;Parent=INVTR757;VarType=ShV;DupType=.
ch09	48706619	SNP656870	A	G	.	PASS	END=48706619;ChrB=ch09;StartB=55959413;EndB=55959413;Parent=INVTR758;VarType=ShV;DupType=.
ch09	48706623	DEL653369	TC	T	.	PASS	END=48706624;ChrB=ch09;StartB=55959410;EndB=55959410;Parent=INVTR757;VarType=ShV;DupType=.
ch09	48706623	DEL656871	TC	T	.	PASS	END=48706624;ChrB=ch09;StartB=55959410;EndB=55959410;Parent=INVTR758;VarType=ShV;DupType=.
ch09	48706635	SNP653370	A	C	.	PASS	END=48706635;ChrB=ch09;StartB=55959398;EndB=55959398;Parent=INVTR757;VarType=ShV;DupType=.
ch09	48706635	SNP656872	A	C	.	PASS	END=48706635;ChrB=ch09;StartB=55959398;EndB=55959398;Parent=INVTR758;VarType=ShV;DupType=.
ch09	48706637	SNP653371	T	C	.	PASS	END=48706637;ChrB=ch09;StartB=55959396;EndB=55959396;Parent=INVTR757;VarType=ShV;DupType=.
ch09	48706637	SNP656873	T	C	.	PASS	END=48706637;ChrB=ch09;StartB=55959396;EndB=55959396;Parent=INVTR758;VarType=ShV;DupType=.
ch09	48706649	SNP653372	A	T	.	PASS	END=48706649;ChrB=ch09;StartB=55959384;EndB=55959384;Parent=INVTR757;VarType=ShV;DupType=.
ch09	48706649	SNP656874	A	T	.	PASS	END=48706649;ChrB=ch09;StartB=55959384;EndB=55959384;Parent=INVTR758;VarType=ShV;DupType=.
ch09	48706668	SNP653373	T	G	.	PASS	END=48706668;ChrB=ch09;StartB=55959365;EndB=55959365;Parent=INVTR757;VarType=ShV;DupType=.
ch09	48706668	SNP656875	T	G	.	PASS	END=48706668;ChrB=ch09;StartB=55959365;EndB=55959365;Parent=INVTR758;VarType=ShV;DupType=.
ch09	48706763	HDR2040	N	<HDR>	.	PASS	END=48708234;ChrB=ch09;StartB=55959270;EndB=55957781;Parent=INVTR757;VarType=ShV;DupType=.
ch09	48706763	HDR2053	N	<HDR>	.	PASS	END=48708234;ChrB=ch09;StartB=55959270;EndB=55957781;Parent=INVTR758;VarType=ShV;DupType=.
ch09	48708235	INVTRAL3254	N	<INVTRAL>	.	PASS	END=48714644;ChrB=ch09;StartB=55957780;EndB=55951420;Parent=INVTR757;VarType=.;DupType=.
ch09	48708235	INVTRAL3268	N	<INVTRAL>	.	PASS	END=48714644;ChrB=ch09;StartB=55957780;EndB=55951420;Parent=INVTR758;VarType=.;DupType=.
ch09	48708292	SNP653374	T	C	.	PASS	END=48708292;ChrB=ch09;StartB=55957723;EndB=55957723;Parent=INVTR757;VarType=ShV;DupType=.
ch09	48708292	SNP656876	T	C	.	PASS	END=48708292;ChrB=ch09;StartB=55957723;EndB=55957723;Parent=INVTR758;VarType=ShV;DupType=.
ch09	48708299	SNP653375	T	A	.	PASS	END=48708299;ChrB=ch09;StartB=55957716;EndB=55957716;Parent=INVTR757;VarType=ShV;DupType=.
ch09	48708299	SNP656877	T	A	.	PASS	END=48708299;ChrB=ch09;StartB=55957716;EndB=55957716;Parent=INVTR758;VarType=ShV;DupType=.
ch09	48708300	SNP653376	T	G	.	PASS	END=48708300;ChrB=ch09;StartB=55957715;EndB=55957715;Parent=INVTR757;VarType=ShV;DupType=.
ch09	48708300	SNP656878	T	G	.	PASS	END=48708300;ChrB=ch09;StartB=55957715;EndB=55957715;Parent=INVTR758;VarType=ShV;DupType=.
ch09	48708304	SNP653377	A	G	.	PASS	END=48708304;ChrB=ch09;StartB=55957711;EndB=55957711;Parent=INVTR757;VarType=ShV;DupType=.
ch09	48708304	SNP656879	A	G	.	PASS	END=48708304;ChrB=ch09;StartB=55957711;EndB=55957711;Parent=INVTR758;VarType=ShV;DupType=.
ch09	48708323	SNP653378	C	T	.	PASS	END=48708323;ChrB=ch09;StartB=55957692;EndB=55957692;Parent=INVTR757;VarType=ShV;DupType=.
ch09	48708323	SNP656880	C	T	.	PASS	END=48708323;ChrB=ch09;StartB=55957692;EndB=55957692;Parent=INVTR758;VarType=ShV;DupType=.
ch09	48708384	SNP653379	T	G	.	PASS	END=48708384;ChrB=ch09;StartB=55957631;EndB=55957631;Parent=INVTR757;VarType=ShV;DupType=.
ch09	48708384	SNP656881	T	G	.	PASS	END=48708384;ChrB=ch09;StartB=55957631;EndB=55957631;Parent=INVTR758;VarType=ShV;DupType=.
ch09	48708395	SNP653380	G	A	.	PASS	END=48708395;ChrB=ch09;StartB=55957620;EndB=55957620;Parent=INVTR757;VarType=ShV;DupType=.
ch09	48708395	SNP656882	G	A	.	PASS	END=48708395;ChrB=ch09;StartB=55957620;EndB=55957620;Parent=INVTR758;VarType=ShV;DupType=.
ch09	48708410	SNP653381	A	T	.	PASS	END=48708410;ChrB=ch09;StartB=55957605;EndB=55957605;Parent=INVTR757;VarType=ShV;DupType=.
ch09	48708410	SNP656883	A	T	.	PASS	END=48708410;ChrB=ch09;StartB=55957605;EndB=55957605;Parent=INVTR758;VarType=ShV;DupType=.
ch09	48708417	SNP653382	C	T	.	PASS	END=48708417;ChrB=ch09;StartB=55957598;EndB=55957598;Parent=INVTR757;VarType=ShV;DupType=.
ch09	48708417	SNP656884	C	T	.	PASS	END=48708417;ChrB=ch09;StartB=55957598;EndB=55957598;Parent=INVTR758;VarType=ShV;DupType=.
ch09	48708470	SNP653383	T	C	.	PASS	END=48708470;ChrB=ch09;StartB=55957545;EndB=55957545;Parent=INVTR757;VarType=ShV;DupType=.
ch09	48708470	SNP656885	T	C	.	PASS	END=48708470;ChrB=ch09;StartB=55957545;EndB=55957545;Parent=INVTR758;VarType=ShV;DupType=.
ch09	48708488	SNP653384	C	A	.	PASS	END=48708488;ChrB=ch09;StartB=55957527;EndB=55957527;Parent=INVTR757;VarType=ShV;DupType=.
ch09	48708488	SNP656886	C	A	.	PASS	END=48708488;ChrB=ch09;StartB=55957527;EndB=55957527;Parent=INVTR758;VarType=ShV;DupType=.
ch09	48708494	SNP653385	G	A	.	PASS	END=48708494;ChrB=ch09;StartB=55957521;EndB=55957521;Parent=INVTR757;VarType=ShV;DupType=.
ch09	48708494	SNP656887	G	A	.	PASS	END=48708494;ChrB=ch09;StartB=55957521;EndB=55957521;Parent=INVTR758;VarType=ShV;DupType=.
ch09	48708502	SNP653386	T	A	.	PASS	END=48708502;ChrB=ch09;StartB=55957513;EndB=55957513;Parent=INVTR757;VarType=ShV;DupType=.
ch09	48708502	SNP656888	T	A	.	PASS	END=48708502;ChrB=ch09;StartB=55957513;EndB=55957513;Parent=INVTR758;VarType=ShV;DupType=.
ch09	48708518	SNP653387	T	G	.	PASS	END=48708518;ChrB=ch09;StartB=55957497;EndB=55957497;Parent=INVTR757;VarType=ShV;DupType=.
ch09	48708518	SNP656889	T	G	.	PASS	END=48708518;ChrB=ch09;StartB=55957497;EndB=55957497;Parent=INVTR758;VarType=ShV;DupType=.
ch09	48708549	SNP653388	T	A	.	PASS	END=48708549;ChrB=ch09;StartB=55957466;EndB=55957466;Parent=INVTR757;VarType=ShV;DupType=.
ch09	48708549	SNP656890	T	A	.	PASS	END=48708549;ChrB=ch09;StartB=55957466;EndB=55957466;Parent=INVTR758;VarType=ShV;DupType=.
ch09	48708595	SNP653389	A	C	.	PASS	END=48708595;ChrB=ch09;StartB=55957420;EndB=55957420;Parent=INVTR757;VarType=ShV;DupType=.
ch09	48708595	SNP656891	A	C	.	PASS	END=48708595;ChrB=ch09;StartB=55957420;EndB=55957420;Parent=INVTR758;VarType=ShV;DupType=.
ch09	48708603	SNP653390	C	T	.	PASS	END=48708603;ChrB=ch09;StartB=55957412;EndB=55957412;Parent=INVTR757;VarType=ShV;DupType=.
ch09	48708603	SNP656892	C	T	.	PASS	END=48708603;ChrB=ch09;StartB=55957412;EndB=55957412;Parent=INVTR758;VarType=ShV;DupType=.
ch09	48708638	SNP653391	G	C	.	PASS	END=48708638;ChrB=ch09;StartB=55957377;EndB=55957377;Parent=INVTR757;VarType=ShV;DupType=.
ch09	48708638	SNP656893	G	C	.	PASS	END=48708638;ChrB=ch09;StartB=55957377;EndB=55957377;Parent=INVTR758;VarType=ShV;DupType=.
ch09	48708663	SNP653392	G	A	.	PASS	END=48708663;ChrB=ch09;StartB=55957352;EndB=55957352;Parent=INVTR757;VarType=ShV;DupType=.
ch09	48708663	SNP656894	G	A	.	PASS	END=48708663;ChrB=ch09;StartB=55957352;EndB=55957352;Parent=INVTR758;VarType=ShV;DupType=.
ch09	48708685	SNP653393	A	G	.	PASS	END=48708685;ChrB=ch09;StartB=55957330;EndB=55957330;Parent=INVTR757;VarType=ShV;DupType=.
ch09	48708685	SNP656895	A	G	.	PASS	END=48708685;ChrB=ch09;StartB=55957330;EndB=55957330;Parent=INVTR758;VarType=ShV;DupType=.
ch09	48708717	SNP653394	A	C	.	PASS	END=48708717;ChrB=ch09;StartB=55957298;EndB=55957298;Parent=INVTR757;VarType=ShV;DupType=.
ch09	48708717	SNP656896	A	C	.	PASS	END=48708717;ChrB=ch09;StartB=55957298;EndB=55957298;Parent=INVTR758;VarType=ShV;DupType=.
ch09	48708726	SNP653395	A	G	.	PASS	END=48708726;ChrB=ch09;StartB=55957289;EndB=55957289;Parent=INVTR757;VarType=ShV;DupType=.
ch09	48708726	SNP656897	A	G	.	PASS	END=48708726;ChrB=ch09;StartB=55957289;EndB=55957289;Parent=INVTR758;VarType=ShV;DupType=.
ch09	48708733	SNP653396	G	A	.	PASS	END=48708733;ChrB=ch09;StartB=55957282;EndB=55957282;Parent=INVTR757;VarType=ShV;DupType=.
ch09	48708733	SNP656898	G	A	.	PASS	END=48708733;ChrB=ch09;StartB=55957282;EndB=55957282;Parent=INVTR758;VarType=ShV;DupType=.
ch09	48708763	SNP653397	C	T	.	PASS	END=48708763;ChrB=ch09;StartB=55957252;EndB=55957252;Parent=INVTR757;VarType=ShV;DupType=.
ch09	48708763	SNP656899	C	T	.	PASS	END=48708763;ChrB=ch09;StartB=55957252;EndB=55957252;Parent=INVTR758;VarType=ShV;DupType=.
ch09	48708764	SNP653398	A	T	.	PASS	END=48708764;ChrB=ch09;StartB=55957251;EndB=55957251;Parent=INVTR757;VarType=ShV;DupType=.
ch09	48708764	SNP656900	A	T	.	PASS	END=48708764;ChrB=ch09;StartB=55957251;EndB=55957251;Parent=INVTR758;VarType=ShV;DupType=.
ch09	48708815	SNP653399	C	A	.	PASS	END=48708815;ChrB=ch09;StartB=55957200;EndB=55957200;Parent=INVTR757;VarType=ShV;DupType=.
ch09	48708815	SNP656901	C	A	.	PASS	END=48708815;ChrB=ch09;StartB=55957200;EndB=55957200;Parent=INVTR758;VarType=ShV;DupType=.
ch09	48708835	SNP653400	T	C	.	PASS	END=48708835;ChrB=ch09;StartB=55957180;EndB=55957180;Parent=INVTR757;VarType=ShV;DupType=.
ch09	48708835	SNP656902	T	C	.	PASS	END=48708835;ChrB=ch09;StartB=55957180;EndB=55957180;Parent=INVTR758;VarType=ShV;DupType=.
ch09	48708863	SNP653401	A	G	.	PASS	END=48708863;ChrB=ch09;StartB=55957152;EndB=55957152;Parent=INVTR757;VarType=ShV;DupType=.
ch09	48708863	SNP656903	A	G	.	PASS	END=48708863;ChrB=ch09;StartB=55957152;EndB=55957152;Parent=INVTR758;VarType=ShV;DupType=.
ch09	48708903	SNP653402	T	A	.	PASS	END=48708903;ChrB=ch09;StartB=55957112;EndB=55957112;Parent=INVTR757;VarType=ShV;DupType=.
ch09	48708903	SNP656904	T	A	.	PASS	END=48708903;ChrB=ch09;StartB=55957112;EndB=55957112;Parent=INVTR758;VarType=ShV;DupType=.
ch09	48708908	SNP653403	T	C	.	PASS	END=48708908;ChrB=ch09;StartB=55957107;EndB=55957107;Parent=INVTR757;VarType=ShV;DupType=.
ch09	48708908	SNP656905	T	C	.	PASS	END=48708908;ChrB=ch09;StartB=55957107;EndB=55957107;Parent=INVTR758;VarType=ShV;DupType=.
ch09	48708929	SNP653404	T	G	.	PASS	END=48708929;ChrB=ch09;StartB=55957086;EndB=55957086;Parent=INVTR757;VarType=ShV;DupType=.
ch09	48708929	SNP656906	T	G	.	PASS	END=48708929;ChrB=ch09;StartB=55957086;EndB=55957086;Parent=INVTR758;VarType=ShV;DupType=.
ch09	48708938	SNP653405	A	G	.	PASS	END=48708938;ChrB=ch09;StartB=55957077;EndB=55957077;Parent=INVTR757;VarType=ShV;DupType=.
ch09	48708938	SNP656907	A	G	.	PASS	END=48708938;ChrB=ch09;StartB=55957077;EndB=55957077;Parent=INVTR758;VarType=ShV;DupType=.
ch09	48708968	SNP653406	T	C	.	PASS	END=48708968;ChrB=ch09;StartB=55957047;EndB=55957047;Parent=INVTR757;VarType=ShV;DupType=.
ch09	48708968	SNP656908	T	C	.	PASS	END=48708968;ChrB=ch09;StartB=55957047;EndB=55957047;Parent=INVTR758;VarType=ShV;DupType=.
ch09	48708980	SNP653407	T	C	.	PASS	END=48708980;ChrB=ch09;StartB=55957035;EndB=55957035;Parent=INVTR757;VarType=ShV;DupType=.
ch09	48708980	SNP656909	T	C	.	PASS	END=48708980;ChrB=ch09;StartB=55957035;EndB=55957035;Parent=INVTR758;VarType=ShV;DupType=.
ch09	48708993	SNP653408	G	T	.	PASS	END=48708993;ChrB=ch09;StartB=55957022;EndB=55957022;Parent=INVTR757;VarType=ShV;DupType=.
ch09	48708993	SNP656910	G	T	.	PASS	END=48708993;ChrB=ch09;StartB=55957022;EndB=55957022;Parent=INVTR758;VarType=ShV;DupType=.
ch09	48708994	SNP653409	C	G	.	PASS	END=48708994;ChrB=ch09;StartB=55957021;EndB=55957021;Parent=INVTR757;VarType=ShV;DupType=.
ch09	48708994	SNP656911	C	G	.	PASS	END=48708994;ChrB=ch09;StartB=55957021;EndB=55957021;Parent=INVTR758;VarType=ShV;DupType=.
ch09	48709005	SNP653410	T	C	.	PASS	END=48709005;ChrB=ch09;StartB=55957010;EndB=55957010;Parent=INVTR757;VarType=ShV;DupType=.
ch09	48709005	SNP656912	T	C	.	PASS	END=48709005;ChrB=ch09;StartB=55957010;EndB=55957010;Parent=INVTR758;VarType=ShV;DupType=.
ch09	48709020	SNP653411	A	T	.	PASS	END=48709020;ChrB=ch09;StartB=55956995;EndB=55956995;Parent=INVTR757;VarType=ShV;DupType=.
ch09	48709020	SNP656913	A	T	.	PASS	END=48709020;ChrB=ch09;StartB=55956995;EndB=55956995;Parent=INVTR758;VarType=ShV;DupType=.
ch09	48709022	SNP653412	T	G	.	PASS	END=48709022;ChrB=ch09;StartB=55956993;EndB=55956993;Parent=INVTR757;VarType=ShV;DupType=.
ch09	48709022	SNP656914	T	G	.	PASS	END=48709022;ChrB=ch09;StartB=55956993;EndB=55956993;Parent=INVTR758;VarType=ShV;DupType=.
ch09	48709040	SNP653413	C	T	.	PASS	END=48709040;ChrB=ch09;StartB=55956975;EndB=55956975;Parent=INVTR757;VarType=ShV;DupType=.
ch09	48709040	SNP656915	C	T	.	PASS	END=48709040;ChrB=ch09;StartB=55956975;EndB=55956975;Parent=INVTR758;VarType=ShV;DupType=.
ch09	48709054	SNP653414	T	C	.	PASS	END=48709054;ChrB=ch09;StartB=55956961;EndB=55956961;Parent=INVTR757;VarType=ShV;DupType=.
ch09	48709054	SNP656916	T	C	.	PASS	END=48709054;ChrB=ch09;StartB=55956961;EndB=55956961;Parent=INVTR758;VarType=ShV;DupType=.
ch09	48709062	SNP653415	C	T	.	PASS	END=48709062;ChrB=ch09;StartB=55956953;EndB=55956953;Parent=INVTR757;VarType=ShV;DupType=.
ch09	48709062	SNP656917	C	T	.	PASS	END=48709062;ChrB=ch09;StartB=55956953;EndB=55956953;Parent=INVTR758;VarType=ShV;DupType=.
ch09	48709102	SNP653416	T	A	.	PASS	END=48709102;ChrB=ch09;StartB=55956913;EndB=55956913;Parent=INVTR757;VarType=ShV;DupType=.
ch09	48709102	SNP656918	T	A	.	PASS	END=48709102;ChrB=ch09;StartB=55956913;EndB=55956913;Parent=INVTR758;VarType=ShV;DupType=.
ch09	48709108	SNP653417	G	A	.	PASS	END=48709108;ChrB=ch09;StartB=55956907;EndB=55956907;Parent=INVTR757;VarType=ShV;DupType=.
ch09	48709108	SNP656919	G	A	.	PASS	END=48709108;ChrB=ch09;StartB=55956907;EndB=55956907;Parent=INVTR758;VarType=ShV;DupType=.
ch09	48709109	SNP653418	G	T	.	PASS	END=48709109;ChrB=ch09;StartB=55956906;EndB=55956906;Parent=INVTR757;VarType=ShV;DupType=.
ch09	48709109	SNP656920	G	T	.	PASS	END=48709109;ChrB=ch09;StartB=55956906;EndB=55956906;Parent=INVTR758;VarType=ShV;DupType=.
ch09	48709133	SNP653419	T	A	.	PASS	END=48709133;ChrB=ch09;StartB=55956882;EndB=55956882;Parent=INVTR757;VarType=ShV;DupType=.
ch09	48709133	SNP656921	T	A	.	PASS	END=48709133;ChrB=ch09;StartB=55956882;EndB=55956882;Parent=INVTR758;VarType=ShV;DupType=.
ch09	48709139	SNP653420	A	T	.	PASS	END=48709139;ChrB=ch09;StartB=55956876;EndB=55956876;Parent=INVTR757;VarType=ShV;DupType=.
ch09	48709139	SNP656922	A	T	.	PASS	END=48709139;ChrB=ch09;StartB=55956876;EndB=55956876;Parent=INVTR758;VarType=ShV;DupType=.
ch09	48709181	SNP653421	T	C	.	PASS	END=48709181;ChrB=ch09;StartB=55956834;EndB=55956834;Parent=INVTR757;VarType=ShV;DupType=.
ch09	48709181	SNP656923	T	C	.	PASS	END=48709181;ChrB=ch09;StartB=55956834;EndB=55956834;Parent=INVTR758;VarType=ShV;DupType=.
ch09	48709223	SNP653422	G	A	.	PASS	END=48709223;ChrB=ch09;StartB=55956792;EndB=55956792;Parent=INVTR757;VarType=ShV;DupType=.
ch09	48709223	SNP656924	G	A	.	PASS	END=48709223;ChrB=ch09;StartB=55956792;EndB=55956792;Parent=INVTR758;VarType=ShV;DupType=.
ch09	48709227	SNP653423	G	T	.	PASS	END=48709227;ChrB=ch09;StartB=55956788;EndB=55956788;Parent=INVTR757;VarType=ShV;DupType=.
ch09	48709227	SNP656925	G	T	.	PASS	END=48709227;ChrB=ch09;StartB=55956788;EndB=55956788;Parent=INVTR758;VarType=ShV;DupType=.
ch09	48709325	SNP653424	A	G	.	PASS	END=48709325;ChrB=ch09;StartB=55956690;EndB=55956690;Parent=INVTR757;VarType=ShV;DupType=.
ch09	48709325	SNP656926	A	G	.	PASS	END=48709325;ChrB=ch09;StartB=55956690;EndB=55956690;Parent=INVTR758;VarType=ShV;DupType=.
ch09	48709353	SNP653425	G	C	.	PASS	END=48709353;ChrB=ch09;StartB=55956662;EndB=55956662;Parent=INVTR757;VarType=ShV;DupType=.
ch09	48709353	SNP656927	G	C	.	PASS	END=48709353;ChrB=ch09;StartB=55956662;EndB=55956662;Parent=INVTR758;VarType=ShV;DupType=.
ch09	48709368	SNP653426	A	C	.	PASS	END=48709368;ChrB=ch09;StartB=55956647;EndB=55956647;Parent=INVTR757;VarType=ShV;DupType=.
ch09	48709368	SNP656928	A	C	.	PASS	END=48709368;ChrB=ch09;StartB=55956647;EndB=55956647;Parent=INVTR758;VarType=ShV;DupType=.
ch09	48709382	SNP653427	T	G	.	PASS	END=48709382;ChrB=ch09;StartB=55956633;EndB=55956633;Parent=INVTR757;VarType=ShV;DupType=.
ch09	48709382	SNP656929	T	G	.	PASS	END=48709382;ChrB=ch09;StartB=55956633;EndB=55956633;Parent=INVTR758;VarType=ShV;DupType=.
ch09	48709418	SNP653428	T	G	.	PASS	END=48709418;ChrB=ch09;StartB=55956597;EndB=55956597;Parent=INVTR757;VarType=ShV;DupType=.
ch09	48709418	SNP656930	T	G	.	PASS	END=48709418;ChrB=ch09;StartB=55956597;EndB=55956597;Parent=INVTR758;VarType=ShV;DupType=.
ch09	48709459	SNP653429	G	A	.	PASS	END=48709459;ChrB=ch09;StartB=55956556;EndB=55956556;Parent=INVTR757;VarType=ShV;DupType=.
ch09	48709459	SNP656931	G	A	.	PASS	END=48709459;ChrB=ch09;StartB=55956556;EndB=55956556;Parent=INVTR758;VarType=ShV;DupType=.
ch09	48709476	SNP653430	C	A	.	PASS	END=48709476;ChrB=ch09;StartB=55956539;EndB=55956539;Parent=INVTR757;VarType=ShV;DupType=.
ch09	48709476	SNP656932	C	A	.	PASS	END=48709476;ChrB=ch09;StartB=55956539;EndB=55956539;Parent=INVTR758;VarType=ShV;DupType=.
ch09	48709479	SNP653431	A	G	.	PASS	END=48709479;ChrB=ch09;StartB=55956536;EndB=55956536;Parent=INVTR757;VarType=ShV;DupType=.
ch09	48709479	SNP656933	A	G	.	PASS	END=48709479;ChrB=ch09;StartB=55956536;EndB=55956536;Parent=INVTR758;VarType=ShV;DupType=.
ch09	48709527	SNP653432	A	C	.	PASS	END=48709527;ChrB=ch09;StartB=55956488;EndB=55956488;Parent=INVTR757;VarType=ShV;DupType=.
ch09	48709527	SNP656934	A	C	.	PASS	END=48709527;ChrB=ch09;StartB=55956488;EndB=55956488;Parent=INVTR758;VarType=ShV;DupType=.
ch09	48709570	SNP653433	G	A	.	PASS	END=48709570;ChrB=ch09;StartB=55956445;EndB=55956445;Parent=INVTR757;VarType=ShV;DupType=.
ch09	48709570	SNP656935	G	A	.	PASS	END=48709570;ChrB=ch09;StartB=55956445;EndB=55956445;Parent=INVTR758;VarType=ShV;DupType=.
ch09	48709574	SNP653434	C	A	.	PASS	END=48709574;ChrB=ch09;StartB=55956441;EndB=55956441;Parent=INVTR757;VarType=ShV;DupType=.
ch09	48709574	SNP656936	C	A	.	PASS	END=48709574;ChrB=ch09;StartB=55956441;EndB=55956441;Parent=INVTR758;VarType=ShV;DupType=.
ch09	48709580	SNP653435	T	C	.	PASS	END=48709580;ChrB=ch09;StartB=55956435;EndB=55956435;Parent=INVTR757;VarType=ShV;DupType=.
ch09	48709580	SNP656937	T	C	.	PASS	END=48709580;ChrB=ch09;StartB=55956435;EndB=55956435;Parent=INVTR758;VarType=ShV;DupType=.
ch09	48709590	SNP653436	C	T	.	PASS	END=48709590;ChrB=ch09;StartB=55956425;EndB=55956425;Parent=INVTR757;VarType=ShV;DupType=.
ch09	48709590	SNP656938	C	T	.	PASS	END=48709590;ChrB=ch09;StartB=55956425;EndB=55956425;Parent=INVTR758;VarType=ShV;DupType=.
ch09	48709608	SNP653437	C	A	.	PASS	END=48709608;ChrB=ch09;StartB=55956407;EndB=55956407;Parent=INVTR757;VarType=ShV;DupType=.
ch09	48709608	SNP656939	C	A	.	PASS	END=48709608;ChrB=ch09;StartB=55956407;EndB=55956407;Parent=INVTR758;VarType=ShV;DupType=.
ch09	48709621	SNP653438	G	T	.	PASS	END=48709621;ChrB=ch09;StartB=55956394;EndB=55956394;Parent=INVTR757;VarType=ShV;DupType=.
ch09	48709621	SNP656940	G	T	.	PASS	END=48709621;ChrB=ch09;StartB=55956394;EndB=55956394;Parent=INVTR758;VarType=ShV;DupType=.
ch09	48709638	SNP653439	G	C	.	PASS	END=48709638;ChrB=ch09;StartB=55956377;EndB=55956377;Parent=INVTR757;VarType=ShV;DupType=.
ch09	48709638	SNP656941	G	C	.	PASS	END=48709638;ChrB=ch09;StartB=55956377;EndB=55956377;Parent=INVTR758;VarType=ShV;DupType=.
ch09	48709681	SNP653440	C	A	.	PASS	END=48709681;ChrB=ch09;StartB=55956334;EndB=55956334;Parent=INVTR757;VarType=ShV;DupType=.
ch09	48709681	SNP656942	C	A	.	PASS	END=48709681;ChrB=ch09;StartB=55956334;EndB=55956334;Parent=INVTR758;VarType=ShV;DupType=.
ch09	48709696	SNP653441	C	A	.	PASS	END=48709696;ChrB=ch09;StartB=55956319;EndB=55956319;Parent=INVTR757;VarType=ShV;DupType=.
ch09	48709696	SNP656943	C	A	.	PASS	END=48709696;ChrB=ch09;StartB=55956319;EndB=55956319;Parent=INVTR758;VarType=ShV;DupType=.
ch09	48709706	SNP653442	T	C	.	PASS	END=48709706;ChrB=ch09;StartB=55956309;EndB=55956309;Parent=INVTR757;VarType=ShV;DupType=.
ch09	48709706	SNP656944	T	C	.	PASS	END=48709706;ChrB=ch09;StartB=55956309;EndB=55956309;Parent=INVTR758;VarType=ShV;DupType=.
ch09	48709848	SNP653443	T	C	.	PASS	END=48709848;ChrB=ch09;StartB=55956167;EndB=55956167;Parent=INVTR757;VarType=ShV;DupType=.
ch09	48709848	SNP656945	T	C	.	PASS	END=48709848;ChrB=ch09;StartB=55956167;EndB=55956167;Parent=INVTR758;VarType=ShV;DupType=.
ch09	48709849	SNP653444	A	G	.	PASS	END=48709849;ChrB=ch09;StartB=55956166;EndB=55956166;Parent=INVTR757;VarType=ShV;DupType=.
ch09	48709849	SNP656946	A	G	.	PASS	END=48709849;ChrB=ch09;StartB=55956166;EndB=55956166;Parent=INVTR758;VarType=ShV;DupType=.
ch09	48709851	SNP653445	C	T	.	PASS	END=48709851;ChrB=ch09;StartB=55956164;EndB=55956164;Parent=INVTR757;VarType=ShV;DupType=.
ch09	48709851	SNP656947	C	T	.	PASS	END=48709851;ChrB=ch09;StartB=55956164;EndB=55956164;Parent=INVTR758;VarType=ShV;DupType=.
ch09	48709870	SNP653446	T	G	.	PASS	END=48709870;ChrB=ch09;StartB=55956145;EndB=55956145;Parent=INVTR757;VarType=ShV;DupType=.
ch09	48709870	SNP656948	T	G	.	PASS	END=48709870;ChrB=ch09;StartB=55956145;EndB=55956145;Parent=INVTR758;VarType=ShV;DupType=.
ch09	48709891	SNP653447	G	T	.	PASS	END=48709891;ChrB=ch09;StartB=55956124;EndB=55956124;Parent=INVTR757;VarType=ShV;DupType=.
ch09	48709891	SNP656949	G	T	.	PASS	END=48709891;ChrB=ch09;StartB=55956124;EndB=55956124;Parent=INVTR758;VarType=ShV;DupType=.
ch09	48709897	SNP653448	T	G	.	PASS	END=48709897;ChrB=ch09;StartB=55956118;EndB=55956118;Parent=INVTR757;VarType=ShV;DupType=.
ch09	48709897	SNP656950	T	G	.	PASS	END=48709897;ChrB=ch09;StartB=55956118;EndB=55956118;Parent=INVTR758;VarType=ShV;DupType=.
ch09	48709910	SNP653449	A	T	.	PASS	END=48709910;ChrB=ch09;StartB=55956105;EndB=55956105;Parent=INVTR757;VarType=ShV;DupType=.
ch09	48709910	SNP656951	A	T	.	PASS	END=48709910;ChrB=ch09;StartB=55956105;EndB=55956105;Parent=INVTR758;VarType=ShV;DupType=.
ch09	48709946	SNP653450	C	T	.	PASS	END=48709946;ChrB=ch09;StartB=55956069;EndB=55956069;Parent=INVTR757;VarType=ShV;DupType=.
ch09	48709946	SNP656952	C	T	.	PASS	END=48709946;ChrB=ch09;StartB=55956069;EndB=55956069;Parent=INVTR758;VarType=ShV;DupType=.
ch09	48709947	SNP653451	C	T	.	PASS	END=48709947;ChrB=ch09;StartB=55956068;EndB=55956068;Parent=INVTR757;VarType=ShV;DupType=.
ch09	48709947	SNP656953	C	T	.	PASS	END=48709947;ChrB=ch09;StartB=55956068;EndB=55956068;Parent=INVTR758;VarType=ShV;DupType=.
ch09	48709955	SNP653452	C	T	.	PASS	END=48709955;ChrB=ch09;StartB=55956060;EndB=55956060;Parent=INVTR757;VarType=ShV;DupType=.
ch09	48709955	SNP656954	C	T	.	PASS	END=48709955;ChrB=ch09;StartB=55956060;EndB=55956060;Parent=INVTR758;VarType=ShV;DupType=.
ch09	48709999	SNP653453	C	G	.	PASS	END=48709999;ChrB=ch09;StartB=55956016;EndB=55956016;Parent=INVTR757;VarType=ShV;DupType=.
ch09	48709999	SNP656955	C	G	.	PASS	END=48709999;ChrB=ch09;StartB=55956016;EndB=55956016;Parent=INVTR758;VarType=ShV;DupType=.
ch09	48710021	SNP653454	G	C	.	PASS	END=48710021;ChrB=ch09;StartB=55955994;EndB=55955994;Parent=INVTR757;VarType=ShV;DupType=.
ch09	48710021	SNP656956	G	C	.	PASS	END=48710021;ChrB=ch09;StartB=55955994;EndB=55955994;Parent=INVTR758;VarType=ShV;DupType=.
ch09	48710024	SNP653455	T	C	.	PASS	END=48710024;ChrB=ch09;StartB=55955991;EndB=55955991;Parent=INVTR757;VarType=ShV;DupType=.
ch09	48710024	SNP656957	T	C	.	PASS	END=48710024;ChrB=ch09;StartB=55955991;EndB=55955991;Parent=INVTR758;VarType=ShV;DupType=.
ch09	48710043	SNP653456	A	G	.	PASS	END=48710043;ChrB=ch09;StartB=55955972;EndB=55955972;Parent=INVTR757;VarType=ShV;DupType=.
ch09	48710043	SNP656958	A	G	.	PASS	END=48710043;ChrB=ch09;StartB=55955972;EndB=55955972;Parent=INVTR758;VarType=ShV;DupType=.
ch09	48710071	SNP653457	A	G	.	PASS	END=48710071;ChrB=ch09;StartB=55955944;EndB=55955944;Parent=INVTR757;VarType=ShV;DupType=.
ch09	48710071	SNP656959	A	G	.	PASS	END=48710071;ChrB=ch09;StartB=55955944;EndB=55955944;Parent=INVTR758;VarType=ShV;DupType=.
ch09	48710074	INS653458	C	CA	.	PASS	END=48710074;ChrB=ch09;StartB=55955941;EndB=55955940;Parent=INVTR757;VarType=ShV;DupType=.
ch09	48710074	INS653459	C	CA	.	PASS	END=48710074;ChrB=ch09;StartB=55955940;EndB=55955939;Parent=INVTR757;VarType=ShV;DupType=.
ch09	48710074	INS656960	C	CA	.	PASS	END=48710074;ChrB=ch09;StartB=55955941;EndB=55955940;Parent=INVTR758;VarType=ShV;DupType=.
ch09	48710074	INS656961	C	CA	.	PASS	END=48710074;ChrB=ch09;StartB=55955940;EndB=55955939;Parent=INVTR758;VarType=ShV;DupType=.
ch09	48710094	SNP653460	A	G	.	PASS	END=48710094;ChrB=ch09;StartB=55955919;EndB=55955919;Parent=INVTR757;VarType=ShV;DupType=.
ch09	48710094	SNP656962	A	G	.	PASS	END=48710094;ChrB=ch09;StartB=55955919;EndB=55955919;Parent=INVTR758;VarType=ShV;DupType=.
ch09	48710217	SNP653461	G	A	.	PASS	END=48710217;ChrB=ch09;StartB=55955796;EndB=55955796;Parent=INVTR757;VarType=ShV;DupType=.
ch09	48710217	SNP656963	G	A	.	PASS	END=48710217;ChrB=ch09;StartB=55955796;EndB=55955796;Parent=INVTR758;VarType=ShV;DupType=.
ch09	48710236	SNP653462	G	A	.	PASS	END=48710236;ChrB=ch09;StartB=55955777;EndB=55955777;Parent=INVTR757;VarType=ShV;DupType=.
ch09	48710236	SNP656964	G	A	.	PASS	END=48710236;ChrB=ch09;StartB=55955777;EndB=55955777;Parent=INVTR758;VarType=ShV;DupType=.
ch09	48710264	SNP653463	G	C	.	PASS	END=48710264;ChrB=ch09;StartB=55955749;EndB=55955749;Parent=INVTR757;VarType=ShV;DupType=.
ch09	48710264	SNP656965	G	C	.	PASS	END=48710264;ChrB=ch09;StartB=55955749;EndB=55955749;Parent=INVTR758;VarType=ShV;DupType=.
ch09	48710272	SNP653464	G	C	.	PASS	END=48710272;ChrB=ch09;StartB=55955741;EndB=55955741;Parent=INVTR757;VarType=ShV;DupType=.
ch09	48710272	SNP656966	G	C	.	PASS	END=48710272;ChrB=ch09;StartB=55955741;EndB=55955741;Parent=INVTR758;VarType=ShV;DupType=.
ch09	48710312	SNP653465	C	A	.	PASS	END=48710312;ChrB=ch09;StartB=55955701;EndB=55955701;Parent=INVTR757;VarType=ShV;DupType=.
ch09	48710312	SNP656967	C	A	.	PASS	END=48710312;ChrB=ch09;StartB=55955701;EndB=55955701;Parent=INVTR758;VarType=ShV;DupType=.
ch09	48710317	SNP653466	C	A	.	PASS	END=48710317;ChrB=ch09;StartB=55955696;EndB=55955696;Parent=INVTR757;VarType=ShV;DupType=.
ch09	48710317	SNP656968	C	A	.	PASS	END=48710317;ChrB=ch09;StartB=55955696;EndB=55955696;Parent=INVTR758;VarType=ShV;DupType=.
ch09	48710318	SNP653467	T	A	.	PASS	END=48710318;ChrB=ch09;StartB=55955695;EndB=55955695;Parent=INVTR757;VarType=ShV;DupType=.
ch09	48710318	SNP656969	T	A	.	PASS	END=48710318;ChrB=ch09;StartB=55955695;EndB=55955695;Parent=INVTR758;VarType=ShV;DupType=.
ch09	48710342	SNP653468	A	G	.	PASS	END=48710342;ChrB=ch09;StartB=55955671;EndB=55955671;Parent=INVTR757;VarType=ShV;DupType=.
ch09	48710342	SNP656970	A	G	.	PASS	END=48710342;ChrB=ch09;StartB=55955671;EndB=55955671;Parent=INVTR758;VarType=ShV;DupType=.
ch09	48710359	SNP653469	C	T	.	PASS	END=48710359;ChrB=ch09;StartB=55955654;EndB=55955654;Parent=INVTR757;VarType=ShV;DupType=.
ch09	48710359	SNP656971	C	T	.	PASS	END=48710359;ChrB=ch09;StartB=55955654;EndB=55955654;Parent=INVTR758;VarType=ShV;DupType=.
ch09	48710391	SNP653470	A	T	.	PASS	END=48710391;ChrB=ch09;StartB=55955622;EndB=55955622;Parent=INVTR757;VarType=ShV;DupType=.
ch09	48710391	SNP656972	A	T	.	PASS	END=48710391;ChrB=ch09;StartB=55955622;EndB=55955622;Parent=INVTR758;VarType=ShV;DupType=.
ch09	48710393	SNP653471	T	C	.	PASS	END=48710393;ChrB=ch09;StartB=55955620;EndB=55955620;Parent=INVTR757;VarType=ShV;DupType=.
ch09	48710393	SNP656973	T	C	.	PASS	END=48710393;ChrB=ch09;StartB=55955620;EndB=55955620;Parent=INVTR758;VarType=ShV;DupType=.
ch09	48710449	SNP653472	G	T	.	PASS	END=48710449;ChrB=ch09;StartB=55955564;EndB=55955564;Parent=INVTR757;VarType=ShV;DupType=.
ch09	48710449	SNP656974	G	T	.	PASS	END=48710449;ChrB=ch09;StartB=55955564;EndB=55955564;Parent=INVTR758;VarType=ShV;DupType=.
ch09	48710463	SNP653473	A	G	.	PASS	END=48710463;ChrB=ch09;StartB=55955550;EndB=55955550;Parent=INVTR757;VarType=ShV;DupType=.
ch09	48710463	SNP656975	A	G	.	PASS	END=48710463;ChrB=ch09;StartB=55955550;EndB=55955550;Parent=INVTR758;VarType=ShV;DupType=.
ch09	48710493	SNP653474	T	A	.	PASS	END=48710493;ChrB=ch09;StartB=55955520;EndB=55955520;Parent=INVTR757;VarType=ShV;DupType=.
ch09	48710493	SNP656976	T	A	.	PASS	END=48710493;ChrB=ch09;StartB=55955520;EndB=55955520;Parent=INVTR758;VarType=ShV;DupType=.
ch09	48710494	SNP653475	G	T	.	PASS	END=48710494;ChrB=ch09;StartB=55955519;EndB=55955519;Parent=INVTR757;VarType=ShV;DupType=.
ch09	48710494	SNP656977	G	T	.	PASS	END=48710494;ChrB=ch09;StartB=55955519;EndB=55955519;Parent=INVTR758;VarType=ShV;DupType=.
ch09	48710535	SNP653476	T	A	.	PASS	END=48710535;ChrB=ch09;StartB=55955478;EndB=55955478;Parent=INVTR757;VarType=ShV;DupType=.
ch09	48710535	SNP656978	T	A	.	PASS	END=48710535;ChrB=ch09;StartB=55955478;EndB=55955478;Parent=INVTR758;VarType=ShV;DupType=.
ch09	48710571	SNP653477	C	A	.	PASS	END=48710571;ChrB=ch09;StartB=55955442;EndB=55955442;Parent=INVTR757;VarType=ShV;DupType=.
ch09	48710571	SNP656979	C	A	.	PASS	END=48710571;ChrB=ch09;StartB=55955442;EndB=55955442;Parent=INVTR758;VarType=ShV;DupType=.
ch09	48710641	SNP653478	A	G	.	PASS	END=48710641;ChrB=ch09;StartB=55955372;EndB=55955372;Parent=INVTR757;VarType=ShV;DupType=.
ch09	48710641	SNP656980	A	G	.	PASS	END=48710641;ChrB=ch09;StartB=55955372;EndB=55955372;Parent=INVTR758;VarType=ShV;DupType=.
ch09	48710647	DEL653479	AG	A	.	PASS	END=48710648;ChrB=ch09;StartB=55955367;EndB=55955367;Parent=INVTR757;VarType=ShV;DupType=.
ch09	48710647	DEL656981	AG	A	.	PASS	END=48710648;ChrB=ch09;StartB=55955367;EndB=55955367;Parent=INVTR758;VarType=ShV;DupType=.
ch09	48710650	SNP653480	T	A	.	PASS	END=48710650;ChrB=ch09;StartB=55955364;EndB=55955364;Parent=INVTR757;VarType=ShV;DupType=.
ch09	48710650	SNP656982	T	A	.	PASS	END=48710650;ChrB=ch09;StartB=55955364;EndB=55955364;Parent=INVTR758;VarType=ShV;DupType=.
ch09	48710651	SNP653481	T	A	.	PASS	END=48710651;ChrB=ch09;StartB=55955363;EndB=55955363;Parent=INVTR757;VarType=ShV;DupType=.
ch09	48710651	SNP656983	T	A	.	PASS	END=48710651;ChrB=ch09;StartB=55955363;EndB=55955363;Parent=INVTR758;VarType=ShV;DupType=.
ch09	48710671	SNP653482	A	G	.	PASS	END=48710671;ChrB=ch09;StartB=55955343;EndB=55955343;Parent=INVTR757;VarType=ShV;DupType=.
ch09	48710671	SNP656984	A	G	.	PASS	END=48710671;ChrB=ch09;StartB=55955343;EndB=55955343;Parent=INVTR758;VarType=ShV;DupType=.
ch09	48710712	SNP653483	T	C	.	PASS	END=48710712;ChrB=ch09;StartB=55955302;EndB=55955302;Parent=INVTR757;VarType=ShV;DupType=.
ch09	48710712	SNP656985	T	C	.	PASS	END=48710712;ChrB=ch09;StartB=55955302;EndB=55955302;Parent=INVTR758;VarType=ShV;DupType=.
ch09	48710768	SNP653484	C	T	.	PASS	END=48710768;ChrB=ch09;StartB=55955246;EndB=55955246;Parent=INVTR757;VarType=ShV;DupType=.
ch09	48710768	SNP656986	C	T	.	PASS	END=48710768;ChrB=ch09;StartB=55955246;EndB=55955246;Parent=INVTR758;VarType=ShV;DupType=.
ch09	48710812	SNP653485	C	G	.	PASS	END=48710812;ChrB=ch09;StartB=55955202;EndB=55955202;Parent=INVTR757;VarType=ShV;DupType=.
ch09	48710812	SNP656987	C	G	.	PASS	END=48710812;ChrB=ch09;StartB=55955202;EndB=55955202;Parent=INVTR758;VarType=ShV;DupType=.
ch09	48710834	SNP653486	A	C	.	PASS	END=48710834;ChrB=ch09;StartB=55955180;EndB=55955180;Parent=INVTR757;VarType=ShV;DupType=.
ch09	48710834	SNP656988	A	C	.	PASS	END=48710834;ChrB=ch09;StartB=55955180;EndB=55955180;Parent=INVTR758;VarType=ShV;DupType=.
ch09	48710842	SNP653487	G	A	.	PASS	END=48710842;ChrB=ch09;StartB=55955172;EndB=55955172;Parent=INVTR757;VarType=ShV;DupType=.
ch09	48710842	SNP656989	G	A	.	PASS	END=48710842;ChrB=ch09;StartB=55955172;EndB=55955172;Parent=INVTR758;VarType=ShV;DupType=.
ch09	48710846	SNP653488	C	G	.	PASS	END=48710846;ChrB=ch09;StartB=55955168;EndB=55955168;Parent=INVTR757;VarType=ShV;DupType=.
ch09	48710846	SNP656990	C	G	.	PASS	END=48710846;ChrB=ch09;StartB=55955168;EndB=55955168;Parent=INVTR758;VarType=ShV;DupType=.
ch09	48710941	SNP653489	G	A	.	PASS	END=48710941;ChrB=ch09;StartB=55955073;EndB=55955073;Parent=INVTR757;VarType=ShV;DupType=.
ch09	48710941	SNP656991	G	A	.	PASS	END=48710941;ChrB=ch09;StartB=55955073;EndB=55955073;Parent=INVTR758;VarType=ShV;DupType=.
ch09	48710960	SNP653490	C	A	.	PASS	END=48710960;ChrB=ch09;StartB=55955054;EndB=55955054;Parent=INVTR757;VarType=ShV;DupType=.
ch09	48710960	SNP656992	C	A	.	PASS	END=48710960;ChrB=ch09;StartB=55955054;EndB=55955054;Parent=INVTR758;VarType=ShV;DupType=.
ch09	48710978	DEL653491	GCAACAGTTCTTGAGTTTATTAATCTCAGGCCGACATTATTTAATGTGGGATTTA	G	.	PASS	END=48711032;ChrB=ch09;StartB=55955037;EndB=55955037;Parent=INVTR757;VarType=ShV;DupType=.
ch09	48710978	DEL656993	GCAACAGTTCTTGAGTTTATTAATCTCAGGCCGACATTATTTAATGTGGGATTTA	G	.	PASS	END=48711032;ChrB=ch09;StartB=55955037;EndB=55955037;Parent=INVTR758;VarType=ShV;DupType=.
ch09	48711040	SNP653492	G	T	.	PASS	END=48711040;ChrB=ch09;StartB=55955028;EndB=55955028;Parent=INVTR757;VarType=ShV;DupType=.
ch09	48711040	SNP656994	G	T	.	PASS	END=48711040;ChrB=ch09;StartB=55955028;EndB=55955028;Parent=INVTR758;VarType=ShV;DupType=.
ch09	48711049	SNP653493	C	T	.	PASS	END=48711049;ChrB=ch09;StartB=55955019;EndB=55955019;Parent=INVTR757;VarType=ShV;DupType=.
ch09	48711049	SNP656995	C	T	.	PASS	END=48711049;ChrB=ch09;StartB=55955019;EndB=55955019;Parent=INVTR758;VarType=ShV;DupType=.
ch09	48711059	SNP653494	A	T	.	PASS	END=48711059;ChrB=ch09;StartB=55955009;EndB=55955009;Parent=INVTR757;VarType=ShV;DupType=.
ch09	48711059	SNP656996	A	T	.	PASS	END=48711059;ChrB=ch09;StartB=55955009;EndB=55955009;Parent=INVTR758;VarType=ShV;DupType=.
ch09	48711134	SNP653495	T	C	.	PASS	END=48711134;ChrB=ch09;StartB=55954934;EndB=55954934;Parent=INVTR757;VarType=ShV;DupType=.
ch09	48711134	SNP656997	T	C	.	PASS	END=48711134;ChrB=ch09;StartB=55954934;EndB=55954934;Parent=INVTR758;VarType=ShV;DupType=.
ch09	48711143	DEL653496	CG	C	.	PASS	END=48711144;ChrB=ch09;StartB=55954926;EndB=55954926;Parent=INVTR757;VarType=ShV;DupType=.
ch09	48711143	DEL656998	CG	C	.	PASS	END=48711144;ChrB=ch09;StartB=55954926;EndB=55954926;Parent=INVTR758;VarType=ShV;DupType=.
ch09	48711145	SNP653497	G	A	.	PASS	END=48711145;ChrB=ch09;StartB=55954924;EndB=55954924;Parent=INVTR757;VarType=ShV;DupType=.
ch09	48711145	SNP656999	G	A	.	PASS	END=48711145;ChrB=ch09;StartB=55954924;EndB=55954924;Parent=INVTR758;VarType=ShV;DupType=.
ch09	48711182	SNP653498	G	C	.	PASS	END=48711182;ChrB=ch09;StartB=55954887;EndB=55954887;Parent=INVTR757;VarType=ShV;DupType=.
ch09	48711182	SNP657000	G	C	.	PASS	END=48711182;ChrB=ch09;StartB=55954887;EndB=55954887;Parent=INVTR758;VarType=ShV;DupType=.
ch09	48711193	SNP653499	A	G	.	PASS	END=48711193;ChrB=ch09;StartB=55954876;EndB=55954876;Parent=INVTR757;VarType=ShV;DupType=.
ch09	48711193	SNP657001	A	G	.	PASS	END=48711193;ChrB=ch09;StartB=55954876;EndB=55954876;Parent=INVTR758;VarType=ShV;DupType=.
ch09	48711195	INS653500	G	GA	.	PASS	END=48711195;ChrB=ch09;StartB=55954874;EndB=55954873;Parent=INVTR757;VarType=ShV;DupType=.
ch09	48711195	INS657002	G	GA	.	PASS	END=48711195;ChrB=ch09;StartB=55954874;EndB=55954873;Parent=INVTR758;VarType=ShV;DupType=.
ch09	48711228	DEL653501	GT	G	.	PASS	END=48711229;ChrB=ch09;StartB=55954841;EndB=55954841;Parent=INVTR757;VarType=ShV;DupType=.
ch09	48711228	DEL657003	GT	G	.	PASS	END=48711229;ChrB=ch09;StartB=55954841;EndB=55954841;Parent=INVTR758;VarType=ShV;DupType=.
ch09	48711239	SNP653502	C	G	.	PASS	END=48711239;ChrB=ch09;StartB=55954830;EndB=55954830;Parent=INVTR757;VarType=ShV;DupType=.
ch09	48711239	SNP657004	C	G	.	PASS	END=48711239;ChrB=ch09;StartB=55954830;EndB=55954830;Parent=INVTR758;VarType=ShV;DupType=.
ch09	48711269	SNP653503	C	T	.	PASS	END=48711269;ChrB=ch09;StartB=55954800;EndB=55954800;Parent=INVTR757;VarType=ShV;DupType=.
ch09	48711269	SNP657005	C	T	.	PASS	END=48711269;ChrB=ch09;StartB=55954800;EndB=55954800;Parent=INVTR758;VarType=ShV;DupType=.
ch09	48711282	SNP653504	G	A	.	PASS	END=48711282;ChrB=ch09;StartB=55954787;EndB=55954787;Parent=INVTR757;VarType=ShV;DupType=.
ch09	48711282	SNP657006	G	A	.	PASS	END=48711282;ChrB=ch09;StartB=55954787;EndB=55954787;Parent=INVTR758;VarType=ShV;DupType=.
ch09	48711289	SNP653505	T	C	.	PASS	END=48711289;ChrB=ch09;StartB=55954780;EndB=55954780;Parent=INVTR757;VarType=ShV;DupType=.
ch09	48711289	SNP657007	T	C	.	PASS	END=48711289;ChrB=ch09;StartB=55954780;EndB=55954780;Parent=INVTR758;VarType=ShV;DupType=.
ch09	48711321	SNP653506	A	T	.	PASS	END=48711321;ChrB=ch09;StartB=55954748;EndB=55954748;Parent=INVTR757;VarType=ShV;DupType=.
ch09	48711321	SNP657008	A	T	.	PASS	END=48711321;ChrB=ch09;StartB=55954748;EndB=55954748;Parent=INVTR758;VarType=ShV;DupType=.
ch09	48711331	SNP653507	T	C	.	PASS	END=48711331;ChrB=ch09;StartB=55954738;EndB=55954738;Parent=INVTR757;VarType=ShV;DupType=.
ch09	48711331	SNP657009	T	C	.	PASS	END=48711331;ChrB=ch09;StartB=55954738;EndB=55954738;Parent=INVTR758;VarType=ShV;DupType=.
ch09	48711355	SNP653508	C	A	.	PASS	END=48711355;ChrB=ch09;StartB=55954714;EndB=55954714;Parent=INVTR757;VarType=ShV;DupType=.
ch09	48711355	SNP657010	C	A	.	PASS	END=48711355;ChrB=ch09;StartB=55954714;EndB=55954714;Parent=INVTR758;VarType=ShV;DupType=.
ch09	48711381	SNP653509	T	C	.	PASS	END=48711381;ChrB=ch09;StartB=55954688;EndB=55954688;Parent=INVTR757;VarType=ShV;DupType=.
ch09	48711381	SNP657011	T	C	.	PASS	END=48711381;ChrB=ch09;StartB=55954688;EndB=55954688;Parent=INVTR758;VarType=ShV;DupType=.
ch09	48711403	SNP653510	A	C	.	PASS	END=48711403;ChrB=ch09;StartB=55954666;EndB=55954666;Parent=INVTR757;VarType=ShV;DupType=.
ch09	48711403	SNP657012	A	C	.	PASS	END=48711403;ChrB=ch09;StartB=55954666;EndB=55954666;Parent=INVTR758;VarType=ShV;DupType=.
ch09	48711418	SNP653511	A	G	.	PASS	END=48711418;ChrB=ch09;StartB=55954651;EndB=55954651;Parent=INVTR757;VarType=ShV;DupType=.
ch09	48711418	SNP657013	A	G	.	PASS	END=48711418;ChrB=ch09;StartB=55954651;EndB=55954651;Parent=INVTR758;VarType=ShV;DupType=.
ch09	48711421	SNP653512	A	G	.	PASS	END=48711421;ChrB=ch09;StartB=55954648;EndB=55954648;Parent=INVTR757;VarType=ShV;DupType=.
ch09	48711421	SNP657014	A	G	.	PASS	END=48711421;ChrB=ch09;StartB=55954648;EndB=55954648;Parent=INVTR758;VarType=ShV;DupType=.
ch09	48711429	SNP653513	T	C	.	PASS	END=48711429;ChrB=ch09;StartB=55954640;EndB=55954640;Parent=INVTR757;VarType=ShV;DupType=.
ch09	48711429	SNP657015	T	C	.	PASS	END=48711429;ChrB=ch09;StartB=55954640;EndB=55954640;Parent=INVTR758;VarType=ShV;DupType=.
ch09	48711451	SNP653514	C	T	.	PASS	END=48711451;ChrB=ch09;StartB=55954618;EndB=55954618;Parent=INVTR757;VarType=ShV;DupType=.
ch09	48711451	SNP657016	C	T	.	PASS	END=48711451;ChrB=ch09;StartB=55954618;EndB=55954618;Parent=INVTR758;VarType=ShV;DupType=.
ch09	48711452	SNP653515	G	A	.	PASS	END=48711452;ChrB=ch09;StartB=55954617;EndB=55954617;Parent=INVTR757;VarType=ShV;DupType=.
ch09	48711452	SNP657017	G	A	.	PASS	END=48711452;ChrB=ch09;StartB=55954617;EndB=55954617;Parent=INVTR758;VarType=ShV;DupType=.
ch09	48711479	SNP653516	C	T	.	PASS	END=48711479;ChrB=ch09;StartB=55954590;EndB=55954590;Parent=INVTR757;VarType=ShV;DupType=.
ch09	48711479	SNP657018	C	T	.	PASS	END=48711479;ChrB=ch09;StartB=55954590;EndB=55954590;Parent=INVTR758;VarType=ShV;DupType=.
ch09	48711534	INS653517	G	GT	.	PASS	END=48711534;ChrB=ch09;StartB=55954535;EndB=55954534;Parent=INVTR757;VarType=ShV;DupType=.
ch09	48711534	INS653518	G	GA	.	PASS	END=48711534;ChrB=ch09;StartB=55954534;EndB=55954533;Parent=INVTR757;VarType=ShV;DupType=.
ch09	48711534	INS653519	G	GT	.	PASS	END=48711534;ChrB=ch09;StartB=55954533;EndB=55954532;Parent=INVTR757;VarType=ShV;DupType=.
ch09	48711534	INS653520	G	GT	.	PASS	END=48711534;ChrB=ch09;StartB=55954532;EndB=55954531;Parent=INVTR757;VarType=ShV;DupType=.
ch09	48711534	INS653521	G	GT	.	PASS	END=48711534;ChrB=ch09;StartB=55954531;EndB=55954530;Parent=INVTR757;VarType=ShV;DupType=.
ch09	48711534	INS653522	G	GT	.	PASS	END=48711534;ChrB=ch09;StartB=55954530;EndB=55954529;Parent=INVTR757;VarType=ShV;DupType=.
ch09	48711534	INS657019	G	GT	.	PASS	END=48711534;ChrB=ch09;StartB=55954535;EndB=55954534;Parent=INVTR758;VarType=ShV;DupType=.
ch09	48711534	INS657020	G	GA	.	PASS	END=48711534;ChrB=ch09;StartB=55954534;EndB=55954533;Parent=INVTR758;VarType=ShV;DupType=.
ch09	48711534	INS657021	G	GT	.	PASS	END=48711534;ChrB=ch09;StartB=55954533;EndB=55954532;Parent=INVTR758;VarType=ShV;DupType=.
ch09	48711534	INS657022	G	GT	.	PASS	END=48711534;ChrB=ch09;StartB=55954532;EndB=55954531;Parent=INVTR758;VarType=ShV;DupType=.
ch09	48711534	INS657023	G	GT	.	PASS	END=48711534;ChrB=ch09;StartB=55954531;EndB=55954530;Parent=INVTR758;VarType=ShV;DupType=.
ch09	48711534	INS657024	G	GT	.	PASS	END=48711534;ChrB=ch09;StartB=55954530;EndB=55954529;Parent=INVTR758;VarType=ShV;DupType=.
ch09	48711563	SNP653523	A	T	.	PASS	END=48711563;ChrB=ch09;StartB=55954500;EndB=55954500;Parent=INVTR757;VarType=ShV;DupType=.
ch09	48711563	SNP657025	A	T	.	PASS	END=48711563;ChrB=ch09;StartB=55954500;EndB=55954500;Parent=INVTR758;VarType=ShV;DupType=.
ch09	48711567	SNP653524	A	C	.	PASS	END=48711567;ChrB=ch09;StartB=55954496;EndB=55954496;Parent=INVTR757;VarType=ShV;DupType=.
ch09	48711567	SNP657026	A	C	.	PASS	END=48711567;ChrB=ch09;StartB=55954496;EndB=55954496;Parent=INVTR758;VarType=ShV;DupType=.
ch09	48711570	SNP653525	A	G	.	PASS	END=48711570;ChrB=ch09;StartB=55954493;EndB=55954493;Parent=INVTR757;VarType=ShV;DupType=.
ch09	48711570	SNP657027	A	G	.	PASS	END=48711570;ChrB=ch09;StartB=55954493;EndB=55954493;Parent=INVTR758;VarType=ShV;DupType=.
ch09	48711582	SNP653526	T	C	.	PASS	END=48711582;ChrB=ch09;StartB=55954481;EndB=55954481;Parent=INVTR757;VarType=ShV;DupType=.
ch09	48711582	SNP657028	T	C	.	PASS	END=48711582;ChrB=ch09;StartB=55954481;EndB=55954481;Parent=INVTR758;VarType=ShV;DupType=.
ch09	48711664	SNP653527	C	G	.	PASS	END=48711664;ChrB=ch09;StartB=55954399;EndB=55954399;Parent=INVTR757;VarType=ShV;DupType=.
ch09	48711664	SNP657029	C	G	.	PASS	END=48711664;ChrB=ch09;StartB=55954399;EndB=55954399;Parent=INVTR758;VarType=ShV;DupType=.
ch09	48711740	SNP653528	A	G	.	PASS	END=48711740;ChrB=ch09;StartB=55954323;EndB=55954323;Parent=INVTR757;VarType=ShV;DupType=.
ch09	48711740	SNP657030	A	G	.	PASS	END=48711740;ChrB=ch09;StartB=55954323;EndB=55954323;Parent=INVTR758;VarType=ShV;DupType=.
ch09	48711763	SNP653529	G	T	.	PASS	END=48711763;ChrB=ch09;StartB=55954300;EndB=55954300;Parent=INVTR757;VarType=ShV;DupType=.
ch09	48711763	SNP657031	G	T	.	PASS	END=48711763;ChrB=ch09;StartB=55954300;EndB=55954300;Parent=INVTR758;VarType=ShV;DupType=.
ch09	48711844	SNP653530	A	T	.	PASS	END=48711844;ChrB=ch09;StartB=55954219;EndB=55954219;Parent=INVTR757;VarType=ShV;DupType=.
ch09	48711844	SNP657032	A	T	.	PASS	END=48711844;ChrB=ch09;StartB=55954219;EndB=55954219;Parent=INVTR758;VarType=ShV;DupType=.
ch09	48711858	SNP653531	A	C	.	PASS	END=48711858;ChrB=ch09;StartB=55954205;EndB=55954205;Parent=INVTR757;VarType=ShV;DupType=.
ch09	48711858	SNP657033	A	C	.	PASS	END=48711858;ChrB=ch09;StartB=55954205;EndB=55954205;Parent=INVTR758;VarType=ShV;DupType=.
ch09	48711861	SNP653532	C	T	.	PASS	END=48711861;ChrB=ch09;StartB=55954202;EndB=55954202;Parent=INVTR757;VarType=ShV;DupType=.
ch09	48711861	SNP657034	C	T	.	PASS	END=48711861;ChrB=ch09;StartB=55954202;EndB=55954202;Parent=INVTR758;VarType=ShV;DupType=.
ch09	48711867	SNP653533	G	T	.	PASS	END=48711867;ChrB=ch09;StartB=55954196;EndB=55954196;Parent=INVTR757;VarType=ShV;DupType=.
ch09	48711867	SNP657035	G	T	.	PASS	END=48711867;ChrB=ch09;StartB=55954196;EndB=55954196;Parent=INVTR758;VarType=ShV;DupType=.
ch09	48711902	SNP653534	T	C	.	PASS	END=48711902;ChrB=ch09;StartB=55954161;EndB=55954161;Parent=INVTR757;VarType=ShV;DupType=.
ch09	48711902	SNP657036	T	C	.	PASS	END=48711902;ChrB=ch09;StartB=55954161;EndB=55954161;Parent=INVTR758;VarType=ShV;DupType=.
ch09	48711905	SNP653535	G	A	.	PASS	END=48711905;ChrB=ch09;StartB=55954158;EndB=55954158;Parent=INVTR757;VarType=ShV;DupType=.
ch09	48711905	SNP657037	G	A	.	PASS	END=48711905;ChrB=ch09;StartB=55954158;EndB=55954158;Parent=INVTR758;VarType=ShV;DupType=.
ch09	48711934	SNP653536	T	G	.	PASS	END=48711934;ChrB=ch09;StartB=55954129;EndB=55954129;Parent=INVTR757;VarType=ShV;DupType=.
ch09	48711934	SNP657038	T	G	.	PASS	END=48711934;ChrB=ch09;StartB=55954129;EndB=55954129;Parent=INVTR758;VarType=ShV;DupType=.
ch09	48711989	SNP653537	T	C	.	PASS	END=48711989;ChrB=ch09;StartB=55954074;EndB=55954074;Parent=INVTR757;VarType=ShV;DupType=.
ch09	48711989	SNP657039	T	C	.	PASS	END=48711989;ChrB=ch09;StartB=55954074;EndB=55954074;Parent=INVTR758;VarType=ShV;DupType=.
ch09	48712018	SNP653538	G	A	.	PASS	END=48712018;ChrB=ch09;StartB=55954045;EndB=55954045;Parent=INVTR757;VarType=ShV;DupType=.
ch09	48712018	SNP657040	G	A	.	PASS	END=48712018;ChrB=ch09;StartB=55954045;EndB=55954045;Parent=INVTR758;VarType=ShV;DupType=.
ch09	48712116	SNP653539	G	T	.	PASS	END=48712116;ChrB=ch09;StartB=55953947;EndB=55953947;Parent=INVTR757;VarType=ShV;DupType=.
ch09	48712116	SNP657041	G	T	.	PASS	END=48712116;ChrB=ch09;StartB=55953947;EndB=55953947;Parent=INVTR758;VarType=ShV;DupType=.
ch09	48712159	SNP653540	C	A	.	PASS	END=48712159;ChrB=ch09;StartB=55953904;EndB=55953904;Parent=INVTR757;VarType=ShV;DupType=.
ch09	48712159	SNP657042	C	A	.	PASS	END=48712159;ChrB=ch09;StartB=55953904;EndB=55953904;Parent=INVTR758;VarType=ShV;DupType=.
ch09	48712161	SNP653541	T	C	.	PASS	END=48712161;ChrB=ch09;StartB=55953902;EndB=55953902;Parent=INVTR757;VarType=ShV;DupType=.
ch09	48712161	SNP657043	T	C	.	PASS	END=48712161;ChrB=ch09;StartB=55953902;EndB=55953902;Parent=INVTR758;VarType=ShV;DupType=.
ch09	48712210	SNP653542	T	C	.	PASS	END=48712210;ChrB=ch09;StartB=55953853;EndB=55953853;Parent=INVTR757;VarType=ShV;DupType=.
ch09	48712210	SNP657044	T	C	.	PASS	END=48712210;ChrB=ch09;StartB=55953853;EndB=55953853;Parent=INVTR758;VarType=ShV;DupType=.
ch09	48712217	SNP653543	A	G	.	PASS	END=48712217;ChrB=ch09;StartB=55953846;EndB=55953846;Parent=INVTR757;VarType=ShV;DupType=.
ch09	48712217	SNP657045	A	G	.	PASS	END=48712217;ChrB=ch09;StartB=55953846;EndB=55953846;Parent=INVTR758;VarType=ShV;DupType=.
ch09	48712249	SNP653544	T	C	.	PASS	END=48712249;ChrB=ch09;StartB=55953814;EndB=55953814;Parent=INVTR757;VarType=ShV;DupType=.
ch09	48712249	SNP657046	T	C	.	PASS	END=48712249;ChrB=ch09;StartB=55953814;EndB=55953814;Parent=INVTR758;VarType=ShV;DupType=.
ch09	48712265	SNP653545	T	C	.	PASS	END=48712265;ChrB=ch09;StartB=55953798;EndB=55953798;Parent=INVTR757;VarType=ShV;DupType=.
ch09	48712265	SNP657047	T	C	.	PASS	END=48712265;ChrB=ch09;StartB=55953798;EndB=55953798;Parent=INVTR758;VarType=ShV;DupType=.
ch09	48712268	DEL653546	GT	G	.	PASS	END=48712269;ChrB=ch09;StartB=55953796;EndB=55953796;Parent=INVTR757;VarType=ShV;DupType=.
ch09	48712268	DEL657048	GT	G	.	PASS	END=48712269;ChrB=ch09;StartB=55953796;EndB=55953796;Parent=INVTR758;VarType=ShV;DupType=.
ch09	48712280	SNP653547	A	G	.	PASS	END=48712280;ChrB=ch09;StartB=55953784;EndB=55953784;Parent=INVTR757;VarType=ShV;DupType=.
ch09	48712280	SNP657049	A	G	.	PASS	END=48712280;ChrB=ch09;StartB=55953784;EndB=55953784;Parent=INVTR758;VarType=ShV;DupType=.
ch09	48712286	SNP653548	G	A	.	PASS	END=48712286;ChrB=ch09;StartB=55953778;EndB=55953778;Parent=INVTR757;VarType=ShV;DupType=.
ch09	48712286	SNP657050	G	A	.	PASS	END=48712286;ChrB=ch09;StartB=55953778;EndB=55953778;Parent=INVTR758;VarType=ShV;DupType=.
ch09	48712304	SNP653549	G	A	.	PASS	END=48712304;ChrB=ch09;StartB=55953760;EndB=55953760;Parent=INVTR757;VarType=ShV;DupType=.
ch09	48712304	SNP657051	G	A	.	PASS	END=48712304;ChrB=ch09;StartB=55953760;EndB=55953760;Parent=INVTR758;VarType=ShV;DupType=.
ch09	48712335	SNP653550	G	C	.	PASS	END=48712335;ChrB=ch09;StartB=55953729;EndB=55953729;Parent=INVTR757;VarType=ShV;DupType=.
ch09	48712335	SNP657052	G	C	.	PASS	END=48712335;ChrB=ch09;StartB=55953729;EndB=55953729;Parent=INVTR758;VarType=ShV;DupType=.
ch09	48712419	SNP653551	A	T	.	PASS	END=48712419;ChrB=ch09;StartB=55953645;EndB=55953645;Parent=INVTR757;VarType=ShV;DupType=.
ch09	48712419	SNP657053	A	T	.	PASS	END=48712419;ChrB=ch09;StartB=55953645;EndB=55953645;Parent=INVTR758;VarType=ShV;DupType=.
ch09	48712430	SNP653552	T	A	.	PASS	END=48712430;ChrB=ch09;StartB=55953634;EndB=55953634;Parent=INVTR757;VarType=ShV;DupType=.
ch09	48712430	SNP657054	T	A	.	PASS	END=48712430;ChrB=ch09;StartB=55953634;EndB=55953634;Parent=INVTR758;VarType=ShV;DupType=.
ch09	48712439	SNP653553	T	C	.	PASS	END=48712439;ChrB=ch09;StartB=55953625;EndB=55953625;Parent=INVTR757;VarType=ShV;DupType=.
ch09	48712439	SNP657055	T	C	.	PASS	END=48712439;ChrB=ch09;StartB=55953625;EndB=55953625;Parent=INVTR758;VarType=ShV;DupType=.
ch09	48712455	SNP653554	A	C	.	PASS	END=48712455;ChrB=ch09;StartB=55953609;EndB=55953609;Parent=INVTR757;VarType=ShV;DupType=.
ch09	48712455	SNP657056	A	C	.	PASS	END=48712455;ChrB=ch09;StartB=55953609;EndB=55953609;Parent=INVTR758;VarType=ShV;DupType=.
ch09	48712457	SNP653555	C	T	.	PASS	END=48712457;ChrB=ch09;StartB=55953607;EndB=55953607;Parent=INVTR757;VarType=ShV;DupType=.
ch09	48712457	SNP657057	C	T	.	PASS	END=48712457;ChrB=ch09;StartB=55953607;EndB=55953607;Parent=INVTR758;VarType=ShV;DupType=.
ch09	48712459	SNP653556	A	G	.	PASS	END=48712459;ChrB=ch09;StartB=55953605;EndB=55953605;Parent=INVTR757;VarType=ShV;DupType=.
ch09	48712459	SNP657058	A	G	.	PASS	END=48712459;ChrB=ch09;StartB=55953605;EndB=55953605;Parent=INVTR758;VarType=ShV;DupType=.
ch09	48712479	SNP653557	C	T	.	PASS	END=48712479;ChrB=ch09;StartB=55953585;EndB=55953585;Parent=INVTR757;VarType=ShV;DupType=.
ch09	48712479	SNP657059	C	T	.	PASS	END=48712479;ChrB=ch09;StartB=55953585;EndB=55953585;Parent=INVTR758;VarType=ShV;DupType=.
ch09	48712489	SNP653558	A	T	.	PASS	END=48712489;ChrB=ch09;StartB=55953575;EndB=55953575;Parent=INVTR757;VarType=ShV;DupType=.
ch09	48712489	SNP657060	A	T	.	PASS	END=48712489;ChrB=ch09;StartB=55953575;EndB=55953575;Parent=INVTR758;VarType=ShV;DupType=.
ch09	48712569	SNP653559	C	A	.	PASS	END=48712569;ChrB=ch09;StartB=55953495;EndB=55953495;Parent=INVTR757;VarType=ShV;DupType=.
ch09	48712569	SNP657061	C	A	.	PASS	END=48712569;ChrB=ch09;StartB=55953495;EndB=55953495;Parent=INVTR758;VarType=ShV;DupType=.
ch09	48712682	SNP653560	C	T	.	PASS	END=48712682;ChrB=ch09;StartB=55953382;EndB=55953382;Parent=INVTR757;VarType=ShV;DupType=.
ch09	48712682	SNP657062	C	T	.	PASS	END=48712682;ChrB=ch09;StartB=55953382;EndB=55953382;Parent=INVTR758;VarType=ShV;DupType=.
ch09	48712684	SNP653561	G	A	.	PASS	END=48712684;ChrB=ch09;StartB=55953380;EndB=55953380;Parent=INVTR757;VarType=ShV;DupType=.
ch09	48712684	SNP657063	G	A	.	PASS	END=48712684;ChrB=ch09;StartB=55953380;EndB=55953380;Parent=INVTR758;VarType=ShV;DupType=.
ch09	48712723	INS653562	A	AT	.	PASS	END=48712723;ChrB=ch09;StartB=55953341;EndB=55953340;Parent=INVTR757;VarType=ShV;DupType=.
ch09	48712723	INS657064	A	AT	.	PASS	END=48712723;ChrB=ch09;StartB=55953341;EndB=55953340;Parent=INVTR758;VarType=ShV;DupType=.
ch09	48712742	SNP653563	C	T	.	PASS	END=48712742;ChrB=ch09;StartB=55953321;EndB=55953321;Parent=INVTR757;VarType=ShV;DupType=.
ch09	48712742	SNP657065	C	T	.	PASS	END=48712742;ChrB=ch09;StartB=55953321;EndB=55953321;Parent=INVTR758;VarType=ShV;DupType=.
ch09	48712777	SNP653564	A	C	.	PASS	END=48712777;ChrB=ch09;StartB=55953286;EndB=55953286;Parent=INVTR757;VarType=ShV;DupType=.
ch09	48712777	SNP657066	A	C	.	PASS	END=48712777;ChrB=ch09;StartB=55953286;EndB=55953286;Parent=INVTR758;VarType=ShV;DupType=.
ch09	48712830	SNP653565	C	T	.	PASS	END=48712830;ChrB=ch09;StartB=55953233;EndB=55953233;Parent=INVTR757;VarType=ShV;DupType=.
ch09	48712830	SNP657067	C	T	.	PASS	END=48712830;ChrB=ch09;StartB=55953233;EndB=55953233;Parent=INVTR758;VarType=ShV;DupType=.
ch09	48712861	SNP653566	A	T	.	PASS	END=48712861;ChrB=ch09;StartB=55953202;EndB=55953202;Parent=INVTR757;VarType=ShV;DupType=.
ch09	48712861	SNP657068	A	T	.	PASS	END=48712861;ChrB=ch09;StartB=55953202;EndB=55953202;Parent=INVTR758;VarType=ShV;DupType=.
ch09	48712873	SNP653567	A	G	.	PASS	END=48712873;ChrB=ch09;StartB=55953190;EndB=55953190;Parent=INVTR757;VarType=ShV;DupType=.
ch09	48712873	SNP657069	A	G	.	PASS	END=48712873;ChrB=ch09;StartB=55953190;EndB=55953190;Parent=INVTR758;VarType=ShV;DupType=.
ch09	48712907	SNP653568	A	T	.	PASS	END=48712907;ChrB=ch09;StartB=55953156;EndB=55953156;Parent=INVTR757;VarType=ShV;DupType=.
ch09	48712907	SNP657070	A	T	.	PASS	END=48712907;ChrB=ch09;StartB=55953156;EndB=55953156;Parent=INVTR758;VarType=ShV;DupType=.
ch09	48712920	SNP653569	T	G	.	PASS	END=48712920;ChrB=ch09;StartB=55953143;EndB=55953143;Parent=INVTR757;VarType=ShV;DupType=.
ch09	48712920	SNP657071	T	G	.	PASS	END=48712920;ChrB=ch09;StartB=55953143;EndB=55953143;Parent=INVTR758;VarType=ShV;DupType=.
ch09	48712924	SNP653570	G	A	.	PASS	END=48712924;ChrB=ch09;StartB=55953139;EndB=55953139;Parent=INVTR757;VarType=ShV;DupType=.
ch09	48712924	SNP657072	G	A	.	PASS	END=48712924;ChrB=ch09;StartB=55953139;EndB=55953139;Parent=INVTR758;VarType=ShV;DupType=.
ch09	48712944	SNP653571	A	G	.	PASS	END=48712944;ChrB=ch09;StartB=55953119;EndB=55953119;Parent=INVTR757;VarType=ShV;DupType=.
ch09	48712944	SNP657073	A	G	.	PASS	END=48712944;ChrB=ch09;StartB=55953119;EndB=55953119;Parent=INVTR758;VarType=ShV;DupType=.
ch09	48712971	SNP653572	A	G	.	PASS	END=48712971;ChrB=ch09;StartB=55953092;EndB=55953092;Parent=INVTR757;VarType=ShV;DupType=.
ch09	48712971	SNP657074	A	G	.	PASS	END=48712971;ChrB=ch09;StartB=55953092;EndB=55953092;Parent=INVTR758;VarType=ShV;DupType=.
ch09	48712991	SNP653573	T	G	.	PASS	END=48712991;ChrB=ch09;StartB=55953072;EndB=55953072;Parent=INVTR757;VarType=ShV;DupType=.
ch09	48712991	SNP657075	T	G	.	PASS	END=48712991;ChrB=ch09;StartB=55953072;EndB=55953072;Parent=INVTR758;VarType=ShV;DupType=.
ch09	48713040	SNP653574	A	G	.	PASS	END=48713040;ChrB=ch09;StartB=55953023;EndB=55953023;Parent=INVTR757;VarType=ShV;DupType=.
ch09	48713040	SNP657076	A	G	.	PASS	END=48713040;ChrB=ch09;StartB=55953023;EndB=55953023;Parent=INVTR758;VarType=ShV;DupType=.
ch09	48713126	SNP653575	A	G	.	PASS	END=48713126;ChrB=ch09;StartB=55952937;EndB=55952937;Parent=INVTR757;VarType=ShV;DupType=.
ch09	48713126	SNP657077	A	G	.	PASS	END=48713126;ChrB=ch09;StartB=55952937;EndB=55952937;Parent=INVTR758;VarType=ShV;DupType=.
ch09	48713136	SNP653576	A	C	.	PASS	END=48713136;ChrB=ch09;StartB=55952927;EndB=55952927;Parent=INVTR757;VarType=ShV;DupType=.
ch09	48713136	SNP657078	A	C	.	PASS	END=48713136;ChrB=ch09;StartB=55952927;EndB=55952927;Parent=INVTR758;VarType=ShV;DupType=.
ch09	48713141	SNP653577	C	T	.	PASS	END=48713141;ChrB=ch09;StartB=55952922;EndB=55952922;Parent=INVTR757;VarType=ShV;DupType=.
ch09	48713141	SNP657079	C	T	.	PASS	END=48713141;ChrB=ch09;StartB=55952922;EndB=55952922;Parent=INVTR758;VarType=ShV;DupType=.
ch09	48713180	SNP653578	A	G	.	PASS	END=48713180;ChrB=ch09;StartB=55952883;EndB=55952883;Parent=INVTR757;VarType=ShV;DupType=.
ch09	48713180	SNP657080	A	G	.	PASS	END=48713180;ChrB=ch09;StartB=55952883;EndB=55952883;Parent=INVTR758;VarType=ShV;DupType=.
ch09	48713226	SNP653579	C	T	.	PASS	END=48713226;ChrB=ch09;StartB=55952837;EndB=55952837;Parent=INVTR757;VarType=ShV;DupType=.
ch09	48713226	SNP657081	C	T	.	PASS	END=48713226;ChrB=ch09;StartB=55952837;EndB=55952837;Parent=INVTR758;VarType=ShV;DupType=.
ch09	48713248	INS653580	G	GT	.	PASS	END=48713248;ChrB=ch09;StartB=55952815;EndB=55952814;Parent=INVTR757;VarType=ShV;DupType=.
ch09	48713248	INS657082	G	GT	.	PASS	END=48713248;ChrB=ch09;StartB=55952815;EndB=55952814;Parent=INVTR758;VarType=ShV;DupType=.
ch09	48713270	SNP653581	C	G	.	PASS	END=48713270;ChrB=ch09;StartB=55952792;EndB=55952792;Parent=INVTR757;VarType=ShV;DupType=.
ch09	48713270	SNP657083	C	G	.	PASS	END=48713270;ChrB=ch09;StartB=55952792;EndB=55952792;Parent=INVTR758;VarType=ShV;DupType=.
ch09	48713272	SNP653582	T	A	.	PASS	END=48713272;ChrB=ch09;StartB=55952790;EndB=55952790;Parent=INVTR757;VarType=ShV;DupType=.
ch09	48713272	SNP657084	T	A	.	PASS	END=48713272;ChrB=ch09;StartB=55952790;EndB=55952790;Parent=INVTR758;VarType=ShV;DupType=.
ch09	48713278	SNP653583	G	T	.	PASS	END=48713278;ChrB=ch09;StartB=55952784;EndB=55952784;Parent=INVTR757;VarType=ShV;DupType=.
ch09	48713278	SNP657085	G	T	.	PASS	END=48713278;ChrB=ch09;StartB=55952784;EndB=55952784;Parent=INVTR758;VarType=ShV;DupType=.
ch09	48713280	SNP653584	T	A	.	PASS	END=48713280;ChrB=ch09;StartB=55952782;EndB=55952782;Parent=INVTR757;VarType=ShV;DupType=.
ch09	48713280	SNP657086	T	A	.	PASS	END=48713280;ChrB=ch09;StartB=55952782;EndB=55952782;Parent=INVTR758;VarType=ShV;DupType=.
ch09	48713323	SNP653585	A	T	.	PASS	END=48713323;ChrB=ch09;StartB=55952739;EndB=55952739;Parent=INVTR757;VarType=ShV;DupType=.
ch09	48713323	SNP657087	A	T	.	PASS	END=48713323;ChrB=ch09;StartB=55952739;EndB=55952739;Parent=INVTR758;VarType=ShV;DupType=.
ch09	48713336	DEL653586	TA	T	.	PASS	END=48713337;ChrB=ch09;StartB=55952727;EndB=55952727;Parent=INVTR757;VarType=ShV;DupType=.
ch09	48713336	DEL657088	TA	T	.	PASS	END=48713337;ChrB=ch09;StartB=55952727;EndB=55952727;Parent=INVTR758;VarType=ShV;DupType=.
ch09	48713364	SNP653587	A	G	.	PASS	END=48713364;ChrB=ch09;StartB=55952699;EndB=55952699;Parent=INVTR757;VarType=ShV;DupType=.
ch09	48713364	SNP657089	A	G	.	PASS	END=48713364;ChrB=ch09;StartB=55952699;EndB=55952699;Parent=INVTR758;VarType=ShV;DupType=.
ch09	48713385	SNP653588	A	T	.	PASS	END=48713385;ChrB=ch09;StartB=55952678;EndB=55952678;Parent=INVTR757;VarType=ShV;DupType=.
ch09	48713385	SNP657090	A	T	.	PASS	END=48713385;ChrB=ch09;StartB=55952678;EndB=55952678;Parent=INVTR758;VarType=ShV;DupType=.
ch09	48713405	SNP653589	T	C	.	PASS	END=48713405;ChrB=ch09;StartB=55952658;EndB=55952658;Parent=INVTR757;VarType=ShV;DupType=.
ch09	48713405	SNP657091	T	C	.	PASS	END=48713405;ChrB=ch09;StartB=55952658;EndB=55952658;Parent=INVTR758;VarType=ShV;DupType=.
ch09	48713498	SNP653590	T	C	.	PASS	END=48713498;ChrB=ch09;StartB=55952565;EndB=55952565;Parent=INVTR757;VarType=ShV;DupType=.
ch09	48713498	SNP657092	T	C	.	PASS	END=48713498;ChrB=ch09;StartB=55952565;EndB=55952565;Parent=INVTR758;VarType=ShV;DupType=.
ch09	48713517	DEL653591	AG	A	.	PASS	END=48713518;ChrB=ch09;StartB=55952547;EndB=55952547;Parent=INVTR757;VarType=ShV;DupType=.
ch09	48713517	DEL657093	AG	A	.	PASS	END=48713518;ChrB=ch09;StartB=55952547;EndB=55952547;Parent=INVTR758;VarType=ShV;DupType=.
ch09	48713521	SNP653592	T	A	.	PASS	END=48713521;ChrB=ch09;StartB=55952543;EndB=55952543;Parent=INVTR757;VarType=ShV;DupType=.
ch09	48713521	SNP657094	T	A	.	PASS	END=48713521;ChrB=ch09;StartB=55952543;EndB=55952543;Parent=INVTR758;VarType=ShV;DupType=.
ch09	48713536	SNP653593	T	C	.	PASS	END=48713536;ChrB=ch09;StartB=55952528;EndB=55952528;Parent=INVTR757;VarType=ShV;DupType=.
ch09	48713536	SNP657095	T	C	.	PASS	END=48713536;ChrB=ch09;StartB=55952528;EndB=55952528;Parent=INVTR758;VarType=ShV;DupType=.
ch09	48713537	SNP653594	A	C	.	PASS	END=48713537;ChrB=ch09;StartB=55952527;EndB=55952527;Parent=INVTR757;VarType=ShV;DupType=.
ch09	48713537	SNP657096	A	C	.	PASS	END=48713537;ChrB=ch09;StartB=55952527;EndB=55952527;Parent=INVTR758;VarType=ShV;DupType=.
ch09	48713541	SNP653595	A	G	.	PASS	END=48713541;ChrB=ch09;StartB=55952523;EndB=55952523;Parent=INVTR757;VarType=ShV;DupType=.
ch09	48713541	SNP657097	A	G	.	PASS	END=48713541;ChrB=ch09;StartB=55952523;EndB=55952523;Parent=INVTR758;VarType=ShV;DupType=.
ch09	48713587	SNP653596	T	C	.	PASS	END=48713587;ChrB=ch09;StartB=55952477;EndB=55952477;Parent=INVTR757;VarType=ShV;DupType=.
ch09	48713587	SNP657098	T	C	.	PASS	END=48713587;ChrB=ch09;StartB=55952477;EndB=55952477;Parent=INVTR758;VarType=ShV;DupType=.
ch09	48713633	SNP653597	A	T	.	PASS	END=48713633;ChrB=ch09;StartB=55952431;EndB=55952431;Parent=INVTR757;VarType=ShV;DupType=.
ch09	48713633	SNP657099	A	T	.	PASS	END=48713633;ChrB=ch09;StartB=55952431;EndB=55952431;Parent=INVTR758;VarType=ShV;DupType=.
ch09	48713645	SNP653598	T	G	.	PASS	END=48713645;ChrB=ch09;StartB=55952419;EndB=55952419;Parent=INVTR757;VarType=ShV;DupType=.
ch09	48713645	SNP657100	T	G	.	PASS	END=48713645;ChrB=ch09;StartB=55952419;EndB=55952419;Parent=INVTR758;VarType=ShV;DupType=.
ch09	48713667	SNP653599	A	T	.	PASS	END=48713667;ChrB=ch09;StartB=55952397;EndB=55952397;Parent=INVTR757;VarType=ShV;DupType=.
ch09	48713667	SNP657101	A	T	.	PASS	END=48713667;ChrB=ch09;StartB=55952397;EndB=55952397;Parent=INVTR758;VarType=ShV;DupType=.
ch09	48713682	SNP653600	A	C	.	PASS	END=48713682;ChrB=ch09;StartB=55952382;EndB=55952382;Parent=INVTR757;VarType=ShV;DupType=.
ch09	48713682	SNP657102	A	C	.	PASS	END=48713682;ChrB=ch09;StartB=55952382;EndB=55952382;Parent=INVTR758;VarType=ShV;DupType=.
ch09	48713685	SNP653601	C	T	.	PASS	END=48713685;ChrB=ch09;StartB=55952379;EndB=55952379;Parent=INVTR757;VarType=ShV;DupType=.
ch09	48713685	SNP657103	C	T	.	PASS	END=48713685;ChrB=ch09;StartB=55952379;EndB=55952379;Parent=INVTR758;VarType=ShV;DupType=.
ch09	48713695	SNP653602	C	T	.	PASS	END=48713695;ChrB=ch09;StartB=55952369;EndB=55952369;Parent=INVTR757;VarType=ShV;DupType=.
ch09	48713695	SNP657104	C	T	.	PASS	END=48713695;ChrB=ch09;StartB=55952369;EndB=55952369;Parent=INVTR758;VarType=ShV;DupType=.
ch09	48713737	SNP653603	G	T	.	PASS	END=48713737;ChrB=ch09;StartB=55952327;EndB=55952327;Parent=INVTR757;VarType=ShV;DupType=.
ch09	48713737	SNP657105	G	T	.	PASS	END=48713737;ChrB=ch09;StartB=55952327;EndB=55952327;Parent=INVTR758;VarType=ShV;DupType=.
ch09	48713769	SNP653604	T	A	.	PASS	END=48713769;ChrB=ch09;StartB=55952295;EndB=55952295;Parent=INVTR757;VarType=ShV;DupType=.
ch09	48713769	SNP657106	T	A	.	PASS	END=48713769;ChrB=ch09;StartB=55952295;EndB=55952295;Parent=INVTR758;VarType=ShV;DupType=.
ch09	48713825	SNP653605	G	C	.	PASS	END=48713825;ChrB=ch09;StartB=55952239;EndB=55952239;Parent=INVTR757;VarType=ShV;DupType=.
ch09	48713825	SNP657107	G	C	.	PASS	END=48713825;ChrB=ch09;StartB=55952239;EndB=55952239;Parent=INVTR758;VarType=ShV;DupType=.
ch09	48713843	SNP653606	T	C	.	PASS	END=48713843;ChrB=ch09;StartB=55952221;EndB=55952221;Parent=INVTR757;VarType=ShV;DupType=.
ch09	48713843	SNP657108	T	C	.	PASS	END=48713843;ChrB=ch09;StartB=55952221;EndB=55952221;Parent=INVTR758;VarType=ShV;DupType=.
ch09	48713855	SNP653607	T	G	.	PASS	END=48713855;ChrB=ch09;StartB=55952209;EndB=55952209;Parent=INVTR757;VarType=ShV;DupType=.
ch09	48713855	SNP657109	T	G	.	PASS	END=48713855;ChrB=ch09;StartB=55952209;EndB=55952209;Parent=INVTR758;VarType=ShV;DupType=.
ch09	48713860	SNP653608	T	G	.	PASS	END=48713860;ChrB=ch09;StartB=55952204;EndB=55952204;Parent=INVTR757;VarType=ShV;DupType=.
ch09	48713860	SNP657110	T	G	.	PASS	END=48713860;ChrB=ch09;StartB=55952204;EndB=55952204;Parent=INVTR758;VarType=ShV;DupType=.
ch09	48713922	SNP653609	A	G	.	PASS	END=48713922;ChrB=ch09;StartB=55952142;EndB=55952142;Parent=INVTR757;VarType=ShV;DupType=.
ch09	48713922	SNP657111	A	G	.	PASS	END=48713922;ChrB=ch09;StartB=55952142;EndB=55952142;Parent=INVTR758;VarType=ShV;DupType=.
ch09	48713950	SNP653610	A	T	.	PASS	END=48713950;ChrB=ch09;StartB=55952114;EndB=55952114;Parent=INVTR757;VarType=ShV;DupType=.
ch09	48713950	SNP657112	A	T	.	PASS	END=48713950;ChrB=ch09;StartB=55952114;EndB=55952114;Parent=INVTR758;VarType=ShV;DupType=.
ch09	48713954	SNP653611	T	C	.	PASS	END=48713954;ChrB=ch09;StartB=55952110;EndB=55952110;Parent=INVTR757;VarType=ShV;DupType=.
ch09	48713954	SNP657113	T	C	.	PASS	END=48713954;ChrB=ch09;StartB=55952110;EndB=55952110;Parent=INVTR758;VarType=ShV;DupType=.
ch09	48713961	SNP653612	T	C	.	PASS	END=48713961;ChrB=ch09;StartB=55952103;EndB=55952103;Parent=INVTR757;VarType=ShV;DupType=.
ch09	48713961	SNP657114	T	C	.	PASS	END=48713961;ChrB=ch09;StartB=55952103;EndB=55952103;Parent=INVTR758;VarType=ShV;DupType=.
ch09	48713968	SNP653613	T	A	.	PASS	END=48713968;ChrB=ch09;StartB=55952096;EndB=55952096;Parent=INVTR757;VarType=ShV;DupType=.
ch09	48713968	SNP657115	T	A	.	PASS	END=48713968;ChrB=ch09;StartB=55952096;EndB=55952096;Parent=INVTR758;VarType=ShV;DupType=.
ch09	48713976	SNP653614	A	C	.	PASS	END=48713976;ChrB=ch09;StartB=55952088;EndB=55952088;Parent=INVTR757;VarType=ShV;DupType=.
ch09	48713976	SNP657116	A	C	.	PASS	END=48713976;ChrB=ch09;StartB=55952088;EndB=55952088;Parent=INVTR758;VarType=ShV;DupType=.
ch09	48713982	SNP653615	C	A	.	PASS	END=48713982;ChrB=ch09;StartB=55952082;EndB=55952082;Parent=INVTR757;VarType=ShV;DupType=.
ch09	48713982	SNP657117	C	A	.	PASS	END=48713982;ChrB=ch09;StartB=55952082;EndB=55952082;Parent=INVTR758;VarType=ShV;DupType=.
ch09	48713992	SNP653616	G	C	.	PASS	END=48713992;ChrB=ch09;StartB=55952072;EndB=55952072;Parent=INVTR757;VarType=ShV;DupType=.
ch09	48713992	SNP657118	G	C	.	PASS	END=48713992;ChrB=ch09;StartB=55952072;EndB=55952072;Parent=INVTR758;VarType=ShV;DupType=.
ch09	48713993	SNP653617	G	A	.	PASS	END=48713993;ChrB=ch09;StartB=55952071;EndB=55952071;Parent=INVTR757;VarType=ShV;DupType=.
ch09	48713993	SNP657119	G	A	.	PASS	END=48713993;ChrB=ch09;StartB=55952071;EndB=55952071;Parent=INVTR758;VarType=ShV;DupType=.
ch09	48714004	SNP653618	G	C	.	PASS	END=48714004;ChrB=ch09;StartB=55952060;EndB=55952060;Parent=INVTR757;VarType=ShV;DupType=.
ch09	48714004	SNP657120	G	C	.	PASS	END=48714004;ChrB=ch09;StartB=55952060;EndB=55952060;Parent=INVTR758;VarType=ShV;DupType=.
ch09	48714016	SNP653619	T	G	.	PASS	END=48714016;ChrB=ch09;StartB=55952048;EndB=55952048;Parent=INVTR757;VarType=ShV;DupType=.
ch09	48714016	SNP657121	T	G	.	PASS	END=48714016;ChrB=ch09;StartB=55952048;EndB=55952048;Parent=INVTR758;VarType=ShV;DupType=.
ch09	48714017	SNP653620	T	A	.	PASS	END=48714017;ChrB=ch09;StartB=55952047;EndB=55952047;Parent=INVTR757;VarType=ShV;DupType=.
ch09	48714017	SNP657122	T	A	.	PASS	END=48714017;ChrB=ch09;StartB=55952047;EndB=55952047;Parent=INVTR758;VarType=ShV;DupType=.
ch09	48714063	SNP653621	C	G	.	PASS	END=48714063;ChrB=ch09;StartB=55952001;EndB=55952001;Parent=INVTR757;VarType=ShV;DupType=.
ch09	48714063	SNP657123	C	G	.	PASS	END=48714063;ChrB=ch09;StartB=55952001;EndB=55952001;Parent=INVTR758;VarType=ShV;DupType=.
ch09	48714064	SNP653622	T	C	.	PASS	END=48714064;ChrB=ch09;StartB=55952000;EndB=55952000;Parent=INVTR757;VarType=ShV;DupType=.
ch09	48714064	SNP657124	T	C	.	PASS	END=48714064;ChrB=ch09;StartB=55952000;EndB=55952000;Parent=INVTR758;VarType=ShV;DupType=.
ch09	48714065	SNP653623	A	C	.	PASS	END=48714065;ChrB=ch09;StartB=55951999;EndB=55951999;Parent=INVTR757;VarType=ShV;DupType=.
ch09	48714065	SNP657125	A	C	.	PASS	END=48714065;ChrB=ch09;StartB=55951999;EndB=55951999;Parent=INVTR758;VarType=ShV;DupType=.
ch09	48714129	SNP653624	G	A	.	PASS	END=48714129;ChrB=ch09;StartB=55951935;EndB=55951935;Parent=INVTR757;VarType=ShV;DupType=.
ch09	48714129	SNP657126	G	A	.	PASS	END=48714129;ChrB=ch09;StartB=55951935;EndB=55951935;Parent=INVTR758;VarType=ShV;DupType=.
ch09	48714137	SNP653625	T	G	.	PASS	END=48714137;ChrB=ch09;StartB=55951927;EndB=55951927;Parent=INVTR757;VarType=ShV;DupType=.
ch09	48714137	SNP657127	T	G	.	PASS	END=48714137;ChrB=ch09;StartB=55951927;EndB=55951927;Parent=INVTR758;VarType=ShV;DupType=.
ch09	48714146	SNP653626	G	A	.	PASS	END=48714146;ChrB=ch09;StartB=55951918;EndB=55951918;Parent=INVTR757;VarType=ShV;DupType=.
ch09	48714146	SNP657128	G	A	.	PASS	END=48714146;ChrB=ch09;StartB=55951918;EndB=55951918;Parent=INVTR758;VarType=ShV;DupType=.
ch09	48714169	SNP653627	A	G	.	PASS	END=48714169;ChrB=ch09;StartB=55951895;EndB=55951895;Parent=INVTR757;VarType=ShV;DupType=.
ch09	48714169	SNP657129	A	G	.	PASS	END=48714169;ChrB=ch09;StartB=55951895;EndB=55951895;Parent=INVTR758;VarType=ShV;DupType=.
ch09	48714188	SNP653628	A	T	.	PASS	END=48714188;ChrB=ch09;StartB=55951876;EndB=55951876;Parent=INVTR757;VarType=ShV;DupType=.
ch09	48714188	SNP657130	A	T	.	PASS	END=48714188;ChrB=ch09;StartB=55951876;EndB=55951876;Parent=INVTR758;VarType=ShV;DupType=.
ch09	48714216	SNP653629	G	C	.	PASS	END=48714216;ChrB=ch09;StartB=55951848;EndB=55951848;Parent=INVTR757;VarType=ShV;DupType=.
ch09	48714216	SNP657131	G	C	.	PASS	END=48714216;ChrB=ch09;StartB=55951848;EndB=55951848;Parent=INVTR758;VarType=ShV;DupType=.
ch09	48714247	SNP653630	T	C	.	PASS	END=48714247;ChrB=ch09;StartB=55951817;EndB=55951817;Parent=INVTR757;VarType=ShV;DupType=.
ch09	48714247	SNP657132	T	C	.	PASS	END=48714247;ChrB=ch09;StartB=55951817;EndB=55951817;Parent=INVTR758;VarType=ShV;DupType=.
ch09	48714258	SNP653631	C	A	.	PASS	END=48714258;ChrB=ch09;StartB=55951806;EndB=55951806;Parent=INVTR757;VarType=ShV;DupType=.
ch09	48714258	SNP657133	C	A	.	PASS	END=48714258;ChrB=ch09;StartB=55951806;EndB=55951806;Parent=INVTR758;VarType=ShV;DupType=.
ch09	48714348	SNP653632	G	A	.	PASS	END=48714348;ChrB=ch09;StartB=55951716;EndB=55951716;Parent=INVTR757;VarType=ShV;DupType=.
ch09	48714348	SNP657134	G	A	.	PASS	END=48714348;ChrB=ch09;StartB=55951716;EndB=55951716;Parent=INVTR758;VarType=ShV;DupType=.
ch09	48714366	SNP653633	G	A	.	PASS	END=48714366;ChrB=ch09;StartB=55951698;EndB=55951698;Parent=INVTR757;VarType=ShV;DupType=.
ch09	48714366	SNP657135	G	A	.	PASS	END=48714366;ChrB=ch09;StartB=55951698;EndB=55951698;Parent=INVTR758;VarType=ShV;DupType=.
ch09	48714370	SNP653634	T	G	.	PASS	END=48714370;ChrB=ch09;StartB=55951694;EndB=55951694;Parent=INVTR757;VarType=ShV;DupType=.
ch09	48714370	SNP657136	T	G	.	PASS	END=48714370;ChrB=ch09;StartB=55951694;EndB=55951694;Parent=INVTR758;VarType=ShV;DupType=.
ch09	48714394	SNP653635	C	A	.	PASS	END=48714394;ChrB=ch09;StartB=55951670;EndB=55951670;Parent=INVTR757;VarType=ShV;DupType=.
ch09	48714394	SNP657137	C	A	.	PASS	END=48714394;ChrB=ch09;StartB=55951670;EndB=55951670;Parent=INVTR758;VarType=ShV;DupType=.
ch09	48714401	SNP653636	G	T	.	PASS	END=48714401;ChrB=ch09;StartB=55951663;EndB=55951663;Parent=INVTR757;VarType=ShV;DupType=.
ch09	48714401	SNP657138	G	T	.	PASS	END=48714401;ChrB=ch09;StartB=55951663;EndB=55951663;Parent=INVTR758;VarType=ShV;DupType=.
ch09	48714402	SNP653637	G	T	.	PASS	END=48714402;ChrB=ch09;StartB=55951662;EndB=55951662;Parent=INVTR757;VarType=ShV;DupType=.
ch09	48714402	SNP657139	G	T	.	PASS	END=48714402;ChrB=ch09;StartB=55951662;EndB=55951662;Parent=INVTR758;VarType=ShV;DupType=.
ch09	48714415	SNP653638	T	C	.	PASS	END=48714415;ChrB=ch09;StartB=55951649;EndB=55951649;Parent=INVTR757;VarType=ShV;DupType=.
ch09	48714415	SNP657140	T	C	.	PASS	END=48714415;ChrB=ch09;StartB=55951649;EndB=55951649;Parent=INVTR758;VarType=ShV;DupType=.
ch09	48714432	SNP653639	A	C	.	PASS	END=48714432;ChrB=ch09;StartB=55951632;EndB=55951632;Parent=INVTR757;VarType=ShV;DupType=.
ch09	48714432	SNP657141	A	C	.	PASS	END=48714432;ChrB=ch09;StartB=55951632;EndB=55951632;Parent=INVTR758;VarType=ShV;DupType=.
ch09	48714452	SNP653640	G	T	.	PASS	END=48714452;ChrB=ch09;StartB=55951612;EndB=55951612;Parent=INVTR757;VarType=ShV;DupType=.
ch09	48714452	SNP657142	G	T	.	PASS	END=48714452;ChrB=ch09;StartB=55951612;EndB=55951612;Parent=INVTR758;VarType=ShV;DupType=.
ch09	48714474	SNP653641	C	G	.	PASS	END=48714474;ChrB=ch09;StartB=55951590;EndB=55951590;Parent=INVTR757;VarType=ShV;DupType=.
ch09	48714474	SNP657143	C	G	.	PASS	END=48714474;ChrB=ch09;StartB=55951590;EndB=55951590;Parent=INVTR758;VarType=ShV;DupType=.
ch09	48714487	SNP653642	T	C	.	PASS	END=48714487;ChrB=ch09;StartB=55951577;EndB=55951577;Parent=INVTR757;VarType=ShV;DupType=.
ch09	48714487	SNP657144	T	C	.	PASS	END=48714487;ChrB=ch09;StartB=55951577;EndB=55951577;Parent=INVTR758;VarType=ShV;DupType=.
ch09	48714488	SNP653643	G	A	.	PASS	END=48714488;ChrB=ch09;StartB=55951576;EndB=55951576;Parent=INVTR757;VarType=ShV;DupType=.
ch09	48714488	SNP657145	G	A	.	PASS	END=48714488;ChrB=ch09;StartB=55951576;EndB=55951576;Parent=INVTR758;VarType=ShV;DupType=.
ch09	48714490	SNP653644	C	T	.	PASS	END=48714490;ChrB=ch09;StartB=55951574;EndB=55951574;Parent=INVTR757;VarType=ShV;DupType=.
ch09	48714490	SNP657146	C	T	.	PASS	END=48714490;ChrB=ch09;StartB=55951574;EndB=55951574;Parent=INVTR758;VarType=ShV;DupType=.
ch09	48714547	SNP653645	C	A	.	PASS	END=48714547;ChrB=ch09;StartB=55951517;EndB=55951517;Parent=INVTR757;VarType=ShV;DupType=.
ch09	48714547	SNP657147	C	A	.	PASS	END=48714547;ChrB=ch09;StartB=55951517;EndB=55951517;Parent=INVTR758;VarType=ShV;DupType=.
ch09	48714579	SNP653646	A	G	.	PASS	END=48714579;ChrB=ch09;StartB=55951485;EndB=55951485;Parent=INVTR757;VarType=ShV;DupType=.
ch09	48714579	SNP657148	A	G	.	PASS	END=48714579;ChrB=ch09;StartB=55951485;EndB=55951485;Parent=INVTR758;VarType=ShV;DupType=.
ch09	48714583	SNP653647	T	C	.	PASS	END=48714583;ChrB=ch09;StartB=55951481;EndB=55951481;Parent=INVTR757;VarType=ShV;DupType=.
ch09	48714583	SNP657149	T	C	.	PASS	END=48714583;ChrB=ch09;StartB=55951481;EndB=55951481;Parent=INVTR758;VarType=ShV;DupType=.
ch09	48714618	SNP653648	T	C	.	PASS	END=48714618;ChrB=ch09;StartB=55951446;EndB=55951446;Parent=INVTR757;VarType=ShV;DupType=.
ch09	48714618	SNP657150	T	C	.	PASS	END=48714618;ChrB=ch09;StartB=55951446;EndB=55951446;Parent=INVTR758;VarType=ShV;DupType=.
ch09	48714640	INVTRAL3255	N	<INVTRAL>	.	PASS	END=48717803;ChrB=ch09;StartB=55937284;EndB=55934070;Parent=INVTR757;VarType=.;DupType=.
ch09	48714640	INVTRAL3269	N	<INVTRAL>	.	PASS	END=48717803;ChrB=ch09;StartB=55937284;EndB=55934070;Parent=INVTR758;VarType=.;DupType=.
ch09	48714644	INS2041	N	<INS>	.	PASS	END=48714640;ChrB=ch09;StartB=55951419;EndB=55937285;Parent=INVTR757;VarType=ShV;DupType=.
ch09	48714644	INS2054	N	<INS>	.	PASS	END=48714640;ChrB=ch09;StartB=55951419;EndB=55937285;Parent=INVTR758;VarType=ShV;DupType=.
ch09	48714723	SNP653649	C	G	.	PASS	END=48714723;ChrB=ch09;StartB=55937201;EndB=55937201;Parent=INVTR757;VarType=ShV;DupType=.
ch09	48714723	SNP657151	C	G	.	PASS	END=48714723;ChrB=ch09;StartB=55937201;EndB=55937201;Parent=INVTR758;VarType=ShV;DupType=.
ch09	48714736	SNP653650	A	T	.	PASS	END=48714736;ChrB=ch09;StartB=55937188;EndB=55937188;Parent=INVTR757;VarType=ShV;DupType=.
ch09	48714736	SNP657152	A	T	.	PASS	END=48714736;ChrB=ch09;StartB=55937188;EndB=55937188;Parent=INVTR758;VarType=ShV;DupType=.
ch09	48714784	SNP653651	C	A	.	PASS	END=48714784;ChrB=ch09;StartB=55937140;EndB=55937140;Parent=INVTR757;VarType=ShV;DupType=.
ch09	48714784	SNP657153	C	A	.	PASS	END=48714784;ChrB=ch09;StartB=55937140;EndB=55937140;Parent=INVTR758;VarType=ShV;DupType=.
ch09	48714801	SNP653652	A	G	.	PASS	END=48714801;ChrB=ch09;StartB=55937123;EndB=55937123;Parent=INVTR757;VarType=ShV;DupType=.
ch09	48714801	SNP657154	A	G	.	PASS	END=48714801;ChrB=ch09;StartB=55937123;EndB=55937123;Parent=INVTR758;VarType=ShV;DupType=.
ch09	48714835	SNP653653	C	A	.	PASS	END=48714835;ChrB=ch09;StartB=55937089;EndB=55937089;Parent=INVTR757;VarType=ShV;DupType=.
ch09	48714835	SNP657155	C	A	.	PASS	END=48714835;ChrB=ch09;StartB=55937089;EndB=55937089;Parent=INVTR758;VarType=ShV;DupType=.
ch09	48714859	SNP653654	G	T	.	PASS	END=48714859;ChrB=ch09;StartB=55937065;EndB=55937065;Parent=INVTR757;VarType=ShV;DupType=.
ch09	48714859	SNP657156	G	T	.	PASS	END=48714859;ChrB=ch09;StartB=55937065;EndB=55937065;Parent=INVTR758;VarType=ShV;DupType=.
ch09	48714900	SNP653655	A	T	.	PASS	END=48714900;ChrB=ch09;StartB=55937024;EndB=55937024;Parent=INVTR757;VarType=ShV;DupType=.
ch09	48714900	SNP657157	A	T	.	PASS	END=48714900;ChrB=ch09;StartB=55937024;EndB=55937024;Parent=INVTR758;VarType=ShV;DupType=.
ch09	48714925	SNP653656	A	G	.	PASS	END=48714925;ChrB=ch09;StartB=55936999;EndB=55936999;Parent=INVTR757;VarType=ShV;DupType=.
ch09	48714925	SNP657158	A	G	.	PASS	END=48714925;ChrB=ch09;StartB=55936999;EndB=55936999;Parent=INVTR758;VarType=ShV;DupType=.
ch09	48714957	SNP653657	G	A	.	PASS	END=48714957;ChrB=ch09;StartB=55936967;EndB=55936967;Parent=INVTR757;VarType=ShV;DupType=.
ch09	48714957	SNP657159	G	A	.	PASS	END=48714957;ChrB=ch09;StartB=55936967;EndB=55936967;Parent=INVTR758;VarType=ShV;DupType=.
ch09	48715001	SNP653658	G	C	.	PASS	END=48715001;ChrB=ch09;StartB=55936923;EndB=55936923;Parent=INVTR757;VarType=ShV;DupType=.
ch09	48715001	SNP657160	G	C	.	PASS	END=48715001;ChrB=ch09;StartB=55936923;EndB=55936923;Parent=INVTR758;VarType=ShV;DupType=.
ch09	48715003	SNP653659	C	A	.	PASS	END=48715003;ChrB=ch09;StartB=55936921;EndB=55936921;Parent=INVTR757;VarType=ShV;DupType=.
ch09	48715003	SNP657161	C	A	.	PASS	END=48715003;ChrB=ch09;StartB=55936921;EndB=55936921;Parent=INVTR758;VarType=ShV;DupType=.
ch09	48715023	SNP653660	G	A	.	PASS	END=48715023;ChrB=ch09;StartB=55936901;EndB=55936901;Parent=INVTR757;VarType=ShV;DupType=.
ch09	48715023	SNP657162	G	A	.	PASS	END=48715023;ChrB=ch09;StartB=55936901;EndB=55936901;Parent=INVTR758;VarType=ShV;DupType=.
ch09	48715055	SNP653661	T	G	.	PASS	END=48715055;ChrB=ch09;StartB=55936869;EndB=55936869;Parent=INVTR757;VarType=ShV;DupType=.
ch09	48715055	SNP657163	T	G	.	PASS	END=48715055;ChrB=ch09;StartB=55936869;EndB=55936869;Parent=INVTR758;VarType=ShV;DupType=.
ch09	48715072	SNP653662	C	T	.	PASS	END=48715072;ChrB=ch09;StartB=55936852;EndB=55936852;Parent=INVTR757;VarType=ShV;DupType=.
ch09	48715072	SNP657164	C	T	.	PASS	END=48715072;ChrB=ch09;StartB=55936852;EndB=55936852;Parent=INVTR758;VarType=ShV;DupType=.
ch09	48715100	SNP653663	G	C	.	PASS	END=48715100;ChrB=ch09;StartB=55936824;EndB=55936824;Parent=INVTR757;VarType=ShV;DupType=.
ch09	48715100	SNP657165	G	C	.	PASS	END=48715100;ChrB=ch09;StartB=55936824;EndB=55936824;Parent=INVTR758;VarType=ShV;DupType=.
ch09	48715101	SNP653664	T	A	.	PASS	END=48715101;ChrB=ch09;StartB=55936823;EndB=55936823;Parent=INVTR757;VarType=ShV;DupType=.
ch09	48715101	SNP657166	T	A	.	PASS	END=48715101;ChrB=ch09;StartB=55936823;EndB=55936823;Parent=INVTR758;VarType=ShV;DupType=.
ch09	48715102	SNP653665	A	T	.	PASS	END=48715102;ChrB=ch09;StartB=55936822;EndB=55936822;Parent=INVTR757;VarType=ShV;DupType=.
ch09	48715102	SNP657167	A	T	.	PASS	END=48715102;ChrB=ch09;StartB=55936822;EndB=55936822;Parent=INVTR758;VarType=ShV;DupType=.
ch09	48715141	SNP653666	A	T	.	PASS	END=48715141;ChrB=ch09;StartB=55936783;EndB=55936783;Parent=INVTR757;VarType=ShV;DupType=.
ch09	48715141	SNP657168	A	T	.	PASS	END=48715141;ChrB=ch09;StartB=55936783;EndB=55936783;Parent=INVTR758;VarType=ShV;DupType=.
ch09	48715155	SNP653667	A	G	.	PASS	END=48715155;ChrB=ch09;StartB=55936769;EndB=55936769;Parent=INVTR757;VarType=ShV;DupType=.
ch09	48715155	SNP657169	A	G	.	PASS	END=48715155;ChrB=ch09;StartB=55936769;EndB=55936769;Parent=INVTR758;VarType=ShV;DupType=.
ch09	48715156	SNP653668	T	C	.	PASS	END=48715156;ChrB=ch09;StartB=55936768;EndB=55936768;Parent=INVTR757;VarType=ShV;DupType=.
ch09	48715156	SNP657170	T	C	.	PASS	END=48715156;ChrB=ch09;StartB=55936768;EndB=55936768;Parent=INVTR758;VarType=ShV;DupType=.
ch09	48715184	SNP653669	T	A	.	PASS	END=48715184;ChrB=ch09;StartB=55936740;EndB=55936740;Parent=INVTR757;VarType=ShV;DupType=.
ch09	48715184	SNP657171	T	A	.	PASS	END=48715184;ChrB=ch09;StartB=55936740;EndB=55936740;Parent=INVTR758;VarType=ShV;DupType=.
ch09	48715248	SNP653670	T	G	.	PASS	END=48715248;ChrB=ch09;StartB=55936676;EndB=55936676;Parent=INVTR757;VarType=ShV;DupType=.
ch09	48715248	SNP657172	T	G	.	PASS	END=48715248;ChrB=ch09;StartB=55936676;EndB=55936676;Parent=INVTR758;VarType=ShV;DupType=.
ch09	48715282	SNP653671	T	G	.	PASS	END=48715282;ChrB=ch09;StartB=55936642;EndB=55936642;Parent=INVTR757;VarType=ShV;DupType=.
ch09	48715282	SNP657173	T	G	.	PASS	END=48715282;ChrB=ch09;StartB=55936642;EndB=55936642;Parent=INVTR758;VarType=ShV;DupType=.
ch09	48715302	SNP653672	T	C	.	PASS	END=48715302;ChrB=ch09;StartB=55936622;EndB=55936622;Parent=INVTR757;VarType=ShV;DupType=.
ch09	48715302	SNP657174	T	C	.	PASS	END=48715302;ChrB=ch09;StartB=55936622;EndB=55936622;Parent=INVTR758;VarType=ShV;DupType=.
ch09	48715404	SNP653673	C	G	.	PASS	END=48715404;ChrB=ch09;StartB=55936520;EndB=55936520;Parent=INVTR757;VarType=ShV;DupType=.
ch09	48715404	SNP657175	C	G	.	PASS	END=48715404;ChrB=ch09;StartB=55936520;EndB=55936520;Parent=INVTR758;VarType=ShV;DupType=.
ch09	48715412	SNP653674	T	C	.	PASS	END=48715412;ChrB=ch09;StartB=55936512;EndB=55936512;Parent=INVTR757;VarType=ShV;DupType=.
ch09	48715412	SNP657176	T	C	.	PASS	END=48715412;ChrB=ch09;StartB=55936512;EndB=55936512;Parent=INVTR758;VarType=ShV;DupType=.
ch09	48715432	SNP653675	T	A	.	PASS	END=48715432;ChrB=ch09;StartB=55936492;EndB=55936492;Parent=INVTR757;VarType=ShV;DupType=.
ch09	48715432	SNP657177	T	A	.	PASS	END=48715432;ChrB=ch09;StartB=55936492;EndB=55936492;Parent=INVTR758;VarType=ShV;DupType=.
ch09	48715434	SNP653676	C	G	.	PASS	END=48715434;ChrB=ch09;StartB=55936490;EndB=55936490;Parent=INVTR757;VarType=ShV;DupType=.
ch09	48715434	SNP657178	C	G	.	PASS	END=48715434;ChrB=ch09;StartB=55936490;EndB=55936490;Parent=INVTR758;VarType=ShV;DupType=.
ch09	48715435	SNP653677	C	A	.	PASS	END=48715435;ChrB=ch09;StartB=55936489;EndB=55936489;Parent=INVTR757;VarType=ShV;DupType=.
ch09	48715435	SNP657179	C	A	.	PASS	END=48715435;ChrB=ch09;StartB=55936489;EndB=55936489;Parent=INVTR758;VarType=ShV;DupType=.
ch09	48715438	SNP653678	T	A	.	PASS	END=48715438;ChrB=ch09;StartB=55936486;EndB=55936486;Parent=INVTR757;VarType=ShV;DupType=.
ch09	48715438	SNP657180	T	A	.	PASS	END=48715438;ChrB=ch09;StartB=55936486;EndB=55936486;Parent=INVTR758;VarType=ShV;DupType=.
ch09	48715505	SNP653679	A	C	.	PASS	END=48715505;ChrB=ch09;StartB=55936419;EndB=55936419;Parent=INVTR757;VarType=ShV;DupType=.
ch09	48715505	SNP657181	A	C	.	PASS	END=48715505;ChrB=ch09;StartB=55936419;EndB=55936419;Parent=INVTR758;VarType=ShV;DupType=.
ch09	48715513	SNP653680	C	T	.	PASS	END=48715513;ChrB=ch09;StartB=55936411;EndB=55936411;Parent=INVTR757;VarType=ShV;DupType=.
ch09	48715513	SNP657182	C	T	.	PASS	END=48715513;ChrB=ch09;StartB=55936411;EndB=55936411;Parent=INVTR758;VarType=ShV;DupType=.
ch09	48715525	SNP653681	G	T	.	PASS	END=48715525;ChrB=ch09;StartB=55936399;EndB=55936399;Parent=INVTR757;VarType=ShV;DupType=.
ch09	48715525	SNP657183	G	T	.	PASS	END=48715525;ChrB=ch09;StartB=55936399;EndB=55936399;Parent=INVTR758;VarType=ShV;DupType=.
ch09	48715534	INS653682	T	TT	.	PASS	END=48715534;ChrB=ch09;StartB=55936390;EndB=55936389;Parent=INVTR757;VarType=ShV;DupType=.
ch09	48715534	INS653683	T	TC	.	PASS	END=48715534;ChrB=ch09;StartB=55936389;EndB=55936388;Parent=INVTR757;VarType=ShV;DupType=.
ch09	48715534	INS653684	T	TT	.	PASS	END=48715534;ChrB=ch09;StartB=55936388;EndB=55936387;Parent=INVTR757;VarType=ShV;DupType=.
ch09	48715534	INS653685	T	TC	.	PASS	END=48715534;ChrB=ch09;StartB=55936387;EndB=55936386;Parent=INVTR757;VarType=ShV;DupType=.
ch09	48715534	INS653686	T	TA	.	PASS	END=48715534;ChrB=ch09;StartB=55936386;EndB=55936385;Parent=INVTR757;VarType=ShV;DupType=.
ch09	48715534	INS657184	T	TT	.	PASS	END=48715534;ChrB=ch09;StartB=55936390;EndB=55936389;Parent=INVTR758;VarType=ShV;DupType=.
ch09	48715534	INS657185	T	TC	.	PASS	END=48715534;ChrB=ch09;StartB=55936389;EndB=55936388;Parent=INVTR758;VarType=ShV;DupType=.
ch09	48715534	INS657186	T	TT	.	PASS	END=48715534;ChrB=ch09;StartB=55936388;EndB=55936387;Parent=INVTR758;VarType=ShV;DupType=.
ch09	48715534	INS657187	T	TC	.	PASS	END=48715534;ChrB=ch09;StartB=55936387;EndB=55936386;Parent=INVTR758;VarType=ShV;DupType=.
ch09	48715534	INS657188	T	TA	.	PASS	END=48715534;ChrB=ch09;StartB=55936386;EndB=55936385;Parent=INVTR758;VarType=ShV;DupType=.
ch09	48715535	SNP653687	C	A	.	PASS	END=48715535;ChrB=ch09;StartB=55936384;EndB=55936384;Parent=INVTR757;VarType=ShV;DupType=.
ch09	48715535	SNP657189	C	A	.	PASS	END=48715535;ChrB=ch09;StartB=55936384;EndB=55936384;Parent=INVTR758;VarType=ShV;DupType=.
ch09	48715603	SNP653688	A	C	.	PASS	END=48715603;ChrB=ch09;StartB=55936316;EndB=55936316;Parent=INVTR757;VarType=ShV;DupType=.
ch09	48715603	SNP657190	A	C	.	PASS	END=48715603;ChrB=ch09;StartB=55936316;EndB=55936316;Parent=INVTR758;VarType=ShV;DupType=.
ch09	48715611	SNP653689	T	A	.	PASS	END=48715611;ChrB=ch09;StartB=55936308;EndB=55936308;Parent=INVTR757;VarType=ShV;DupType=.
ch09	48715611	SNP657191	T	A	.	PASS	END=48715611;ChrB=ch09;StartB=55936308;EndB=55936308;Parent=INVTR758;VarType=ShV;DupType=.
ch09	48715655	SNP653690	A	G	.	PASS	END=48715655;ChrB=ch09;StartB=55936264;EndB=55936264;Parent=INVTR757;VarType=ShV;DupType=.
ch09	48715655	SNP657192	A	G	.	PASS	END=48715655;ChrB=ch09;StartB=55936264;EndB=55936264;Parent=INVTR758;VarType=ShV;DupType=.
ch09	48715663	SNP653691	T	C	.	PASS	END=48715663;ChrB=ch09;StartB=55936256;EndB=55936256;Parent=INVTR757;VarType=ShV;DupType=.
ch09	48715663	SNP657193	T	C	.	PASS	END=48715663;ChrB=ch09;StartB=55936256;EndB=55936256;Parent=INVTR758;VarType=ShV;DupType=.
ch09	48715683	SNP653692	G	A	.	PASS	END=48715683;ChrB=ch09;StartB=55936236;EndB=55936236;Parent=INVTR757;VarType=ShV;DupType=.
ch09	48715683	SNP657194	G	A	.	PASS	END=48715683;ChrB=ch09;StartB=55936236;EndB=55936236;Parent=INVTR758;VarType=ShV;DupType=.
ch09	48715684	SNP653693	C	G	.	PASS	END=48715684;ChrB=ch09;StartB=55936235;EndB=55936235;Parent=INVTR757;VarType=ShV;DupType=.
ch09	48715684	SNP657195	C	G	.	PASS	END=48715684;ChrB=ch09;StartB=55936235;EndB=55936235;Parent=INVTR758;VarType=ShV;DupType=.
ch09	48715698	SNP653694	A	C	.	PASS	END=48715698;ChrB=ch09;StartB=55936221;EndB=55936221;Parent=INVTR757;VarType=ShV;DupType=.
ch09	48715698	SNP657196	A	C	.	PASS	END=48715698;ChrB=ch09;StartB=55936221;EndB=55936221;Parent=INVTR758;VarType=ShV;DupType=.
ch09	48715700	SNP653695	T	G	.	PASS	END=48715700;ChrB=ch09;StartB=55936219;EndB=55936219;Parent=INVTR757;VarType=ShV;DupType=.
ch09	48715700	SNP657197	T	G	.	PASS	END=48715700;ChrB=ch09;StartB=55936219;EndB=55936219;Parent=INVTR758;VarType=ShV;DupType=.
ch09	48715704	SNP653696	T	C	.	PASS	END=48715704;ChrB=ch09;StartB=55936215;EndB=55936215;Parent=INVTR757;VarType=ShV;DupType=.
ch09	48715704	SNP657198	T	C	.	PASS	END=48715704;ChrB=ch09;StartB=55936215;EndB=55936215;Parent=INVTR758;VarType=ShV;DupType=.
ch09	48715739	SNP653697	G	C	.	PASS	END=48715739;ChrB=ch09;StartB=55936180;EndB=55936180;Parent=INVTR757;VarType=ShV;DupType=.
ch09	48715739	SNP657199	G	C	.	PASS	END=48715739;ChrB=ch09;StartB=55936180;EndB=55936180;Parent=INVTR758;VarType=ShV;DupType=.
ch09	48715740	SNP653698	A	T	.	PASS	END=48715740;ChrB=ch09;StartB=55936179;EndB=55936179;Parent=INVTR757;VarType=ShV;DupType=.
ch09	48715740	SNP657200	A	T	.	PASS	END=48715740;ChrB=ch09;StartB=55936179;EndB=55936179;Parent=INVTR758;VarType=ShV;DupType=.
ch09	48715751	SNP653699	T	G	.	PASS	END=48715751;ChrB=ch09;StartB=55936168;EndB=55936168;Parent=INVTR757;VarType=ShV;DupType=.
ch09	48715751	SNP657201	T	G	.	PASS	END=48715751;ChrB=ch09;StartB=55936168;EndB=55936168;Parent=INVTR758;VarType=ShV;DupType=.
ch09	48715809	SNP653700	G	A	.	PASS	END=48715809;ChrB=ch09;StartB=55936110;EndB=55936110;Parent=INVTR757;VarType=ShV;DupType=.
ch09	48715809	SNP657202	G	A	.	PASS	END=48715809;ChrB=ch09;StartB=55936110;EndB=55936110;Parent=INVTR758;VarType=ShV;DupType=.
ch09	48715827	SNP653701	G	A	.	PASS	END=48715827;ChrB=ch09;StartB=55936092;EndB=55936092;Parent=INVTR757;VarType=ShV;DupType=.
ch09	48715827	SNP657203	G	A	.	PASS	END=48715827;ChrB=ch09;StartB=55936092;EndB=55936092;Parent=INVTR758;VarType=ShV;DupType=.
ch09	48715847	SNP653702	A	G	.	PASS	END=48715847;ChrB=ch09;StartB=55936072;EndB=55936072;Parent=INVTR757;VarType=ShV;DupType=.
ch09	48715847	SNP657204	A	G	.	PASS	END=48715847;ChrB=ch09;StartB=55936072;EndB=55936072;Parent=INVTR758;VarType=ShV;DupType=.
ch09	48715872	SNP653703	T	A	.	PASS	END=48715872;ChrB=ch09;StartB=55936047;EndB=55936047;Parent=INVTR757;VarType=ShV;DupType=.
ch09	48715872	SNP657205	T	A	.	PASS	END=48715872;ChrB=ch09;StartB=55936047;EndB=55936047;Parent=INVTR758;VarType=ShV;DupType=.
ch09	48715885	SNP653704	A	G	.	PASS	END=48715885;ChrB=ch09;StartB=55936034;EndB=55936034;Parent=INVTR757;VarType=ShV;DupType=.
ch09	48715885	SNP657206	A	G	.	PASS	END=48715885;ChrB=ch09;StartB=55936034;EndB=55936034;Parent=INVTR758;VarType=ShV;DupType=.
ch09	48715981	SNP653705	A	G	.	PASS	END=48715981;ChrB=ch09;StartB=55935938;EndB=55935938;Parent=INVTR757;VarType=ShV;DupType=.
ch09	48715981	SNP657207	A	G	.	PASS	END=48715981;ChrB=ch09;StartB=55935938;EndB=55935938;Parent=INVTR758;VarType=ShV;DupType=.
ch09	48716007	SNP653706	G	A	.	PASS	END=48716007;ChrB=ch09;StartB=55935912;EndB=55935912;Parent=INVTR757;VarType=ShV;DupType=.
ch09	48716007	SNP657208	G	A	.	PASS	END=48716007;ChrB=ch09;StartB=55935912;EndB=55935912;Parent=INVTR758;VarType=ShV;DupType=.
ch09	48716040	SNP653707	A	G	.	PASS	END=48716040;ChrB=ch09;StartB=55935879;EndB=55935879;Parent=INVTR757;VarType=ShV;DupType=.
ch09	48716040	SNP657209	A	G	.	PASS	END=48716040;ChrB=ch09;StartB=55935879;EndB=55935879;Parent=INVTR758;VarType=ShV;DupType=.
ch09	48716071	SNP653708	T	G	.	PASS	END=48716071;ChrB=ch09;StartB=55935848;EndB=55935848;Parent=INVTR757;VarType=ShV;DupType=.
ch09	48716071	SNP657210	T	G	.	PASS	END=48716071;ChrB=ch09;StartB=55935848;EndB=55935848;Parent=INVTR758;VarType=ShV;DupType=.
ch09	48716075	SNP653709	A	C	.	PASS	END=48716075;ChrB=ch09;StartB=55935844;EndB=55935844;Parent=INVTR757;VarType=ShV;DupType=.
ch09	48716075	SNP657211	A	C	.	PASS	END=48716075;ChrB=ch09;StartB=55935844;EndB=55935844;Parent=INVTR758;VarType=ShV;DupType=.
ch09	48716085	SNP653710	A	T	.	PASS	END=48716085;ChrB=ch09;StartB=55935834;EndB=55935834;Parent=INVTR757;VarType=ShV;DupType=.
ch09	48716085	SNP657212	A	T	.	PASS	END=48716085;ChrB=ch09;StartB=55935834;EndB=55935834;Parent=INVTR758;VarType=ShV;DupType=.
ch09	48716109	SNP653711	T	C	.	PASS	END=48716109;ChrB=ch09;StartB=55935810;EndB=55935810;Parent=INVTR757;VarType=ShV;DupType=.
ch09	48716109	SNP657213	T	C	.	PASS	END=48716109;ChrB=ch09;StartB=55935810;EndB=55935810;Parent=INVTR758;VarType=ShV;DupType=.
ch09	48716134	SNP653712	T	A	.	PASS	END=48716134;ChrB=ch09;StartB=55935785;EndB=55935785;Parent=INVTR757;VarType=ShV;DupType=.
ch09	48716134	SNP657214	T	A	.	PASS	END=48716134;ChrB=ch09;StartB=55935785;EndB=55935785;Parent=INVTR758;VarType=ShV;DupType=.
ch09	48716151	SNP653713	T	A	.	PASS	END=48716151;ChrB=ch09;StartB=55935768;EndB=55935768;Parent=INVTR757;VarType=ShV;DupType=.
ch09	48716151	SNP657215	T	A	.	PASS	END=48716151;ChrB=ch09;StartB=55935768;EndB=55935768;Parent=INVTR758;VarType=ShV;DupType=.
ch09	48716169	INS653714	G	GT	.	PASS	END=48716169;ChrB=ch09;StartB=55935750;EndB=55935749;Parent=INVTR757;VarType=ShV;DupType=.
ch09	48716169	INS653715	G	GG	.	PASS	END=48716169;ChrB=ch09;StartB=55935749;EndB=55935748;Parent=INVTR757;VarType=ShV;DupType=.
ch09	48716169	INS653716	G	GT	.	PASS	END=48716169;ChrB=ch09;StartB=55935748;EndB=55935747;Parent=INVTR757;VarType=ShV;DupType=.
ch09	48716169	INS653717	G	GC	.	PASS	END=48716169;ChrB=ch09;StartB=55935747;EndB=55935746;Parent=INVTR757;VarType=ShV;DupType=.
ch09	48716169	INS653718	G	GA	.	PASS	END=48716169;ChrB=ch09;StartB=55935746;EndB=55935745;Parent=INVTR757;VarType=ShV;DupType=.
ch09	48716169	INS653719	G	GC	.	PASS	END=48716169;ChrB=ch09;StartB=55935745;EndB=55935744;Parent=INVTR757;VarType=ShV;DupType=.
ch09	48716169	INS653720	G	GA	.	PASS	END=48716169;ChrB=ch09;StartB=55935744;EndB=55935743;Parent=INVTR757;VarType=ShV;DupType=.
ch09	48716169	INS653721	G	GC	.	PASS	END=48716169;ChrB=ch09;StartB=55935743;EndB=55935742;Parent=INVTR757;VarType=ShV;DupType=.
ch09	48716169	INS653722	G	GC	.	PASS	END=48716169;ChrB=ch09;StartB=55935742;EndB=55935741;Parent=INVTR757;VarType=ShV;DupType=.
ch09	48716169	INS653723	G	GA	.	PASS	END=48716169;ChrB=ch09;StartB=55935741;EndB=55935740;Parent=INVTR757;VarType=ShV;DupType=.
ch09	48716169	INS653724	G	GG	.	PASS	END=48716169;ChrB=ch09;StartB=55935740;EndB=55935739;Parent=INVTR757;VarType=ShV;DupType=.
ch09	48716169	INS653725	G	GC	.	PASS	END=48716169;ChrB=ch09;StartB=55935739;EndB=55935738;Parent=INVTR757;VarType=ShV;DupType=.
ch09	48716169	INS653726	G	GA	.	PASS	END=48716169;ChrB=ch09;StartB=55935738;EndB=55935737;Parent=INVTR757;VarType=ShV;DupType=.
ch09	48716169	INS653727	G	GT	.	PASS	END=48716169;ChrB=ch09;StartB=55935737;EndB=55935736;Parent=INVTR757;VarType=ShV;DupType=.
ch09	48716169	INS653728	G	GG	.	PASS	END=48716169;ChrB=ch09;StartB=55935736;EndB=55935735;Parent=INVTR757;VarType=ShV;DupType=.
ch09	48716169	INS653729	G	GT	.	PASS	END=48716169;ChrB=ch09;StartB=55935735;EndB=55935734;Parent=INVTR757;VarType=ShV;DupType=.
ch09	48716169	INS653730	G	GT	.	PASS	END=48716169;ChrB=ch09;StartB=55935734;EndB=55935733;Parent=INVTR757;VarType=ShV;DupType=.
ch09	48716169	INS657216	G	GT	.	PASS	END=48716169;ChrB=ch09;StartB=55935750;EndB=55935749;Parent=INVTR758;VarType=ShV;DupType=.
ch09	48716169	INS657217	G	GG	.	PASS	END=48716169;ChrB=ch09;StartB=55935749;EndB=55935748;Parent=INVTR758;VarType=ShV;DupType=.
ch09	48716169	INS657218	G	GT	.	PASS	END=48716169;ChrB=ch09;StartB=55935748;EndB=55935747;Parent=INVTR758;VarType=ShV;DupType=.
ch09	48716169	INS657219	G	GC	.	PASS	END=48716169;ChrB=ch09;StartB=55935747;EndB=55935746;Parent=INVTR758;VarType=ShV;DupType=.
ch09	48716169	INS657220	G	GA	.	PASS	END=48716169;ChrB=ch09;StartB=55935746;EndB=55935745;Parent=INVTR758;VarType=ShV;DupType=.
ch09	48716169	INS657221	G	GC	.	PASS	END=48716169;ChrB=ch09;StartB=55935745;EndB=55935744;Parent=INVTR758;VarType=ShV;DupType=.
ch09	48716169	INS657222	G	GA	.	PASS	END=48716169;ChrB=ch09;StartB=55935744;EndB=55935743;Parent=INVTR758;VarType=ShV;DupType=.
ch09	48716169	INS657223	G	GC	.	PASS	END=48716169;ChrB=ch09;StartB=55935743;EndB=55935742;Parent=INVTR758;VarType=ShV;DupType=.
ch09	48716169	INS657224	G	GC	.	PASS	END=48716169;ChrB=ch09;StartB=55935742;EndB=55935741;Parent=INVTR758;VarType=ShV;DupType=.
ch09	48716169	INS657225	G	GA	.	PASS	END=48716169;ChrB=ch09;StartB=55935741;EndB=55935740;Parent=INVTR758;VarType=ShV;DupType=.
ch09	48716169	INS657226	G	GG	.	PASS	END=48716169;ChrB=ch09;StartB=55935740;EndB=55935739;Parent=INVTR758;VarType=ShV;DupType=.
ch09	48716169	INS657227	G	GC	.	PASS	END=48716169;ChrB=ch09;StartB=55935739;EndB=55935738;Parent=INVTR758;VarType=ShV;DupType=.
ch09	48716169	INS657228	G	GA	.	PASS	END=48716169;ChrB=ch09;StartB=55935738;EndB=55935737;Parent=INVTR758;VarType=ShV;DupType=.
ch09	48716169	INS657229	G	GT	.	PASS	END=48716169;ChrB=ch09;StartB=55935737;EndB=55935736;Parent=INVTR758;VarType=ShV;DupType=.
ch09	48716169	INS657230	G	GG	.	PASS	END=48716169;ChrB=ch09;StartB=55935736;EndB=55935735;Parent=INVTR758;VarType=ShV;DupType=.
ch09	48716169	INS657231	G	GT	.	PASS	END=48716169;ChrB=ch09;StartB=55935735;EndB=55935734;Parent=INVTR758;VarType=ShV;DupType=.
ch09	48716169	INS657232	G	GT	.	PASS	END=48716169;ChrB=ch09;StartB=55935734;EndB=55935733;Parent=INVTR758;VarType=ShV;DupType=.
ch09	48716242	SNP653731	C	T	.	PASS	END=48716242;ChrB=ch09;StartB=55935660;EndB=55935660;Parent=INVTR757;VarType=ShV;DupType=.
ch09	48716242	SNP657233	C	T	.	PASS	END=48716242;ChrB=ch09;StartB=55935660;EndB=55935660;Parent=INVTR758;VarType=ShV;DupType=.
ch09	48716250	SNP653732	A	T	.	PASS	END=48716250;ChrB=ch09;StartB=55935652;EndB=55935652;Parent=INVTR757;VarType=ShV;DupType=.
ch09	48716250	SNP657234	A	T	.	PASS	END=48716250;ChrB=ch09;StartB=55935652;EndB=55935652;Parent=INVTR758;VarType=ShV;DupType=.
ch09	48716276	SNP653733	C	T	.	PASS	END=48716276;ChrB=ch09;StartB=55935626;EndB=55935626;Parent=INVTR757;VarType=ShV;DupType=.
ch09	48716276	SNP657235	C	T	.	PASS	END=48716276;ChrB=ch09;StartB=55935626;EndB=55935626;Parent=INVTR758;VarType=ShV;DupType=.
ch09	48716297	SNP653734	T	C	.	PASS	END=48716297;ChrB=ch09;StartB=55935605;EndB=55935605;Parent=INVTR757;VarType=ShV;DupType=.
ch09	48716297	SNP657236	T	C	.	PASS	END=48716297;ChrB=ch09;StartB=55935605;EndB=55935605;Parent=INVTR758;VarType=ShV;DupType=.
ch09	48716348	SNP653735	G	A	.	PASS	END=48716348;ChrB=ch09;StartB=55935554;EndB=55935554;Parent=INVTR757;VarType=ShV;DupType=.
ch09	48716348	SNP657237	G	A	.	PASS	END=48716348;ChrB=ch09;StartB=55935554;EndB=55935554;Parent=INVTR758;VarType=ShV;DupType=.
ch09	48716354	SNP653736	C	A	.	PASS	END=48716354;ChrB=ch09;StartB=55935548;EndB=55935548;Parent=INVTR757;VarType=ShV;DupType=.
ch09	48716354	SNP657238	C	A	.	PASS	END=48716354;ChrB=ch09;StartB=55935548;EndB=55935548;Parent=INVTR758;VarType=ShV;DupType=.
ch09	48716380	SNP653737	C	A	.	PASS	END=48716380;ChrB=ch09;StartB=55935522;EndB=55935522;Parent=INVTR757;VarType=ShV;DupType=.
ch09	48716380	SNP657239	C	A	.	PASS	END=48716380;ChrB=ch09;StartB=55935522;EndB=55935522;Parent=INVTR758;VarType=ShV;DupType=.
ch09	48716396	SNP653738	T	C	.	PASS	END=48716396;ChrB=ch09;StartB=55935506;EndB=55935506;Parent=INVTR757;VarType=ShV;DupType=.
ch09	48716396	SNP657240	T	C	.	PASS	END=48716396;ChrB=ch09;StartB=55935506;EndB=55935506;Parent=INVTR758;VarType=ShV;DupType=.
ch09	48716397	SNP653739	A	T	.	PASS	END=48716397;ChrB=ch09;StartB=55935505;EndB=55935505;Parent=INVTR757;VarType=ShV;DupType=.
ch09	48716397	SNP657241	A	T	.	PASS	END=48716397;ChrB=ch09;StartB=55935505;EndB=55935505;Parent=INVTR758;VarType=ShV;DupType=.
ch09	48716398	SNP653740	A	G	.	PASS	END=48716398;ChrB=ch09;StartB=55935504;EndB=55935504;Parent=INVTR757;VarType=ShV;DupType=.
ch09	48716398	SNP657242	A	G	.	PASS	END=48716398;ChrB=ch09;StartB=55935504;EndB=55935504;Parent=INVTR758;VarType=ShV;DupType=.
ch09	48716406	SNP653741	C	A	.	PASS	END=48716406;ChrB=ch09;StartB=55935496;EndB=55935496;Parent=INVTR757;VarType=ShV;DupType=.
ch09	48716406	SNP657243	C	A	.	PASS	END=48716406;ChrB=ch09;StartB=55935496;EndB=55935496;Parent=INVTR758;VarType=ShV;DupType=.
ch09	48716418	SNP653742	T	A	.	PASS	END=48716418;ChrB=ch09;StartB=55935484;EndB=55935484;Parent=INVTR757;VarType=ShV;DupType=.
ch09	48716418	SNP657244	T	A	.	PASS	END=48716418;ChrB=ch09;StartB=55935484;EndB=55935484;Parent=INVTR758;VarType=ShV;DupType=.
ch09	48716456	SNP653743	C	A	.	PASS	END=48716456;ChrB=ch09;StartB=55935446;EndB=55935446;Parent=INVTR757;VarType=ShV;DupType=.
ch09	48716456	SNP657245	C	A	.	PASS	END=48716456;ChrB=ch09;StartB=55935446;EndB=55935446;Parent=INVTR758;VarType=ShV;DupType=.
ch09	48716470	SNP653744	A	C	.	PASS	END=48716470;ChrB=ch09;StartB=55935432;EndB=55935432;Parent=INVTR757;VarType=ShV;DupType=.
ch09	48716470	SNP657246	A	C	.	PASS	END=48716470;ChrB=ch09;StartB=55935432;EndB=55935432;Parent=INVTR758;VarType=ShV;DupType=.
ch09	48716500	SNP653745	A	T	.	PASS	END=48716500;ChrB=ch09;StartB=55935402;EndB=55935402;Parent=INVTR757;VarType=ShV;DupType=.
ch09	48716500	SNP657247	A	T	.	PASS	END=48716500;ChrB=ch09;StartB=55935402;EndB=55935402;Parent=INVTR758;VarType=ShV;DupType=.
ch09	48716506	SNP653746	A	G	.	PASS	END=48716506;ChrB=ch09;StartB=55935396;EndB=55935396;Parent=INVTR757;VarType=ShV;DupType=.
ch09	48716506	SNP657248	A	G	.	PASS	END=48716506;ChrB=ch09;StartB=55935396;EndB=55935396;Parent=INVTR758;VarType=ShV;DupType=.
ch09	48716517	INS653747	A	AG	.	PASS	END=48716517;ChrB=ch09;StartB=55935385;EndB=55935384;Parent=INVTR757;VarType=ShV;DupType=.
ch09	48716517	INS653748	A	AT	.	PASS	END=48716517;ChrB=ch09;StartB=55935384;EndB=55935383;Parent=INVTR757;VarType=ShV;DupType=.
ch09	48716517	INS653749	A	AC	.	PASS	END=48716517;ChrB=ch09;StartB=55935383;EndB=55935382;Parent=INVTR757;VarType=ShV;DupType=.
ch09	48716517	INS653750	A	AT	.	PASS	END=48716517;ChrB=ch09;StartB=55935382;EndB=55935381;Parent=INVTR757;VarType=ShV;DupType=.
ch09	48716517	INS653751	A	AT	.	PASS	END=48716517;ChrB=ch09;StartB=55935381;EndB=55935380;Parent=INVTR757;VarType=ShV;DupType=.
ch09	48716517	INS653752	A	AC	.	PASS	END=48716517;ChrB=ch09;StartB=55935380;EndB=55935379;Parent=INVTR757;VarType=ShV;DupType=.
ch09	48716517	INS653753	A	AG	.	PASS	END=48716517;ChrB=ch09;StartB=55935379;EndB=55935378;Parent=INVTR757;VarType=ShV;DupType=.
ch09	48716517	INS653754	A	AA	.	PASS	END=48716517;ChrB=ch09;StartB=55935378;EndB=55935377;Parent=INVTR757;VarType=ShV;DupType=.
ch09	48716517	INS653755	A	AA	.	PASS	END=48716517;ChrB=ch09;StartB=55935377;EndB=55935376;Parent=INVTR757;VarType=ShV;DupType=.
ch09	48716517	INS653756	A	AG	.	PASS	END=48716517;ChrB=ch09;StartB=55935376;EndB=55935375;Parent=INVTR757;VarType=ShV;DupType=.
ch09	48716517	INS653757	A	AA	.	PASS	END=48716517;ChrB=ch09;StartB=55935375;EndB=55935374;Parent=INVTR757;VarType=ShV;DupType=.
ch09	48716517	INS653758	A	AA	.	PASS	END=48716517;ChrB=ch09;StartB=55935374;EndB=55935373;Parent=INVTR757;VarType=ShV;DupType=.
ch09	48716517	INS653759	A	AT	.	PASS	END=48716517;ChrB=ch09;StartB=55935373;EndB=55935372;Parent=INVTR757;VarType=ShV;DupType=.
ch09	48716517	INS653760	A	AA	.	PASS	END=48716517;ChrB=ch09;StartB=55935372;EndB=55935371;Parent=INVTR757;VarType=ShV;DupType=.
ch09	48716517	INS653761	A	AA	.	PASS	END=48716517;ChrB=ch09;StartB=55935371;EndB=55935370;Parent=INVTR757;VarType=ShV;DupType=.
ch09	48716517	INS653762	A	AC	.	PASS	END=48716517;ChrB=ch09;StartB=55935370;EndB=55935369;Parent=INVTR757;VarType=ShV;DupType=.
ch09	48716517	INS653763	A	AG	.	PASS	END=48716517;ChrB=ch09;StartB=55935369;EndB=55935368;Parent=INVTR757;VarType=ShV;DupType=.
ch09	48716517	INS653764	A	AA	.	PASS	END=48716517;ChrB=ch09;StartB=55935368;EndB=55935367;Parent=INVTR757;VarType=ShV;DupType=.
ch09	48716517	INS653765	A	AC	.	PASS	END=48716517;ChrB=ch09;StartB=55935367;EndB=55935366;Parent=INVTR757;VarType=ShV;DupType=.
ch09	48716517	INS653766	A	AT	.	PASS	END=48716517;ChrB=ch09;StartB=55935366;EndB=55935365;Parent=INVTR757;VarType=ShV;DupType=.
ch09	48716517	INS653767	A	AG	.	PASS	END=48716517;ChrB=ch09;StartB=55935365;EndB=55935364;Parent=INVTR757;VarType=ShV;DupType=.
ch09	48716517	INS653768	A	AA	.	PASS	END=48716517;ChrB=ch09;StartB=55935364;EndB=55935363;Parent=INVTR757;VarType=ShV;DupType=.
ch09	48716517	INS653769	A	AC	.	PASS	END=48716517;ChrB=ch09;StartB=55935363;EndB=55935362;Parent=INVTR757;VarType=ShV;DupType=.
ch09	48716517	INS653770	A	AC	.	PASS	END=48716517;ChrB=ch09;StartB=55935362;EndB=55935361;Parent=INVTR757;VarType=ShV;DupType=.
ch09	48716517	INS653771	A	AA	.	PASS	END=48716517;ChrB=ch09;StartB=55935361;EndB=55935360;Parent=INVTR757;VarType=ShV;DupType=.
ch09	48716517	INS653772	A	AC	.	PASS	END=48716517;ChrB=ch09;StartB=55935360;EndB=55935359;Parent=INVTR757;VarType=ShV;DupType=.
ch09	48716517	INS653773	A	AT	.	PASS	END=48716517;ChrB=ch09;StartB=55935359;EndB=55935358;Parent=INVTR757;VarType=ShV;DupType=.
ch09	48716517	INS653774	A	AG	.	PASS	END=48716517;ChrB=ch09;StartB=55935358;EndB=55935357;Parent=INVTR757;VarType=ShV;DupType=.
ch09	48716517	INS653775	A	AA	.	PASS	END=48716517;ChrB=ch09;StartB=55935357;EndB=55935356;Parent=INVTR757;VarType=ShV;DupType=.
ch09	48716517	INS653776	A	AT	.	PASS	END=48716517;ChrB=ch09;StartB=55935356;EndB=55935355;Parent=INVTR757;VarType=ShV;DupType=.
ch09	48716517	INS657249	A	AG	.	PASS	END=48716517;ChrB=ch09;StartB=55935385;EndB=55935384;Parent=INVTR758;VarType=ShV;DupType=.
ch09	48716517	INS657250	A	AT	.	PASS	END=48716517;ChrB=ch09;StartB=55935384;EndB=55935383;Parent=INVTR758;VarType=ShV;DupType=.
ch09	48716517	INS657251	A	AC	.	PASS	END=48716517;ChrB=ch09;StartB=55935383;EndB=55935382;Parent=INVTR758;VarType=ShV;DupType=.
ch09	48716517	INS657252	A	AT	.	PASS	END=48716517;ChrB=ch09;StartB=55935382;EndB=55935381;Parent=INVTR758;VarType=ShV;DupType=.
ch09	48716517	INS657253	A	AT	.	PASS	END=48716517;ChrB=ch09;StartB=55935381;EndB=55935380;Parent=INVTR758;VarType=ShV;DupType=.
ch09	48716517	INS657254	A	AC	.	PASS	END=48716517;ChrB=ch09;StartB=55935380;EndB=55935379;Parent=INVTR758;VarType=ShV;DupType=.
ch09	48716517	INS657255	A	AG	.	PASS	END=48716517;ChrB=ch09;StartB=55935379;EndB=55935378;Parent=INVTR758;VarType=ShV;DupType=.
ch09	48716517	INS657256	A	AA	.	PASS	END=48716517;ChrB=ch09;StartB=55935378;EndB=55935377;Parent=INVTR758;VarType=ShV;DupType=.
ch09	48716517	INS657257	A	AA	.	PASS	END=48716517;ChrB=ch09;StartB=55935377;EndB=55935376;Parent=INVTR758;VarType=ShV;DupType=.
ch09	48716517	INS657258	A	AG	.	PASS	END=48716517;ChrB=ch09;StartB=55935376;EndB=55935375;Parent=INVTR758;VarType=ShV;DupType=.
ch09	48716517	INS657259	A	AA	.	PASS	END=48716517;ChrB=ch09;StartB=55935375;EndB=55935374;Parent=INVTR758;VarType=ShV;DupType=.
ch09	48716517	INS657260	A	AA	.	PASS	END=48716517;ChrB=ch09;StartB=55935374;EndB=55935373;Parent=INVTR758;VarType=ShV;DupType=.
ch09	48716517	INS657261	A	AT	.	PASS	END=48716517;ChrB=ch09;StartB=55935373;EndB=55935372;Parent=INVTR758;VarType=ShV;DupType=.
ch09	48716517	INS657262	A	AA	.	PASS	END=48716517;ChrB=ch09;StartB=55935372;EndB=55935371;Parent=INVTR758;VarType=ShV;DupType=.
ch09	48716517	INS657263	A	AA	.	PASS	END=48716517;ChrB=ch09;StartB=55935371;EndB=55935370;Parent=INVTR758;VarType=ShV;DupType=.
ch09	48716517	INS657264	A	AC	.	PASS	END=48716517;ChrB=ch09;StartB=55935370;EndB=55935369;Parent=INVTR758;VarType=ShV;DupType=.
ch09	48716517	INS657265	A	AG	.	PASS	END=48716517;ChrB=ch09;StartB=55935369;EndB=55935368;Parent=INVTR758;VarType=ShV;DupType=.
ch09	48716517	INS657266	A	AA	.	PASS	END=48716517;ChrB=ch09;StartB=55935368;EndB=55935367;Parent=INVTR758;VarType=ShV;DupType=.
ch09	48716517	INS657267	A	AC	.	PASS	END=48716517;ChrB=ch09;StartB=55935367;EndB=55935366;Parent=INVTR758;VarType=ShV;DupType=.
ch09	48716517	INS657268	A	AT	.	PASS	END=48716517;ChrB=ch09;StartB=55935366;EndB=55935365;Parent=INVTR758;VarType=ShV;DupType=.
ch09	48716517	INS657269	A	AG	.	PASS	END=48716517;ChrB=ch09;StartB=55935365;EndB=55935364;Parent=INVTR758;VarType=ShV;DupType=.
ch09	48716517	INS657270	A	AA	.	PASS	END=48716517;ChrB=ch09;StartB=55935364;EndB=55935363;Parent=INVTR758;VarType=ShV;DupType=.
ch09	48716517	INS657271	A	AC	.	PASS	END=48716517;ChrB=ch09;StartB=55935363;EndB=55935362;Parent=INVTR758;VarType=ShV;DupType=.
ch09	48716517	INS657272	A	AC	.	PASS	END=48716517;ChrB=ch09;StartB=55935362;EndB=55935361;Parent=INVTR758;VarType=ShV;DupType=.
ch09	48716517	INS657273	A	AA	.	PASS	END=48716517;ChrB=ch09;StartB=55935361;EndB=55935360;Parent=INVTR758;VarType=ShV;DupType=.
ch09	48716517	INS657274	A	AC	.	PASS	END=48716517;ChrB=ch09;StartB=55935360;EndB=55935359;Parent=INVTR758;VarType=ShV;DupType=.
ch09	48716517	INS657275	A	AT	.	PASS	END=48716517;ChrB=ch09;StartB=55935359;EndB=55935358;Parent=INVTR758;VarType=ShV;DupType=.
ch09	48716517	INS657276	A	AG	.	PASS	END=48716517;ChrB=ch09;StartB=55935358;EndB=55935357;Parent=INVTR758;VarType=ShV;DupType=.
ch09	48716517	INS657277	A	AA	.	PASS	END=48716517;ChrB=ch09;StartB=55935357;EndB=55935356;Parent=INVTR758;VarType=ShV;DupType=.
ch09	48716517	INS657278	A	AT	.	PASS	END=48716517;ChrB=ch09;StartB=55935356;EndB=55935355;Parent=INVTR758;VarType=ShV;DupType=.
ch09	48716528	SNP653777	C	T	.	PASS	END=48716528;ChrB=ch09;StartB=55935344;EndB=55935344;Parent=INVTR757;VarType=ShV;DupType=.
ch09	48716528	SNP657279	C	T	.	PASS	END=48716528;ChrB=ch09;StartB=55935344;EndB=55935344;Parent=INVTR758;VarType=ShV;DupType=.
ch09	48716562	SNP653778	A	T	.	PASS	END=48716562;ChrB=ch09;StartB=55935310;EndB=55935310;Parent=INVTR757;VarType=ShV;DupType=.
ch09	48716562	SNP657280	A	T	.	PASS	END=48716562;ChrB=ch09;StartB=55935310;EndB=55935310;Parent=INVTR758;VarType=ShV;DupType=.
ch09	48716613	SNP653779	T	C	.	PASS	END=48716613;ChrB=ch09;StartB=55935259;EndB=55935259;Parent=INVTR757;VarType=ShV;DupType=.
ch09	48716613	SNP657281	T	C	.	PASS	END=48716613;ChrB=ch09;StartB=55935259;EndB=55935259;Parent=INVTR758;VarType=ShV;DupType=.
ch09	48716614	SNP653780	T	A	.	PASS	END=48716614;ChrB=ch09;StartB=55935258;EndB=55935258;Parent=INVTR757;VarType=ShV;DupType=.
ch09	48716614	SNP657282	T	A	.	PASS	END=48716614;ChrB=ch09;StartB=55935258;EndB=55935258;Parent=INVTR758;VarType=ShV;DupType=.
ch09	48716633	SNP653781	G	T	.	PASS	END=48716633;ChrB=ch09;StartB=55935239;EndB=55935239;Parent=INVTR757;VarType=ShV;DupType=.
ch09	48716633	SNP657283	G	T	.	PASS	END=48716633;ChrB=ch09;StartB=55935239;EndB=55935239;Parent=INVTR758;VarType=ShV;DupType=.
ch09	48716662	SNP653782	C	T	.	PASS	END=48716662;ChrB=ch09;StartB=55935210;EndB=55935210;Parent=INVTR757;VarType=ShV;DupType=.
ch09	48716662	SNP657284	C	T	.	PASS	END=48716662;ChrB=ch09;StartB=55935210;EndB=55935210;Parent=INVTR758;VarType=ShV;DupType=.
ch09	48716737	SNP653783	C	T	.	PASS	END=48716737;ChrB=ch09;StartB=55935135;EndB=55935135;Parent=INVTR757;VarType=ShV;DupType=.
ch09	48716737	SNP657285	C	T	.	PASS	END=48716737;ChrB=ch09;StartB=55935135;EndB=55935135;Parent=INVTR758;VarType=ShV;DupType=.
ch09	48716739	SNP653784	A	T	.	PASS	END=48716739;ChrB=ch09;StartB=55935133;EndB=55935133;Parent=INVTR757;VarType=ShV;DupType=.
ch09	48716739	SNP657286	A	T	.	PASS	END=48716739;ChrB=ch09;StartB=55935133;EndB=55935133;Parent=INVTR758;VarType=ShV;DupType=.
ch09	48716791	SNP653785	A	C	.	PASS	END=48716791;ChrB=ch09;StartB=55935081;EndB=55935081;Parent=INVTR757;VarType=ShV;DupType=.
ch09	48716791	SNP657287	A	C	.	PASS	END=48716791;ChrB=ch09;StartB=55935081;EndB=55935081;Parent=INVTR758;VarType=ShV;DupType=.
ch09	48716811	SNP653786	G	A	.	PASS	END=48716811;ChrB=ch09;StartB=55935061;EndB=55935061;Parent=INVTR757;VarType=ShV;DupType=.
ch09	48716811	SNP657288	G	A	.	PASS	END=48716811;ChrB=ch09;StartB=55935061;EndB=55935061;Parent=INVTR758;VarType=ShV;DupType=.
ch09	48716842	SNP653787	G	T	.	PASS	END=48716842;ChrB=ch09;StartB=55935030;EndB=55935030;Parent=INVTR757;VarType=ShV;DupType=.
ch09	48716842	SNP657289	G	T	.	PASS	END=48716842;ChrB=ch09;StartB=55935030;EndB=55935030;Parent=INVTR758;VarType=ShV;DupType=.
ch09	48716843	SNP653788	C	T	.	PASS	END=48716843;ChrB=ch09;StartB=55935029;EndB=55935029;Parent=INVTR757;VarType=ShV;DupType=.
ch09	48716843	SNP657290	C	T	.	PASS	END=48716843;ChrB=ch09;StartB=55935029;EndB=55935029;Parent=INVTR758;VarType=ShV;DupType=.
ch09	48716891	SNP653789	T	C	.	PASS	END=48716891;ChrB=ch09;StartB=55934981;EndB=55934981;Parent=INVTR757;VarType=ShV;DupType=.
ch09	48716891	SNP657291	T	C	.	PASS	END=48716891;ChrB=ch09;StartB=55934981;EndB=55934981;Parent=INVTR758;VarType=ShV;DupType=.
ch09	48716914	SNP653790	G	A	.	PASS	END=48716914;ChrB=ch09;StartB=55934958;EndB=55934958;Parent=INVTR757;VarType=ShV;DupType=.
ch09	48716914	SNP657292	G	A	.	PASS	END=48716914;ChrB=ch09;StartB=55934958;EndB=55934958;Parent=INVTR758;VarType=ShV;DupType=.
ch09	48716934	DEL653791	AC	A	.	PASS	END=48716935;ChrB=ch09;StartB=55934939;EndB=55934939;Parent=INVTR757;VarType=ShV;DupType=.
ch09	48716934	DEL657293	AC	A	.	PASS	END=48716935;ChrB=ch09;StartB=55934939;EndB=55934939;Parent=INVTR758;VarType=ShV;DupType=.
ch09	48716937	SNP653792	A	T	.	PASS	END=48716937;ChrB=ch09;StartB=55934936;EndB=55934936;Parent=INVTR757;VarType=ShV;DupType=.
ch09	48716937	SNP657294	A	T	.	PASS	END=48716937;ChrB=ch09;StartB=55934936;EndB=55934936;Parent=INVTR758;VarType=ShV;DupType=.
ch09	48716959	SNP653793	A	G	.	PASS	END=48716959;ChrB=ch09;StartB=55934914;EndB=55934914;Parent=INVTR757;VarType=ShV;DupType=.
ch09	48716959	SNP657295	A	G	.	PASS	END=48716959;ChrB=ch09;StartB=55934914;EndB=55934914;Parent=INVTR758;VarType=ShV;DupType=.
ch09	48716993	SNP653794	T	A	.	PASS	END=48716993;ChrB=ch09;StartB=55934880;EndB=55934880;Parent=INVTR757;VarType=ShV;DupType=.
ch09	48716993	SNP657296	T	A	.	PASS	END=48716993;ChrB=ch09;StartB=55934880;EndB=55934880;Parent=INVTR758;VarType=ShV;DupType=.
ch09	48717010	SNP653795	C	T	.	PASS	END=48717010;ChrB=ch09;StartB=55934863;EndB=55934863;Parent=INVTR757;VarType=ShV;DupType=.
ch09	48717010	SNP657297	C	T	.	PASS	END=48717010;ChrB=ch09;StartB=55934863;EndB=55934863;Parent=INVTR758;VarType=ShV;DupType=.
ch09	48717019	SNP653796	G	T	.	PASS	END=48717019;ChrB=ch09;StartB=55934854;EndB=55934854;Parent=INVTR757;VarType=ShV;DupType=.
ch09	48717019	SNP657298	G	T	.	PASS	END=48717019;ChrB=ch09;StartB=55934854;EndB=55934854;Parent=INVTR758;VarType=ShV;DupType=.
ch09	48717020	SNP653797	G	A	.	PASS	END=48717020;ChrB=ch09;StartB=55934853;EndB=55934853;Parent=INVTR757;VarType=ShV;DupType=.
ch09	48717020	SNP657299	G	A	.	PASS	END=48717020;ChrB=ch09;StartB=55934853;EndB=55934853;Parent=INVTR758;VarType=ShV;DupType=.
ch09	48717035	SNP653798	A	G	.	PASS	END=48717035;ChrB=ch09;StartB=55934838;EndB=55934838;Parent=INVTR757;VarType=ShV;DupType=.
ch09	48717035	SNP657300	A	G	.	PASS	END=48717035;ChrB=ch09;StartB=55934838;EndB=55934838;Parent=INVTR758;VarType=ShV;DupType=.
ch09	48717061	SNP653799	G	A	.	PASS	END=48717061;ChrB=ch09;StartB=55934812;EndB=55934812;Parent=INVTR757;VarType=ShV;DupType=.
ch09	48717061	SNP657301	G	A	.	PASS	END=48717061;ChrB=ch09;StartB=55934812;EndB=55934812;Parent=INVTR758;VarType=ShV;DupType=.
ch09	48717082	SNP653800	G	T	.	PASS	END=48717082;ChrB=ch09;StartB=55934791;EndB=55934791;Parent=INVTR757;VarType=ShV;DupType=.
ch09	48717082	SNP657302	G	T	.	PASS	END=48717082;ChrB=ch09;StartB=55934791;EndB=55934791;Parent=INVTR758;VarType=ShV;DupType=.
ch09	48717116	SNP653801	G	A	.	PASS	END=48717116;ChrB=ch09;StartB=55934757;EndB=55934757;Parent=INVTR757;VarType=ShV;DupType=.
ch09	48717116	SNP657303	G	A	.	PASS	END=48717116;ChrB=ch09;StartB=55934757;EndB=55934757;Parent=INVTR758;VarType=ShV;DupType=.
ch09	48717134	SNP653802	A	G	.	PASS	END=48717134;ChrB=ch09;StartB=55934739;EndB=55934739;Parent=INVTR757;VarType=ShV;DupType=.
ch09	48717134	SNP657304	A	G	.	PASS	END=48717134;ChrB=ch09;StartB=55934739;EndB=55934739;Parent=INVTR758;VarType=ShV;DupType=.
ch09	48717175	SNP653803	T	G	.	PASS	END=48717175;ChrB=ch09;StartB=55934698;EndB=55934698;Parent=INVTR757;VarType=ShV;DupType=.
ch09	48717175	SNP657305	T	G	.	PASS	END=48717175;ChrB=ch09;StartB=55934698;EndB=55934698;Parent=INVTR758;VarType=ShV;DupType=.
ch09	48717214	SNP653804	T	G	.	PASS	END=48717214;ChrB=ch09;StartB=55934659;EndB=55934659;Parent=INVTR757;VarType=ShV;DupType=.
ch09	48717214	SNP657306	T	G	.	PASS	END=48717214;ChrB=ch09;StartB=55934659;EndB=55934659;Parent=INVTR758;VarType=ShV;DupType=.
ch09	48717249	SNP653805	A	G	.	PASS	END=48717249;ChrB=ch09;StartB=55934624;EndB=55934624;Parent=INVTR757;VarType=ShV;DupType=.
ch09	48717249	SNP657307	A	G	.	PASS	END=48717249;ChrB=ch09;StartB=55934624;EndB=55934624;Parent=INVTR758;VarType=ShV;DupType=.
ch09	48717262	SNP653806	A	G	.	PASS	END=48717262;ChrB=ch09;StartB=55934611;EndB=55934611;Parent=INVTR757;VarType=ShV;DupType=.
ch09	48717262	SNP657308	A	G	.	PASS	END=48717262;ChrB=ch09;StartB=55934611;EndB=55934611;Parent=INVTR758;VarType=ShV;DupType=.
ch09	48717304	SNP653807	G	A	.	PASS	END=48717304;ChrB=ch09;StartB=55934569;EndB=55934569;Parent=INVTR757;VarType=ShV;DupType=.
ch09	48717304	SNP657309	G	A	.	PASS	END=48717304;ChrB=ch09;StartB=55934569;EndB=55934569;Parent=INVTR758;VarType=ShV;DupType=.
ch09	48717311	SNP653808	A	G	.	PASS	END=48717311;ChrB=ch09;StartB=55934562;EndB=55934562;Parent=INVTR757;VarType=ShV;DupType=.
ch09	48717311	SNP657310	A	G	.	PASS	END=48717311;ChrB=ch09;StartB=55934562;EndB=55934562;Parent=INVTR758;VarType=ShV;DupType=.
ch09	48717335	SNP653809	G	A	.	PASS	END=48717335;ChrB=ch09;StartB=55934538;EndB=55934538;Parent=INVTR757;VarType=ShV;DupType=.
ch09	48717335	SNP657311	G	A	.	PASS	END=48717335;ChrB=ch09;StartB=55934538;EndB=55934538;Parent=INVTR758;VarType=ShV;DupType=.
ch09	48717366	SNP653810	G	A	.	PASS	END=48717366;ChrB=ch09;StartB=55934507;EndB=55934507;Parent=INVTR757;VarType=ShV;DupType=.
ch09	48717366	SNP657312	G	A	.	PASS	END=48717366;ChrB=ch09;StartB=55934507;EndB=55934507;Parent=INVTR758;VarType=ShV;DupType=.
ch09	48717372	SNP653811	T	C	.	PASS	END=48717372;ChrB=ch09;StartB=55934501;EndB=55934501;Parent=INVTR757;VarType=ShV;DupType=.
ch09	48717372	SNP657313	T	C	.	PASS	END=48717372;ChrB=ch09;StartB=55934501;EndB=55934501;Parent=INVTR758;VarType=ShV;DupType=.
ch09	48717374	SNP653812	G	C	.	PASS	END=48717374;ChrB=ch09;StartB=55934499;EndB=55934499;Parent=INVTR757;VarType=ShV;DupType=.
ch09	48717374	SNP657314	G	C	.	PASS	END=48717374;ChrB=ch09;StartB=55934499;EndB=55934499;Parent=INVTR758;VarType=ShV;DupType=.
ch09	48717421	SNP653813	C	T	.	PASS	END=48717421;ChrB=ch09;StartB=55934452;EndB=55934452;Parent=INVTR757;VarType=ShV;DupType=.
ch09	48717421	SNP657315	C	T	.	PASS	END=48717421;ChrB=ch09;StartB=55934452;EndB=55934452;Parent=INVTR758;VarType=ShV;DupType=.
ch09	48717473	SNP653814	A	G	.	PASS	END=48717473;ChrB=ch09;StartB=55934400;EndB=55934400;Parent=INVTR757;VarType=ShV;DupType=.
ch09	48717473	SNP657316	A	G	.	PASS	END=48717473;ChrB=ch09;StartB=55934400;EndB=55934400;Parent=INVTR758;VarType=ShV;DupType=.
ch09	48717513	SNP653815	T	C	.	PASS	END=48717513;ChrB=ch09;StartB=55934360;EndB=55934360;Parent=INVTR757;VarType=ShV;DupType=.
ch09	48717513	SNP657317	T	C	.	PASS	END=48717513;ChrB=ch09;StartB=55934360;EndB=55934360;Parent=INVTR758;VarType=ShV;DupType=.
ch09	48717577	SNP653816	A	C	.	PASS	END=48717577;ChrB=ch09;StartB=55934296;EndB=55934296;Parent=INVTR757;VarType=ShV;DupType=.
ch09	48717577	SNP657318	A	C	.	PASS	END=48717577;ChrB=ch09;StartB=55934296;EndB=55934296;Parent=INVTR758;VarType=ShV;DupType=.
ch09	48717587	SNP653817	G	A	.	PASS	END=48717587;ChrB=ch09;StartB=55934286;EndB=55934286;Parent=INVTR757;VarType=ShV;DupType=.
ch09	48717587	SNP657319	G	A	.	PASS	END=48717587;ChrB=ch09;StartB=55934286;EndB=55934286;Parent=INVTR758;VarType=ShV;DupType=.
ch09	48717679	SNP653818	C	T	.	PASS	END=48717679;ChrB=ch09;StartB=55934194;EndB=55934194;Parent=INVTR757;VarType=ShV;DupType=.
ch09	48717679	SNP657320	C	T	.	PASS	END=48717679;ChrB=ch09;StartB=55934194;EndB=55934194;Parent=INVTR758;VarType=ShV;DupType=.
ch09	48717682	SNP653819	G	T	.	PASS	END=48717682;ChrB=ch09;StartB=55934191;EndB=55934191;Parent=INVTR757;VarType=ShV;DupType=.
ch09	48717682	SNP657321	G	T	.	PASS	END=48717682;ChrB=ch09;StartB=55934191;EndB=55934191;Parent=INVTR758;VarType=ShV;DupType=.
ch09	48717683	SNP653820	G	T	.	PASS	END=48717683;ChrB=ch09;StartB=55934190;EndB=55934190;Parent=INVTR757;VarType=ShV;DupType=.
ch09	48717683	SNP657322	G	T	.	PASS	END=48717683;ChrB=ch09;StartB=55934190;EndB=55934190;Parent=INVTR758;VarType=ShV;DupType=.
ch09	48717804	HDR2055	N	<HDR>	.	PASS	END=48718273;ChrB=ch09;StartB=55934069;EndB=55933614;Parent=INVTR758;VarType=ShV;DupType=.
ch09	48718274	INVTRAL3270	N	<INVTRAL>	.	PASS	END=48726075;ChrB=ch09;StartB=55933613;EndB=55925841;Parent=INVTR758;VarType=.;DupType=.
ch09	48718300	SNP657323	T	G	.	PASS	END=48718300;ChrB=ch09;StartB=55933587;EndB=55933587;Parent=INVTR758;VarType=ShV;DupType=.
ch09	48718311	SNP657324	T	C	.	PASS	END=48718311;ChrB=ch09;StartB=55933576;EndB=55933576;Parent=INVTR758;VarType=ShV;DupType=.
ch09	48718313	SNP657325	T	C	.	PASS	END=48718313;ChrB=ch09;StartB=55933574;EndB=55933574;Parent=INVTR758;VarType=ShV;DupType=.
ch09	48718320	SNP657326	T	C	.	PASS	END=48718320;ChrB=ch09;StartB=55933567;EndB=55933567;Parent=INVTR758;VarType=ShV;DupType=.
ch09	48718325	SNP657327	T	A	.	PASS	END=48718325;ChrB=ch09;StartB=55933562;EndB=55933562;Parent=INVTR758;VarType=ShV;DupType=.
ch09	48718377	SNP657328	T	G	.	PASS	END=48718377;ChrB=ch09;StartB=55933510;EndB=55933510;Parent=INVTR758;VarType=ShV;DupType=.
ch09	48718410	SNP657329	A	C	.	PASS	END=48718410;ChrB=ch09;StartB=55933477;EndB=55933477;Parent=INVTR758;VarType=ShV;DupType=.
ch09	48718422	SNP657330	G	T	.	PASS	END=48718422;ChrB=ch09;StartB=55933465;EndB=55933465;Parent=INVTR758;VarType=ShV;DupType=.
ch09	48718423	SNP657331	C	T	.	PASS	END=48718423;ChrB=ch09;StartB=55933464;EndB=55933464;Parent=INVTR758;VarType=ShV;DupType=.
ch09	48718439	SNP657332	A	G	.	PASS	END=48718439;ChrB=ch09;StartB=55933448;EndB=55933448;Parent=INVTR758;VarType=ShV;DupType=.
ch09	48718442	SNP657333	A	G	.	PASS	END=48718442;ChrB=ch09;StartB=55933445;EndB=55933445;Parent=INVTR758;VarType=ShV;DupType=.
ch09	48718451	SNP657334	C	T	.	PASS	END=48718451;ChrB=ch09;StartB=55933436;EndB=55933436;Parent=INVTR758;VarType=ShV;DupType=.
ch09	48718453	SNP657335	A	G	.	PASS	END=48718453;ChrB=ch09;StartB=55933434;EndB=55933434;Parent=INVTR758;VarType=ShV;DupType=.
ch09	48718456	SNP657336	C	G	.	PASS	END=48718456;ChrB=ch09;StartB=55933431;EndB=55933431;Parent=INVTR758;VarType=ShV;DupType=.
ch09	48718494	SNP657337	C	G	.	PASS	END=48718494;ChrB=ch09;StartB=55933393;EndB=55933393;Parent=INVTR758;VarType=ShV;DupType=.
ch09	48718558	SNP657338	G	A	.	PASS	END=48718558;ChrB=ch09;StartB=55933329;EndB=55933329;Parent=INVTR758;VarType=ShV;DupType=.
ch09	48718566	SNP657339	C	G	.	PASS	END=48718566;ChrB=ch09;StartB=55933321;EndB=55933321;Parent=INVTR758;VarType=ShV;DupType=.
ch09	48718586	DEL657340	CA	C	.	PASS	END=48718587;ChrB=ch09;StartB=55933302;EndB=55933302;Parent=INVTR758;VarType=ShV;DupType=.
ch09	48718589	SNP657341	A	T	.	PASS	END=48718589;ChrB=ch09;StartB=55933299;EndB=55933299;Parent=INVTR758;VarType=ShV;DupType=.
ch09	48718596	SNP657342	C	A	.	PASS	END=48718596;ChrB=ch09;StartB=55933292;EndB=55933292;Parent=INVTR758;VarType=ShV;DupType=.
ch09	48718605	SNP657343	C	G	.	PASS	END=48718605;ChrB=ch09;StartB=55933283;EndB=55933283;Parent=INVTR758;VarType=ShV;DupType=.
ch09	48718611	SNP657344	G	A	.	PASS	END=48718611;ChrB=ch09;StartB=55933277;EndB=55933277;Parent=INVTR758;VarType=ShV;DupType=.
ch09	48718616	SNP657345	A	G	.	PASS	END=48718616;ChrB=ch09;StartB=55933272;EndB=55933272;Parent=INVTR758;VarType=ShV;DupType=.
ch09	48718641	SNP657346	C	T	.	PASS	END=48718641;ChrB=ch09;StartB=55933247;EndB=55933247;Parent=INVTR758;VarType=ShV;DupType=.
ch09	48718685	SNP657347	A	G	.	PASS	END=48718685;ChrB=ch09;StartB=55933203;EndB=55933203;Parent=INVTR758;VarType=ShV;DupType=.
ch09	48718688	SNP657348	C	T	.	PASS	END=48718688;ChrB=ch09;StartB=55933200;EndB=55933200;Parent=INVTR758;VarType=ShV;DupType=.
ch09	48718710	SNP657349	T	A	.	PASS	END=48718710;ChrB=ch09;StartB=55933178;EndB=55933178;Parent=INVTR758;VarType=ShV;DupType=.
ch09	48718722	SNP657350	T	G	.	PASS	END=48718722;ChrB=ch09;StartB=55933166;EndB=55933166;Parent=INVTR758;VarType=ShV;DupType=.
ch09	48718731	SNP657351	G	T	.	PASS	END=48718731;ChrB=ch09;StartB=55933157;EndB=55933157;Parent=INVTR758;VarType=ShV;DupType=.
ch09	48718758	SNP657352	A	G	.	PASS	END=48718758;ChrB=ch09;StartB=55933130;EndB=55933130;Parent=INVTR758;VarType=ShV;DupType=.
ch09	48718773	SNP657353	C	T	.	PASS	END=48718773;ChrB=ch09;StartB=55933115;EndB=55933115;Parent=INVTR758;VarType=ShV;DupType=.
ch09	48718776	SNP657354	A	C	.	PASS	END=48718776;ChrB=ch09;StartB=55933112;EndB=55933112;Parent=INVTR758;VarType=ShV;DupType=.
ch09	48718809	SNP657355	T	C	.	PASS	END=48718809;ChrB=ch09;StartB=55933079;EndB=55933079;Parent=INVTR758;VarType=ShV;DupType=.
ch09	48718811	SNP657356	A	G	.	PASS	END=48718811;ChrB=ch09;StartB=55933077;EndB=55933077;Parent=INVTR758;VarType=ShV;DupType=.
ch09	48718851	SNP657357	T	C	.	PASS	END=48718851;ChrB=ch09;StartB=55933037;EndB=55933037;Parent=INVTR758;VarType=ShV;DupType=.
ch09	48718877	SNP657358	A	T	.	PASS	END=48718877;ChrB=ch09;StartB=55933011;EndB=55933011;Parent=INVTR758;VarType=ShV;DupType=.
ch09	48718891	SNP657359	T	G	.	PASS	END=48718891;ChrB=ch09;StartB=55932997;EndB=55932997;Parent=INVTR758;VarType=ShV;DupType=.
ch09	48718904	SNP657360	A	C	.	PASS	END=48718904;ChrB=ch09;StartB=55932984;EndB=55932984;Parent=INVTR758;VarType=ShV;DupType=.
ch09	48718907	SNP657361	G	T	.	PASS	END=48718907;ChrB=ch09;StartB=55932981;EndB=55932981;Parent=INVTR758;VarType=ShV;DupType=.
ch09	48719013	SNP657362	A	G	.	PASS	END=48719013;ChrB=ch09;StartB=55932875;EndB=55932875;Parent=INVTR758;VarType=ShV;DupType=.
ch09	48719053	SNP657363	C	T	.	PASS	END=48719053;ChrB=ch09;StartB=55932835;EndB=55932835;Parent=INVTR758;VarType=ShV;DupType=.
ch09	48719083	SNP657364	T	C	.	PASS	END=48719083;ChrB=ch09;StartB=55932805;EndB=55932805;Parent=INVTR758;VarType=ShV;DupType=.
ch09	48719166	SNP657365	G	A	.	PASS	END=48719166;ChrB=ch09;StartB=55932722;EndB=55932722;Parent=INVTR758;VarType=ShV;DupType=.
ch09	48719174	SNP657366	A	C	.	PASS	END=48719174;ChrB=ch09;StartB=55932714;EndB=55932714;Parent=INVTR758;VarType=ShV;DupType=.
ch09	48719183	SNP657367	T	C	.	PASS	END=48719183;ChrB=ch09;StartB=55932705;EndB=55932705;Parent=INVTR758;VarType=ShV;DupType=.
ch09	48719216	SNP657368	C	A	.	PASS	END=48719216;ChrB=ch09;StartB=55932672;EndB=55932672;Parent=INVTR758;VarType=ShV;DupType=.
ch09	48719217	SNP657369	T	G	.	PASS	END=48719217;ChrB=ch09;StartB=55932671;EndB=55932671;Parent=INVTR758;VarType=ShV;DupType=.
ch09	48719225	SNP657370	T	A	.	PASS	END=48719225;ChrB=ch09;StartB=55932663;EndB=55932663;Parent=INVTR758;VarType=ShV;DupType=.
ch09	48719259	SNP657371	T	G	.	PASS	END=48719259;ChrB=ch09;StartB=55932629;EndB=55932629;Parent=INVTR758;VarType=ShV;DupType=.
ch09	48719274	SNP657372	G	A	.	PASS	END=48719274;ChrB=ch09;StartB=55932614;EndB=55932614;Parent=INVTR758;VarType=ShV;DupType=.
ch09	48719283	INS657373	C	CT	.	PASS	END=48719283;ChrB=ch09;StartB=55932605;EndB=55932604;Parent=INVTR758;VarType=ShV;DupType=.
ch09	48719286	SNP657374	G	T	.	PASS	END=48719286;ChrB=ch09;StartB=55932601;EndB=55932601;Parent=INVTR758;VarType=ShV;DupType=.
ch09	48719291	SNP657375	G	T	.	PASS	END=48719291;ChrB=ch09;StartB=55932596;EndB=55932596;Parent=INVTR758;VarType=ShV;DupType=.
ch09	48719292	SNP657376	G	A	.	PASS	END=48719292;ChrB=ch09;StartB=55932595;EndB=55932595;Parent=INVTR758;VarType=ShV;DupType=.
ch09	48719336	SNP657377	G	A	.	PASS	END=48719336;ChrB=ch09;StartB=55932551;EndB=55932551;Parent=INVTR758;VarType=ShV;DupType=.
ch09	48719368	SNP657378	T	G	.	PASS	END=48719368;ChrB=ch09;StartB=55932519;EndB=55932519;Parent=INVTR758;VarType=ShV;DupType=.
ch09	48719375	SNP657379	T	A	.	PASS	END=48719375;ChrB=ch09;StartB=55932512;EndB=55932512;Parent=INVTR758;VarType=ShV;DupType=.
ch09	48719380	SNP657380	T	G	.	PASS	END=48719380;ChrB=ch09;StartB=55932507;EndB=55932507;Parent=INVTR758;VarType=ShV;DupType=.
ch09	48719389	SNP657381	T	C	.	PASS	END=48719389;ChrB=ch09;StartB=55932498;EndB=55932498;Parent=INVTR758;VarType=ShV;DupType=.
ch09	48719419	SNP657382	A	G	.	PASS	END=48719419;ChrB=ch09;StartB=55932468;EndB=55932468;Parent=INVTR758;VarType=ShV;DupType=.
ch09	48719467	SNP657383	A	G	.	PASS	END=48719467;ChrB=ch09;StartB=55932420;EndB=55932420;Parent=INVTR758;VarType=ShV;DupType=.
ch09	48719476	SNP657384	T	G	.	PASS	END=48719476;ChrB=ch09;StartB=55932411;EndB=55932411;Parent=INVTR758;VarType=ShV;DupType=.
ch09	48719539	SNP657385	G	A	.	PASS	END=48719539;ChrB=ch09;StartB=55932348;EndB=55932348;Parent=INVTR758;VarType=ShV;DupType=.
ch09	48719565	INS657386	A	AC	.	PASS	END=48719565;ChrB=ch09;StartB=55932322;EndB=55932321;Parent=INVTR758;VarType=ShV;DupType=.
ch09	48719584	SNP657387	A	G	.	PASS	END=48719584;ChrB=ch09;StartB=55932302;EndB=55932302;Parent=INVTR758;VarType=ShV;DupType=.
ch09	48719664	SNP657388	G	C	.	PASS	END=48719664;ChrB=ch09;StartB=55932222;EndB=55932222;Parent=INVTR758;VarType=ShV;DupType=.
ch09	48719694	SNP657389	A	C	.	PASS	END=48719694;ChrB=ch09;StartB=55932192;EndB=55932192;Parent=INVTR758;VarType=ShV;DupType=.
ch09	48719734	SNP657390	G	A	.	PASS	END=48719734;ChrB=ch09;StartB=55932152;EndB=55932152;Parent=INVTR758;VarType=ShV;DupType=.
ch09	48719760	SNP657391	T	G	.	PASS	END=48719760;ChrB=ch09;StartB=55932126;EndB=55932126;Parent=INVTR758;VarType=ShV;DupType=.
ch09	48719779	SNP657392	C	T	.	PASS	END=48719779;ChrB=ch09;StartB=55932107;EndB=55932107;Parent=INVTR758;VarType=ShV;DupType=.
ch09	48719810	SNP657393	G	A	.	PASS	END=48719810;ChrB=ch09;StartB=55932076;EndB=55932076;Parent=INVTR758;VarType=ShV;DupType=.
ch09	48719813	SNP657394	C	A	.	PASS	END=48719813;ChrB=ch09;StartB=55932073;EndB=55932073;Parent=INVTR758;VarType=ShV;DupType=.
ch09	48719881	SNP657395	G	A	.	PASS	END=48719881;ChrB=ch09;StartB=55932005;EndB=55932005;Parent=INVTR758;VarType=ShV;DupType=.
ch09	48719887	SNP657396	G	A	.	PASS	END=48719887;ChrB=ch09;StartB=55931999;EndB=55931999;Parent=INVTR758;VarType=ShV;DupType=.
ch09	48719903	SNP657397	T	G	.	PASS	END=48719903;ChrB=ch09;StartB=55931983;EndB=55931983;Parent=INVTR758;VarType=ShV;DupType=.
ch09	48719910	SNP657398	G	A	.	PASS	END=48719910;ChrB=ch09;StartB=55931976;EndB=55931976;Parent=INVTR758;VarType=ShV;DupType=.
ch09	48719949	SNP657399	T	C	.	PASS	END=48719949;ChrB=ch09;StartB=55931937;EndB=55931937;Parent=INVTR758;VarType=ShV;DupType=.
ch09	48719969	SNP657400	G	A	.	PASS	END=48719969;ChrB=ch09;StartB=55931917;EndB=55931917;Parent=INVTR758;VarType=ShV;DupType=.
ch09	48719991	SNP657401	A	C	.	PASS	END=48719991;ChrB=ch09;StartB=55931895;EndB=55931895;Parent=INVTR758;VarType=ShV;DupType=.
ch09	48720003	SNP657402	G	T	.	PASS	END=48720003;ChrB=ch09;StartB=55931883;EndB=55931883;Parent=INVTR758;VarType=ShV;DupType=.
ch09	48720023	SNP657403	A	C	.	PASS	END=48720023;ChrB=ch09;StartB=55931863;EndB=55931863;Parent=INVTR758;VarType=ShV;DupType=.
ch09	48720046	SNP657404	G	T	.	PASS	END=48720046;ChrB=ch09;StartB=55931840;EndB=55931840;Parent=INVTR758;VarType=ShV;DupType=.
ch09	48720055	SNP657405	C	T	.	PASS	END=48720055;ChrB=ch09;StartB=55931831;EndB=55931831;Parent=INVTR758;VarType=ShV;DupType=.
ch09	48720056	SNP657406	C	T	.	PASS	END=48720056;ChrB=ch09;StartB=55931830;EndB=55931830;Parent=INVTR758;VarType=ShV;DupType=.
ch09	48720105	SNP657407	T	G	.	PASS	END=48720105;ChrB=ch09;StartB=55931781;EndB=55931781;Parent=INVTR758;VarType=ShV;DupType=.
ch09	48720107	SNP657408	A	G	.	PASS	END=48720107;ChrB=ch09;StartB=55931779;EndB=55931779;Parent=INVTR758;VarType=ShV;DupType=.
ch09	48720114	SNP657409	A	C	.	PASS	END=48720114;ChrB=ch09;StartB=55931772;EndB=55931772;Parent=INVTR758;VarType=ShV;DupType=.
ch09	48720157	DEL657410	AGTTTAGCAAATGTGAGTTTGATTGAG	A	.	PASS	END=48720183;ChrB=ch09;StartB=55931730;EndB=55931730;Parent=INVTR758;VarType=ShV;DupType=.
ch09	48720208	SNP657411	T	G	.	PASS	END=48720208;ChrB=ch09;StartB=55931704;EndB=55931704;Parent=INVTR758;VarType=ShV;DupType=.
ch09	48720217	SNP657412	G	A	.	PASS	END=48720217;ChrB=ch09;StartB=55931695;EndB=55931695;Parent=INVTR758;VarType=ShV;DupType=.
ch09	48720302	SNP657413	C	T	.	PASS	END=48720302;ChrB=ch09;StartB=55931610;EndB=55931610;Parent=INVTR758;VarType=ShV;DupType=.
ch09	48720306	SNP657414	A	G	.	PASS	END=48720306;ChrB=ch09;StartB=55931606;EndB=55931606;Parent=INVTR758;VarType=ShV;DupType=.
ch09	48720324	SNP657415	T	A	.	PASS	END=48720324;ChrB=ch09;StartB=55931588;EndB=55931588;Parent=INVTR758;VarType=ShV;DupType=.
ch09	48720349	INS657416	T	TA	.	PASS	END=48720349;ChrB=ch09;StartB=55931563;EndB=55931562;Parent=INVTR758;VarType=ShV;DupType=.
ch09	48720369	SNP657417	G	A	.	PASS	END=48720369;ChrB=ch09;StartB=55931542;EndB=55931542;Parent=INVTR758;VarType=ShV;DupType=.
ch09	48720377	SNP657418	A	G	.	PASS	END=48720377;ChrB=ch09;StartB=55931534;EndB=55931534;Parent=INVTR758;VarType=ShV;DupType=.
ch09	48720406	SNP657419	C	A	.	PASS	END=48720406;ChrB=ch09;StartB=55931505;EndB=55931505;Parent=INVTR758;VarType=ShV;DupType=.
ch09	48720416	SNP657420	A	C	.	PASS	END=48720416;ChrB=ch09;StartB=55931495;EndB=55931495;Parent=INVTR758;VarType=ShV;DupType=.
ch09	48720423	SNP657421	A	G	.	PASS	END=48720423;ChrB=ch09;StartB=55931488;EndB=55931488;Parent=INVTR758;VarType=ShV;DupType=.
ch09	48720461	SNP657422	A	G	.	PASS	END=48720461;ChrB=ch09;StartB=55931450;EndB=55931450;Parent=INVTR758;VarType=ShV;DupType=.
ch09	48720470	SNP657423	T	G	.	PASS	END=48720470;ChrB=ch09;StartB=55931441;EndB=55931441;Parent=INVTR758;VarType=ShV;DupType=.
ch09	48720597	SNP657424	T	G	.	PASS	END=48720597;ChrB=ch09;StartB=55931314;EndB=55931314;Parent=INVTR758;VarType=ShV;DupType=.
ch09	48720618	SNP657425	T	C	.	PASS	END=48720618;ChrB=ch09;StartB=55931293;EndB=55931293;Parent=INVTR758;VarType=ShV;DupType=.
ch09	48720658	SNP657426	A	G	.	PASS	END=48720658;ChrB=ch09;StartB=55931253;EndB=55931253;Parent=INVTR758;VarType=ShV;DupType=.
ch09	48720670	SNP657427	A	G	.	PASS	END=48720670;ChrB=ch09;StartB=55931241;EndB=55931241;Parent=INVTR758;VarType=ShV;DupType=.
ch09	48720690	SNP657428	A	T	.	PASS	END=48720690;ChrB=ch09;StartB=55931221;EndB=55931221;Parent=INVTR758;VarType=ShV;DupType=.
ch09	48720704	SNP657429	T	A	.	PASS	END=48720704;ChrB=ch09;StartB=55931207;EndB=55931207;Parent=INVTR758;VarType=ShV;DupType=.
ch09	48720722	SNP657430	G	A	.	PASS	END=48720722;ChrB=ch09;StartB=55931189;EndB=55931189;Parent=INVTR758;VarType=ShV;DupType=.
ch09	48720743	SNP657431	G	A	.	PASS	END=48720743;ChrB=ch09;StartB=55931168;EndB=55931168;Parent=INVTR758;VarType=ShV;DupType=.
ch09	48720779	SNP657432	T	C	.	PASS	END=48720779;ChrB=ch09;StartB=55931132;EndB=55931132;Parent=INVTR758;VarType=ShV;DupType=.
ch09	48720792	SNP657433	C	A	.	PASS	END=48720792;ChrB=ch09;StartB=55931119;EndB=55931119;Parent=INVTR758;VarType=ShV;DupType=.
ch09	48720804	SNP657434	G	T	.	PASS	END=48720804;ChrB=ch09;StartB=55931107;EndB=55931107;Parent=INVTR758;VarType=ShV;DupType=.
ch09	48720826	SNP657435	A	C	.	PASS	END=48720826;ChrB=ch09;StartB=55931085;EndB=55931085;Parent=INVTR758;VarType=ShV;DupType=.
ch09	48720863	SNP657436	G	A	.	PASS	END=48720863;ChrB=ch09;StartB=55931048;EndB=55931048;Parent=INVTR758;VarType=ShV;DupType=.
ch09	48720868	SNP657437	G	A	.	PASS	END=48720868;ChrB=ch09;StartB=55931043;EndB=55931043;Parent=INVTR758;VarType=ShV;DupType=.
ch09	48720880	SNP657438	C	T	.	PASS	END=48720880;ChrB=ch09;StartB=55931031;EndB=55931031;Parent=INVTR758;VarType=ShV;DupType=.
ch09	48720916	SNP657439	T	A	.	PASS	END=48720916;ChrB=ch09;StartB=55930995;EndB=55930995;Parent=INVTR758;VarType=ShV;DupType=.
ch09	48720923	SNP657440	T	C	.	PASS	END=48720923;ChrB=ch09;StartB=55930988;EndB=55930988;Parent=INVTR758;VarType=ShV;DupType=.
ch09	48720934	SNP657441	A	G	.	PASS	END=48720934;ChrB=ch09;StartB=55930977;EndB=55930977;Parent=INVTR758;VarType=ShV;DupType=.
ch09	48720941	SNP657442	G	A	.	PASS	END=48720941;ChrB=ch09;StartB=55930970;EndB=55930970;Parent=INVTR758;VarType=ShV;DupType=.
ch09	48720959	SNP657443	A	G	.	PASS	END=48720959;ChrB=ch09;StartB=55930952;EndB=55930952;Parent=INVTR758;VarType=ShV;DupType=.
ch09	48721025	DEL657444	GA	G	.	PASS	END=48721026;ChrB=ch09;StartB=55930887;EndB=55930887;Parent=INVTR758;VarType=ShV;DupType=.
ch09	48721032	SNP657445	A	T	.	PASS	END=48721032;ChrB=ch09;StartB=55930880;EndB=55930880;Parent=INVTR758;VarType=ShV;DupType=.
ch09	48721083	SNP657446	C	T	.	PASS	END=48721083;ChrB=ch09;StartB=55930829;EndB=55930829;Parent=INVTR758;VarType=ShV;DupType=.
ch09	48721085	DEL657447	AT	A	.	PASS	END=48721086;ChrB=ch09;StartB=55930828;EndB=55930828;Parent=INVTR758;VarType=ShV;DupType=.
ch09	48721092	SNP657448	T	G	.	PASS	END=48721092;ChrB=ch09;StartB=55930821;EndB=55930821;Parent=INVTR758;VarType=ShV;DupType=.
ch09	48721182	SNP657449	T	A	.	PASS	END=48721182;ChrB=ch09;StartB=55930731;EndB=55930731;Parent=INVTR758;VarType=ShV;DupType=.
ch09	48721188	SNP657450	G	T	.	PASS	END=48721188;ChrB=ch09;StartB=55930725;EndB=55930725;Parent=INVTR758;VarType=ShV;DupType=.
ch09	48721249	SNP657451	G	T	.	PASS	END=48721249;ChrB=ch09;StartB=55930664;EndB=55930664;Parent=INVTR758;VarType=ShV;DupType=.
ch09	48721374	SNP657452	C	T	.	PASS	END=48721374;ChrB=ch09;StartB=55930539;EndB=55930539;Parent=INVTR758;VarType=ShV;DupType=.
ch09	48721398	SNP657453	A	G	.	PASS	END=48721398;ChrB=ch09;StartB=55930515;EndB=55930515;Parent=INVTR758;VarType=ShV;DupType=.
ch09	48721425	SNP657454	G	A	.	PASS	END=48721425;ChrB=ch09;StartB=55930488;EndB=55930488;Parent=INVTR758;VarType=ShV;DupType=.
ch09	48721447	SNP657455	C	T	.	PASS	END=48721447;ChrB=ch09;StartB=55930466;EndB=55930466;Parent=INVTR758;VarType=ShV;DupType=.
ch09	48721467	SNP657456	T	C	.	PASS	END=48721467;ChrB=ch09;StartB=55930446;EndB=55930446;Parent=INVTR758;VarType=ShV;DupType=.
ch09	48721475	SNP657457	G	A	.	PASS	END=48721475;ChrB=ch09;StartB=55930438;EndB=55930438;Parent=INVTR758;VarType=ShV;DupType=.
ch09	48721486	SNP657458	A	T	.	PASS	END=48721486;ChrB=ch09;StartB=55930427;EndB=55930427;Parent=INVTR758;VarType=ShV;DupType=.
ch09	48721618	SNP657459	G	C	.	PASS	END=48721618;ChrB=ch09;StartB=55930295;EndB=55930295;Parent=INVTR758;VarType=ShV;DupType=.
ch09	48721619	SNP657460	T	C	.	PASS	END=48721619;ChrB=ch09;StartB=55930294;EndB=55930294;Parent=INVTR758;VarType=ShV;DupType=.
ch09	48721622	SNP657461	A	G	.	PASS	END=48721622;ChrB=ch09;StartB=55930291;EndB=55930291;Parent=INVTR758;VarType=ShV;DupType=.
ch09	48721630	SNP657462	A	G	.	PASS	END=48721630;ChrB=ch09;StartB=55930283;EndB=55930283;Parent=INVTR758;VarType=ShV;DupType=.
ch09	48721637	SNP657463	A	C	.	PASS	END=48721637;ChrB=ch09;StartB=55930276;EndB=55930276;Parent=INVTR758;VarType=ShV;DupType=.
ch09	48721654	SNP657464	C	A	.	PASS	END=48721654;ChrB=ch09;StartB=55930259;EndB=55930259;Parent=INVTR758;VarType=ShV;DupType=.
ch09	48721702	SNP657465	G	A	.	PASS	END=48721702;ChrB=ch09;StartB=55930211;EndB=55930211;Parent=INVTR758;VarType=ShV;DupType=.
ch09	48721709	INS657466	A	AT	.	PASS	END=48721709;ChrB=ch09;StartB=55930204;EndB=55930203;Parent=INVTR758;VarType=ShV;DupType=.
ch09	48721743	INS657467	A	AA	.	PASS	END=48721743;ChrB=ch09;StartB=55930169;EndB=55930168;Parent=INVTR758;VarType=ShV;DupType=.
ch09	48721743	INS657468	A	AT	.	PASS	END=48721743;ChrB=ch09;StartB=55930168;EndB=55930167;Parent=INVTR758;VarType=ShV;DupType=.
ch09	48721743	INS657469	A	AT	.	PASS	END=48721743;ChrB=ch09;StartB=55930167;EndB=55930166;Parent=INVTR758;VarType=ShV;DupType=.
ch09	48721752	SNP657470	C	T	.	PASS	END=48721752;ChrB=ch09;StartB=55930157;EndB=55930157;Parent=INVTR758;VarType=ShV;DupType=.
ch09	48721766	SNP657471	A	G	.	PASS	END=48721766;ChrB=ch09;StartB=55930143;EndB=55930143;Parent=INVTR758;VarType=ShV;DupType=.
ch09	48721825	SNP657472	G	A	.	PASS	END=48721825;ChrB=ch09;StartB=55930084;EndB=55930084;Parent=INVTR758;VarType=ShV;DupType=.
ch09	48721837	SNP657473	C	G	.	PASS	END=48721837;ChrB=ch09;StartB=55930072;EndB=55930072;Parent=INVTR758;VarType=ShV;DupType=.
ch09	48721931	SNP657474	C	A	.	PASS	END=48721931;ChrB=ch09;StartB=55929978;EndB=55929978;Parent=INVTR758;VarType=ShV;DupType=.
ch09	48721939	SNP657475	C	T	.	PASS	END=48721939;ChrB=ch09;StartB=55929970;EndB=55929970;Parent=INVTR758;VarType=ShV;DupType=.
ch09	48721946	SNP657476	T	G	.	PASS	END=48721946;ChrB=ch09;StartB=55929963;EndB=55929963;Parent=INVTR758;VarType=ShV;DupType=.
ch09	48721961	SNP657477	T	C	.	PASS	END=48721961;ChrB=ch09;StartB=55929948;EndB=55929948;Parent=INVTR758;VarType=ShV;DupType=.
ch09	48721996	SNP657478	C	G	.	PASS	END=48721996;ChrB=ch09;StartB=55929913;EndB=55929913;Parent=INVTR758;VarType=ShV;DupType=.
ch09	48722006	SNP657479	A	G	.	PASS	END=48722006;ChrB=ch09;StartB=55929903;EndB=55929903;Parent=INVTR758;VarType=ShV;DupType=.
ch09	48722019	SNP657480	T	C	.	PASS	END=48722019;ChrB=ch09;StartB=55929890;EndB=55929890;Parent=INVTR758;VarType=ShV;DupType=.
ch09	48722030	SNP657481	C	G	.	PASS	END=48722030;ChrB=ch09;StartB=55929879;EndB=55929879;Parent=INVTR758;VarType=ShV;DupType=.
ch09	48722061	SNP657482	T	C	.	PASS	END=48722061;ChrB=ch09;StartB=55929848;EndB=55929848;Parent=INVTR758;VarType=ShV;DupType=.
ch09	48722078	SNP657483	G	C	.	PASS	END=48722078;ChrB=ch09;StartB=55929831;EndB=55929831;Parent=INVTR758;VarType=ShV;DupType=.
ch09	48722107	SNP657484	A	C	.	PASS	END=48722107;ChrB=ch09;StartB=55929802;EndB=55929802;Parent=INVTR758;VarType=ShV;DupType=.
ch09	48722123	SNP657485	T	C	.	PASS	END=48722123;ChrB=ch09;StartB=55929786;EndB=55929786;Parent=INVTR758;VarType=ShV;DupType=.
ch09	48722158	SNP657486	G	A	.	PASS	END=48722158;ChrB=ch09;StartB=55929751;EndB=55929751;Parent=INVTR758;VarType=ShV;DupType=.
ch09	48722171	SNP657487	A	G	.	PASS	END=48722171;ChrB=ch09;StartB=55929738;EndB=55929738;Parent=INVTR758;VarType=ShV;DupType=.
ch09	48722179	SNP657488	A	G	.	PASS	END=48722179;ChrB=ch09;StartB=55929730;EndB=55929730;Parent=INVTR758;VarType=ShV;DupType=.
ch09	48722221	SNP657489	A	T	.	PASS	END=48722221;ChrB=ch09;StartB=55929688;EndB=55929688;Parent=INVTR758;VarType=ShV;DupType=.
ch09	48722310	SNP657490	A	G	.	PASS	END=48722310;ChrB=ch09;StartB=55929599;EndB=55929599;Parent=INVTR758;VarType=ShV;DupType=.
ch09	48722389	SNP657491	T	C	.	PASS	END=48722389;ChrB=ch09;StartB=55929520;EndB=55929520;Parent=INVTR758;VarType=ShV;DupType=.
ch09	48722401	INS657492	T	TA	.	PASS	END=48722401;ChrB=ch09;StartB=55929508;EndB=55929507;Parent=INVTR758;VarType=ShV;DupType=.
ch09	48722424	SNP657493	A	C	.	PASS	END=48722424;ChrB=ch09;StartB=55929484;EndB=55929484;Parent=INVTR758;VarType=ShV;DupType=.
ch09	48722435	INS657494	A	AT	.	PASS	END=48722435;ChrB=ch09;StartB=55929473;EndB=55929472;Parent=INVTR758;VarType=ShV;DupType=.
ch09	48722461	SNP657495	C	T	.	PASS	END=48722461;ChrB=ch09;StartB=55929446;EndB=55929446;Parent=INVTR758;VarType=ShV;DupType=.
ch09	48722470	SNP657496	A	G	.	PASS	END=48722470;ChrB=ch09;StartB=55929437;EndB=55929437;Parent=INVTR758;VarType=ShV;DupType=.
ch09	48722491	SNP657497	T	A	.	PASS	END=48722491;ChrB=ch09;StartB=55929416;EndB=55929416;Parent=INVTR758;VarType=ShV;DupType=.
ch09	48722561	INS657498	T	TA	.	PASS	END=48722561;ChrB=ch09;StartB=55929346;EndB=55929345;Parent=INVTR758;VarType=ShV;DupType=.
ch09	48722571	SNP657499	A	T	.	PASS	END=48722571;ChrB=ch09;StartB=55929335;EndB=55929335;Parent=INVTR758;VarType=ShV;DupType=.
ch09	48722573	SNP657500	G	T	.	PASS	END=48722573;ChrB=ch09;StartB=55929333;EndB=55929333;Parent=INVTR758;VarType=ShV;DupType=.
ch09	48722631	SNP657501	A	G	.	PASS	END=48722631;ChrB=ch09;StartB=55929275;EndB=55929275;Parent=INVTR758;VarType=ShV;DupType=.
ch09	48722684	SNP657502	G	A	.	PASS	END=48722684;ChrB=ch09;StartB=55929222;EndB=55929222;Parent=INVTR758;VarType=ShV;DupType=.
ch09	48722687	DEL657503	AC	A	.	PASS	END=48722688;ChrB=ch09;StartB=55929220;EndB=55929220;Parent=INVTR758;VarType=ShV;DupType=.
ch09	48722694	SNP657504	T	A	.	PASS	END=48722694;ChrB=ch09;StartB=55929213;EndB=55929213;Parent=INVTR758;VarType=ShV;DupType=.
ch09	48722695	SNP657505	T	A	.	PASS	END=48722695;ChrB=ch09;StartB=55929212;EndB=55929212;Parent=INVTR758;VarType=ShV;DupType=.
ch09	48722698	SNP657506	T	C	.	PASS	END=48722698;ChrB=ch09;StartB=55929209;EndB=55929209;Parent=INVTR758;VarType=ShV;DupType=.
ch09	48722752	SNP657507	C	T	.	PASS	END=48722752;ChrB=ch09;StartB=55929155;EndB=55929155;Parent=INVTR758;VarType=ShV;DupType=.
ch09	48722754	SNP657508	A	G	.	PASS	END=48722754;ChrB=ch09;StartB=55929153;EndB=55929153;Parent=INVTR758;VarType=ShV;DupType=.
ch09	48722817	SNP657509	T	C	.	PASS	END=48722817;ChrB=ch09;StartB=55929090;EndB=55929090;Parent=INVTR758;VarType=ShV;DupType=.
ch09	48722830	SNP657510	T	C	.	PASS	END=48722830;ChrB=ch09;StartB=55929077;EndB=55929077;Parent=INVTR758;VarType=ShV;DupType=.
ch09	48722865	SNP657511	C	G	.	PASS	END=48722865;ChrB=ch09;StartB=55929042;EndB=55929042;Parent=INVTR758;VarType=ShV;DupType=.
ch09	48722895	SNP657512	T	A	.	PASS	END=48722895;ChrB=ch09;StartB=55929012;EndB=55929012;Parent=INVTR758;VarType=ShV;DupType=.
ch09	48722914	SNP657513	G	T	.	PASS	END=48722914;ChrB=ch09;StartB=55928993;EndB=55928993;Parent=INVTR758;VarType=ShV;DupType=.
ch09	48722943	SNP657514	T	G	.	PASS	END=48722943;ChrB=ch09;StartB=55928964;EndB=55928964;Parent=INVTR758;VarType=ShV;DupType=.
ch09	48722999	SNP657515	T	C	.	PASS	END=48722999;ChrB=ch09;StartB=55928908;EndB=55928908;Parent=INVTR758;VarType=ShV;DupType=.
ch09	48723008	SNP657516	T	G	.	PASS	END=48723008;ChrB=ch09;StartB=55928899;EndB=55928899;Parent=INVTR758;VarType=ShV;DupType=.
ch09	48723011	SNP657517	C	G	.	PASS	END=48723011;ChrB=ch09;StartB=55928896;EndB=55928896;Parent=INVTR758;VarType=ShV;DupType=.
ch09	48723067	SNP657518	T	G	.	PASS	END=48723067;ChrB=ch09;StartB=55928840;EndB=55928840;Parent=INVTR758;VarType=ShV;DupType=.
ch09	48723077	SNP657519	G	A	.	PASS	END=48723077;ChrB=ch09;StartB=55928830;EndB=55928830;Parent=INVTR758;VarType=ShV;DupType=.
ch09	48723108	SNP657520	C	T	.	PASS	END=48723108;ChrB=ch09;StartB=55928799;EndB=55928799;Parent=INVTR758;VarType=ShV;DupType=.
ch09	48723124	SNP657521	T	C	.	PASS	END=48723124;ChrB=ch09;StartB=55928783;EndB=55928783;Parent=INVTR758;VarType=ShV;DupType=.
ch09	48723130	SNP657522	G	A	.	PASS	END=48723130;ChrB=ch09;StartB=55928777;EndB=55928777;Parent=INVTR758;VarType=ShV;DupType=.
ch09	48723141	SNP657523	T	C	.	PASS	END=48723141;ChrB=ch09;StartB=55928766;EndB=55928766;Parent=INVTR758;VarType=ShV;DupType=.
ch09	48723211	SNP657524	A	C	.	PASS	END=48723211;ChrB=ch09;StartB=55928696;EndB=55928696;Parent=INVTR758;VarType=ShV;DupType=.
ch09	48723261	SNP657525	T	C	.	PASS	END=48723261;ChrB=ch09;StartB=55928646;EndB=55928646;Parent=INVTR758;VarType=ShV;DupType=.
ch09	48723311	SNP657526	T	G	.	PASS	END=48723311;ChrB=ch09;StartB=55928596;EndB=55928596;Parent=INVTR758;VarType=ShV;DupType=.
ch09	48723352	SNP657527	G	A	.	PASS	END=48723352;ChrB=ch09;StartB=55928555;EndB=55928555;Parent=INVTR758;VarType=ShV;DupType=.
ch09	48723428	SNP657528	T	C	.	PASS	END=48723428;ChrB=ch09;StartB=55928479;EndB=55928479;Parent=INVTR758;VarType=ShV;DupType=.
ch09	48723439	INS657529	A	AT	.	PASS	END=48723439;ChrB=ch09;StartB=55928468;EndB=55928467;Parent=INVTR758;VarType=ShV;DupType=.
ch09	48723474	SNP657530	A	T	.	PASS	END=48723474;ChrB=ch09;StartB=55928432;EndB=55928432;Parent=INVTR758;VarType=ShV;DupType=.
ch09	48723482	SNP657531	C	T	.	PASS	END=48723482;ChrB=ch09;StartB=55928424;EndB=55928424;Parent=INVTR758;VarType=ShV;DupType=.
ch09	48723534	SNP657532	A	G	.	PASS	END=48723534;ChrB=ch09;StartB=55928372;EndB=55928372;Parent=INVTR758;VarType=ShV;DupType=.
ch09	48723541	DEL657533	TACCTATTTTA	T	.	PASS	END=48723551;ChrB=ch09;StartB=55928366;EndB=55928366;Parent=INVTR758;VarType=ShV;DupType=.
ch09	48723568	SNP657534	G	C	.	PASS	END=48723568;ChrB=ch09;StartB=55928348;EndB=55928348;Parent=INVTR758;VarType=ShV;DupType=.
ch09	48723612	SNP657535	C	G	.	PASS	END=48723612;ChrB=ch09;StartB=55928304;EndB=55928304;Parent=INVTR758;VarType=ShV;DupType=.
ch09	48723628	SNP657536	T	G	.	PASS	END=48723628;ChrB=ch09;StartB=55928288;EndB=55928288;Parent=INVTR758;VarType=ShV;DupType=.
ch09	48723704	SNP657537	G	A	.	PASS	END=48723704;ChrB=ch09;StartB=55928212;EndB=55928212;Parent=INVTR758;VarType=ShV;DupType=.
ch09	48723752	SNP657538	T	C	.	PASS	END=48723752;ChrB=ch09;StartB=55928164;EndB=55928164;Parent=INVTR758;VarType=ShV;DupType=.
ch09	48723807	SNP657539	T	G	.	PASS	END=48723807;ChrB=ch09;StartB=55928109;EndB=55928109;Parent=INVTR758;VarType=ShV;DupType=.
ch09	48723925	SNP657540	C	G	.	PASS	END=48723925;ChrB=ch09;StartB=55927991;EndB=55927991;Parent=INVTR758;VarType=ShV;DupType=.
ch09	48723929	SNP657541	T	C	.	PASS	END=48723929;ChrB=ch09;StartB=55927987;EndB=55927987;Parent=INVTR758;VarType=ShV;DupType=.
ch09	48723943	SNP657542	T	C	.	PASS	END=48723943;ChrB=ch09;StartB=55927973;EndB=55927973;Parent=INVTR758;VarType=ShV;DupType=.
ch09	48723944	SNP657543	G	A	.	PASS	END=48723944;ChrB=ch09;StartB=55927972;EndB=55927972;Parent=INVTR758;VarType=ShV;DupType=.
ch09	48723968	SNP657544	C	T	.	PASS	END=48723968;ChrB=ch09;StartB=55927948;EndB=55927948;Parent=INVTR758;VarType=ShV;DupType=.
ch09	48724022	DEL657545	AG	A	.	PASS	END=48724023;ChrB=ch09;StartB=55927895;EndB=55927895;Parent=INVTR758;VarType=ShV;DupType=.
ch09	48724024	SNP657546	G	A	.	PASS	END=48724024;ChrB=ch09;StartB=55927893;EndB=55927893;Parent=INVTR758;VarType=ShV;DupType=.
ch09	48724034	SNP657547	G	T	.	PASS	END=48724034;ChrB=ch09;StartB=55927883;EndB=55927883;Parent=INVTR758;VarType=ShV;DupType=.
ch09	48724038	SNP657548	T	C	.	PASS	END=48724038;ChrB=ch09;StartB=55927879;EndB=55927879;Parent=INVTR758;VarType=ShV;DupType=.
ch09	48724040	SNP657549	A	T	.	PASS	END=48724040;ChrB=ch09;StartB=55927877;EndB=55927877;Parent=INVTR758;VarType=ShV;DupType=.
ch09	48724043	SNP657550	G	A	.	PASS	END=48724043;ChrB=ch09;StartB=55927874;EndB=55927874;Parent=INVTR758;VarType=ShV;DupType=.
ch09	48724052	SNP657551	A	G	.	PASS	END=48724052;ChrB=ch09;StartB=55927865;EndB=55927865;Parent=INVTR758;VarType=ShV;DupType=.
ch09	48724068	SNP657552	A	C	.	PASS	END=48724068;ChrB=ch09;StartB=55927849;EndB=55927849;Parent=INVTR758;VarType=ShV;DupType=.
ch09	48724125	INS657553	T	TA	.	PASS	END=48724125;ChrB=ch09;StartB=55927792;EndB=55927791;Parent=INVTR758;VarType=ShV;DupType=.
ch09	48724131	SNP657554	T	A	.	PASS	END=48724131;ChrB=ch09;StartB=55927785;EndB=55927785;Parent=INVTR758;VarType=ShV;DupType=.
ch09	48724132	SNP657555	C	A	.	PASS	END=48724132;ChrB=ch09;StartB=55927784;EndB=55927784;Parent=INVTR758;VarType=ShV;DupType=.
ch09	48724152	SNP657556	G	T	.	PASS	END=48724152;ChrB=ch09;StartB=55927764;EndB=55927764;Parent=INVTR758;VarType=ShV;DupType=.
ch09	48724203	SNP657557	A	T	.	PASS	END=48724203;ChrB=ch09;StartB=55927713;EndB=55927713;Parent=INVTR758;VarType=ShV;DupType=.
ch09	48724222	SNP657558	A	T	.	PASS	END=48724222;ChrB=ch09;StartB=55927694;EndB=55927694;Parent=INVTR758;VarType=ShV;DupType=.
ch09	48724235	INS657559	A	AT	.	PASS	END=48724235;ChrB=ch09;StartB=55927681;EndB=55927680;Parent=INVTR758;VarType=ShV;DupType=.
ch09	48724255	SNP657560	G	T	.	PASS	END=48724255;ChrB=ch09;StartB=55927660;EndB=55927660;Parent=INVTR758;VarType=ShV;DupType=.
ch09	48724303	SNP657561	T	A	.	PASS	END=48724303;ChrB=ch09;StartB=55927612;EndB=55927612;Parent=INVTR758;VarType=ShV;DupType=.
ch09	48724350	SNP657562	A	G	.	PASS	END=48724350;ChrB=ch09;StartB=55927565;EndB=55927565;Parent=INVTR758;VarType=ShV;DupType=.
ch09	48724413	SNP657563	C	T	.	PASS	END=48724413;ChrB=ch09;StartB=55927502;EndB=55927502;Parent=INVTR758;VarType=ShV;DupType=.
ch09	48724457	SNP657564	A	G	.	PASS	END=48724457;ChrB=ch09;StartB=55927458;EndB=55927458;Parent=INVTR758;VarType=ShV;DupType=.
ch09	48724488	SNP657565	C	T	.	PASS	END=48724488;ChrB=ch09;StartB=55927427;EndB=55927427;Parent=INVTR758;VarType=ShV;DupType=.
ch09	48724495	SNP657566	A	T	.	PASS	END=48724495;ChrB=ch09;StartB=55927420;EndB=55927420;Parent=INVTR758;VarType=ShV;DupType=.
ch09	48724518	SNP657567	T	G	.	PASS	END=48724518;ChrB=ch09;StartB=55927397;EndB=55927397;Parent=INVTR758;VarType=ShV;DupType=.
ch09	48724546	SNP657568	G	A	.	PASS	END=48724546;ChrB=ch09;StartB=55927369;EndB=55927369;Parent=INVTR758;VarType=ShV;DupType=.
ch09	48724659	SNP657569	T	A	.	PASS	END=48724659;ChrB=ch09;StartB=55927256;EndB=55927256;Parent=INVTR758;VarType=ShV;DupType=.
ch09	48724666	SNP657570	C	T	.	PASS	END=48724666;ChrB=ch09;StartB=55927249;EndB=55927249;Parent=INVTR758;VarType=ShV;DupType=.
ch09	48724690	SNP657571	A	T	.	PASS	END=48724690;ChrB=ch09;StartB=55927225;EndB=55927225;Parent=INVTR758;VarType=ShV;DupType=.
ch09	48724744	SNP657572	T	G	.	PASS	END=48724744;ChrB=ch09;StartB=55927171;EndB=55927171;Parent=INVTR758;VarType=ShV;DupType=.
ch09	48724745	SNP657573	A	G	.	PASS	END=48724745;ChrB=ch09;StartB=55927170;EndB=55927170;Parent=INVTR758;VarType=ShV;DupType=.
ch09	48724753	SNP657574	A	T	.	PASS	END=48724753;ChrB=ch09;StartB=55927162;EndB=55927162;Parent=INVTR758;VarType=ShV;DupType=.
ch09	48724776	SNP657575	T	C	.	PASS	END=48724776;ChrB=ch09;StartB=55927139;EndB=55927139;Parent=INVTR758;VarType=ShV;DupType=.
ch09	48724791	SNP657576	C	T	.	PASS	END=48724791;ChrB=ch09;StartB=55927124;EndB=55927124;Parent=INVTR758;VarType=ShV;DupType=.
ch09	48724799	SNP657577	A	C	.	PASS	END=48724799;ChrB=ch09;StartB=55927116;EndB=55927116;Parent=INVTR758;VarType=ShV;DupType=.
ch09	48724835	DEL657578	TA	T	.	PASS	END=48724836;ChrB=ch09;StartB=55927081;EndB=55927081;Parent=INVTR758;VarType=ShV;DupType=.
ch09	48724837	SNP657579	A	C	.	PASS	END=48724837;ChrB=ch09;StartB=55927079;EndB=55927079;Parent=INVTR758;VarType=ShV;DupType=.
ch09	48724851	SNP657580	A	G	.	PASS	END=48724851;ChrB=ch09;StartB=55927065;EndB=55927065;Parent=INVTR758;VarType=ShV;DupType=.
ch09	48724903	SNP657581	A	C	.	PASS	END=48724903;ChrB=ch09;StartB=55927013;EndB=55927013;Parent=INVTR758;VarType=ShV;DupType=.
ch09	48724934	SNP657582	A	G	.	PASS	END=48724934;ChrB=ch09;StartB=55926982;EndB=55926982;Parent=INVTR758;VarType=ShV;DupType=.
ch09	48724943	SNP657583	C	G	.	PASS	END=48724943;ChrB=ch09;StartB=55926973;EndB=55926973;Parent=INVTR758;VarType=ShV;DupType=.
ch09	48724962	SNP657584	T	C	.	PASS	END=48724962;ChrB=ch09;StartB=55926954;EndB=55926954;Parent=INVTR758;VarType=ShV;DupType=.
ch09	48724964	SNP657585	G	A	.	PASS	END=48724964;ChrB=ch09;StartB=55926952;EndB=55926952;Parent=INVTR758;VarType=ShV;DupType=.
ch09	48724992	INS657586	A	AG	.	PASS	END=48724992;ChrB=ch09;StartB=55926924;EndB=55926923;Parent=INVTR758;VarType=ShV;DupType=.
ch09	48725031	SNP657587	G	C	.	PASS	END=48725031;ChrB=ch09;StartB=55926884;EndB=55926884;Parent=INVTR758;VarType=ShV;DupType=.
ch09	48725078	SNP657588	T	G	.	PASS	END=48725078;ChrB=ch09;StartB=55926837;EndB=55926837;Parent=INVTR758;VarType=ShV;DupType=.
ch09	48725088	SNP657589	A	G	.	PASS	END=48725088;ChrB=ch09;StartB=55926827;EndB=55926827;Parent=INVTR758;VarType=ShV;DupType=.
ch09	48725094	SNP657590	A	T	.	PASS	END=48725094;ChrB=ch09;StartB=55926821;EndB=55926821;Parent=INVTR758;VarType=ShV;DupType=.
ch09	48725101	INS657591	T	TA	.	PASS	END=48725101;ChrB=ch09;StartB=55926814;EndB=55926813;Parent=INVTR758;VarType=ShV;DupType=.
ch09	48725102	SNP657592	C	T	.	PASS	END=48725102;ChrB=ch09;StartB=55926812;EndB=55926812;Parent=INVTR758;VarType=ShV;DupType=.
ch09	48725113	SNP657593	G	A	.	PASS	END=48725113;ChrB=ch09;StartB=55926801;EndB=55926801;Parent=INVTR758;VarType=ShV;DupType=.
ch09	48725124	SNP657594	C	T	.	PASS	END=48725124;ChrB=ch09;StartB=55926790;EndB=55926790;Parent=INVTR758;VarType=ShV;DupType=.
ch09	48725130	SNP657595	T	C	.	PASS	END=48725130;ChrB=ch09;StartB=55926784;EndB=55926784;Parent=INVTR758;VarType=ShV;DupType=.
ch09	48725175	INS657596	A	AG	.	PASS	END=48725175;ChrB=ch09;StartB=55926739;EndB=55926738;Parent=INVTR758;VarType=ShV;DupType=.
ch09	48725177	SNP657597	A	G	.	PASS	END=48725177;ChrB=ch09;StartB=55926736;EndB=55926736;Parent=INVTR758;VarType=ShV;DupType=.
ch09	48725218	SNP657598	C	G	.	PASS	END=48725218;ChrB=ch09;StartB=55926695;EndB=55926695;Parent=INVTR758;VarType=ShV;DupType=.
ch09	48725228	SNP657599	G	T	.	PASS	END=48725228;ChrB=ch09;StartB=55926685;EndB=55926685;Parent=INVTR758;VarType=ShV;DupType=.
ch09	48725252	SNP657600	T	A	.	PASS	END=48725252;ChrB=ch09;StartB=55926661;EndB=55926661;Parent=INVTR758;VarType=ShV;DupType=.
ch09	48725305	SNP657601	C	G	.	PASS	END=48725305;ChrB=ch09;StartB=55926608;EndB=55926608;Parent=INVTR758;VarType=ShV;DupType=.
ch09	48725355	SNP657602	C	A	.	PASS	END=48725355;ChrB=ch09;StartB=55926558;EndB=55926558;Parent=INVTR758;VarType=ShV;DupType=.
ch09	48725384	SNP657603	A	G	.	PASS	END=48725384;ChrB=ch09;StartB=55926529;EndB=55926529;Parent=INVTR758;VarType=ShV;DupType=.
ch09	48725388	DEL657604	GGGT	G	.	PASS	END=48725391;ChrB=ch09;StartB=55926526;EndB=55926526;Parent=INVTR758;VarType=ShV;DupType=.
ch09	48725396	SNP657605	T	C	.	PASS	END=48725396;ChrB=ch09;StartB=55926520;EndB=55926520;Parent=INVTR758;VarType=ShV;DupType=.
ch09	48725491	INS657606	G	GT	.	PASS	END=48725491;ChrB=ch09;StartB=55926425;EndB=55926424;Parent=INVTR758;VarType=ShV;DupType=.
ch09	48725506	SNP657607	A	T	.	PASS	END=48725506;ChrB=ch09;StartB=55926409;EndB=55926409;Parent=INVTR758;VarType=ShV;DupType=.
ch09	48725511	SNP657608	G	T	.	PASS	END=48725511;ChrB=ch09;StartB=55926404;EndB=55926404;Parent=INVTR758;VarType=ShV;DupType=.
ch09	48725515	SNP657609	T	G	.	PASS	END=48725515;ChrB=ch09;StartB=55926400;EndB=55926400;Parent=INVTR758;VarType=ShV;DupType=.
ch09	48725542	SNP657610	T	G	.	PASS	END=48725542;ChrB=ch09;StartB=55926373;EndB=55926373;Parent=INVTR758;VarType=ShV;DupType=.
ch09	48725574	INS657611	A	AT	.	PASS	END=48725574;ChrB=ch09;StartB=55926341;EndB=55926340;Parent=INVTR758;VarType=ShV;DupType=.
ch09	48725700	SNP657612	A	G	.	PASS	END=48725700;ChrB=ch09;StartB=55926214;EndB=55926214;Parent=INVTR758;VarType=ShV;DupType=.
ch09	48725707	SNP657613	C	T	.	PASS	END=48725707;ChrB=ch09;StartB=55926207;EndB=55926207;Parent=INVTR758;VarType=ShV;DupType=.
ch09	48725725	SNP657614	A	T	.	PASS	END=48725725;ChrB=ch09;StartB=55926189;EndB=55926189;Parent=INVTR758;VarType=ShV;DupType=.
ch09	48725728	SNP657615	G	A	.	PASS	END=48725728;ChrB=ch09;StartB=55926186;EndB=55926186;Parent=INVTR758;VarType=ShV;DupType=.
ch09	48725729	SNP657616	A	T	.	PASS	END=48725729;ChrB=ch09;StartB=55926185;EndB=55926185;Parent=INVTR758;VarType=ShV;DupType=.
ch09	48725738	SNP657617	T	C	.	PASS	END=48725738;ChrB=ch09;StartB=55926176;EndB=55926176;Parent=INVTR758;VarType=ShV;DupType=.
ch09	48725772	SNP657618	T	A	.	PASS	END=48725772;ChrB=ch09;StartB=55926142;EndB=55926142;Parent=INVTR758;VarType=ShV;DupType=.
ch09	48725774	SNP657619	T	A	.	PASS	END=48725774;ChrB=ch09;StartB=55926140;EndB=55926140;Parent=INVTR758;VarType=ShV;DupType=.
ch09	48725775	SNP657620	T	A	.	PASS	END=48725775;ChrB=ch09;StartB=55926139;EndB=55926139;Parent=INVTR758;VarType=ShV;DupType=.
ch09	48725776	DEL657621	TA	T	.	PASS	END=48725777;ChrB=ch09;StartB=55926139;EndB=55926139;Parent=INVTR758;VarType=ShV;DupType=.
ch09	48725788	SNP657622	A	T	.	PASS	END=48725788;ChrB=ch09;StartB=55926127;EndB=55926127;Parent=INVTR758;VarType=ShV;DupType=.
ch09	48725841	SNP657623	A	G	.	PASS	END=48725841;ChrB=ch09;StartB=55926074;EndB=55926074;Parent=INVTR758;VarType=ShV;DupType=.
ch09	48725866	SNP657624	G	A	.	PASS	END=48725866;ChrB=ch09;StartB=55926049;EndB=55926049;Parent=INVTR758;VarType=ShV;DupType=.
ch09	48725894	DEL657625	TA	T	.	PASS	END=48725895;ChrB=ch09;StartB=55926022;EndB=55926022;Parent=INVTR758;VarType=ShV;DupType=.
ch09	48725902	SNP657626	A	G	.	PASS	END=48725902;ChrB=ch09;StartB=55926014;EndB=55926014;Parent=INVTR758;VarType=ShV;DupType=.
ch09	48725912	SNP657627	A	T	.	PASS	END=48725912;ChrB=ch09;StartB=55926004;EndB=55926004;Parent=INVTR758;VarType=ShV;DupType=.
ch09	48725927	SNP657628	A	G	.	PASS	END=48725927;ChrB=ch09;StartB=55925989;EndB=55925989;Parent=INVTR758;VarType=ShV;DupType=.
ch09	48725991	SNP657629	C	T	.	PASS	END=48725991;ChrB=ch09;StartB=55925925;EndB=55925925;Parent=INVTR758;VarType=ShV;DupType=.
ch09	48725995	SNP657630	A	G	.	PASS	END=48725995;ChrB=ch09;StartB=55925921;EndB=55925921;Parent=INVTR758;VarType=ShV;DupType=.
ch09	48726026	SNP657631	G	A	.	PASS	END=48726026;ChrB=ch09;StartB=55925890;EndB=55925890;Parent=INVTR758;VarType=ShV;DupType=.
ch09	48726043	SNP657632	T	G	.	PASS	END=48726043;ChrB=ch09;StartB=55925873;EndB=55925873;Parent=INVTR758;VarType=ShV;DupType=.
ch09	48726076	HDR2056	N	<HDR>	.	PASS	END=48726758;ChrB=ch09;StartB=55925840;EndB=55924732;Parent=INVTR758;VarType=ShV;DupType=.
ch09	48726759	INVTRAL3271	N	<INVTRAL>	.	PASS	END=48727502;ChrB=ch09;StartB=55924731;EndB=55923989;Parent=INVTR758;VarType=.;DupType=.
ch09	48726799	SNP657633	T	C	.	PASS	END=48726799;ChrB=ch09;StartB=55924691;EndB=55924691;Parent=INVTR758;VarType=ShV;DupType=.
ch09	48726810	SNP657634	G	T	.	PASS	END=48726810;ChrB=ch09;StartB=55924680;EndB=55924680;Parent=INVTR758;VarType=ShV;DupType=.
ch09	48726861	SNP657635	A	T	.	PASS	END=48726861;ChrB=ch09;StartB=55924629;EndB=55924629;Parent=INVTR758;VarType=ShV;DupType=.
ch09	48726863	SNP657636	A	C	.	PASS	END=48726863;ChrB=ch09;StartB=55924627;EndB=55924627;Parent=INVTR758;VarType=ShV;DupType=.
ch09	48726866	DEL657637	AT	A	.	PASS	END=48726867;ChrB=ch09;StartB=55924625;EndB=55924625;Parent=INVTR758;VarType=ShV;DupType=.
ch09	48726904	SNP657638	C	T	.	PASS	END=48726904;ChrB=ch09;StartB=55924587;EndB=55924587;Parent=INVTR758;VarType=ShV;DupType=.
ch09	48726953	SNP657639	T	C	.	PASS	END=48726953;ChrB=ch09;StartB=55924538;EndB=55924538;Parent=INVTR758;VarType=ShV;DupType=.
ch09	48726974	SNP657640	A	T	.	PASS	END=48726974;ChrB=ch09;StartB=55924517;EndB=55924517;Parent=INVTR758;VarType=ShV;DupType=.
ch09	48726975	SNP657641	T	A	.	PASS	END=48726975;ChrB=ch09;StartB=55924516;EndB=55924516;Parent=INVTR758;VarType=ShV;DupType=.
ch09	48727048	SNP657642	G	T	.	PASS	END=48727048;ChrB=ch09;StartB=55924443;EndB=55924443;Parent=INVTR758;VarType=ShV;DupType=.
ch09	48727105	SNP657643	G	T	.	PASS	END=48727105;ChrB=ch09;StartB=55924386;EndB=55924386;Parent=INVTR758;VarType=ShV;DupType=.
ch09	48727115	SNP657644	C	T	.	PASS	END=48727115;ChrB=ch09;StartB=55924376;EndB=55924376;Parent=INVTR758;VarType=ShV;DupType=.
ch09	48727149	SNP657645	T	C	.	PASS	END=48727149;ChrB=ch09;StartB=55924342;EndB=55924342;Parent=INVTR758;VarType=ShV;DupType=.
ch09	48727188	SNP657646	A	G	.	PASS	END=48727188;ChrB=ch09;StartB=55924303;EndB=55924303;Parent=INVTR758;VarType=ShV;DupType=.
ch09	48727207	SNP657647	G	A	.	PASS	END=48727207;ChrB=ch09;StartB=55924284;EndB=55924284;Parent=INVTR758;VarType=ShV;DupType=.
ch09	48727235	SNP657648	A	T	.	PASS	END=48727235;ChrB=ch09;StartB=55924256;EndB=55924256;Parent=INVTR758;VarType=ShV;DupType=.
ch09	48727244	SNP657649	A	T	.	PASS	END=48727244;ChrB=ch09;StartB=55924247;EndB=55924247;Parent=INVTR758;VarType=ShV;DupType=.
ch09	48727265	SNP657650	A	G	.	PASS	END=48727265;ChrB=ch09;StartB=55924226;EndB=55924226;Parent=INVTR758;VarType=ShV;DupType=.
ch09	48727283	SNP657651	T	G	.	PASS	END=48727283;ChrB=ch09;StartB=55924208;EndB=55924208;Parent=INVTR758;VarType=ShV;DupType=.
ch09	48727326	SNP657652	A	G	.	PASS	END=48727326;ChrB=ch09;StartB=55924165;EndB=55924165;Parent=INVTR758;VarType=ShV;DupType=.
ch09	48727407	SNP657653	G	T	.	PASS	END=48727407;ChrB=ch09;StartB=55924084;EndB=55924084;Parent=INVTR758;VarType=ShV;DupType=.
ch09	48727414	SNP657654	T	A	.	PASS	END=48727414;ChrB=ch09;StartB=55924077;EndB=55924077;Parent=INVTR758;VarType=ShV;DupType=.
ch09	48727427	SNP657655	A	C	.	PASS	END=48727427;ChrB=ch09;StartB=55924064;EndB=55924064;Parent=INVTR758;VarType=ShV;DupType=.
ch09	48727503	HDR2057	N	<HDR>	.	PASS	END=48737856;ChrB=ch09;StartB=55923988;EndB=55922406;Parent=INVTR758;VarType=ShV;DupType=.
ch09	48737857	INVTRAL3272	N	<INVTRAL>	.	PASS	END=48741394;ChrB=ch09;StartB=55922405;EndB=55918850;Parent=INVTR758;VarType=.;DupType=.
ch09	48737900	INS657656	A	AT	.	PASS	END=48737900;ChrB=ch09;StartB=55922362;EndB=55922361;Parent=INVTR758;VarType=ShV;DupType=.
ch09	48737900	INS657657	A	AT	.	PASS	END=48737900;ChrB=ch09;StartB=55922361;EndB=55922360;Parent=INVTR758;VarType=ShV;DupType=.
ch09	48737914	SNP657658	T	A	.	PASS	END=48737914;ChrB=ch09;StartB=55922346;EndB=55922346;Parent=INVTR758;VarType=ShV;DupType=.
ch09	48737931	SNP657659	G	T	.	PASS	END=48737931;ChrB=ch09;StartB=55922329;EndB=55922329;Parent=INVTR758;VarType=ShV;DupType=.
ch09	48737978	SNP657660	G	A	.	PASS	END=48737978;ChrB=ch09;StartB=55922282;EndB=55922282;Parent=INVTR758;VarType=ShV;DupType=.
ch09	48737992	SNP657661	A	G	.	PASS	END=48737992;ChrB=ch09;StartB=55922268;EndB=55922268;Parent=INVTR758;VarType=ShV;DupType=.
ch09	48738013	SNP657662	A	T	.	PASS	END=48738013;ChrB=ch09;StartB=55922247;EndB=55922247;Parent=INVTR758;VarType=ShV;DupType=.
ch09	48738014	SNP657663	A	T	.	PASS	END=48738014;ChrB=ch09;StartB=55922246;EndB=55922246;Parent=INVTR758;VarType=ShV;DupType=.
ch09	48738035	SNP657664	G	T	.	PASS	END=48738035;ChrB=ch09;StartB=55922225;EndB=55922225;Parent=INVTR758;VarType=ShV;DupType=.
ch09	48738036	SNP657665	T	G	.	PASS	END=48738036;ChrB=ch09;StartB=55922224;EndB=55922224;Parent=INVTR758;VarType=ShV;DupType=.
ch09	48738042	SNP657666	A	T	.	PASS	END=48738042;ChrB=ch09;StartB=55922218;EndB=55922218;Parent=INVTR758;VarType=ShV;DupType=.
ch09	48738048	SNP657667	T	G	.	PASS	END=48738048;ChrB=ch09;StartB=55922212;EndB=55922212;Parent=INVTR758;VarType=ShV;DupType=.
ch09	48738051	SNP657668	A	C	.	PASS	END=48738051;ChrB=ch09;StartB=55922209;EndB=55922209;Parent=INVTR758;VarType=ShV;DupType=.
ch09	48738104	SNP657669	C	A	.	PASS	END=48738104;ChrB=ch09;StartB=55922156;EndB=55922156;Parent=INVTR758;VarType=ShV;DupType=.
ch09	48738106	SNP657670	A	C	.	PASS	END=48738106;ChrB=ch09;StartB=55922154;EndB=55922154;Parent=INVTR758;VarType=ShV;DupType=.
ch09	48738109	SNP657671	C	G	.	PASS	END=48738109;ChrB=ch09;StartB=55922151;EndB=55922151;Parent=INVTR758;VarType=ShV;DupType=.
ch09	48738133	SNP657672	T	C	.	PASS	END=48738133;ChrB=ch09;StartB=55922127;EndB=55922127;Parent=INVTR758;VarType=ShV;DupType=.
ch09	48738134	SNP657673	T	C	.	PASS	END=48738134;ChrB=ch09;StartB=55922126;EndB=55922126;Parent=INVTR758;VarType=ShV;DupType=.
ch09	48738136	SNP657674	A	G	.	PASS	END=48738136;ChrB=ch09;StartB=55922124;EndB=55922124;Parent=INVTR758;VarType=ShV;DupType=.
ch09	48738149	SNP657675	A	G	.	PASS	END=48738149;ChrB=ch09;StartB=55922111;EndB=55922111;Parent=INVTR758;VarType=ShV;DupType=.
ch09	48738172	SNP657676	C	G	.	PASS	END=48738172;ChrB=ch09;StartB=55922088;EndB=55922088;Parent=INVTR758;VarType=ShV;DupType=.
ch09	48738205	INS657677	T	TA	.	PASS	END=48738205;ChrB=ch09;StartB=55922055;EndB=55922054;Parent=INVTR758;VarType=ShV;DupType=.
ch09	48738208	SNP657678	T	A	.	PASS	END=48738208;ChrB=ch09;StartB=55922051;EndB=55922051;Parent=INVTR758;VarType=ShV;DupType=.
ch09	48738214	SNP657679	G	A	.	PASS	END=48738214;ChrB=ch09;StartB=55922045;EndB=55922045;Parent=INVTR758;VarType=ShV;DupType=.
ch09	48738216	SNP657680	C	T	.	PASS	END=48738216;ChrB=ch09;StartB=55922043;EndB=55922043;Parent=INVTR758;VarType=ShV;DupType=.
ch09	48738226	SNP657681	G	A	.	PASS	END=48738226;ChrB=ch09;StartB=55922033;EndB=55922033;Parent=INVTR758;VarType=ShV;DupType=.
ch09	48738227	SNP657682	G	A	.	PASS	END=48738227;ChrB=ch09;StartB=55922032;EndB=55922032;Parent=INVTR758;VarType=ShV;DupType=.
ch09	48738301	SNP657683	G	A	.	PASS	END=48738301;ChrB=ch09;StartB=55921958;EndB=55921958;Parent=INVTR758;VarType=ShV;DupType=.
ch09	48738321	SNP657684	C	G	.	PASS	END=48738321;ChrB=ch09;StartB=55921938;EndB=55921938;Parent=INVTR758;VarType=ShV;DupType=.
ch09	48738356	SNP657685	G	A	.	PASS	END=48738356;ChrB=ch09;StartB=55921903;EndB=55921903;Parent=INVTR758;VarType=ShV;DupType=.
ch09	48738411	DEL657686	AG	A	.	PASS	END=48738412;ChrB=ch09;StartB=55921849;EndB=55921849;Parent=INVTR758;VarType=ShV;DupType=.
ch09	48738416	SNP657687	G	A	.	PASS	END=48738416;ChrB=ch09;StartB=55921844;EndB=55921844;Parent=INVTR758;VarType=ShV;DupType=.
ch09	48738439	SNP657688	A	T	.	PASS	END=48738439;ChrB=ch09;StartB=55921821;EndB=55921821;Parent=INVTR758;VarType=ShV;DupType=.
ch09	48738440	SNP657689	T	C	.	PASS	END=48738440;ChrB=ch09;StartB=55921820;EndB=55921820;Parent=INVTR758;VarType=ShV;DupType=.
ch09	48738469	SNP657690	G	A	.	PASS	END=48738469;ChrB=ch09;StartB=55921791;EndB=55921791;Parent=INVTR758;VarType=ShV;DupType=.
ch09	48738500	SNP657691	A	G	.	PASS	END=48738500;ChrB=ch09;StartB=55921760;EndB=55921760;Parent=INVTR758;VarType=ShV;DupType=.
ch09	48738506	SNP657692	C	T	.	PASS	END=48738506;ChrB=ch09;StartB=55921754;EndB=55921754;Parent=INVTR758;VarType=ShV;DupType=.
ch09	48738552	SNP657693	C	A	.	PASS	END=48738552;ChrB=ch09;StartB=55921708;EndB=55921708;Parent=INVTR758;VarType=ShV;DupType=.
ch09	48738558	SNP657694	T	A	.	PASS	END=48738558;ChrB=ch09;StartB=55921702;EndB=55921702;Parent=INVTR758;VarType=ShV;DupType=.
ch09	48738571	SNP657695	A	G	.	PASS	END=48738571;ChrB=ch09;StartB=55921689;EndB=55921689;Parent=INVTR758;VarType=ShV;DupType=.
ch09	48738578	SNP657696	C	T	.	PASS	END=48738578;ChrB=ch09;StartB=55921682;EndB=55921682;Parent=INVTR758;VarType=ShV;DupType=.
ch09	48738582	SNP657697	A	G	.	PASS	END=48738582;ChrB=ch09;StartB=55921678;EndB=55921678;Parent=INVTR758;VarType=ShV;DupType=.
ch09	48738616	SNP657698	T	G	.	PASS	END=48738616;ChrB=ch09;StartB=55921644;EndB=55921644;Parent=INVTR758;VarType=ShV;DupType=.
ch09	48738647	SNP657699	T	A	.	PASS	END=48738647;ChrB=ch09;StartB=55921613;EndB=55921613;Parent=INVTR758;VarType=ShV;DupType=.
ch09	48738651	SNP657700	T	C	.	PASS	END=48738651;ChrB=ch09;StartB=55921609;EndB=55921609;Parent=INVTR758;VarType=ShV;DupType=.
ch09	48738652	SNP657701	G	A	.	PASS	END=48738652;ChrB=ch09;StartB=55921608;EndB=55921608;Parent=INVTR758;VarType=ShV;DupType=.
ch09	48738662	INS657702	G	GA	.	PASS	END=48738662;ChrB=ch09;StartB=55921598;EndB=55921597;Parent=INVTR758;VarType=ShV;DupType=.
ch09	48738662	INS657703	G	GA	.	PASS	END=48738662;ChrB=ch09;StartB=55921597;EndB=55921596;Parent=INVTR758;VarType=ShV;DupType=.
ch09	48738703	SNP657704	T	A	.	PASS	END=48738703;ChrB=ch09;StartB=55921555;EndB=55921555;Parent=INVTR758;VarType=ShV;DupType=.
ch09	48738713	INS657705	C	CT	.	PASS	END=48738713;ChrB=ch09;StartB=55921545;EndB=55921544;Parent=INVTR758;VarType=ShV;DupType=.
ch09	48738713	INS657706	C	CT	.	PASS	END=48738713;ChrB=ch09;StartB=55921544;EndB=55921543;Parent=INVTR758;VarType=ShV;DupType=.
ch09	48738713	INS657707	C	CT	.	PASS	END=48738713;ChrB=ch09;StartB=55921543;EndB=55921542;Parent=INVTR758;VarType=ShV;DupType=.
ch09	48738713	INS657708	C	CT	.	PASS	END=48738713;ChrB=ch09;StartB=55921542;EndB=55921541;Parent=INVTR758;VarType=ShV;DupType=.
ch09	48738713	INS657709	C	CT	.	PASS	END=48738713;ChrB=ch09;StartB=55921541;EndB=55921540;Parent=INVTR758;VarType=ShV;DupType=.
ch09	48738733	SNP657710	G	C	.	PASS	END=48738733;ChrB=ch09;StartB=55921520;EndB=55921520;Parent=INVTR758;VarType=ShV;DupType=.
ch09	48738736	SNP657711	C	T	.	PASS	END=48738736;ChrB=ch09;StartB=55921517;EndB=55921517;Parent=INVTR758;VarType=ShV;DupType=.
ch09	48738747	SNP657712	C	T	.	PASS	END=48738747;ChrB=ch09;StartB=55921506;EndB=55921506;Parent=INVTR758;VarType=ShV;DupType=.
ch09	48738781	SNP657713	C	T	.	PASS	END=48738781;ChrB=ch09;StartB=55921472;EndB=55921472;Parent=INVTR758;VarType=ShV;DupType=.
ch09	48738803	SNP657714	T	C	.	PASS	END=48738803;ChrB=ch09;StartB=55921450;EndB=55921450;Parent=INVTR758;VarType=ShV;DupType=.
ch09	48738825	SNP657715	C	G	.	PASS	END=48738825;ChrB=ch09;StartB=55921428;EndB=55921428;Parent=INVTR758;VarType=ShV;DupType=.
ch09	48738903	SNP657716	A	C	.	PASS	END=48738903;ChrB=ch09;StartB=55921350;EndB=55921350;Parent=INVTR758;VarType=ShV;DupType=.
ch09	48738915	INS657717	C	CT	.	PASS	END=48738915;ChrB=ch09;StartB=55921338;EndB=55921337;Parent=INVTR758;VarType=ShV;DupType=.
ch09	48738915	INS657718	C	CT	.	PASS	END=48738915;ChrB=ch09;StartB=55921337;EndB=55921336;Parent=INVTR758;VarType=ShV;DupType=.
ch09	48738943	SNP657719	G	C	.	PASS	END=48738943;ChrB=ch09;StartB=55921308;EndB=55921308;Parent=INVTR758;VarType=ShV;DupType=.
ch09	48738958	DEL657720	CA	C	.	PASS	END=48738959;ChrB=ch09;StartB=55921294;EndB=55921294;Parent=INVTR758;VarType=ShV;DupType=.
ch09	48738964	SNP657721	G	T	.	PASS	END=48738964;ChrB=ch09;StartB=55921288;EndB=55921288;Parent=INVTR758;VarType=ShV;DupType=.
ch09	48739060	SNP657722	A	G	.	PASS	END=48739060;ChrB=ch09;StartB=55921192;EndB=55921192;Parent=INVTR758;VarType=ShV;DupType=.
ch09	48739108	SNP657723	T	C	.	PASS	END=48739108;ChrB=ch09;StartB=55921144;EndB=55921144;Parent=INVTR758;VarType=ShV;DupType=.
ch09	48739110	SNP657724	G	A	.	PASS	END=48739110;ChrB=ch09;StartB=55921142;EndB=55921142;Parent=INVTR758;VarType=ShV;DupType=.
ch09	48739123	SNP657725	A	T	.	PASS	END=48739123;ChrB=ch09;StartB=55921129;EndB=55921129;Parent=INVTR758;VarType=ShV;DupType=.
ch09	48739149	SNP657726	T	C	.	PASS	END=48739149;ChrB=ch09;StartB=55921103;EndB=55921103;Parent=INVTR758;VarType=ShV;DupType=.
ch09	48739158	SNP657727	G	A	.	PASS	END=48739158;ChrB=ch09;StartB=55921094;EndB=55921094;Parent=INVTR758;VarType=ShV;DupType=.
ch09	48739162	SNP657728	C	G	.	PASS	END=48739162;ChrB=ch09;StartB=55921090;EndB=55921090;Parent=INVTR758;VarType=ShV;DupType=.
ch09	48739202	SNP657729	A	T	.	PASS	END=48739202;ChrB=ch09;StartB=55921050;EndB=55921050;Parent=INVTR758;VarType=ShV;DupType=.
ch09	48739262	SNP657730	G	T	.	PASS	END=48739262;ChrB=ch09;StartB=55920990;EndB=55920990;Parent=INVTR758;VarType=ShV;DupType=.
ch09	48739302	SNP657731	C	T	.	PASS	END=48739302;ChrB=ch09;StartB=55920950;EndB=55920950;Parent=INVTR758;VarType=ShV;DupType=.
ch09	48739396	SNP657732	A	C	.	PASS	END=48739396;ChrB=ch09;StartB=55920856;EndB=55920856;Parent=INVTR758;VarType=ShV;DupType=.
ch09	48739467	SNP657733	G	T	.	PASS	END=48739467;ChrB=ch09;StartB=55920785;EndB=55920785;Parent=INVTR758;VarType=ShV;DupType=.
ch09	48739471	SNP657734	T	C	.	PASS	END=48739471;ChrB=ch09;StartB=55920781;EndB=55920781;Parent=INVTR758;VarType=ShV;DupType=.
ch09	48739494	SNP657735	A	T	.	PASS	END=48739494;ChrB=ch09;StartB=55920758;EndB=55920758;Parent=INVTR758;VarType=ShV;DupType=.
ch09	48739518	SNP657736	C	A	.	PASS	END=48739518;ChrB=ch09;StartB=55920734;EndB=55920734;Parent=INVTR758;VarType=ShV;DupType=.
ch09	48739532	SNP657737	C	T	.	PASS	END=48739532;ChrB=ch09;StartB=55920720;EndB=55920720;Parent=INVTR758;VarType=ShV;DupType=.
ch09	48739647	SNP657738	C	T	.	PASS	END=48739647;ChrB=ch09;StartB=55920605;EndB=55920605;Parent=INVTR758;VarType=ShV;DupType=.
ch09	48739666	SNP657739	G	T	.	PASS	END=48739666;ChrB=ch09;StartB=55920586;EndB=55920586;Parent=INVTR758;VarType=ShV;DupType=.
ch09	48739690	DEL657740	CT	C	.	PASS	END=48739691;ChrB=ch09;StartB=55920563;EndB=55920563;Parent=INVTR758;VarType=ShV;DupType=.
ch09	48739694	SNP657741	A	G	.	PASS	END=48739694;ChrB=ch09;StartB=55920559;EndB=55920559;Parent=INVTR758;VarType=ShV;DupType=.
ch09	48739713	SNP657742	T	C	.	PASS	END=48739713;ChrB=ch09;StartB=55920540;EndB=55920540;Parent=INVTR758;VarType=ShV;DupType=.
ch09	48739733	SNP657743	A	T	.	PASS	END=48739733;ChrB=ch09;StartB=55920520;EndB=55920520;Parent=INVTR758;VarType=ShV;DupType=.
ch09	48739737	SNP657744	A	T	.	PASS	END=48739737;ChrB=ch09;StartB=55920516;EndB=55920516;Parent=INVTR758;VarType=ShV;DupType=.
ch09	48739764	SNP657745	T	C	.	PASS	END=48739764;ChrB=ch09;StartB=55920489;EndB=55920489;Parent=INVTR758;VarType=ShV;DupType=.
ch09	48739800	SNP657746	G	T	.	PASS	END=48739800;ChrB=ch09;StartB=55920453;EndB=55920453;Parent=INVTR758;VarType=ShV;DupType=.
ch09	48739840	SNP657747	A	T	.	PASS	END=48739840;ChrB=ch09;StartB=55920413;EndB=55920413;Parent=INVTR758;VarType=ShV;DupType=.
ch09	48739848	SNP657748	A	G	.	PASS	END=48739848;ChrB=ch09;StartB=55920405;EndB=55920405;Parent=INVTR758;VarType=ShV;DupType=.
ch09	48739894	SNP657749	G	C	.	PASS	END=48739894;ChrB=ch09;StartB=55920359;EndB=55920359;Parent=INVTR758;VarType=ShV;DupType=.
ch09	48739920	SNP657750	A	T	.	PASS	END=48739920;ChrB=ch09;StartB=55920333;EndB=55920333;Parent=INVTR758;VarType=ShV;DupType=.
ch09	48739924	SNP657751	T	A	.	PASS	END=48739924;ChrB=ch09;StartB=55920329;EndB=55920329;Parent=INVTR758;VarType=ShV;DupType=.
ch09	48739941	DEL657752	CA	C	.	PASS	END=48739942;ChrB=ch09;StartB=55920313;EndB=55920313;Parent=INVTR758;VarType=ShV;DupType=.
ch09	48739947	SNP657753	A	G	.	PASS	END=48739947;ChrB=ch09;StartB=55920307;EndB=55920307;Parent=INVTR758;VarType=ShV;DupType=.
ch09	48739956	SNP657754	A	T	.	PASS	END=48739956;ChrB=ch09;StartB=55920298;EndB=55920298;Parent=INVTR758;VarType=ShV;DupType=.
ch09	48739976	SNP657755	T	C	.	PASS	END=48739976;ChrB=ch09;StartB=55920278;EndB=55920278;Parent=INVTR758;VarType=ShV;DupType=.
ch09	48740015	SNP657756	T	C	.	PASS	END=48740015;ChrB=ch09;StartB=55920239;EndB=55920239;Parent=INVTR758;VarType=ShV;DupType=.
ch09	48740099	SNP657757	T	C	.	PASS	END=48740099;ChrB=ch09;StartB=55920155;EndB=55920155;Parent=INVTR758;VarType=ShV;DupType=.
ch09	48740113	SNP657758	T	C	.	PASS	END=48740113;ChrB=ch09;StartB=55920141;EndB=55920141;Parent=INVTR758;VarType=ShV;DupType=.
ch09	48740126	SNP657759	A	T	.	PASS	END=48740126;ChrB=ch09;StartB=55920128;EndB=55920128;Parent=INVTR758;VarType=ShV;DupType=.
ch09	48740131	SNP657760	T	C	.	PASS	END=48740131;ChrB=ch09;StartB=55920123;EndB=55920123;Parent=INVTR758;VarType=ShV;DupType=.
ch09	48740146	SNP657761	G	A	.	PASS	END=48740146;ChrB=ch09;StartB=55920108;EndB=55920108;Parent=INVTR758;VarType=ShV;DupType=.
ch09	48740161	SNP657762	G	A	.	PASS	END=48740161;ChrB=ch09;StartB=55920093;EndB=55920093;Parent=INVTR758;VarType=ShV;DupType=.
ch09	48740173	SNP657763	T	C	.	PASS	END=48740173;ChrB=ch09;StartB=55920081;EndB=55920081;Parent=INVTR758;VarType=ShV;DupType=.
ch09	48740201	DEL657764	ATAG	A	.	PASS	END=48740204;ChrB=ch09;StartB=55920054;EndB=55920054;Parent=INVTR758;VarType=ShV;DupType=.
ch09	48740243	DEL657765	AC	A	.	PASS	END=48740244;ChrB=ch09;StartB=55920015;EndB=55920015;Parent=INVTR758;VarType=ShV;DupType=.
ch09	48740245	SNP657766	C	T	.	PASS	END=48740245;ChrB=ch09;StartB=55920013;EndB=55920013;Parent=INVTR758;VarType=ShV;DupType=.
ch09	48740251	SNP657767	T	C	.	PASS	END=48740251;ChrB=ch09;StartB=55920007;EndB=55920007;Parent=INVTR758;VarType=ShV;DupType=.
ch09	48740272	SNP657768	C	T	.	PASS	END=48740272;ChrB=ch09;StartB=55919986;EndB=55919986;Parent=INVTR758;VarType=ShV;DupType=.
ch09	48740277	SNP657769	A	T	.	PASS	END=48740277;ChrB=ch09;StartB=55919981;EndB=55919981;Parent=INVTR758;VarType=ShV;DupType=.
ch09	48740420	SNP657770	G	A	.	PASS	END=48740420;ChrB=ch09;StartB=55919838;EndB=55919838;Parent=INVTR758;VarType=ShV;DupType=.
ch09	48740595	SNP657771	T	A	.	PASS	END=48740595;ChrB=ch09;StartB=55919663;EndB=55919663;Parent=INVTR758;VarType=ShV;DupType=.
ch09	48740621	SNP657772	T	C	.	PASS	END=48740621;ChrB=ch09;StartB=55919637;EndB=55919637;Parent=INVTR758;VarType=ShV;DupType=.
ch09	48740686	SNP657773	A	T	.	PASS	END=48740686;ChrB=ch09;StartB=55919572;EndB=55919572;Parent=INVTR758;VarType=ShV;DupType=.
ch09	48740734	SNP657774	G	C	.	PASS	END=48740734;ChrB=ch09;StartB=55919524;EndB=55919524;Parent=INVTR758;VarType=ShV;DupType=.
ch09	48740798	SNP657775	A	C	.	PASS	END=48740798;ChrB=ch09;StartB=55919460;EndB=55919460;Parent=INVTR758;VarType=ShV;DupType=.
ch09	48740801	SNP657776	A	G	.	PASS	END=48740801;ChrB=ch09;StartB=55919457;EndB=55919457;Parent=INVTR758;VarType=ShV;DupType=.
ch09	48740816	SNP657777	C	T	.	PASS	END=48740816;ChrB=ch09;StartB=55919442;EndB=55919442;Parent=INVTR758;VarType=ShV;DupType=.
ch09	48740833	SNP657778	C	T	.	PASS	END=48740833;ChrB=ch09;StartB=55919425;EndB=55919425;Parent=INVTR758;VarType=ShV;DupType=.
ch09	48740892	SNP657779	A	C	.	PASS	END=48740892;ChrB=ch09;StartB=55919366;EndB=55919366;Parent=INVTR758;VarType=ShV;DupType=.
ch09	48740895	SNP657780	C	T	.	PASS	END=48740895;ChrB=ch09;StartB=55919363;EndB=55919363;Parent=INVTR758;VarType=ShV;DupType=.
ch09	48740897	SNP657781	G	A	.	PASS	END=48740897;ChrB=ch09;StartB=55919361;EndB=55919361;Parent=INVTR758;VarType=ShV;DupType=.
ch09	48740918	SNP657782	A	G	.	PASS	END=48740918;ChrB=ch09;StartB=55919340;EndB=55919340;Parent=INVTR758;VarType=ShV;DupType=.
ch09	48741010	SNP657783	A	G	.	PASS	END=48741010;ChrB=ch09;StartB=55919248;EndB=55919248;Parent=INVTR758;VarType=ShV;DupType=.
ch09	48741041	SNP657784	G	A	.	PASS	END=48741041;ChrB=ch09;StartB=55919217;EndB=55919217;Parent=INVTR758;VarType=ShV;DupType=.
ch09	48741044	SNP657785	T	C	.	PASS	END=48741044;ChrB=ch09;StartB=55919214;EndB=55919214;Parent=INVTR758;VarType=ShV;DupType=.
ch09	48741057	INS657786	C	CA	.	PASS	END=48741057;ChrB=ch09;StartB=55919201;EndB=55919200;Parent=INVTR758;VarType=ShV;DupType=.
ch09	48741057	INS657787	C	CT	.	PASS	END=48741057;ChrB=ch09;StartB=55919200;EndB=55919199;Parent=INVTR758;VarType=ShV;DupType=.
ch09	48741057	INS657788	C	CA	.	PASS	END=48741057;ChrB=ch09;StartB=55919199;EndB=55919198;Parent=INVTR758;VarType=ShV;DupType=.
ch09	48741057	INS657789	C	CT	.	PASS	END=48741057;ChrB=ch09;StartB=55919198;EndB=55919197;Parent=INVTR758;VarType=ShV;DupType=.
ch09	48741076	SNP657790	A	T	.	PASS	END=48741076;ChrB=ch09;StartB=55919178;EndB=55919178;Parent=INVTR758;VarType=ShV;DupType=.
ch09	48741134	SNP657791	G	A	.	PASS	END=48741134;ChrB=ch09;StartB=55919120;EndB=55919120;Parent=INVTR758;VarType=ShV;DupType=.
ch09	48741255	SNP657792	A	T	.	PASS	END=48741255;ChrB=ch09;StartB=55918999;EndB=55918999;Parent=INVTR758;VarType=ShV;DupType=.
ch09	48741285	SNP657793	C	G	.	PASS	END=48741285;ChrB=ch09;StartB=55918969;EndB=55918969;Parent=INVTR758;VarType=ShV;DupType=.
ch09	48741295	SNP657794	A	T	.	PASS	END=48741295;ChrB=ch09;StartB=55918959;EndB=55918959;Parent=INVTR758;VarType=ShV;DupType=.
ch09	48741314	SNP657795	T	A	.	PASS	END=48741314;ChrB=ch09;StartB=55918940;EndB=55918940;Parent=INVTR758;VarType=ShV;DupType=.
ch09	48741334	SNP657796	C	T	.	PASS	END=48741334;ChrB=ch09;StartB=55918920;EndB=55918920;Parent=INVTR758;VarType=ShV;DupType=.
ch09	48741340	SNP657797	G	A	.	PASS	END=48741340;ChrB=ch09;StartB=55918914;EndB=55918914;Parent=INVTR758;VarType=ShV;DupType=.
ch09	48741352	INS657798	T	TT	.	PASS	END=48741352;ChrB=ch09;StartB=55918902;EndB=55918901;Parent=INVTR758;VarType=ShV;DupType=.
ch09	48741352	INS657799	T	TA	.	PASS	END=48741352;ChrB=ch09;StartB=55918901;EndB=55918900;Parent=INVTR758;VarType=ShV;DupType=.
ch09	48741352	INS657800	T	TT	.	PASS	END=48741352;ChrB=ch09;StartB=55918900;EndB=55918899;Parent=INVTR758;VarType=ShV;DupType=.
ch09	48741352	INS657801	T	TT	.	PASS	END=48741352;ChrB=ch09;StartB=55918899;EndB=55918898;Parent=INVTR758;VarType=ShV;DupType=.
ch09	48741352	INS657802	T	TT	.	PASS	END=48741352;ChrB=ch09;StartB=55918898;EndB=55918897;Parent=INVTR758;VarType=ShV;DupType=.
ch09	48741352	INS657803	T	TA	.	PASS	END=48741352;ChrB=ch09;StartB=55918897;EndB=55918896;Parent=INVTR758;VarType=ShV;DupType=.
ch09	48741352	INS657804	T	TT	.	PASS	END=48741352;ChrB=ch09;StartB=55918896;EndB=55918895;Parent=INVTR758;VarType=ShV;DupType=.
ch09	48741352	INS657805	T	TT	.	PASS	END=48741352;ChrB=ch09;StartB=55918895;EndB=55918894;Parent=INVTR758;VarType=ShV;DupType=.
ch09	48741352	INS657806	T	TT	.	PASS	END=48741352;ChrB=ch09;StartB=55918894;EndB=55918893;Parent=INVTR758;VarType=ShV;DupType=.
ch09	48741352	INS657807	T	TA	.	PASS	END=48741352;ChrB=ch09;StartB=55918893;EndB=55918892;Parent=INVTR758;VarType=ShV;DupType=.
ch09	48741366	SNP657808	G	T	.	PASS	END=48741366;ChrB=ch09;StartB=55918878;EndB=55918878;Parent=INVTR758;VarType=ShV;DupType=.
ch09	48741395	HDR2058	N	<HDR>	.	PASS	END=48783297;ChrB=ch09;StartB=55918849;EndB=55905209;Parent=INVTR758;VarType=ShV;DupType=.
ch09	48783298	INVTRAL3273	N	<INVTRAL>	.	PASS	END=48785119;ChrB=ch09;StartB=55905208;EndB=55903381;Parent=INVTR758;VarType=.;DupType=.
ch09	48783327	DEL657809	CA	C	.	PASS	END=48783328;ChrB=ch09;StartB=55905180;EndB=55905180;Parent=INVTR758;VarType=ShV;DupType=.
ch09	48783333	INS657810	A	AT	.	PASS	END=48783333;ChrB=ch09;StartB=55905174;EndB=55905173;Parent=INVTR758;VarType=ShV;DupType=.
ch09	48783333	INS657811	A	AT	.	PASS	END=48783333;ChrB=ch09;StartB=55905173;EndB=55905172;Parent=INVTR758;VarType=ShV;DupType=.
ch09	48783344	SNP657812	A	G	.	PASS	END=48783344;ChrB=ch09;StartB=55905161;EndB=55905161;Parent=INVTR758;VarType=ShV;DupType=.
ch09	48783354	SNP657813	A	G	.	PASS	END=48783354;ChrB=ch09;StartB=55905151;EndB=55905151;Parent=INVTR758;VarType=ShV;DupType=.
ch09	48783355	SNP657814	T	C	.	PASS	END=48783355;ChrB=ch09;StartB=55905150;EndB=55905150;Parent=INVTR758;VarType=ShV;DupType=.
ch09	48783360	SNP657815	G	A	.	PASS	END=48783360;ChrB=ch09;StartB=55905145;EndB=55905145;Parent=INVTR758;VarType=ShV;DupType=.
ch09	48783363	SNP657816	T	C	.	PASS	END=48783363;ChrB=ch09;StartB=55905142;EndB=55905142;Parent=INVTR758;VarType=ShV;DupType=.
ch09	48783364	SNP657817	G	A	.	PASS	END=48783364;ChrB=ch09;StartB=55905141;EndB=55905141;Parent=INVTR758;VarType=ShV;DupType=.
ch09	48783373	SNP657818	C	T	.	PASS	END=48783373;ChrB=ch09;StartB=55905132;EndB=55905132;Parent=INVTR758;VarType=ShV;DupType=.
ch09	48783401	SNP657819	G	T	.	PASS	END=48783401;ChrB=ch09;StartB=55905104;EndB=55905104;Parent=INVTR758;VarType=ShV;DupType=.
ch09	48783441	SNP657820	C	T	.	PASS	END=48783441;ChrB=ch09;StartB=55905064;EndB=55905064;Parent=INVTR758;VarType=ShV;DupType=.
ch09	48783449	SNP657821	G	A	.	PASS	END=48783449;ChrB=ch09;StartB=55905056;EndB=55905056;Parent=INVTR758;VarType=ShV;DupType=.
ch09	48783462	SNP657822	C	T	.	PASS	END=48783462;ChrB=ch09;StartB=55905043;EndB=55905043;Parent=INVTR758;VarType=ShV;DupType=.
ch09	48783479	SNP657823	T	G	.	PASS	END=48783479;ChrB=ch09;StartB=55905026;EndB=55905026;Parent=INVTR758;VarType=ShV;DupType=.
ch09	48783491	SNP657824	G	A	.	PASS	END=48783491;ChrB=ch09;StartB=55905014;EndB=55905014;Parent=INVTR758;VarType=ShV;DupType=.
ch09	48783550	SNP657825	A	G	.	PASS	END=48783550;ChrB=ch09;StartB=55904955;EndB=55904955;Parent=INVTR758;VarType=ShV;DupType=.
ch09	48783573	SNP657826	T	G	.	PASS	END=48783573;ChrB=ch09;StartB=55904932;EndB=55904932;Parent=INVTR758;VarType=ShV;DupType=.
ch09	48783588	SNP657827	G	T	.	PASS	END=48783588;ChrB=ch09;StartB=55904917;EndB=55904917;Parent=INVTR758;VarType=ShV;DupType=.
ch09	48783606	SNP657828	T	C	.	PASS	END=48783606;ChrB=ch09;StartB=55904899;EndB=55904899;Parent=INVTR758;VarType=ShV;DupType=.
ch09	48783631	SNP657829	G	C	.	PASS	END=48783631;ChrB=ch09;StartB=55904874;EndB=55904874;Parent=INVTR758;VarType=ShV;DupType=.
ch09	48783648	SNP657830	C	T	.	PASS	END=48783648;ChrB=ch09;StartB=55904857;EndB=55904857;Parent=INVTR758;VarType=ShV;DupType=.
ch09	48783661	SNP657831	T	G	.	PASS	END=48783661;ChrB=ch09;StartB=55904844;EndB=55904844;Parent=INVTR758;VarType=ShV;DupType=.
ch09	48783662	SNP657832	G	T	.	PASS	END=48783662;ChrB=ch09;StartB=55904843;EndB=55904843;Parent=INVTR758;VarType=ShV;DupType=.
ch09	48783715	SNP657833	G	A	.	PASS	END=48783715;ChrB=ch09;StartB=55904790;EndB=55904790;Parent=INVTR758;VarType=ShV;DupType=.
ch09	48783793	SNP657834	C	T	.	PASS	END=48783793;ChrB=ch09;StartB=55904712;EndB=55904712;Parent=INVTR758;VarType=ShV;DupType=.
ch09	48783796	SNP657835	T	G	.	PASS	END=48783796;ChrB=ch09;StartB=55904709;EndB=55904709;Parent=INVTR758;VarType=ShV;DupType=.
ch09	48783812	SNP657836	T	C	.	PASS	END=48783812;ChrB=ch09;StartB=55904693;EndB=55904693;Parent=INVTR758;VarType=ShV;DupType=.
ch09	48783881	SNP657837	C	T	.	PASS	END=48783881;ChrB=ch09;StartB=55904624;EndB=55904624;Parent=INVTR758;VarType=ShV;DupType=.
ch09	48783895	SNP657838	A	G	.	PASS	END=48783895;ChrB=ch09;StartB=55904610;EndB=55904610;Parent=INVTR758;VarType=ShV;DupType=.
ch09	48783924	DEL657839	GAA	G	.	PASS	END=48783926;ChrB=ch09;StartB=55904582;EndB=55904582;Parent=INVTR758;VarType=ShV;DupType=.
ch09	48783980	SNP657840	G	T	.	PASS	END=48783980;ChrB=ch09;StartB=55904527;EndB=55904527;Parent=INVTR758;VarType=ShV;DupType=.
ch09	48783999	SNP657841	C	T	.	PASS	END=48783999;ChrB=ch09;StartB=55904508;EndB=55904508;Parent=INVTR758;VarType=ShV;DupType=.
ch09	48784019	SNP657842	T	G	.	PASS	END=48784019;ChrB=ch09;StartB=55904488;EndB=55904488;Parent=INVTR758;VarType=ShV;DupType=.
ch09	48784020	SNP657843	C	A	.	PASS	END=48784020;ChrB=ch09;StartB=55904487;EndB=55904487;Parent=INVTR758;VarType=ShV;DupType=.
ch09	48784026	SNP657844	T	A	.	PASS	END=48784026;ChrB=ch09;StartB=55904481;EndB=55904481;Parent=INVTR758;VarType=ShV;DupType=.
ch09	48784032	SNP657845	A	G	.	PASS	END=48784032;ChrB=ch09;StartB=55904475;EndB=55904475;Parent=INVTR758;VarType=ShV;DupType=.
ch09	48784045	SNP657846	G	T	.	PASS	END=48784045;ChrB=ch09;StartB=55904462;EndB=55904462;Parent=INVTR758;VarType=ShV;DupType=.
ch09	48784076	SNP657847	G	A	.	PASS	END=48784076;ChrB=ch09;StartB=55904431;EndB=55904431;Parent=INVTR758;VarType=ShV;DupType=.
ch09	48784092	SNP657848	C	G	.	PASS	END=48784092;ChrB=ch09;StartB=55904415;EndB=55904415;Parent=INVTR758;VarType=ShV;DupType=.
ch09	48784103	SNP657849	C	A	.	PASS	END=48784103;ChrB=ch09;StartB=55904404;EndB=55904404;Parent=INVTR758;VarType=ShV;DupType=.
ch09	48784110	SNP657850	T	A	.	PASS	END=48784110;ChrB=ch09;StartB=55904397;EndB=55904397;Parent=INVTR758;VarType=ShV;DupType=.
ch09	48784131	INS657851	A	AT	.	PASS	END=48784131;ChrB=ch09;StartB=55904376;EndB=55904375;Parent=INVTR758;VarType=ShV;DupType=.
ch09	48784135	SNP657852	C	T	.	PASS	END=48784135;ChrB=ch09;StartB=55904371;EndB=55904371;Parent=INVTR758;VarType=ShV;DupType=.
ch09	48784144	SNP657853	G	A	.	PASS	END=48784144;ChrB=ch09;StartB=55904362;EndB=55904362;Parent=INVTR758;VarType=ShV;DupType=.
ch09	48784154	SNP657854	C	T	.	PASS	END=48784154;ChrB=ch09;StartB=55904352;EndB=55904352;Parent=INVTR758;VarType=ShV;DupType=.
ch09	48784159	INS657855	A	AC	.	PASS	END=48784159;ChrB=ch09;StartB=55904347;EndB=55904346;Parent=INVTR758;VarType=ShV;DupType=.
ch09	48784161	SNP657856	A	C	.	PASS	END=48784161;ChrB=ch09;StartB=55904344;EndB=55904344;Parent=INVTR758;VarType=ShV;DupType=.
ch09	48784213	SNP657857	A	G	.	PASS	END=48784213;ChrB=ch09;StartB=55904292;EndB=55904292;Parent=INVTR758;VarType=ShV;DupType=.
ch09	48784222	SNP657858	T	A	.	PASS	END=48784222;ChrB=ch09;StartB=55904283;EndB=55904283;Parent=INVTR758;VarType=ShV;DupType=.
ch09	48784243	SNP657859	A	G	.	PASS	END=48784243;ChrB=ch09;StartB=55904262;EndB=55904262;Parent=INVTR758;VarType=ShV;DupType=.
ch09	48784265	SNP657860	C	T	.	PASS	END=48784265;ChrB=ch09;StartB=55904240;EndB=55904240;Parent=INVTR758;VarType=ShV;DupType=.
ch09	48784300	SNP657861	C	T	.	PASS	END=48784300;ChrB=ch09;StartB=55904205;EndB=55904205;Parent=INVTR758;VarType=ShV;DupType=.
ch09	48784323	SNP657862	G	T	.	PASS	END=48784323;ChrB=ch09;StartB=55904182;EndB=55904182;Parent=INVTR758;VarType=ShV;DupType=.
ch09	48784324	SNP657863	G	A	.	PASS	END=48784324;ChrB=ch09;StartB=55904181;EndB=55904181;Parent=INVTR758;VarType=ShV;DupType=.
ch09	48784350	SNP657864	A	T	.	PASS	END=48784350;ChrB=ch09;StartB=55904155;EndB=55904155;Parent=INVTR758;VarType=ShV;DupType=.
ch09	48784372	SNP657865	G	A	.	PASS	END=48784372;ChrB=ch09;StartB=55904133;EndB=55904133;Parent=INVTR758;VarType=ShV;DupType=.
ch09	48784378	SNP657866	T	G	.	PASS	END=48784378;ChrB=ch09;StartB=55904127;EndB=55904127;Parent=INVTR758;VarType=ShV;DupType=.
ch09	48784390	SNP657867	T	G	.	PASS	END=48784390;ChrB=ch09;StartB=55904115;EndB=55904115;Parent=INVTR758;VarType=ShV;DupType=.
ch09	48784443	SNP657868	T	A	.	PASS	END=48784443;ChrB=ch09;StartB=55904062;EndB=55904062;Parent=INVTR758;VarType=ShV;DupType=.
ch09	48784469	SNP657869	A	G	.	PASS	END=48784469;ChrB=ch09;StartB=55904036;EndB=55904036;Parent=INVTR758;VarType=ShV;DupType=.
ch09	48784473	SNP657870	C	T	.	PASS	END=48784473;ChrB=ch09;StartB=55904032;EndB=55904032;Parent=INVTR758;VarType=ShV;DupType=.
ch09	48784474	SNP657871	A	G	.	PASS	END=48784474;ChrB=ch09;StartB=55904031;EndB=55904031;Parent=INVTR758;VarType=ShV;DupType=.
ch09	48784524	INS657872	G	GT	.	PASS	END=48784524;ChrB=ch09;StartB=55903981;EndB=55903980;Parent=INVTR758;VarType=ShV;DupType=.
ch09	48784524	INS657873	G	GG	.	PASS	END=48784524;ChrB=ch09;StartB=55903980;EndB=55903979;Parent=INVTR758;VarType=ShV;DupType=.
ch09	48784524	INS657874	G	GT	.	PASS	END=48784524;ChrB=ch09;StartB=55903979;EndB=55903978;Parent=INVTR758;VarType=ShV;DupType=.
ch09	48784524	INS657875	G	GT	.	PASS	END=48784524;ChrB=ch09;StartB=55903978;EndB=55903977;Parent=INVTR758;VarType=ShV;DupType=.
ch09	48784524	INS657876	G	GT	.	PASS	END=48784524;ChrB=ch09;StartB=55903977;EndB=55903976;Parent=INVTR758;VarType=ShV;DupType=.
ch09	48784534	SNP657877	A	G	.	PASS	END=48784534;ChrB=ch09;StartB=55903966;EndB=55903966;Parent=INVTR758;VarType=ShV;DupType=.
ch09	48784537	SNP657878	T	C	.	PASS	END=48784537;ChrB=ch09;StartB=55903963;EndB=55903963;Parent=INVTR758;VarType=ShV;DupType=.
ch09	48784581	SNP657879	G	C	.	PASS	END=48784581;ChrB=ch09;StartB=55903919;EndB=55903919;Parent=INVTR758;VarType=ShV;DupType=.
ch09	48784599	SNP657880	G	A	.	PASS	END=48784599;ChrB=ch09;StartB=55903901;EndB=55903901;Parent=INVTR758;VarType=ShV;DupType=.
ch09	48784644	SNP657881	A	T	.	PASS	END=48784644;ChrB=ch09;StartB=55903856;EndB=55903856;Parent=INVTR758;VarType=ShV;DupType=.
ch09	48784697	SNP657882	C	T	.	PASS	END=48784697;ChrB=ch09;StartB=55903803;EndB=55903803;Parent=INVTR758;VarType=ShV;DupType=.
ch09	48784714	SNP657883	A	G	.	PASS	END=48784714;ChrB=ch09;StartB=55903786;EndB=55903786;Parent=INVTR758;VarType=ShV;DupType=.
ch09	48784740	SNP657884	A	G	.	PASS	END=48784740;ChrB=ch09;StartB=55903760;EndB=55903760;Parent=INVTR758;VarType=ShV;DupType=.
ch09	48784748	SNP657885	A	G	.	PASS	END=48784748;ChrB=ch09;StartB=55903752;EndB=55903752;Parent=INVTR758;VarType=ShV;DupType=.
ch09	48784785	SNP657886	G	A	.	PASS	END=48784785;ChrB=ch09;StartB=55903715;EndB=55903715;Parent=INVTR758;VarType=ShV;DupType=.
ch09	48784791	SNP657887	A	G	.	PASS	END=48784791;ChrB=ch09;StartB=55903709;EndB=55903709;Parent=INVTR758;VarType=ShV;DupType=.
ch09	48784799	SNP657888	T	C	.	PASS	END=48784799;ChrB=ch09;StartB=55903701;EndB=55903701;Parent=INVTR758;VarType=ShV;DupType=.
ch09	48784814	SNP657889	A	G	.	PASS	END=48784814;ChrB=ch09;StartB=55903686;EndB=55903686;Parent=INVTR758;VarType=ShV;DupType=.
ch09	48784832	SNP657890	T	G	.	PASS	END=48784832;ChrB=ch09;StartB=55903668;EndB=55903668;Parent=INVTR758;VarType=ShV;DupType=.
ch09	48784896	SNP657891	G	A	.	PASS	END=48784896;ChrB=ch09;StartB=55903604;EndB=55903604;Parent=INVTR758;VarType=ShV;DupType=.
ch09	48784912	SNP657892	A	G	.	PASS	END=48784912;ChrB=ch09;StartB=55903588;EndB=55903588;Parent=INVTR758;VarType=ShV;DupType=.
ch09	48784985	SNP657893	A	C	.	PASS	END=48784985;ChrB=ch09;StartB=55903515;EndB=55903515;Parent=INVTR758;VarType=ShV;DupType=.
ch09	48785089	SNP657894	G	A	.	PASS	END=48785089;ChrB=ch09;StartB=55903411;EndB=55903411;Parent=INVTR758;VarType=ShV;DupType=.
ch09	48785120	HDR2059	N	<HDR>	.	PASS	END=48785151;ChrB=ch09;StartB=55903380;EndB=55903350;Parent=INVTR758;VarType=ShV;DupType=.
ch09	48785152	INVTRAL3274	N	<INVTRAL>	.	PASS	END=48790412;ChrB=ch09;StartB=55903349;EndB=55898100;Parent=INVTR758;VarType=.;DupType=.
ch09	48785174	DEL657895	TAAA	T	.	PASS	END=48785177;ChrB=ch09;StartB=55903328;EndB=55903328;Parent=INVTR758;VarType=ShV;DupType=.
ch09	48785188	SNP657896	G	T	.	PASS	END=48785188;ChrB=ch09;StartB=55903316;EndB=55903316;Parent=INVTR758;VarType=ShV;DupType=.
ch09	48785232	DEL657897	ATTTTT	A	.	PASS	END=48785237;ChrB=ch09;StartB=55903273;EndB=55903273;Parent=INVTR758;VarType=ShV;DupType=.
ch09	48785240	INS657898	A	AA	.	PASS	END=48785240;ChrB=ch09;StartB=55903269;EndB=55903268;Parent=INVTR758;VarType=ShV;DupType=.
ch09	48785240	INS657899	A	AA	.	PASS	END=48785240;ChrB=ch09;StartB=55903268;EndB=55903267;Parent=INVTR758;VarType=ShV;DupType=.
ch09	48785240	INS657900	A	AG	.	PASS	END=48785240;ChrB=ch09;StartB=55903267;EndB=55903266;Parent=INVTR758;VarType=ShV;DupType=.
ch09	48785260	SNP657901	G	A	.	PASS	END=48785260;ChrB=ch09;StartB=55903246;EndB=55903246;Parent=INVTR758;VarType=ShV;DupType=.
ch09	48785281	INS657902	A	AA	.	PASS	END=48785281;ChrB=ch09;StartB=55903225;EndB=55903224;Parent=INVTR758;VarType=ShV;DupType=.
ch09	48785281	INS657903	A	AC	.	PASS	END=48785281;ChrB=ch09;StartB=55903224;EndB=55903223;Parent=INVTR758;VarType=ShV;DupType=.
ch09	48785302	SNP657904	G	C	.	PASS	END=48785302;ChrB=ch09;StartB=55903202;EndB=55903202;Parent=INVTR758;VarType=ShV;DupType=.
ch09	48785304	SNP657905	A	C	.	PASS	END=48785304;ChrB=ch09;StartB=55903200;EndB=55903200;Parent=INVTR758;VarType=ShV;DupType=.
ch09	48785323	SNP657906	A	C	.	PASS	END=48785323;ChrB=ch09;StartB=55903181;EndB=55903181;Parent=INVTR758;VarType=ShV;DupType=.
ch09	48785342	SNP657907	T	C	.	PASS	END=48785342;ChrB=ch09;StartB=55903162;EndB=55903162;Parent=INVTR758;VarType=ShV;DupType=.
ch09	48785371	SNP657908	C	T	.	PASS	END=48785371;ChrB=ch09;StartB=55903133;EndB=55903133;Parent=INVTR758;VarType=ShV;DupType=.
ch09	48785457	SNP657909	G	A	.	PASS	END=48785457;ChrB=ch09;StartB=55903047;EndB=55903047;Parent=INVTR758;VarType=ShV;DupType=.
ch09	48785512	SNP657910	T	A	.	PASS	END=48785512;ChrB=ch09;StartB=55902992;EndB=55902992;Parent=INVTR758;VarType=ShV;DupType=.
ch09	48785581	SNP657911	A	C	.	PASS	END=48785581;ChrB=ch09;StartB=55902923;EndB=55902923;Parent=INVTR758;VarType=ShV;DupType=.
ch09	48785597	SNP657912	G	T	.	PASS	END=48785597;ChrB=ch09;StartB=55902907;EndB=55902907;Parent=INVTR758;VarType=ShV;DupType=.
ch09	48785615	SNP657913	A	T	.	PASS	END=48785615;ChrB=ch09;StartB=55902889;EndB=55902889;Parent=INVTR758;VarType=ShV;DupType=.
ch09	48785619	SNP657914	A	T	.	PASS	END=48785619;ChrB=ch09;StartB=55902885;EndB=55902885;Parent=INVTR758;VarType=ShV;DupType=.
ch09	48785630	SNP657915	A	C	.	PASS	END=48785630;ChrB=ch09;StartB=55902874;EndB=55902874;Parent=INVTR758;VarType=ShV;DupType=.
ch09	48785649	SNP657916	G	A	.	PASS	END=48785649;ChrB=ch09;StartB=55902855;EndB=55902855;Parent=INVTR758;VarType=ShV;DupType=.
ch09	48785670	SNP657917	T	C	.	PASS	END=48785670;ChrB=ch09;StartB=55902834;EndB=55902834;Parent=INVTR758;VarType=ShV;DupType=.
ch09	48785681	SNP657918	A	G	.	PASS	END=48785681;ChrB=ch09;StartB=55902823;EndB=55902823;Parent=INVTR758;VarType=ShV;DupType=.
ch09	48785699	SNP657919	G	A	.	PASS	END=48785699;ChrB=ch09;StartB=55902805;EndB=55902805;Parent=INVTR758;VarType=ShV;DupType=.
ch09	48785725	SNP657920	A	T	.	PASS	END=48785725;ChrB=ch09;StartB=55902779;EndB=55902779;Parent=INVTR758;VarType=ShV;DupType=.
ch09	48785756	SNP657921	A	G	.	PASS	END=48785756;ChrB=ch09;StartB=55902748;EndB=55902748;Parent=INVTR758;VarType=ShV;DupType=.
ch09	48785820	SNP657922	G	A	.	PASS	END=48785820;ChrB=ch09;StartB=55902684;EndB=55902684;Parent=INVTR758;VarType=ShV;DupType=.
ch09	48785849	SNP657923	G	T	.	PASS	END=48785849;ChrB=ch09;StartB=55902655;EndB=55902655;Parent=INVTR758;VarType=ShV;DupType=.
ch09	48785865	SNP657924	G	A	.	PASS	END=48785865;ChrB=ch09;StartB=55902639;EndB=55902639;Parent=INVTR758;VarType=ShV;DupType=.
ch09	48785890	SNP657925	A	G	.	PASS	END=48785890;ChrB=ch09;StartB=55902614;EndB=55902614;Parent=INVTR758;VarType=ShV;DupType=.
ch09	48785910	SNP657926	T	C	.	PASS	END=48785910;ChrB=ch09;StartB=55902594;EndB=55902594;Parent=INVTR758;VarType=ShV;DupType=.
ch09	48785925	SNP657927	G	T	.	PASS	END=48785925;ChrB=ch09;StartB=55902579;EndB=55902579;Parent=INVTR758;VarType=ShV;DupType=.
ch09	48785953	SNP657928	A	T	.	PASS	END=48785953;ChrB=ch09;StartB=55902551;EndB=55902551;Parent=INVTR758;VarType=ShV;DupType=.
ch09	48785954	SNP657929	T	A	.	PASS	END=48785954;ChrB=ch09;StartB=55902550;EndB=55902550;Parent=INVTR758;VarType=ShV;DupType=.
ch09	48785970	SNP657930	A	T	.	PASS	END=48785970;ChrB=ch09;StartB=55902534;EndB=55902534;Parent=INVTR758;VarType=ShV;DupType=.
ch09	48785989	INS657931	C	CA	.	PASS	END=48785989;ChrB=ch09;StartB=55902515;EndB=55902514;Parent=INVTR758;VarType=ShV;DupType=.
ch09	48785990	SNP657932	T	G	.	PASS	END=48785990;ChrB=ch09;StartB=55902513;EndB=55902513;Parent=INVTR758;VarType=ShV;DupType=.
ch09	48786000	SNP657933	G	T	.	PASS	END=48786000;ChrB=ch09;StartB=55902503;EndB=55902503;Parent=INVTR758;VarType=ShV;DupType=.
ch09	48786060	SNP657934	G	T	.	PASS	END=48786060;ChrB=ch09;StartB=55902443;EndB=55902443;Parent=INVTR758;VarType=ShV;DupType=.
ch09	48786076	SNP657935	G	A	.	PASS	END=48786076;ChrB=ch09;StartB=55902427;EndB=55902427;Parent=INVTR758;VarType=ShV;DupType=.
ch09	48786080	SNP657936	C	T	.	PASS	END=48786080;ChrB=ch09;StartB=55902423;EndB=55902423;Parent=INVTR758;VarType=ShV;DupType=.
ch09	48786115	INS657937	A	AA	.	PASS	END=48786115;ChrB=ch09;StartB=55902388;EndB=55902387;Parent=INVTR758;VarType=ShV;DupType=.
ch09	48786115	INS657938	A	AA	.	PASS	END=48786115;ChrB=ch09;StartB=55902387;EndB=55902386;Parent=INVTR758;VarType=ShV;DupType=.
ch09	48786115	INS657939	A	AG	.	PASS	END=48786115;ChrB=ch09;StartB=55902386;EndB=55902385;Parent=INVTR758;VarType=ShV;DupType=.
ch09	48786128	SNP657940	C	T	.	PASS	END=48786128;ChrB=ch09;StartB=55902372;EndB=55902372;Parent=INVTR758;VarType=ShV;DupType=.
ch09	48786148	SNP657941	C	G	.	PASS	END=48786148;ChrB=ch09;StartB=55902352;EndB=55902352;Parent=INVTR758;VarType=ShV;DupType=.
ch09	48786152	SNP657942	T	C	.	PASS	END=48786152;ChrB=ch09;StartB=55902348;EndB=55902348;Parent=INVTR758;VarType=ShV;DupType=.
ch09	48786163	INS657943	G	GC	.	PASS	END=48786163;ChrB=ch09;StartB=55902337;EndB=55902336;Parent=INVTR758;VarType=ShV;DupType=.
ch09	48786163	INS657944	G	GC	.	PASS	END=48786163;ChrB=ch09;StartB=55902336;EndB=55902335;Parent=INVTR758;VarType=ShV;DupType=.
ch09	48786163	INS657945	G	GG	.	PASS	END=48786163;ChrB=ch09;StartB=55902335;EndB=55902334;Parent=INVTR758;VarType=ShV;DupType=.
ch09	48786163	INS657946	G	GT	.	PASS	END=48786163;ChrB=ch09;StartB=55902334;EndB=55902333;Parent=INVTR758;VarType=ShV;DupType=.
ch09	48786163	INS657947	G	GG	.	PASS	END=48786163;ChrB=ch09;StartB=55902333;EndB=55902332;Parent=INVTR758;VarType=ShV;DupType=.
ch09	48786163	INS657948	G	GG	.	PASS	END=48786163;ChrB=ch09;StartB=55902332;EndB=55902331;Parent=INVTR758;VarType=ShV;DupType=.
ch09	48786163	INS657949	G	GT	.	PASS	END=48786163;ChrB=ch09;StartB=55902331;EndB=55902330;Parent=INVTR758;VarType=ShV;DupType=.
ch09	48786163	INS657950	G	GC	.	PASS	END=48786163;ChrB=ch09;StartB=55902330;EndB=55902329;Parent=INVTR758;VarType=ShV;DupType=.
ch09	48786163	INS657951	G	GC	.	PASS	END=48786163;ChrB=ch09;StartB=55902329;EndB=55902328;Parent=INVTR758;VarType=ShV;DupType=.
ch09	48786163	INS657952	G	GT	.	PASS	END=48786163;ChrB=ch09;StartB=55902328;EndB=55902327;Parent=INVTR758;VarType=ShV;DupType=.
ch09	48786163	INS657953	G	GC	.	PASS	END=48786163;ChrB=ch09;StartB=55902327;EndB=55902326;Parent=INVTR758;VarType=ShV;DupType=.
ch09	48786163	INS657954	G	GA	.	PASS	END=48786163;ChrB=ch09;StartB=55902326;EndB=55902325;Parent=INVTR758;VarType=ShV;DupType=.
ch09	48786163	INS657955	G	GT	.	PASS	END=48786163;ChrB=ch09;StartB=55902325;EndB=55902324;Parent=INVTR758;VarType=ShV;DupType=.
ch09	48786166	DEL657956	GTGAGGA	G	.	PASS	END=48786172;ChrB=ch09;StartB=55902322;EndB=55902322;Parent=INVTR758;VarType=ShV;DupType=.
ch09	48786202	SNP657957	T	C	.	PASS	END=48786202;ChrB=ch09;StartB=55902291;EndB=55902291;Parent=INVTR758;VarType=ShV;DupType=.
ch09	48786227	SNP657958	G	A	.	PASS	END=48786227;ChrB=ch09;StartB=55902266;EndB=55902266;Parent=INVTR758;VarType=ShV;DupType=.
ch09	48786231	SNP657959	A	G	.	PASS	END=48786231;ChrB=ch09;StartB=55902262;EndB=55902262;Parent=INVTR758;VarType=ShV;DupType=.
ch09	48786236	SNP657960	C	T	.	PASS	END=48786236;ChrB=ch09;StartB=55902257;EndB=55902257;Parent=INVTR758;VarType=ShV;DupType=.
ch09	48786242	SNP657961	T	G	.	PASS	END=48786242;ChrB=ch09;StartB=55902251;EndB=55902251;Parent=INVTR758;VarType=ShV;DupType=.
ch09	48786251	SNP657962	T	C	.	PASS	END=48786251;ChrB=ch09;StartB=55902242;EndB=55902242;Parent=INVTR758;VarType=ShV;DupType=.
ch09	48786258	SNP657963	A	C	.	PASS	END=48786258;ChrB=ch09;StartB=55902235;EndB=55902235;Parent=INVTR758;VarType=ShV;DupType=.
ch09	48786311	SNP657964	C	T	.	PASS	END=48786311;ChrB=ch09;StartB=55902182;EndB=55902182;Parent=INVTR758;VarType=ShV;DupType=.
ch09	48786328	INS657965	T	TT	.	PASS	END=48786328;ChrB=ch09;StartB=55902165;EndB=55902164;Parent=INVTR758;VarType=ShV;DupType=.
ch09	48786328	INS657966	T	TA	.	PASS	END=48786328;ChrB=ch09;StartB=55902164;EndB=55902163;Parent=INVTR758;VarType=ShV;DupType=.
ch09	48786347	SNP657967	T	C	.	PASS	END=48786347;ChrB=ch09;StartB=55902144;EndB=55902144;Parent=INVTR758;VarType=ShV;DupType=.
ch09	48786355	SNP657968	T	G	.	PASS	END=48786355;ChrB=ch09;StartB=55902136;EndB=55902136;Parent=INVTR758;VarType=ShV;DupType=.
ch09	48786397	SNP657969	T	C	.	PASS	END=48786397;ChrB=ch09;StartB=55902094;EndB=55902094;Parent=INVTR758;VarType=ShV;DupType=.
ch09	48786409	SNP657970	C	G	.	PASS	END=48786409;ChrB=ch09;StartB=55902082;EndB=55902082;Parent=INVTR758;VarType=ShV;DupType=.
ch09	48786414	SNP657971	T	C	.	PASS	END=48786414;ChrB=ch09;StartB=55902077;EndB=55902077;Parent=INVTR758;VarType=ShV;DupType=.
ch09	48786415	SNP657972	G	A	.	PASS	END=48786415;ChrB=ch09;StartB=55902076;EndB=55902076;Parent=INVTR758;VarType=ShV;DupType=.
ch09	48786422	SNP657973	T	G	.	PASS	END=48786422;ChrB=ch09;StartB=55902069;EndB=55902069;Parent=INVTR758;VarType=ShV;DupType=.
ch09	48786461	SNP657974	C	A	.	PASS	END=48786461;ChrB=ch09;StartB=55902030;EndB=55902030;Parent=INVTR758;VarType=ShV;DupType=.
ch09	48786468	SNP657975	C	G	.	PASS	END=48786468;ChrB=ch09;StartB=55902023;EndB=55902023;Parent=INVTR758;VarType=ShV;DupType=.
ch09	48786495	SNP657976	A	T	.	PASS	END=48786495;ChrB=ch09;StartB=55901996;EndB=55901996;Parent=INVTR758;VarType=ShV;DupType=.
ch09	48786514	DEL657977	GTTCTCAATATGT	G	.	PASS	END=48786526;ChrB=ch09;StartB=55901978;EndB=55901978;Parent=INVTR758;VarType=ShV;DupType=.
ch09	48786543	SNP657978	C	A	.	PASS	END=48786543;ChrB=ch09;StartB=55901960;EndB=55901960;Parent=INVTR758;VarType=ShV;DupType=.
ch09	48786642	SNP657979	A	C	.	PASS	END=48786642;ChrB=ch09;StartB=55901861;EndB=55901861;Parent=INVTR758;VarType=ShV;DupType=.
ch09	48786665	SNP657980	C	A	.	PASS	END=48786665;ChrB=ch09;StartB=55901838;EndB=55901838;Parent=INVTR758;VarType=ShV;DupType=.
ch09	48786686	SNP657981	C	A	.	PASS	END=48786686;ChrB=ch09;StartB=55901817;EndB=55901817;Parent=INVTR758;VarType=ShV;DupType=.
ch09	48786710	SNP657982	A	C	.	PASS	END=48786710;ChrB=ch09;StartB=55901793;EndB=55901793;Parent=INVTR758;VarType=ShV;DupType=.
ch09	48786723	SNP657983	T	G	.	PASS	END=48786723;ChrB=ch09;StartB=55901780;EndB=55901780;Parent=INVTR758;VarType=ShV;DupType=.
ch09	48786794	SNP657984	G	A	.	PASS	END=48786794;ChrB=ch09;StartB=55901709;EndB=55901709;Parent=INVTR758;VarType=ShV;DupType=.
ch09	48786890	SNP657985	T	C	.	PASS	END=48786890;ChrB=ch09;StartB=55901613;EndB=55901613;Parent=INVTR758;VarType=ShV;DupType=.
ch09	48786896	SNP657986	T	G	.	PASS	END=48786896;ChrB=ch09;StartB=55901607;EndB=55901607;Parent=INVTR758;VarType=ShV;DupType=.
ch09	48786911	SNP657987	G	T	.	PASS	END=48786911;ChrB=ch09;StartB=55901592;EndB=55901592;Parent=INVTR758;VarType=ShV;DupType=.
ch09	48786928	INS657988	A	AA	.	PASS	END=48786928;ChrB=ch09;StartB=55901575;EndB=55901574;Parent=INVTR758;VarType=ShV;DupType=.
ch09	48786928	INS657989	A	AG	.	PASS	END=48786928;ChrB=ch09;StartB=55901574;EndB=55901573;Parent=INVTR758;VarType=ShV;DupType=.
ch09	48786943	SNP657990	G	T	.	PASS	END=48786943;ChrB=ch09;StartB=55901558;EndB=55901558;Parent=INVTR758;VarType=ShV;DupType=.
ch09	48787034	SNP657991	T	C	.	PASS	END=48787034;ChrB=ch09;StartB=55901467;EndB=55901467;Parent=INVTR758;VarType=ShV;DupType=.
ch09	48787054	SNP657992	T	C	.	PASS	END=48787054;ChrB=ch09;StartB=55901447;EndB=55901447;Parent=INVTR758;VarType=ShV;DupType=.
ch09	48787055	SNP657993	A	T	.	PASS	END=48787055;ChrB=ch09;StartB=55901446;EndB=55901446;Parent=INVTR758;VarType=ShV;DupType=.
ch09	48787057	SNP657994	A	G	.	PASS	END=48787057;ChrB=ch09;StartB=55901444;EndB=55901444;Parent=INVTR758;VarType=ShV;DupType=.
ch09	48787063	SNP657995	C	T	.	PASS	END=48787063;ChrB=ch09;StartB=55901438;EndB=55901438;Parent=INVTR758;VarType=ShV;DupType=.
ch09	48787106	SNP657996	A	T	.	PASS	END=48787106;ChrB=ch09;StartB=55901395;EndB=55901395;Parent=INVTR758;VarType=ShV;DupType=.
ch09	48787117	SNP657997	T	A	.	PASS	END=48787117;ChrB=ch09;StartB=55901384;EndB=55901384;Parent=INVTR758;VarType=ShV;DupType=.
ch09	48787169	SNP657998	C	T	.	PASS	END=48787169;ChrB=ch09;StartB=55901332;EndB=55901332;Parent=INVTR758;VarType=ShV;DupType=.
ch09	48787185	SNP657999	G	T	.	PASS	END=48787185;ChrB=ch09;StartB=55901316;EndB=55901316;Parent=INVTR758;VarType=ShV;DupType=.
ch09	48787211	SNP658000	T	C	.	PASS	END=48787211;ChrB=ch09;StartB=55901290;EndB=55901290;Parent=INVTR758;VarType=ShV;DupType=.
ch09	48787213	SNP658001	T	C	.	PASS	END=48787213;ChrB=ch09;StartB=55901288;EndB=55901288;Parent=INVTR758;VarType=ShV;DupType=.
ch09	48787222	SNP658002	T	C	.	PASS	END=48787222;ChrB=ch09;StartB=55901279;EndB=55901279;Parent=INVTR758;VarType=ShV;DupType=.
ch09	48787229	SNP658003	A	C	.	PASS	END=48787229;ChrB=ch09;StartB=55901272;EndB=55901272;Parent=INVTR758;VarType=ShV;DupType=.
ch09	48787244	SNP658004	T	G	.	PASS	END=48787244;ChrB=ch09;StartB=55901257;EndB=55901257;Parent=INVTR758;VarType=ShV;DupType=.
ch09	48787248	SNP658005	A	G	.	PASS	END=48787248;ChrB=ch09;StartB=55901253;EndB=55901253;Parent=INVTR758;VarType=ShV;DupType=.
ch09	48787284	SNP658006	A	G	.	PASS	END=48787284;ChrB=ch09;StartB=55901217;EndB=55901217;Parent=INVTR758;VarType=ShV;DupType=.
ch09	48787382	SNP658007	T	A	.	PASS	END=48787382;ChrB=ch09;StartB=55901119;EndB=55901119;Parent=INVTR758;VarType=ShV;DupType=.
ch09	48787393	SNP658008	A	T	.	PASS	END=48787393;ChrB=ch09;StartB=55901108;EndB=55901108;Parent=INVTR758;VarType=ShV;DupType=.
ch09	48787431	SNP658009	A	C	.	PASS	END=48787431;ChrB=ch09;StartB=55901070;EndB=55901070;Parent=INVTR758;VarType=ShV;DupType=.
ch09	48787451	SNP658010	C	T	.	PASS	END=48787451;ChrB=ch09;StartB=55901050;EndB=55901050;Parent=INVTR758;VarType=ShV;DupType=.
ch09	48787468	SNP658011	G	A	.	PASS	END=48787468;ChrB=ch09;StartB=55901033;EndB=55901033;Parent=INVTR758;VarType=ShV;DupType=.
ch09	48787489	SNP658012	T	C	.	PASS	END=48787489;ChrB=ch09;StartB=55901012;EndB=55901012;Parent=INVTR758;VarType=ShV;DupType=.
ch09	48787507	SNP658013	A	G	.	PASS	END=48787507;ChrB=ch09;StartB=55900994;EndB=55900994;Parent=INVTR758;VarType=ShV;DupType=.
ch09	48787570	SNP658014	A	T	.	PASS	END=48787570;ChrB=ch09;StartB=55900931;EndB=55900931;Parent=INVTR758;VarType=ShV;DupType=.
ch09	48787582	SNP658015	C	A	.	PASS	END=48787582;ChrB=ch09;StartB=55900919;EndB=55900919;Parent=INVTR758;VarType=ShV;DupType=.
ch09	48787631	SNP658016	C	A	.	PASS	END=48787631;ChrB=ch09;StartB=55900870;EndB=55900870;Parent=INVTR758;VarType=ShV;DupType=.
ch09	48787632	SNP658017	C	G	.	PASS	END=48787632;ChrB=ch09;StartB=55900869;EndB=55900869;Parent=INVTR758;VarType=ShV;DupType=.
ch09	48787639	SNP658018	G	A	.	PASS	END=48787639;ChrB=ch09;StartB=55900862;EndB=55900862;Parent=INVTR758;VarType=ShV;DupType=.
ch09	48787659	SNP658019	C	T	.	PASS	END=48787659;ChrB=ch09;StartB=55900842;EndB=55900842;Parent=INVTR758;VarType=ShV;DupType=.
ch09	48787716	SNP658020	G	C	.	PASS	END=48787716;ChrB=ch09;StartB=55900785;EndB=55900785;Parent=INVTR758;VarType=ShV;DupType=.
ch09	48787832	SNP658021	C	A	.	PASS	END=48787832;ChrB=ch09;StartB=55900669;EndB=55900669;Parent=INVTR758;VarType=ShV;DupType=.
ch09	48787835	DEL658022	CA	C	.	PASS	END=48787836;ChrB=ch09;StartB=55900667;EndB=55900667;Parent=INVTR758;VarType=ShV;DupType=.
ch09	48787840	SNP658023	A	T	.	PASS	END=48787840;ChrB=ch09;StartB=55900662;EndB=55900662;Parent=INVTR758;VarType=ShV;DupType=.
ch09	48787843	SNP658024	C	T	.	PASS	END=48787843;ChrB=ch09;StartB=55900659;EndB=55900659;Parent=INVTR758;VarType=ShV;DupType=.
ch09	48787853	SNP658025	G	C	.	PASS	END=48787853;ChrB=ch09;StartB=55900649;EndB=55900649;Parent=INVTR758;VarType=ShV;DupType=.
ch09	48787861	DEL658026	CACACAA	C	.	PASS	END=48787867;ChrB=ch09;StartB=55900642;EndB=55900642;Parent=INVTR758;VarType=ShV;DupType=.
ch09	48787870	SNP658027	T	C	.	PASS	END=48787870;ChrB=ch09;StartB=55900638;EndB=55900638;Parent=INVTR758;VarType=ShV;DupType=.
ch09	48787872	DEL658028	TTC	T	.	PASS	END=48787874;ChrB=ch09;StartB=55900637;EndB=55900637;Parent=INVTR758;VarType=ShV;DupType=.
ch09	48787950	SNP658029	A	G	.	PASS	END=48787950;ChrB=ch09;StartB=55900560;EndB=55900560;Parent=INVTR758;VarType=ShV;DupType=.
ch09	48787980	SNP658030	A	T	.	PASS	END=48787980;ChrB=ch09;StartB=55900530;EndB=55900530;Parent=INVTR758;VarType=ShV;DupType=.
ch09	48787988	DEL658031	CT	C	.	PASS	END=48787989;ChrB=ch09;StartB=55900523;EndB=55900523;Parent=INVTR758;VarType=ShV;DupType=.
ch09	48788055	SNP658032	T	A	.	PASS	END=48788055;ChrB=ch09;StartB=55900456;EndB=55900456;Parent=INVTR758;VarType=ShV;DupType=.
ch09	48788086	SNP658033	C	T	.	PASS	END=48788086;ChrB=ch09;StartB=55900425;EndB=55900425;Parent=INVTR758;VarType=ShV;DupType=.
ch09	48788175	SNP658034	A	G	.	PASS	END=48788175;ChrB=ch09;StartB=55900336;EndB=55900336;Parent=INVTR758;VarType=ShV;DupType=.
ch09	48788206	SNP658035	A	C	.	PASS	END=48788206;ChrB=ch09;StartB=55900305;EndB=55900305;Parent=INVTR758;VarType=ShV;DupType=.
ch09	48788226	SNP658036	C	A	.	PASS	END=48788226;ChrB=ch09;StartB=55900285;EndB=55900285;Parent=INVTR758;VarType=ShV;DupType=.
ch09	48788247	SNP658037	C	T	.	PASS	END=48788247;ChrB=ch09;StartB=55900264;EndB=55900264;Parent=INVTR758;VarType=ShV;DupType=.
ch09	48788249	SNP658038	C	T	.	PASS	END=48788249;ChrB=ch09;StartB=55900262;EndB=55900262;Parent=INVTR758;VarType=ShV;DupType=.
ch09	48788266	SNP658039	G	A	.	PASS	END=48788266;ChrB=ch09;StartB=55900245;EndB=55900245;Parent=INVTR758;VarType=ShV;DupType=.
ch09	48788282	SNP658040	C	A	.	PASS	END=48788282;ChrB=ch09;StartB=55900229;EndB=55900229;Parent=INVTR758;VarType=ShV;DupType=.
ch09	48788285	SNP658041	G	T	.	PASS	END=48788285;ChrB=ch09;StartB=55900226;EndB=55900226;Parent=INVTR758;VarType=ShV;DupType=.
ch09	48788290	SNP658042	G	C	.	PASS	END=48788290;ChrB=ch09;StartB=55900221;EndB=55900221;Parent=INVTR758;VarType=ShV;DupType=.
ch09	48788320	SNP658043	G	T	.	PASS	END=48788320;ChrB=ch09;StartB=55900191;EndB=55900191;Parent=INVTR758;VarType=ShV;DupType=.
ch09	48788325	SNP658044	A	C	.	PASS	END=48788325;ChrB=ch09;StartB=55900186;EndB=55900186;Parent=INVTR758;VarType=ShV;DupType=.
ch09	48788362	SNP658045	A	G	.	PASS	END=48788362;ChrB=ch09;StartB=55900149;EndB=55900149;Parent=INVTR758;VarType=ShV;DupType=.
ch09	48788390	SNP658046	T	C	.	PASS	END=48788390;ChrB=ch09;StartB=55900121;EndB=55900121;Parent=INVTR758;VarType=ShV;DupType=.
ch09	48788417	SNP658047	A	G	.	PASS	END=48788417;ChrB=ch09;StartB=55900094;EndB=55900094;Parent=INVTR758;VarType=ShV;DupType=.
ch09	48788526	SNP658048	C	T	.	PASS	END=48788526;ChrB=ch09;StartB=55899985;EndB=55899985;Parent=INVTR758;VarType=ShV;DupType=.
ch09	48788593	SNP658049	C	G	.	PASS	END=48788593;ChrB=ch09;StartB=55899918;EndB=55899918;Parent=INVTR758;VarType=ShV;DupType=.
ch09	48788652	SNP658050	C	G	.	PASS	END=48788652;ChrB=ch09;StartB=55899859;EndB=55899859;Parent=INVTR758;VarType=ShV;DupType=.
ch09	48788657	SNP658051	C	T	.	PASS	END=48788657;ChrB=ch09;StartB=55899854;EndB=55899854;Parent=INVTR758;VarType=ShV;DupType=.
ch09	48788725	SNP658052	A	C	.	PASS	END=48788725;ChrB=ch09;StartB=55899786;EndB=55899786;Parent=INVTR758;VarType=ShV;DupType=.
ch09	48788750	SNP658053	C	A	.	PASS	END=48788750;ChrB=ch09;StartB=55899761;EndB=55899761;Parent=INVTR758;VarType=ShV;DupType=.
ch09	48788766	SNP658054	C	A	.	PASS	END=48788766;ChrB=ch09;StartB=55899745;EndB=55899745;Parent=INVTR758;VarType=ShV;DupType=.
ch09	48788787	SNP658055	C	A	.	PASS	END=48788787;ChrB=ch09;StartB=55899724;EndB=55899724;Parent=INVTR758;VarType=ShV;DupType=.
ch09	48788811	SNP658056	T	G	.	PASS	END=48788811;ChrB=ch09;StartB=55899700;EndB=55899700;Parent=INVTR758;VarType=ShV;DupType=.
ch09	48788813	SNP658057	T	G	.	PASS	END=48788813;ChrB=ch09;StartB=55899698;EndB=55899698;Parent=INVTR758;VarType=ShV;DupType=.
ch09	48788830	SNP658058	A	C	.	PASS	END=48788830;ChrB=ch09;StartB=55899681;EndB=55899681;Parent=INVTR758;VarType=ShV;DupType=.
ch09	48788846	SNP658059	A	G	.	PASS	END=48788846;ChrB=ch09;StartB=55899665;EndB=55899665;Parent=INVTR758;VarType=ShV;DupType=.
ch09	48788850	SNP658060	A	C	.	PASS	END=48788850;ChrB=ch09;StartB=55899661;EndB=55899661;Parent=INVTR758;VarType=ShV;DupType=.
ch09	48788859	SNP658061	C	T	.	PASS	END=48788859;ChrB=ch09;StartB=55899652;EndB=55899652;Parent=INVTR758;VarType=ShV;DupType=.
ch09	48788908	SNP658062	A	G	.	PASS	END=48788908;ChrB=ch09;StartB=55899603;EndB=55899603;Parent=INVTR758;VarType=ShV;DupType=.
ch09	48788938	SNP658063	G	T	.	PASS	END=48788938;ChrB=ch09;StartB=55899573;EndB=55899573;Parent=INVTR758;VarType=ShV;DupType=.
ch09	48788942	SNP658064	G	T	.	PASS	END=48788942;ChrB=ch09;StartB=55899569;EndB=55899569;Parent=INVTR758;VarType=ShV;DupType=.
ch09	48788943	SNP658065	T	A	.	PASS	END=48788943;ChrB=ch09;StartB=55899568;EndB=55899568;Parent=INVTR758;VarType=ShV;DupType=.
ch09	48788961	SNP658066	A	C	.	PASS	END=48788961;ChrB=ch09;StartB=55899550;EndB=55899550;Parent=INVTR758;VarType=ShV;DupType=.
ch09	48789018	SNP658067	A	G	.	PASS	END=48789018;ChrB=ch09;StartB=55899493;EndB=55899493;Parent=INVTR758;VarType=ShV;DupType=.
ch09	48789029	SNP658068	C	T	.	PASS	END=48789029;ChrB=ch09;StartB=55899482;EndB=55899482;Parent=INVTR758;VarType=ShV;DupType=.
ch09	48789048	INS658069	A	AT	.	PASS	END=48789048;ChrB=ch09;StartB=55899463;EndB=55899462;Parent=INVTR758;VarType=ShV;DupType=.
ch09	48789063	SNP658070	T	A	.	PASS	END=48789063;ChrB=ch09;StartB=55899447;EndB=55899447;Parent=INVTR758;VarType=ShV;DupType=.
ch09	48789178	SNP658071	T	C	.	PASS	END=48789178;ChrB=ch09;StartB=55899332;EndB=55899332;Parent=INVTR758;VarType=ShV;DupType=.
ch09	48789185	INS658072	T	TC	.	PASS	END=48789185;ChrB=ch09;StartB=55899325;EndB=55899324;Parent=INVTR758;VarType=ShV;DupType=.
ch09	48789222	SNP658073	G	A	.	PASS	END=48789222;ChrB=ch09;StartB=55899287;EndB=55899287;Parent=INVTR758;VarType=ShV;DupType=.
ch09	48789278	SNP658074	T	C	.	PASS	END=48789278;ChrB=ch09;StartB=55899231;EndB=55899231;Parent=INVTR758;VarType=ShV;DupType=.
ch09	48789306	SNP658075	T	C	.	PASS	END=48789306;ChrB=ch09;StartB=55899203;EndB=55899203;Parent=INVTR758;VarType=ShV;DupType=.
ch09	48789369	SNP658076	T	C	.	PASS	END=48789369;ChrB=ch09;StartB=55899140;EndB=55899140;Parent=INVTR758;VarType=ShV;DupType=.
ch09	48789379	SNP658077	G	A	.	PASS	END=48789379;ChrB=ch09;StartB=55899130;EndB=55899130;Parent=INVTR758;VarType=ShV;DupType=.
ch09	48789409	SNP658078	G	A	.	PASS	END=48789409;ChrB=ch09;StartB=55899100;EndB=55899100;Parent=INVTR758;VarType=ShV;DupType=.
ch09	48789419	SNP658079	G	A	.	PASS	END=48789419;ChrB=ch09;StartB=55899090;EndB=55899090;Parent=INVTR758;VarType=ShV;DupType=.
ch09	48789457	SNP658080	C	A	.	PASS	END=48789457;ChrB=ch09;StartB=55899052;EndB=55899052;Parent=INVTR758;VarType=ShV;DupType=.
ch09	48789475	SNP658081	G	A	.	PASS	END=48789475;ChrB=ch09;StartB=55899034;EndB=55899034;Parent=INVTR758;VarType=ShV;DupType=.
ch09	48789493	SNP658082	G	T	.	PASS	END=48789493;ChrB=ch09;StartB=55899016;EndB=55899016;Parent=INVTR758;VarType=ShV;DupType=.
ch09	48789602	SNP658083	A	G	.	PASS	END=48789602;ChrB=ch09;StartB=55898907;EndB=55898907;Parent=INVTR758;VarType=ShV;DupType=.
ch09	48789619	INS658084	C	CT	.	PASS	END=48789619;ChrB=ch09;StartB=55898890;EndB=55898889;Parent=INVTR758;VarType=ShV;DupType=.
ch09	48789628	SNP658085	C	T	.	PASS	END=48789628;ChrB=ch09;StartB=55898880;EndB=55898880;Parent=INVTR758;VarType=ShV;DupType=.
ch09	48789650	DEL658086	CTT	C	.	PASS	END=48789652;ChrB=ch09;StartB=55898859;EndB=55898859;Parent=INVTR758;VarType=ShV;DupType=.
ch09	48789678	SNP658087	T	C	.	PASS	END=48789678;ChrB=ch09;StartB=55898832;EndB=55898832;Parent=INVTR758;VarType=ShV;DupType=.
ch09	48789686	SNP658088	G	A	.	PASS	END=48789686;ChrB=ch09;StartB=55898824;EndB=55898824;Parent=INVTR758;VarType=ShV;DupType=.
ch09	48789693	SNP658089	G	A	.	PASS	END=48789693;ChrB=ch09;StartB=55898817;EndB=55898817;Parent=INVTR758;VarType=ShV;DupType=.
ch09	48789731	SNP658090	T	A	.	PASS	END=48789731;ChrB=ch09;StartB=55898779;EndB=55898779;Parent=INVTR758;VarType=ShV;DupType=.
ch09	48789789	SNP658091	C	T	.	PASS	END=48789789;ChrB=ch09;StartB=55898721;EndB=55898721;Parent=INVTR758;VarType=ShV;DupType=.
ch09	48789795	SNP658092	C	A	.	PASS	END=48789795;ChrB=ch09;StartB=55898715;EndB=55898715;Parent=INVTR758;VarType=ShV;DupType=.
ch09	48789814	SNP658093	T	C	.	PASS	END=48789814;ChrB=ch09;StartB=55898696;EndB=55898696;Parent=INVTR758;VarType=ShV;DupType=.
ch09	48789826	SNP658094	T	G	.	PASS	END=48789826;ChrB=ch09;StartB=55898684;EndB=55898684;Parent=INVTR758;VarType=ShV;DupType=.
ch09	48789838	SNP658095	C	T	.	PASS	END=48789838;ChrB=ch09;StartB=55898672;EndB=55898672;Parent=INVTR758;VarType=ShV;DupType=.
ch09	48789845	SNP658096	A	C	.	PASS	END=48789845;ChrB=ch09;StartB=55898665;EndB=55898665;Parent=INVTR758;VarType=ShV;DupType=.
ch09	48789885	SNP658097	T	C	.	PASS	END=48789885;ChrB=ch09;StartB=55898625;EndB=55898625;Parent=INVTR758;VarType=ShV;DupType=.
ch09	48789901	SNP658098	A	T	.	PASS	END=48789901;ChrB=ch09;StartB=55898609;EndB=55898609;Parent=INVTR758;VarType=ShV;DupType=.
ch09	48789988	SNP658099	G	A	.	PASS	END=48789988;ChrB=ch09;StartB=55898522;EndB=55898522;Parent=INVTR758;VarType=ShV;DupType=.
ch09	48790002	SNP658100	G	A	.	PASS	END=48790002;ChrB=ch09;StartB=55898508;EndB=55898508;Parent=INVTR758;VarType=ShV;DupType=.
ch09	48790029	SNP658101	G	T	.	PASS	END=48790029;ChrB=ch09;StartB=55898481;EndB=55898481;Parent=INVTR758;VarType=ShV;DupType=.
ch09	48790073	SNP658102	C	A	.	PASS	END=48790073;ChrB=ch09;StartB=55898437;EndB=55898437;Parent=INVTR758;VarType=ShV;DupType=.
ch09	48790086	SNP658103	G	A	.	PASS	END=48790086;ChrB=ch09;StartB=55898424;EndB=55898424;Parent=INVTR758;VarType=ShV;DupType=.
ch09	48790142	SNP658104	G	A	.	PASS	END=48790142;ChrB=ch09;StartB=55898368;EndB=55898368;Parent=INVTR758;VarType=ShV;DupType=.
ch09	48790261	SNP658105	A	T	.	PASS	END=48790261;ChrB=ch09;StartB=55898249;EndB=55898249;Parent=INVTR758;VarType=ShV;DupType=.
ch09	48790265	SNP658106	G	A	.	PASS	END=48790265;ChrB=ch09;StartB=55898245;EndB=55898245;Parent=INVTR758;VarType=ShV;DupType=.
ch09	48790271	DEL658107	GAAA	G	.	PASS	END=48790274;ChrB=ch09;StartB=55898240;EndB=55898240;Parent=INVTR758;VarType=ShV;DupType=.
ch09	48790282	SNP658108	A	G	.	PASS	END=48790282;ChrB=ch09;StartB=55898231;EndB=55898231;Parent=INVTR758;VarType=ShV;DupType=.
ch09	48790349	SNP658109	T	G	.	PASS	END=48790349;ChrB=ch09;StartB=55898164;EndB=55898164;Parent=INVTR758;VarType=ShV;DupType=.
ch09	48790352	INS658110	T	TA	.	PASS	END=48790352;ChrB=ch09;StartB=55898161;EndB=55898160;Parent=INVTR758;VarType=ShV;DupType=.
ch09	48790413	HDR2060	N	<HDR>	.	PASS	END=48791591;ChrB=ch09;StartB=55898099;EndB=55896013;Parent=INVTR758;VarType=ShV;DupType=.
ch09	48791592	INVTRAL3275	N	<INVTRAL>	.	PASS	END=48792454;ChrB=ch09;StartB=55896012;EndB=55895152;Parent=INVTR758;VarType=.;DupType=.
ch09	48791695	INS658111	A	AC	.	PASS	END=48791695;ChrB=ch09;StartB=55895909;EndB=55895908;Parent=INVTR758;VarType=ShV;DupType=.
ch09	48791789	SNP658112	A	G	.	PASS	END=48791789;ChrB=ch09;StartB=55895814;EndB=55895814;Parent=INVTR758;VarType=ShV;DupType=.
ch09	48791791	SNP658113	C	T	.	PASS	END=48791791;ChrB=ch09;StartB=55895812;EndB=55895812;Parent=INVTR758;VarType=ShV;DupType=.
ch09	48791803	SNP658114	G	A	.	PASS	END=48791803;ChrB=ch09;StartB=55895800;EndB=55895800;Parent=INVTR758;VarType=ShV;DupType=.
ch09	48791827	SNP658115	A	G	.	PASS	END=48791827;ChrB=ch09;StartB=55895776;EndB=55895776;Parent=INVTR758;VarType=ShV;DupType=.
ch09	48791833	SNP658116	A	G	.	PASS	END=48791833;ChrB=ch09;StartB=55895770;EndB=55895770;Parent=INVTR758;VarType=ShV;DupType=.
ch09	48791852	SNP658117	A	G	.	PASS	END=48791852;ChrB=ch09;StartB=55895751;EndB=55895751;Parent=INVTR758;VarType=ShV;DupType=.
ch09	48791882	SNP658118	G	T	.	PASS	END=48791882;ChrB=ch09;StartB=55895721;EndB=55895721;Parent=INVTR758;VarType=ShV;DupType=.
ch09	48791907	SNP658119	C	G	.	PASS	END=48791907;ChrB=ch09;StartB=55895696;EndB=55895696;Parent=INVTR758;VarType=ShV;DupType=.
ch09	48791963	SNP658120	A	C	.	PASS	END=48791963;ChrB=ch09;StartB=55895640;EndB=55895640;Parent=INVTR758;VarType=ShV;DupType=.
ch09	48791980	SNP658121	T	C	.	PASS	END=48791980;ChrB=ch09;StartB=55895623;EndB=55895623;Parent=INVTR758;VarType=ShV;DupType=.
ch09	48792047	SNP658122	A	G	.	PASS	END=48792047;ChrB=ch09;StartB=55895556;EndB=55895556;Parent=INVTR758;VarType=ShV;DupType=.
ch09	48792084	SNP658123	T	C	.	PASS	END=48792084;ChrB=ch09;StartB=55895519;EndB=55895519;Parent=INVTR758;VarType=ShV;DupType=.
ch09	48792109	DEL658124	ATTT	A	.	PASS	END=48792112;ChrB=ch09;StartB=55895495;EndB=55895495;Parent=INVTR758;VarType=ShV;DupType=.
ch09	48792157	SNP658125	T	G	.	PASS	END=48792157;ChrB=ch09;StartB=55895449;EndB=55895449;Parent=INVTR758;VarType=ShV;DupType=.
ch09	48792181	SNP658126	A	C	.	PASS	END=48792181;ChrB=ch09;StartB=55895425;EndB=55895425;Parent=INVTR758;VarType=ShV;DupType=.
ch09	48792196	SNP658127	G	T	.	PASS	END=48792196;ChrB=ch09;StartB=55895410;EndB=55895410;Parent=INVTR758;VarType=ShV;DupType=.
ch09	48792211	SNP658128	C	T	.	PASS	END=48792211;ChrB=ch09;StartB=55895395;EndB=55895395;Parent=INVTR758;VarType=ShV;DupType=.
ch09	48792253	SNP658129	G	A	.	PASS	END=48792253;ChrB=ch09;StartB=55895353;EndB=55895353;Parent=INVTR758;VarType=ShV;DupType=.
ch09	48792353	SNP658130	G	C	.	PASS	END=48792353;ChrB=ch09;StartB=55895253;EndB=55895253;Parent=INVTR758;VarType=ShV;DupType=.
ch09	48792357	SNP658131	T	C	.	PASS	END=48792357;ChrB=ch09;StartB=55895249;EndB=55895249;Parent=INVTR758;VarType=ShV;DupType=.
ch09	48792372	SNP658132	C	T	.	PASS	END=48792372;ChrB=ch09;StartB=55895234;EndB=55895234;Parent=INVTR758;VarType=ShV;DupType=.
ch09	48792425	SNP658133	A	G	.	PASS	END=48792425;ChrB=ch09;StartB=55895181;EndB=55895181;Parent=INVTR758;VarType=ShV;DupType=.
ch09	48792455	HDR2061	N	<HDR>	.	PASS	END=48792502;ChrB=ch09;StartB=55895151;EndB=55895127;Parent=INVTR758;VarType=ShV;DupType=.
ch09	48792503	INVTRAL3276	N	<INVTRAL>	.	PASS	END=48792964;ChrB=ch09;StartB=55895126;EndB=55894665;Parent=INVTR758;VarType=.;DupType=.
ch09	48792534	DEL658134	CA	C	.	PASS	END=48792535;ChrB=ch09;StartB=55895096;EndB=55895096;Parent=INVTR758;VarType=ShV;DupType=.
ch09	48792537	SNP658135	A	G	.	PASS	END=48792537;ChrB=ch09;StartB=55895093;EndB=55895093;Parent=INVTR758;VarType=ShV;DupType=.
ch09	48792710	SNP658136	A	T	.	PASS	END=48792710;ChrB=ch09;StartB=55894920;EndB=55894920;Parent=INVTR758;VarType=ShV;DupType=.
ch09	48792730	SNP658137	T	A	.	PASS	END=48792730;ChrB=ch09;StartB=55894900;EndB=55894900;Parent=INVTR758;VarType=ShV;DupType=.
ch09	48792738	SNP658138	A	T	.	PASS	END=48792738;ChrB=ch09;StartB=55894892;EndB=55894892;Parent=INVTR758;VarType=ShV;DupType=.
ch09	48792772	SNP658139	T	C	.	PASS	END=48792772;ChrB=ch09;StartB=55894858;EndB=55894858;Parent=INVTR758;VarType=ShV;DupType=.
ch09	48792790	SNP658140	C	T	.	PASS	END=48792790;ChrB=ch09;StartB=55894840;EndB=55894840;Parent=INVTR758;VarType=ShV;DupType=.
ch09	48792819	SNP658141	A	T	.	PASS	END=48792819;ChrB=ch09;StartB=55894811;EndB=55894811;Parent=INVTR758;VarType=ShV;DupType=.
ch09	48792824	SNP658142	C	A	.	PASS	END=48792824;ChrB=ch09;StartB=55894806;EndB=55894806;Parent=INVTR758;VarType=ShV;DupType=.
ch09	48792900	INS658143	A	AT	.	PASS	END=48792900;ChrB=ch09;StartB=55894730;EndB=55894729;Parent=INVTR758;VarType=ShV;DupType=.
ch09	48792965	HDR2062	N	<HDR>	.	PASS	END=48795932;ChrB=ch09;StartB=55894664;EndB=55891026;Parent=INVTR758;VarType=ShV;DupType=.
ch09	48795933	INVTRAL3277	N	<INVTRAL>	.	PASS	END=48801187;ChrB=ch09;StartB=55891025;EndB=55885569;Parent=INVTR758;VarType=.;DupType=.
ch09	48795989	SNP658144	G	T	.	PASS	END=48795989;ChrB=ch09;StartB=55890969;EndB=55890969;Parent=INVTR758;VarType=ShV;DupType=.
ch09	48796022	SNP658145	C	T	.	PASS	END=48796022;ChrB=ch09;StartB=55890936;EndB=55890936;Parent=INVTR758;VarType=ShV;DupType=.
ch09	48796025	SNP658146	T	A	.	PASS	END=48796025;ChrB=ch09;StartB=55890933;EndB=55890933;Parent=INVTR758;VarType=ShV;DupType=.
ch09	48796026	SNP658147	T	C	.	PASS	END=48796026;ChrB=ch09;StartB=55890932;EndB=55890932;Parent=INVTR758;VarType=ShV;DupType=.
ch09	48796027	SNP658148	C	T	.	PASS	END=48796027;ChrB=ch09;StartB=55890931;EndB=55890931;Parent=INVTR758;VarType=ShV;DupType=.
ch09	48796029	SNP658149	G	T	.	PASS	END=48796029;ChrB=ch09;StartB=55890929;EndB=55890929;Parent=INVTR758;VarType=ShV;DupType=.
ch09	48796061	DEL658150	CAA	C	.	PASS	END=48796063;ChrB=ch09;StartB=55890898;EndB=55890898;Parent=INVTR758;VarType=ShV;DupType=.
ch09	48796154	SNP658151	G	A	.	PASS	END=48796154;ChrB=ch09;StartB=55890806;EndB=55890806;Parent=INVTR758;VarType=ShV;DupType=.
ch09	48796193	SNP658152	T	G	.	PASS	END=48796193;ChrB=ch09;StartB=55890767;EndB=55890767;Parent=INVTR758;VarType=ShV;DupType=.
ch09	48796195	SNP658153	A	C	.	PASS	END=48796195;ChrB=ch09;StartB=55890765;EndB=55890765;Parent=INVTR758;VarType=ShV;DupType=.
ch09	48796257	SNP658154	C	T	.	PASS	END=48796257;ChrB=ch09;StartB=55890703;EndB=55890703;Parent=INVTR758;VarType=ShV;DupType=.
ch09	48796266	SNP658155	T	C	.	PASS	END=48796266;ChrB=ch09;StartB=55890694;EndB=55890694;Parent=INVTR758;VarType=ShV;DupType=.
ch09	48796313	SNP658156	G	A	.	PASS	END=48796313;ChrB=ch09;StartB=55890647;EndB=55890647;Parent=INVTR758;VarType=ShV;DupType=.
ch09	48796371	DEL658157	TACAACATA	T	.	PASS	END=48796379;ChrB=ch09;StartB=55890590;EndB=55890590;Parent=INVTR758;VarType=ShV;DupType=.
ch09	48796389	SNP658158	C	T	.	PASS	END=48796389;ChrB=ch09;StartB=55890579;EndB=55890579;Parent=INVTR758;VarType=ShV;DupType=.
ch09	48796393	SNP658159	G	T	.	PASS	END=48796393;ChrB=ch09;StartB=55890575;EndB=55890575;Parent=INVTR758;VarType=ShV;DupType=.
ch09	48796403	SNP658160	G	C	.	PASS	END=48796403;ChrB=ch09;StartB=55890565;EndB=55890565;Parent=INVTR758;VarType=ShV;DupType=.
ch09	48796457	SNP658161	T	A	.	PASS	END=48796457;ChrB=ch09;StartB=55890511;EndB=55890511;Parent=INVTR758;VarType=ShV;DupType=.
ch09	48796487	SNP658162	G	C	.	PASS	END=48796487;ChrB=ch09;StartB=55890481;EndB=55890481;Parent=INVTR758;VarType=ShV;DupType=.
ch09	48796520	SNP658163	C	G	.	PASS	END=48796520;ChrB=ch09;StartB=55890448;EndB=55890448;Parent=INVTR758;VarType=ShV;DupType=.
ch09	48796534	SNP658164	A	T	.	PASS	END=48796534;ChrB=ch09;StartB=55890434;EndB=55890434;Parent=INVTR758;VarType=ShV;DupType=.
ch09	48796598	SNP658165	A	C	.	PASS	END=48796598;ChrB=ch09;StartB=55890370;EndB=55890370;Parent=INVTR758;VarType=ShV;DupType=.
ch09	48796613	SNP658166	T	A	.	PASS	END=48796613;ChrB=ch09;StartB=55890355;EndB=55890355;Parent=INVTR758;VarType=ShV;DupType=.
ch09	48796635	SNP658167	A	C	.	PASS	END=48796635;ChrB=ch09;StartB=55890333;EndB=55890333;Parent=INVTR758;VarType=ShV;DupType=.
ch09	48796672	SNP658168	A	T	.	PASS	END=48796672;ChrB=ch09;StartB=55890296;EndB=55890296;Parent=INVTR758;VarType=ShV;DupType=.
ch09	48796679	INS658169	C	CT	.	PASS	END=48796679;ChrB=ch09;StartB=55890289;EndB=55890288;Parent=INVTR758;VarType=ShV;DupType=.
ch09	48796757	SNP658170	T	G	.	PASS	END=48796757;ChrB=ch09;StartB=55890210;EndB=55890210;Parent=INVTR758;VarType=ShV;DupType=.
ch09	48796764	INS658171	G	GT	.	PASS	END=48796764;ChrB=ch09;StartB=55890203;EndB=55890202;Parent=INVTR758;VarType=ShV;DupType=.
ch09	48796764	INS658172	G	GT	.	PASS	END=48796764;ChrB=ch09;StartB=55890202;EndB=55890201;Parent=INVTR758;VarType=ShV;DupType=.
ch09	48796764	INS658173	G	GT	.	PASS	END=48796764;ChrB=ch09;StartB=55890201;EndB=55890200;Parent=INVTR758;VarType=ShV;DupType=.
ch09	48796764	INS658174	G	GA	.	PASS	END=48796764;ChrB=ch09;StartB=55890200;EndB=55890199;Parent=INVTR758;VarType=ShV;DupType=.
ch09	48796764	INS658175	G	GG	.	PASS	END=48796764;ChrB=ch09;StartB=55890199;EndB=55890198;Parent=INVTR758;VarType=ShV;DupType=.
ch09	48796764	INS658176	G	GT	.	PASS	END=48796764;ChrB=ch09;StartB=55890198;EndB=55890197;Parent=INVTR758;VarType=ShV;DupType=.
ch09	48796764	INS658177	G	GA	.	PASS	END=48796764;ChrB=ch09;StartB=55890197;EndB=55890196;Parent=INVTR758;VarType=ShV;DupType=.
ch09	48796764	INS658178	G	GA	.	PASS	END=48796764;ChrB=ch09;StartB=55890196;EndB=55890195;Parent=INVTR758;VarType=ShV;DupType=.
ch09	48796764	INS658179	G	GA	.	PASS	END=48796764;ChrB=ch09;StartB=55890195;EndB=55890194;Parent=INVTR758;VarType=ShV;DupType=.
ch09	48796764	INS658180	G	GA	.	PASS	END=48796764;ChrB=ch09;StartB=55890194;EndB=55890193;Parent=INVTR758;VarType=ShV;DupType=.
ch09	48796764	INS658181	G	GA	.	PASS	END=48796764;ChrB=ch09;StartB=55890193;EndB=55890192;Parent=INVTR758;VarType=ShV;DupType=.
ch09	48796764	INS658182	G	GA	.	PASS	END=48796764;ChrB=ch09;StartB=55890192;EndB=55890191;Parent=INVTR758;VarType=ShV;DupType=.
ch09	48796764	INS658183	G	GA	.	PASS	END=48796764;ChrB=ch09;StartB=55890191;EndB=55890190;Parent=INVTR758;VarType=ShV;DupType=.
ch09	48796764	INS658184	G	GA	.	PASS	END=48796764;ChrB=ch09;StartB=55890190;EndB=55890189;Parent=INVTR758;VarType=ShV;DupType=.
ch09	48796764	INS658185	G	GG	.	PASS	END=48796764;ChrB=ch09;StartB=55890189;EndB=55890188;Parent=INVTR758;VarType=ShV;DupType=.
ch09	48796764	INS658186	G	GA	.	PASS	END=48796764;ChrB=ch09;StartB=55890188;EndB=55890187;Parent=INVTR758;VarType=ShV;DupType=.
ch09	48796764	INS658187	G	GA	.	PASS	END=48796764;ChrB=ch09;StartB=55890187;EndB=55890186;Parent=INVTR758;VarType=ShV;DupType=.
ch09	48796764	INS658188	G	GT	.	PASS	END=48796764;ChrB=ch09;StartB=55890186;EndB=55890185;Parent=INVTR758;VarType=ShV;DupType=.
ch09	48796783	SNP658189	C	A	.	PASS	END=48796783;ChrB=ch09;StartB=55890166;EndB=55890166;Parent=INVTR758;VarType=ShV;DupType=.
ch09	48796900	SNP658190	T	C	.	PASS	END=48796900;ChrB=ch09;StartB=55890049;EndB=55890049;Parent=INVTR758;VarType=ShV;DupType=.
ch09	48797102	SNP658191	A	T	.	PASS	END=48797102;ChrB=ch09;StartB=55889847;EndB=55889847;Parent=INVTR758;VarType=ShV;DupType=.
ch09	48797160	SNP658192	C	T	.	PASS	END=48797160;ChrB=ch09;StartB=55889789;EndB=55889789;Parent=INVTR758;VarType=ShV;DupType=.
ch09	48797194	SNP658193	T	A	.	PASS	END=48797194;ChrB=ch09;StartB=55889755;EndB=55889755;Parent=INVTR758;VarType=ShV;DupType=.
ch09	48797199	SNP658194	G	A	.	PASS	END=48797199;ChrB=ch09;StartB=55889750;EndB=55889750;Parent=INVTR758;VarType=ShV;DupType=.
ch09	48797205	DEL658195	AC	A	.	PASS	END=48797206;ChrB=ch09;StartB=55889745;EndB=55889745;Parent=INVTR758;VarType=ShV;DupType=.
ch09	48797231	SNP658196	T	C	.	PASS	END=48797231;ChrB=ch09;StartB=55889719;EndB=55889719;Parent=INVTR758;VarType=ShV;DupType=.
ch09	48797233	SNP658197	C	T	.	PASS	END=48797233;ChrB=ch09;StartB=55889717;EndB=55889717;Parent=INVTR758;VarType=ShV;DupType=.
ch09	48797248	SNP658198	G	A	.	PASS	END=48797248;ChrB=ch09;StartB=55889702;EndB=55889702;Parent=INVTR758;VarType=ShV;DupType=.
ch09	48797266	SNP658199	T	G	.	PASS	END=48797266;ChrB=ch09;StartB=55889684;EndB=55889684;Parent=INVTR758;VarType=ShV;DupType=.
ch09	48797278	SNP658200	A	G	.	PASS	END=48797278;ChrB=ch09;StartB=55889672;EndB=55889672;Parent=INVTR758;VarType=ShV;DupType=.
ch09	48797299	SNP658201	T	C	.	PASS	END=48797299;ChrB=ch09;StartB=55889651;EndB=55889651;Parent=INVTR758;VarType=ShV;DupType=.
ch09	48797307	SNP658202	A	C	.	PASS	END=48797307;ChrB=ch09;StartB=55889643;EndB=55889643;Parent=INVTR758;VarType=ShV;DupType=.
ch09	48797421	INS658203	A	AC	.	PASS	END=48797421;ChrB=ch09;StartB=55889529;EndB=55889528;Parent=INVTR758;VarType=ShV;DupType=.
ch09	48797421	INS658204	A	AT	.	PASS	END=48797421;ChrB=ch09;StartB=55889528;EndB=55889527;Parent=INVTR758;VarType=ShV;DupType=.
ch09	48797421	INS658205	A	AT	.	PASS	END=48797421;ChrB=ch09;StartB=55889527;EndB=55889526;Parent=INVTR758;VarType=ShV;DupType=.
ch09	48797421	INS658206	A	AG	.	PASS	END=48797421;ChrB=ch09;StartB=55889526;EndB=55889525;Parent=INVTR758;VarType=ShV;DupType=.
ch09	48797421	INS658207	A	AT	.	PASS	END=48797421;ChrB=ch09;StartB=55889525;EndB=55889524;Parent=INVTR758;VarType=ShV;DupType=.
ch09	48797421	INS658208	A	AC	.	PASS	END=48797421;ChrB=ch09;StartB=55889524;EndB=55889523;Parent=INVTR758;VarType=ShV;DupType=.
ch09	48797421	INS658209	A	AC	.	PASS	END=48797421;ChrB=ch09;StartB=55889523;EndB=55889522;Parent=INVTR758;VarType=ShV;DupType=.
ch09	48797421	INS658210	A	AG	.	PASS	END=48797421;ChrB=ch09;StartB=55889522;EndB=55889521;Parent=INVTR758;VarType=ShV;DupType=.
ch09	48797421	INS658211	A	AT	.	PASS	END=48797421;ChrB=ch09;StartB=55889521;EndB=55889520;Parent=INVTR758;VarType=ShV;DupType=.
ch09	48797421	INS658212	A	AA	.	PASS	END=48797421;ChrB=ch09;StartB=55889520;EndB=55889519;Parent=INVTR758;VarType=ShV;DupType=.
ch09	48797421	INS658213	A	AG	.	PASS	END=48797421;ChrB=ch09;StartB=55889519;EndB=55889518;Parent=INVTR758;VarType=ShV;DupType=.
ch09	48797421	INS658214	A	AA	.	PASS	END=48797421;ChrB=ch09;StartB=55889518;EndB=55889517;Parent=INVTR758;VarType=ShV;DupType=.
ch09	48797421	INS658215	A	AC	.	PASS	END=48797421;ChrB=ch09;StartB=55889517;EndB=55889516;Parent=INVTR758;VarType=ShV;DupType=.
ch09	48797421	INS658216	A	AT	.	PASS	END=48797421;ChrB=ch09;StartB=55889516;EndB=55889515;Parent=INVTR758;VarType=ShV;DupType=.
ch09	48797421	INS658217	A	AA	.	PASS	END=48797421;ChrB=ch09;StartB=55889515;EndB=55889514;Parent=INVTR758;VarType=ShV;DupType=.
ch09	48797421	INS658218	A	AA	.	PASS	END=48797421;ChrB=ch09;StartB=55889514;EndB=55889513;Parent=INVTR758;VarType=ShV;DupType=.
ch09	48797421	INS658219	A	AA	.	PASS	END=48797421;ChrB=ch09;StartB=55889513;EndB=55889512;Parent=INVTR758;VarType=ShV;DupType=.
ch09	48797421	INS658220	A	AG	.	PASS	END=48797421;ChrB=ch09;StartB=55889512;EndB=55889511;Parent=INVTR758;VarType=ShV;DupType=.
ch09	48797421	INS658221	A	AG	.	PASS	END=48797421;ChrB=ch09;StartB=55889511;EndB=55889510;Parent=INVTR758;VarType=ShV;DupType=.
ch09	48797429	SNP658222	C	T	.	PASS	END=48797429;ChrB=ch09;StartB=55889502;EndB=55889502;Parent=INVTR758;VarType=ShV;DupType=.
ch09	48797432	DEL658223	GA	G	.	PASS	END=48797433;ChrB=ch09;StartB=55889500;EndB=55889500;Parent=INVTR758;VarType=ShV;DupType=.
ch09	48797460	SNP658224	G	A	.	PASS	END=48797460;ChrB=ch09;StartB=55889472;EndB=55889472;Parent=INVTR758;VarType=ShV;DupType=.
ch09	48797462	SNP658225	C	T	.	PASS	END=48797462;ChrB=ch09;StartB=55889470;EndB=55889470;Parent=INVTR758;VarType=ShV;DupType=.
ch09	48797464	SNP658226	G	A	.	PASS	END=48797464;ChrB=ch09;StartB=55889468;EndB=55889468;Parent=INVTR758;VarType=ShV;DupType=.
ch09	48797517	SNP658227	T	G	.	PASS	END=48797517;ChrB=ch09;StartB=55889415;EndB=55889415;Parent=INVTR758;VarType=ShV;DupType=.
ch09	48797519	SNP658228	A	G	.	PASS	END=48797519;ChrB=ch09;StartB=55889413;EndB=55889413;Parent=INVTR758;VarType=ShV;DupType=.
ch09	48797528	SNP658229	G	C	.	PASS	END=48797528;ChrB=ch09;StartB=55889404;EndB=55889404;Parent=INVTR758;VarType=ShV;DupType=.
ch09	48797533	SNP658230	G	A	.	PASS	END=48797533;ChrB=ch09;StartB=55889399;EndB=55889399;Parent=INVTR758;VarType=ShV;DupType=.
ch09	48797582	SNP658231	G	T	.	PASS	END=48797582;ChrB=ch09;StartB=55889350;EndB=55889350;Parent=INVTR758;VarType=ShV;DupType=.
ch09	48797587	SNP658232	C	T	.	PASS	END=48797587;ChrB=ch09;StartB=55889345;EndB=55889345;Parent=INVTR758;VarType=ShV;DupType=.
ch09	48797596	SNP658233	T	C	.	PASS	END=48797596;ChrB=ch09;StartB=55889336;EndB=55889336;Parent=INVTR758;VarType=ShV;DupType=.
ch09	48797612	INS658234	T	TT	.	PASS	END=48797612;ChrB=ch09;StartB=55889320;EndB=55889319;Parent=INVTR758;VarType=ShV;DupType=.
ch09	48797612	INS658235	T	TA	.	PASS	END=48797612;ChrB=ch09;StartB=55889319;EndB=55889318;Parent=INVTR758;VarType=ShV;DupType=.
ch09	48797612	INS658236	T	TG	.	PASS	END=48797612;ChrB=ch09;StartB=55889318;EndB=55889317;Parent=INVTR758;VarType=ShV;DupType=.
ch09	48797612	INS658237	T	TC	.	PASS	END=48797612;ChrB=ch09;StartB=55889317;EndB=55889316;Parent=INVTR758;VarType=ShV;DupType=.
ch09	48797612	INS658238	T	TG	.	PASS	END=48797612;ChrB=ch09;StartB=55889316;EndB=55889315;Parent=INVTR758;VarType=ShV;DupType=.
ch09	48797612	INS658239	T	TG	.	PASS	END=48797612;ChrB=ch09;StartB=55889315;EndB=55889314;Parent=INVTR758;VarType=ShV;DupType=.
ch09	48797612	INS658240	T	TA	.	PASS	END=48797612;ChrB=ch09;StartB=55889314;EndB=55889313;Parent=INVTR758;VarType=ShV;DupType=.
ch09	48797612	INS658241	T	TA	.	PASS	END=48797612;ChrB=ch09;StartB=55889313;EndB=55889312;Parent=INVTR758;VarType=ShV;DupType=.
ch09	48797612	INS658242	T	TA	.	PASS	END=48797612;ChrB=ch09;StartB=55889312;EndB=55889311;Parent=INVTR758;VarType=ShV;DupType=.
ch09	48797612	INS658243	T	TA	.	PASS	END=48797612;ChrB=ch09;StartB=55889311;EndB=55889310;Parent=INVTR758;VarType=ShV;DupType=.
ch09	48797629	SNP658244	A	G	.	PASS	END=48797629;ChrB=ch09;StartB=55889293;EndB=55889293;Parent=INVTR758;VarType=ShV;DupType=.
ch09	48797652	INS658245	A	AA	.	PASS	END=48797652;ChrB=ch09;StartB=55889270;EndB=55889269;Parent=INVTR758;VarType=ShV;DupType=.
ch09	48797652	INS658246	A	AT	.	PASS	END=48797652;ChrB=ch09;StartB=55889269;EndB=55889268;Parent=INVTR758;VarType=ShV;DupType=.
ch09	48797652	INS658247	A	AA	.	PASS	END=48797652;ChrB=ch09;StartB=55889268;EndB=55889267;Parent=INVTR758;VarType=ShV;DupType=.
ch09	48797652	INS658248	A	AT	.	PASS	END=48797652;ChrB=ch09;StartB=55889267;EndB=55889266;Parent=INVTR758;VarType=ShV;DupType=.
ch09	48797652	INS658249	A	AA	.	PASS	END=48797652;ChrB=ch09;StartB=55889266;EndB=55889265;Parent=INVTR758;VarType=ShV;DupType=.
ch09	48797652	INS658250	A	AT	.	PASS	END=48797652;ChrB=ch09;StartB=55889265;EndB=55889264;Parent=INVTR758;VarType=ShV;DupType=.
ch09	48797652	INS658251	A	AA	.	PASS	END=48797652;ChrB=ch09;StartB=55889264;EndB=55889263;Parent=INVTR758;VarType=ShV;DupType=.
ch09	48797652	INS658252	A	AT	.	PASS	END=48797652;ChrB=ch09;StartB=55889263;EndB=55889262;Parent=INVTR758;VarType=ShV;DupType=.
ch09	48797652	INS658253	A	AA	.	PASS	END=48797652;ChrB=ch09;StartB=55889262;EndB=55889261;Parent=INVTR758;VarType=ShV;DupType=.
ch09	48797652	INS658254	A	AT	.	PASS	END=48797652;ChrB=ch09;StartB=55889261;EndB=55889260;Parent=INVTR758;VarType=ShV;DupType=.
ch09	48797652	INS658255	A	AA	.	PASS	END=48797652;ChrB=ch09;StartB=55889260;EndB=55889259;Parent=INVTR758;VarType=ShV;DupType=.
ch09	48797652	INS658256	A	AT	.	PASS	END=48797652;ChrB=ch09;StartB=55889259;EndB=55889258;Parent=INVTR758;VarType=ShV;DupType=.
ch09	48797652	INS658257	A	AA	.	PASS	END=48797652;ChrB=ch09;StartB=55889258;EndB=55889257;Parent=INVTR758;VarType=ShV;DupType=.
ch09	48797652	INS658258	A	AT	.	PASS	END=48797652;ChrB=ch09;StartB=55889257;EndB=55889256;Parent=INVTR758;VarType=ShV;DupType=.
ch09	48797652	INS658259	A	AA	.	PASS	END=48797652;ChrB=ch09;StartB=55889256;EndB=55889255;Parent=INVTR758;VarType=ShV;DupType=.
ch09	48797652	INS658260	A	AT	.	PASS	END=48797652;ChrB=ch09;StartB=55889255;EndB=55889254;Parent=INVTR758;VarType=ShV;DupType=.
ch09	48797652	INS658261	A	AA	.	PASS	END=48797652;ChrB=ch09;StartB=55889254;EndB=55889253;Parent=INVTR758;VarType=ShV;DupType=.
ch09	48797652	INS658262	A	AT	.	PASS	END=48797652;ChrB=ch09;StartB=55889253;EndB=55889252;Parent=INVTR758;VarType=ShV;DupType=.
ch09	48797652	INS658263	A	AA	.	PASS	END=48797652;ChrB=ch09;StartB=55889252;EndB=55889251;Parent=INVTR758;VarType=ShV;DupType=.
ch09	48797652	INS658264	A	AT	.	PASS	END=48797652;ChrB=ch09;StartB=55889251;EndB=55889250;Parent=INVTR758;VarType=ShV;DupType=.
ch09	48797652	INS658265	A	AA	.	PASS	END=48797652;ChrB=ch09;StartB=55889250;EndB=55889249;Parent=INVTR758;VarType=ShV;DupType=.
ch09	48797652	INS658266	A	AT	.	PASS	END=48797652;ChrB=ch09;StartB=55889249;EndB=55889248;Parent=INVTR758;VarType=ShV;DupType=.
ch09	48797652	INS658267	A	AA	.	PASS	END=48797652;ChrB=ch09;StartB=55889248;EndB=55889247;Parent=INVTR758;VarType=ShV;DupType=.
ch09	48797652	INS658268	A	AT	.	PASS	END=48797652;ChrB=ch09;StartB=55889247;EndB=55889246;Parent=INVTR758;VarType=ShV;DupType=.
ch09	48797652	INS658269	A	AA	.	PASS	END=48797652;ChrB=ch09;StartB=55889246;EndB=55889245;Parent=INVTR758;VarType=ShV;DupType=.
ch09	48797652	INS658270	A	AT	.	PASS	END=48797652;ChrB=ch09;StartB=55889245;EndB=55889244;Parent=INVTR758;VarType=ShV;DupType=.
ch09	48797652	INS658271	A	AA	.	PASS	END=48797652;ChrB=ch09;StartB=55889244;EndB=55889243;Parent=INVTR758;VarType=ShV;DupType=.
ch09	48797652	INS658272	A	AT	.	PASS	END=48797652;ChrB=ch09;StartB=55889243;EndB=55889242;Parent=INVTR758;VarType=ShV;DupType=.
ch09	48797652	INS658273	A	AA	.	PASS	END=48797652;ChrB=ch09;StartB=55889242;EndB=55889241;Parent=INVTR758;VarType=ShV;DupType=.
ch09	48797652	INS658274	A	AT	.	PASS	END=48797652;ChrB=ch09;StartB=55889241;EndB=55889240;Parent=INVTR758;VarType=ShV;DupType=.
ch09	48797652	INS658275	A	AA	.	PASS	END=48797652;ChrB=ch09;StartB=55889240;EndB=55889239;Parent=INVTR758;VarType=ShV;DupType=.
ch09	48797652	INS658276	A	AT	.	PASS	END=48797652;ChrB=ch09;StartB=55889239;EndB=55889238;Parent=INVTR758;VarType=ShV;DupType=.
ch09	48797652	INS658277	A	AA	.	PASS	END=48797652;ChrB=ch09;StartB=55889238;EndB=55889237;Parent=INVTR758;VarType=ShV;DupType=.
ch09	48797652	INS658278	A	AT	.	PASS	END=48797652;ChrB=ch09;StartB=55889237;EndB=55889236;Parent=INVTR758;VarType=ShV;DupType=.
ch09	48797652	INS658279	A	AA	.	PASS	END=48797652;ChrB=ch09;StartB=55889236;EndB=55889235;Parent=INVTR758;VarType=ShV;DupType=.
ch09	48797652	INS658280	A	AT	.	PASS	END=48797652;ChrB=ch09;StartB=55889235;EndB=55889234;Parent=INVTR758;VarType=ShV;DupType=.
ch09	48797652	INS658281	A	AA	.	PASS	END=48797652;ChrB=ch09;StartB=55889234;EndB=55889233;Parent=INVTR758;VarType=ShV;DupType=.
ch09	48797652	INS658282	A	AT	.	PASS	END=48797652;ChrB=ch09;StartB=55889233;EndB=55889232;Parent=INVTR758;VarType=ShV;DupType=.
ch09	48797652	INS658283	A	AA	.	PASS	END=48797652;ChrB=ch09;StartB=55889232;EndB=55889231;Parent=INVTR758;VarType=ShV;DupType=.
ch09	48797652	INS658284	A	AT	.	PASS	END=48797652;ChrB=ch09;StartB=55889231;EndB=55889230;Parent=INVTR758;VarType=ShV;DupType=.
ch09	48797652	INS658285	A	AA	.	PASS	END=48797652;ChrB=ch09;StartB=55889230;EndB=55889229;Parent=INVTR758;VarType=ShV;DupType=.
ch09	48797652	INS658286	A	AT	.	PASS	END=48797652;ChrB=ch09;StartB=55889229;EndB=55889228;Parent=INVTR758;VarType=ShV;DupType=.
ch09	48797652	INS658287	A	AA	.	PASS	END=48797652;ChrB=ch09;StartB=55889228;EndB=55889227;Parent=INVTR758;VarType=ShV;DupType=.
ch09	48797652	INS658288	A	AT	.	PASS	END=48797652;ChrB=ch09;StartB=55889227;EndB=55889226;Parent=INVTR758;VarType=ShV;DupType=.
ch09	48797652	INS658289	A	AG	.	PASS	END=48797652;ChrB=ch09;StartB=55889226;EndB=55889225;Parent=INVTR758;VarType=ShV;DupType=.
ch09	48797652	INS658290	A	AA	.	PASS	END=48797652;ChrB=ch09;StartB=55889225;EndB=55889224;Parent=INVTR758;VarType=ShV;DupType=.
ch09	48797652	INS658291	A	AA	.	PASS	END=48797652;ChrB=ch09;StartB=55889224;EndB=55889223;Parent=INVTR758;VarType=ShV;DupType=.
ch09	48797652	INS658292	A	AT	.	PASS	END=48797652;ChrB=ch09;StartB=55889223;EndB=55889222;Parent=INVTR758;VarType=ShV;DupType=.
ch09	48797652	INS658293	A	AA	.	PASS	END=48797652;ChrB=ch09;StartB=55889222;EndB=55889221;Parent=INVTR758;VarType=ShV;DupType=.
ch09	48797652	INS658294	A	AT	.	PASS	END=48797652;ChrB=ch09;StartB=55889221;EndB=55889220;Parent=INVTR758;VarType=ShV;DupType=.
ch09	48797652	INS658295	A	AA	.	PASS	END=48797652;ChrB=ch09;StartB=55889220;EndB=55889219;Parent=INVTR758;VarType=ShV;DupType=.
ch09	48797652	INS658296	A	AT	.	PASS	END=48797652;ChrB=ch09;StartB=55889219;EndB=55889218;Parent=INVTR758;VarType=ShV;DupType=.
ch09	48797652	INS658297	A	AG	.	PASS	END=48797652;ChrB=ch09;StartB=55889218;EndB=55889217;Parent=INVTR758;VarType=ShV;DupType=.
ch09	48797652	INS658298	A	AA	.	PASS	END=48797652;ChrB=ch09;StartB=55889217;EndB=55889216;Parent=INVTR758;VarType=ShV;DupType=.
ch09	48797652	INS658299	A	AC	.	PASS	END=48797652;ChrB=ch09;StartB=55889216;EndB=55889215;Parent=INVTR758;VarType=ShV;DupType=.
ch09	48797652	INS658300	A	AC	.	PASS	END=48797652;ChrB=ch09;StartB=55889215;EndB=55889214;Parent=INVTR758;VarType=ShV;DupType=.
ch09	48797652	INS658301	A	AT	.	PASS	END=48797652;ChrB=ch09;StartB=55889214;EndB=55889213;Parent=INVTR758;VarType=ShV;DupType=.
ch09	48797652	INS658302	A	AC	.	PASS	END=48797652;ChrB=ch09;StartB=55889213;EndB=55889212;Parent=INVTR758;VarType=ShV;DupType=.
ch09	48797652	INS658303	A	AT	.	PASS	END=48797652;ChrB=ch09;StartB=55889212;EndB=55889211;Parent=INVTR758;VarType=ShV;DupType=.
ch09	48797652	INS658304	A	AC	.	PASS	END=48797652;ChrB=ch09;StartB=55889211;EndB=55889210;Parent=INVTR758;VarType=ShV;DupType=.
ch09	48797652	INS658305	A	AG	.	PASS	END=48797652;ChrB=ch09;StartB=55889210;EndB=55889209;Parent=INVTR758;VarType=ShV;DupType=.
ch09	48797652	INS658306	A	AG	.	PASS	END=48797652;ChrB=ch09;StartB=55889209;EndB=55889208;Parent=INVTR758;VarType=ShV;DupType=.
ch09	48797652	INS658307	A	AA	.	PASS	END=48797652;ChrB=ch09;StartB=55889208;EndB=55889207;Parent=INVTR758;VarType=ShV;DupType=.
ch09	48797652	INS658308	A	AG	.	PASS	END=48797652;ChrB=ch09;StartB=55889207;EndB=55889206;Parent=INVTR758;VarType=ShV;DupType=.
ch09	48797652	INS658309	A	AG	.	PASS	END=48797652;ChrB=ch09;StartB=55889206;EndB=55889205;Parent=INVTR758;VarType=ShV;DupType=.
ch09	48797652	INS658310	A	AT	.	PASS	END=48797652;ChrB=ch09;StartB=55889205;EndB=55889204;Parent=INVTR758;VarType=ShV;DupType=.
ch09	48797652	INS658311	A	AC	.	PASS	END=48797652;ChrB=ch09;StartB=55889204;EndB=55889203;Parent=INVTR758;VarType=ShV;DupType=.
ch09	48797652	INS658312	A	AT	.	PASS	END=48797652;ChrB=ch09;StartB=55889203;EndB=55889202;Parent=INVTR758;VarType=ShV;DupType=.
ch09	48797652	INS658313	A	AT	.	PASS	END=48797652;ChrB=ch09;StartB=55889202;EndB=55889201;Parent=INVTR758;VarType=ShV;DupType=.
ch09	48797652	INS658314	A	AA	.	PASS	END=48797652;ChrB=ch09;StartB=55889201;EndB=55889200;Parent=INVTR758;VarType=ShV;DupType=.
ch09	48797652	INS658315	A	AT	.	PASS	END=48797652;ChrB=ch09;StartB=55889200;EndB=55889199;Parent=INVTR758;VarType=ShV;DupType=.
ch09	48797652	INS658316	A	AA	.	PASS	END=48797652;ChrB=ch09;StartB=55889199;EndB=55889198;Parent=INVTR758;VarType=ShV;DupType=.
ch09	48797652	INS658317	A	AC	.	PASS	END=48797652;ChrB=ch09;StartB=55889198;EndB=55889197;Parent=INVTR758;VarType=ShV;DupType=.
ch09	48797652	INS658318	A	AA	.	PASS	END=48797652;ChrB=ch09;StartB=55889197;EndB=55889196;Parent=INVTR758;VarType=ShV;DupType=.
ch09	48797652	INS658319	A	AA	.	PASS	END=48797652;ChrB=ch09;StartB=55889196;EndB=55889195;Parent=INVTR758;VarType=ShV;DupType=.
ch09	48797652	INS658320	A	AG	.	PASS	END=48797652;ChrB=ch09;StartB=55889195;EndB=55889194;Parent=INVTR758;VarType=ShV;DupType=.
ch09	48797652	INS658321	A	AC	.	PASS	END=48797652;ChrB=ch09;StartB=55889194;EndB=55889193;Parent=INVTR758;VarType=ShV;DupType=.
ch09	48797652	INS658322	A	AC	.	PASS	END=48797652;ChrB=ch09;StartB=55889193;EndB=55889192;Parent=INVTR758;VarType=ShV;DupType=.
ch09	48797652	INS658323	A	AC	.	PASS	END=48797652;ChrB=ch09;StartB=55889192;EndB=55889191;Parent=INVTR758;VarType=ShV;DupType=.
ch09	48797652	INS658324	A	AA	.	PASS	END=48797652;ChrB=ch09;StartB=55889191;EndB=55889190;Parent=INVTR758;VarType=ShV;DupType=.
ch09	48797652	INS658325	A	AT	.	PASS	END=48797652;ChrB=ch09;StartB=55889190;EndB=55889189;Parent=INVTR758;VarType=ShV;DupType=.
ch09	48797652	INS658326	A	AA	.	PASS	END=48797652;ChrB=ch09;StartB=55889189;EndB=55889188;Parent=INVTR758;VarType=ShV;DupType=.
ch09	48797652	INS658327	A	AG	.	PASS	END=48797652;ChrB=ch09;StartB=55889188;EndB=55889187;Parent=INVTR758;VarType=ShV;DupType=.
ch09	48797652	INS658328	A	AT	.	PASS	END=48797652;ChrB=ch09;StartB=55889187;EndB=55889186;Parent=INVTR758;VarType=ShV;DupType=.
ch09	48797652	INS658329	A	AT	.	PASS	END=48797652;ChrB=ch09;StartB=55889186;EndB=55889185;Parent=INVTR758;VarType=ShV;DupType=.
ch09	48797652	INS658330	A	AA	.	PASS	END=48797652;ChrB=ch09;StartB=55889185;EndB=55889184;Parent=INVTR758;VarType=ShV;DupType=.
ch09	48797652	INS658331	A	AT	.	PASS	END=48797652;ChrB=ch09;StartB=55889184;EndB=55889183;Parent=INVTR758;VarType=ShV;DupType=.
ch09	48797652	INS658332	A	AT	.	PASS	END=48797652;ChrB=ch09;StartB=55889183;EndB=55889182;Parent=INVTR758;VarType=ShV;DupType=.
```
