## Supplementary Table 5 for "A gap-free tomato genome built from complementary PacBio and Nanopore long DNA sequences reveals extensive linkage drag during breeding": Supplementary_table_5.vcf (part 44 of 54)

```
ch09	48797652	INS658333	A	AA	.	PASS	END=48797652;ChrB=ch09;StartB=55889182;EndB=55889181;Parent=INVTR758;VarType=ShV;DupType=.
ch09	48797652	INS658334	A	AT	.	PASS	END=48797652;ChrB=ch09;StartB=55889181;EndB=55889180;Parent=INVTR758;VarType=ShV;DupType=.
ch09	48797652	INS658335	A	AT	.	PASS	END=48797652;ChrB=ch09;StartB=55889180;EndB=55889179;Parent=INVTR758;VarType=ShV;DupType=.
ch09	48797652	INS658336	A	AC	.	PASS	END=48797652;ChrB=ch09;StartB=55889179;EndB=55889178;Parent=INVTR758;VarType=ShV;DupType=.
ch09	48797652	INS658337	A	AA	.	PASS	END=48797652;ChrB=ch09;StartB=55889178;EndB=55889177;Parent=INVTR758;VarType=ShV;DupType=.
ch09	48797652	INS658338	A	AT	.	PASS	END=48797652;ChrB=ch09;StartB=55889177;EndB=55889176;Parent=INVTR758;VarType=ShV;DupType=.
ch09	48797652	INS658339	A	AC	.	PASS	END=48797652;ChrB=ch09;StartB=55889176;EndB=55889175;Parent=INVTR758;VarType=ShV;DupType=.
ch09	48797652	INS658340	A	AG	.	PASS	END=48797652;ChrB=ch09;StartB=55889175;EndB=55889174;Parent=INVTR758;VarType=ShV;DupType=.
ch09	48797652	INS658341	A	AC	.	PASS	END=48797652;ChrB=ch09;StartB=55889174;EndB=55889173;Parent=INVTR758;VarType=ShV;DupType=.
ch09	48797652	INS658342	A	AA	.	PASS	END=48797652;ChrB=ch09;StartB=55889173;EndB=55889172;Parent=INVTR758;VarType=ShV;DupType=.
ch09	48797652	INS658343	A	AT	.	PASS	END=48797652;ChrB=ch09;StartB=55889172;EndB=55889171;Parent=INVTR758;VarType=ShV;DupType=.
ch09	48797652	INS658344	A	AT	.	PASS	END=48797652;ChrB=ch09;StartB=55889171;EndB=55889170;Parent=INVTR758;VarType=ShV;DupType=.
ch09	48797652	INS658345	A	AG	.	PASS	END=48797652;ChrB=ch09;StartB=55889170;EndB=55889169;Parent=INVTR758;VarType=ShV;DupType=.
ch09	48797652	INS658346	A	AT	.	PASS	END=48797652;ChrB=ch09;StartB=55889169;EndB=55889168;Parent=INVTR758;VarType=ShV;DupType=.
ch09	48797652	INS658347	A	AC	.	PASS	END=48797652;ChrB=ch09;StartB=55889168;EndB=55889167;Parent=INVTR758;VarType=ShV;DupType=.
ch09	48797652	INS658348	A	AA	.	PASS	END=48797652;ChrB=ch09;StartB=55889167;EndB=55889166;Parent=INVTR758;VarType=ShV;DupType=.
ch09	48797652	INS658349	A	AT	.	PASS	END=48797652;ChrB=ch09;StartB=55889166;EndB=55889165;Parent=INVTR758;VarType=ShV;DupType=.
ch09	48797652	INS658350	A	AG	.	PASS	END=48797652;ChrB=ch09;StartB=55889165;EndB=55889164;Parent=INVTR758;VarType=ShV;DupType=.
ch09	48797652	INS658351	A	AG	.	PASS	END=48797652;ChrB=ch09;StartB=55889164;EndB=55889163;Parent=INVTR758;VarType=ShV;DupType=.
ch09	48797652	INS658352	A	AT	.	PASS	END=48797652;ChrB=ch09;StartB=55889163;EndB=55889162;Parent=INVTR758;VarType=ShV;DupType=.
ch09	48797652	INS658353	A	AA	.	PASS	END=48797652;ChrB=ch09;StartB=55889162;EndB=55889161;Parent=INVTR758;VarType=ShV;DupType=.
ch09	48797652	INS658354	A	AA	.	PASS	END=48797652;ChrB=ch09;StartB=55889161;EndB=55889160;Parent=INVTR758;VarType=ShV;DupType=.
ch09	48797652	INS658355	A	AA	.	PASS	END=48797652;ChrB=ch09;StartB=55889160;EndB=55889159;Parent=INVTR758;VarType=ShV;DupType=.
ch09	48797652	INS658356	A	AT	.	PASS	END=48797652;ChrB=ch09;StartB=55889159;EndB=55889158;Parent=INVTR758;VarType=ShV;DupType=.
ch09	48797652	INS658357	A	AT	.	PASS	END=48797652;ChrB=ch09;StartB=55889158;EndB=55889157;Parent=INVTR758;VarType=ShV;DupType=.
ch09	48797652	INS658358	A	AT	.	PASS	END=48797652;ChrB=ch09;StartB=55889157;EndB=55889156;Parent=INVTR758;VarType=ShV;DupType=.
ch09	48797652	INS658359	A	AA	.	PASS	END=48797652;ChrB=ch09;StartB=55889156;EndB=55889155;Parent=INVTR758;VarType=ShV;DupType=.
ch09	48797652	INS658360	A	AG	.	PASS	END=48797652;ChrB=ch09;StartB=55889155;EndB=55889154;Parent=INVTR758;VarType=ShV;DupType=.
ch09	48797652	INS658361	A	AC	.	PASS	END=48797652;ChrB=ch09;StartB=55889154;EndB=55889153;Parent=INVTR758;VarType=ShV;DupType=.
ch09	48797652	INS658362	A	AG	.	PASS	END=48797652;ChrB=ch09;StartB=55889153;EndB=55889152;Parent=INVTR758;VarType=ShV;DupType=.
ch09	48797652	INS658363	A	AG	.	PASS	END=48797652;ChrB=ch09;StartB=55889152;EndB=55889151;Parent=INVTR758;VarType=ShV;DupType=.
ch09	48797652	INS658364	A	AA	.	PASS	END=48797652;ChrB=ch09;StartB=55889151;EndB=55889150;Parent=INVTR758;VarType=ShV;DupType=.
ch09	48797652	INS658365	A	AA	.	PASS	END=48797652;ChrB=ch09;StartB=55889150;EndB=55889149;Parent=INVTR758;VarType=ShV;DupType=.
ch09	48797652	INS658366	A	AA	.	PASS	END=48797652;ChrB=ch09;StartB=55889149;EndB=55889148;Parent=INVTR758;VarType=ShV;DupType=.
ch09	48797652	INS658367	A	AA	.	PASS	END=48797652;ChrB=ch09;StartB=55889148;EndB=55889147;Parent=INVTR758;VarType=ShV;DupType=.
ch09	48797652	INS658368	A	AT	.	PASS	END=48797652;ChrB=ch09;StartB=55889147;EndB=55889146;Parent=INVTR758;VarType=ShV;DupType=.
ch09	48797652	INS658369	A	AT	.	PASS	END=48797652;ChrB=ch09;StartB=55889146;EndB=55889145;Parent=INVTR758;VarType=ShV;DupType=.
ch09	48797652	INS658370	A	AT	.	PASS	END=48797652;ChrB=ch09;StartB=55889145;EndB=55889144;Parent=INVTR758;VarType=ShV;DupType=.
ch09	48797652	INS658371	A	AA	.	PASS	END=48797652;ChrB=ch09;StartB=55889144;EndB=55889143;Parent=INVTR758;VarType=ShV;DupType=.
ch09	48797652	INS658372	A	AA	.	PASS	END=48797652;ChrB=ch09;StartB=55889143;EndB=55889142;Parent=INVTR758;VarType=ShV;DupType=.
ch09	48797652	INS658373	A	AA	.	PASS	END=48797652;ChrB=ch09;StartB=55889142;EndB=55889141;Parent=INVTR758;VarType=ShV;DupType=.
ch09	48797652	INS658374	A	AA	.	PASS	END=48797652;ChrB=ch09;StartB=55889141;EndB=55889140;Parent=INVTR758;VarType=ShV;DupType=.
ch09	48797652	INS658375	A	AC	.	PASS	END=48797652;ChrB=ch09;StartB=55889140;EndB=55889139;Parent=INVTR758;VarType=ShV;DupType=.
ch09	48797652	INS658376	A	AT	.	PASS	END=48797652;ChrB=ch09;StartB=55889139;EndB=55889138;Parent=INVTR758;VarType=ShV;DupType=.
ch09	48797652	INS658377	A	AT	.	PASS	END=48797652;ChrB=ch09;StartB=55889138;EndB=55889137;Parent=INVTR758;VarType=ShV;DupType=.
ch09	48797652	INS658378	A	AT	.	PASS	END=48797652;ChrB=ch09;StartB=55889137;EndB=55889136;Parent=INVTR758;VarType=ShV;DupType=.
ch09	48797652	INS658379	A	AT	.	PASS	END=48797652;ChrB=ch09;StartB=55889136;EndB=55889135;Parent=INVTR758;VarType=ShV;DupType=.
ch09	48797652	INS658380	A	AC	.	PASS	END=48797652;ChrB=ch09;StartB=55889135;EndB=55889134;Parent=INVTR758;VarType=ShV;DupType=.
ch09	48797652	INS658381	A	AA	.	PASS	END=48797652;ChrB=ch09;StartB=55889134;EndB=55889133;Parent=INVTR758;VarType=ShV;DupType=.
ch09	48797652	INS658382	A	AT	.	PASS	END=48797652;ChrB=ch09;StartB=55889133;EndB=55889132;Parent=INVTR758;VarType=ShV;DupType=.
ch09	48797652	INS658383	A	AA	.	PASS	END=48797652;ChrB=ch09;StartB=55889132;EndB=55889131;Parent=INVTR758;VarType=ShV;DupType=.
ch09	48797652	INS658384	A	AG	.	PASS	END=48797652;ChrB=ch09;StartB=55889131;EndB=55889130;Parent=INVTR758;VarType=ShV;DupType=.
ch09	48797652	INS658385	A	AC	.	PASS	END=48797652;ChrB=ch09;StartB=55889130;EndB=55889129;Parent=INVTR758;VarType=ShV;DupType=.
ch09	48797652	INS658386	A	AA	.	PASS	END=48797652;ChrB=ch09;StartB=55889129;EndB=55889128;Parent=INVTR758;VarType=ShV;DupType=.
ch09	48797652	INS658387	A	AC	.	PASS	END=48797652;ChrB=ch09;StartB=55889128;EndB=55889127;Parent=INVTR758;VarType=ShV;DupType=.
ch09	48797652	INS658388	A	AA	.	PASS	END=48797652;ChrB=ch09;StartB=55889127;EndB=55889126;Parent=INVTR758;VarType=ShV;DupType=.
ch09	48797652	INS658389	A	AG	.	PASS	END=48797652;ChrB=ch09;StartB=55889126;EndB=55889125;Parent=INVTR758;VarType=ShV;DupType=.
ch09	48797652	INS658390	A	AC	.	PASS	END=48797652;ChrB=ch09;StartB=55889125;EndB=55889124;Parent=INVTR758;VarType=ShV;DupType=.
ch09	48797652	INS658391	A	AA	.	PASS	END=48797652;ChrB=ch09;StartB=55889124;EndB=55889123;Parent=INVTR758;VarType=ShV;DupType=.
ch09	48797652	INS658392	A	AT	.	PASS	END=48797652;ChrB=ch09;StartB=55889123;EndB=55889122;Parent=INVTR758;VarType=ShV;DupType=.
ch09	48797652	INS658393	A	AA	.	PASS	END=48797652;ChrB=ch09;StartB=55889122;EndB=55889121;Parent=INVTR758;VarType=ShV;DupType=.
ch09	48797652	INS658394	A	AT	.	PASS	END=48797652;ChrB=ch09;StartB=55889121;EndB=55889120;Parent=INVTR758;VarType=ShV;DupType=.
ch09	48797652	INS658395	A	AG	.	PASS	END=48797652;ChrB=ch09;StartB=55889120;EndB=55889119;Parent=INVTR758;VarType=ShV;DupType=.
ch09	48797652	INS658396	A	AC	.	PASS	END=48797652;ChrB=ch09;StartB=55889119;EndB=55889118;Parent=INVTR758;VarType=ShV;DupType=.
ch09	48797652	INS658397	A	AT	.	PASS	END=48797652;ChrB=ch09;StartB=55889118;EndB=55889117;Parent=INVTR758;VarType=ShV;DupType=.
ch09	48797652	INS658398	A	AA	.	PASS	END=48797652;ChrB=ch09;StartB=55889117;EndB=55889116;Parent=INVTR758;VarType=ShV;DupType=.
ch09	48797652	INS658399	A	AG	.	PASS	END=48797652;ChrB=ch09;StartB=55889116;EndB=55889115;Parent=INVTR758;VarType=ShV;DupType=.
ch09	48797652	INS658400	A	AA	.	PASS	END=48797652;ChrB=ch09;StartB=55889115;EndB=55889114;Parent=INVTR758;VarType=ShV;DupType=.
ch09	48797652	INS658401	A	AA	.	PASS	END=48797652;ChrB=ch09;StartB=55889114;EndB=55889113;Parent=INVTR758;VarType=ShV;DupType=.
ch09	48797652	INS658402	A	AA	.	PASS	END=48797652;ChrB=ch09;StartB=55889113;EndB=55889112;Parent=INVTR758;VarType=ShV;DupType=.
ch09	48797652	INS658403	A	AC	.	PASS	END=48797652;ChrB=ch09;StartB=55889112;EndB=55889111;Parent=INVTR758;VarType=ShV;DupType=.
ch09	48797652	INS658404	A	AT	.	PASS	END=48797652;ChrB=ch09;StartB=55889111;EndB=55889110;Parent=INVTR758;VarType=ShV;DupType=.
ch09	48797652	INS658405	A	AT	.	PASS	END=48797652;ChrB=ch09;StartB=55889110;EndB=55889109;Parent=INVTR758;VarType=ShV;DupType=.
ch09	48797652	INS658406	A	AT	.	PASS	END=48797652;ChrB=ch09;StartB=55889109;EndB=55889108;Parent=INVTR758;VarType=ShV;DupType=.
ch09	48797652	INS658407	A	AA	.	PASS	END=48797652;ChrB=ch09;StartB=55889108;EndB=55889107;Parent=INVTR758;VarType=ShV;DupType=.
ch09	48797652	INS658408	A	AA	.	PASS	END=48797652;ChrB=ch09;StartB=55889107;EndB=55889106;Parent=INVTR758;VarType=ShV;DupType=.
ch09	48797652	INS658409	A	AT	.	PASS	END=48797652;ChrB=ch09;StartB=55889106;EndB=55889105;Parent=INVTR758;VarType=ShV;DupType=.
ch09	48797652	INS658410	A	AA	.	PASS	END=48797652;ChrB=ch09;StartB=55889105;EndB=55889104;Parent=INVTR758;VarType=ShV;DupType=.
ch09	48797652	INS658411	A	AT	.	PASS	END=48797652;ChrB=ch09;StartB=55889104;EndB=55889103;Parent=INVTR758;VarType=ShV;DupType=.
ch09	48797652	INS658412	A	AA	.	PASS	END=48797652;ChrB=ch09;StartB=55889103;EndB=55889102;Parent=INVTR758;VarType=ShV;DupType=.
ch09	48797652	INS658413	A	AT	.	PASS	END=48797652;ChrB=ch09;StartB=55889102;EndB=55889101;Parent=INVTR758;VarType=ShV;DupType=.
ch09	48797757	SNP658414	C	A	.	PASS	END=48797757;ChrB=ch09;StartB=55888996;EndB=55888996;Parent=INVTR758;VarType=ShV;DupType=.
ch09	48797763	SNP658415	G	T	.	PASS	END=48797763;ChrB=ch09;StartB=55888990;EndB=55888990;Parent=INVTR758;VarType=ShV;DupType=.
ch09	48797832	SNP658416	T	A	.	PASS	END=48797832;ChrB=ch09;StartB=55888921;EndB=55888921;Parent=INVTR758;VarType=ShV;DupType=.
ch09	48797862	SNP658417	A	C	.	PASS	END=48797862;ChrB=ch09;StartB=55888891;EndB=55888891;Parent=INVTR758;VarType=ShV;DupType=.
ch09	48797931	SNP658418	C	T	.	PASS	END=48797931;ChrB=ch09;StartB=55888822;EndB=55888822;Parent=INVTR758;VarType=ShV;DupType=.
ch09	48797973	SNP658419	A	C	.	PASS	END=48797973;ChrB=ch09;StartB=55888780;EndB=55888780;Parent=INVTR758;VarType=ShV;DupType=.
ch09	48797980	SNP658420	T	C	.	PASS	END=48797980;ChrB=ch09;StartB=55888773;EndB=55888773;Parent=INVTR758;VarType=ShV;DupType=.
ch09	48798001	SNP658421	G	A	.	PASS	END=48798001;ChrB=ch09;StartB=55888752;EndB=55888752;Parent=INVTR758;VarType=ShV;DupType=.
ch09	48798057	SNP658422	T	G	.	PASS	END=48798057;ChrB=ch09;StartB=55888696;EndB=55888696;Parent=INVTR758;VarType=ShV;DupType=.
ch09	48798068	SNP658423	G	C	.	PASS	END=48798068;ChrB=ch09;StartB=55888685;EndB=55888685;Parent=INVTR758;VarType=ShV;DupType=.
ch09	48798072	INS658424	A	AT	.	PASS	END=48798072;ChrB=ch09;StartB=55888681;EndB=55888680;Parent=INVTR758;VarType=ShV;DupType=.
ch09	48798109	SNP658425	T	A	.	PASS	END=48798109;ChrB=ch09;StartB=55888643;EndB=55888643;Parent=INVTR758;VarType=ShV;DupType=.
ch09	48798153	SNP658426	T	C	.	PASS	END=48798153;ChrB=ch09;StartB=55888599;EndB=55888599;Parent=INVTR758;VarType=ShV;DupType=.
ch09	48798162	SNP658427	A	G	.	PASS	END=48798162;ChrB=ch09;StartB=55888590;EndB=55888590;Parent=INVTR758;VarType=ShV;DupType=.
ch09	48798181	SNP658428	C	T	.	PASS	END=48798181;ChrB=ch09;StartB=55888571;EndB=55888571;Parent=INVTR758;VarType=ShV;DupType=.
ch09	48798191	DEL658429	CA	C	.	PASS	END=48798192;ChrB=ch09;StartB=55888562;EndB=55888562;Parent=INVTR758;VarType=ShV;DupType=.
ch09	48798199	SNP658430	A	G	.	PASS	END=48798199;ChrB=ch09;StartB=55888554;EndB=55888554;Parent=INVTR758;VarType=ShV;DupType=.
ch09	48798223	INS658431	A	AC	.	PASS	END=48798223;ChrB=ch09;StartB=55888530;EndB=55888529;Parent=INVTR758;VarType=ShV;DupType=.
ch09	48798223	INS658432	A	AT	.	PASS	END=48798223;ChrB=ch09;StartB=55888529;EndB=55888528;Parent=INVTR758;VarType=ShV;DupType=.
ch09	48798223	INS658433	A	AA	.	PASS	END=48798223;ChrB=ch09;StartB=55888528;EndB=55888527;Parent=INVTR758;VarType=ShV;DupType=.
ch09	48798223	INS658434	A	AC	.	PASS	END=48798223;ChrB=ch09;StartB=55888527;EndB=55888526;Parent=INVTR758;VarType=ShV;DupType=.
ch09	48798223	INS658435	A	AA	.	PASS	END=48798223;ChrB=ch09;StartB=55888526;EndB=55888525;Parent=INVTR758;VarType=ShV;DupType=.
ch09	48798223	INS658436	A	AG	.	PASS	END=48798223;ChrB=ch09;StartB=55888525;EndB=55888524;Parent=INVTR758;VarType=ShV;DupType=.
ch09	48798223	INS658437	A	AT	.	PASS	END=48798223;ChrB=ch09;StartB=55888524;EndB=55888523;Parent=INVTR758;VarType=ShV;DupType=.
ch09	48798223	INS658438	A	AG	.	PASS	END=48798223;ChrB=ch09;StartB=55888523;EndB=55888522;Parent=INVTR758;VarType=ShV;DupType=.
ch09	48798223	INS658439	A	AA	.	PASS	END=48798223;ChrB=ch09;StartB=55888522;EndB=55888521;Parent=INVTR758;VarType=ShV;DupType=.
ch09	48798223	INS658440	A	AG	.	PASS	END=48798223;ChrB=ch09;StartB=55888521;EndB=55888520;Parent=INVTR758;VarType=ShV;DupType=.
ch09	48798223	INS658441	A	AC	.	PASS	END=48798223;ChrB=ch09;StartB=55888520;EndB=55888519;Parent=INVTR758;VarType=ShV;DupType=.
ch09	48798223	INS658442	A	AT	.	PASS	END=48798223;ChrB=ch09;StartB=55888519;EndB=55888518;Parent=INVTR758;VarType=ShV;DupType=.
ch09	48798223	INS658443	A	AA	.	PASS	END=48798223;ChrB=ch09;StartB=55888518;EndB=55888517;Parent=INVTR758;VarType=ShV;DupType=.
ch09	48798223	INS658444	A	AT	.	PASS	END=48798223;ChrB=ch09;StartB=55888517;EndB=55888516;Parent=INVTR758;VarType=ShV;DupType=.
ch09	48798223	INS658445	A	AT	.	PASS	END=48798223;ChrB=ch09;StartB=55888516;EndB=55888515;Parent=INVTR758;VarType=ShV;DupType=.
ch09	48798223	INS658446	A	AC	.	PASS	END=48798223;ChrB=ch09;StartB=55888515;EndB=55888514;Parent=INVTR758;VarType=ShV;DupType=.
ch09	48798223	INS658447	A	AC	.	PASS	END=48798223;ChrB=ch09;StartB=55888514;EndB=55888513;Parent=INVTR758;VarType=ShV;DupType=.
ch09	48798223	INS658448	A	AT	.	PASS	END=48798223;ChrB=ch09;StartB=55888513;EndB=55888512;Parent=INVTR758;VarType=ShV;DupType=.
ch09	48798223	INS658449	A	AA	.	PASS	END=48798223;ChrB=ch09;StartB=55888512;EndB=55888511;Parent=INVTR758;VarType=ShV;DupType=.
ch09	48798223	INS658450	A	AC	.	PASS	END=48798223;ChrB=ch09;StartB=55888511;EndB=55888510;Parent=INVTR758;VarType=ShV;DupType=.
ch09	48798223	INS658451	A	AT	.	PASS	END=48798223;ChrB=ch09;StartB=55888510;EndB=55888509;Parent=INVTR758;VarType=ShV;DupType=.
ch09	48798229	SNP658452	A	G	.	PASS	END=48798229;ChrB=ch09;StartB=55888503;EndB=55888503;Parent=INVTR758;VarType=ShV;DupType=.
ch09	48798258	SNP658453	C	T	.	PASS	END=48798258;ChrB=ch09;StartB=55888474;EndB=55888474;Parent=INVTR758;VarType=ShV;DupType=.
ch09	48798302	SNP658454	T	A	.	PASS	END=48798302;ChrB=ch09;StartB=55888430;EndB=55888430;Parent=INVTR758;VarType=ShV;DupType=.
ch09	48798306	SNP658455	T	G	.	PASS	END=48798306;ChrB=ch09;StartB=55888426;EndB=55888426;Parent=INVTR758;VarType=ShV;DupType=.
ch09	48798313	SNP658456	G	C	.	PASS	END=48798313;ChrB=ch09;StartB=55888419;EndB=55888419;Parent=INVTR758;VarType=ShV;DupType=.
ch09	48798317	SNP658457	G	A	.	PASS	END=48798317;ChrB=ch09;StartB=55888415;EndB=55888415;Parent=INVTR758;VarType=ShV;DupType=.
ch09	48798327	SNP658458	A	C	.	PASS	END=48798327;ChrB=ch09;StartB=55888405;EndB=55888405;Parent=INVTR758;VarType=ShV;DupType=.
ch09	48798393	SNP658459	A	G	.	PASS	END=48798393;ChrB=ch09;StartB=55888339;EndB=55888339;Parent=INVTR758;VarType=ShV;DupType=.
ch09	48798394	SNP658460	T	C	.	PASS	END=48798394;ChrB=ch09;StartB=55888338;EndB=55888338;Parent=INVTR758;VarType=ShV;DupType=.
ch09	48798432	SNP658461	T	A	.	PASS	END=48798432;ChrB=ch09;StartB=55888300;EndB=55888300;Parent=INVTR758;VarType=ShV;DupType=.
ch09	48798486	SNP658462	C	T	.	PASS	END=48798486;ChrB=ch09;StartB=55888246;EndB=55888246;Parent=INVTR758;VarType=ShV;DupType=.
ch09	48798492	SNP658463	G	T	.	PASS	END=48798492;ChrB=ch09;StartB=55888240;EndB=55888240;Parent=INVTR758;VarType=ShV;DupType=.
ch09	48798503	SNP658464	C	A	.	PASS	END=48798503;ChrB=ch09;StartB=55888229;EndB=55888229;Parent=INVTR758;VarType=ShV;DupType=.
ch09	48798513	SNP658465	G	C	.	PASS	END=48798513;ChrB=ch09;StartB=55888219;EndB=55888219;Parent=INVTR758;VarType=ShV;DupType=.
ch09	48798526	SNP658466	A	G	.	PASS	END=48798526;ChrB=ch09;StartB=55888206;EndB=55888206;Parent=INVTR758;VarType=ShV;DupType=.
ch09	48798545	SNP658467	T	A	.	PASS	END=48798545;ChrB=ch09;StartB=55888187;EndB=55888187;Parent=INVTR758;VarType=ShV;DupType=.
ch09	48798643	SNP658468	A	G	.	PASS	END=48798643;ChrB=ch09;StartB=55888089;EndB=55888089;Parent=INVTR758;VarType=ShV;DupType=.
ch09	48798653	SNP658469	C	A	.	PASS	END=48798653;ChrB=ch09;StartB=55888079;EndB=55888079;Parent=INVTR758;VarType=ShV;DupType=.
ch09	48798681	SNP658470	A	T	.	PASS	END=48798681;ChrB=ch09;StartB=55888051;EndB=55888051;Parent=INVTR758;VarType=ShV;DupType=.
ch09	48798689	SNP658471	A	T	.	PASS	END=48798689;ChrB=ch09;StartB=55888043;EndB=55888043;Parent=INVTR758;VarType=ShV;DupType=.
ch09	48798691	SNP658472	G	C	.	PASS	END=48798691;ChrB=ch09;StartB=55888041;EndB=55888041;Parent=INVTR758;VarType=ShV;DupType=.
ch09	48798694	SNP658473	T	G	.	PASS	END=48798694;ChrB=ch09;StartB=55888038;EndB=55888038;Parent=INVTR758;VarType=ShV;DupType=.
ch09	48798788	SNP658474	G	C	.	PASS	END=48798788;ChrB=ch09;StartB=55887944;EndB=55887944;Parent=INVTR758;VarType=ShV;DupType=.
ch09	48798803	SNP658475	C	A	.	PASS	END=48798803;ChrB=ch09;StartB=55887929;EndB=55887929;Parent=INVTR758;VarType=ShV;DupType=.
ch09	48798827	SNP658476	G	T	.	PASS	END=48798827;ChrB=ch09;StartB=55887905;EndB=55887905;Parent=INVTR758;VarType=ShV;DupType=.
ch09	48798834	SNP658477	A	C	.	PASS	END=48798834;ChrB=ch09;StartB=55887898;EndB=55887898;Parent=INVTR758;VarType=ShV;DupType=.
ch09	48798837	SNP658478	A	C	.	PASS	END=48798837;ChrB=ch09;StartB=55887895;EndB=55887895;Parent=INVTR758;VarType=ShV;DupType=.
ch09	48798849	SNP658479	T	A	.	PASS	END=48798849;ChrB=ch09;StartB=55887883;EndB=55887883;Parent=INVTR758;VarType=ShV;DupType=.
ch09	48798866	SNP658480	C	A	.	PASS	END=48798866;ChrB=ch09;StartB=55887866;EndB=55887866;Parent=INVTR758;VarType=ShV;DupType=.
ch09	48798877	SNP658481	G	A	.	PASS	END=48798877;ChrB=ch09;StartB=55887855;EndB=55887855;Parent=INVTR758;VarType=ShV;DupType=.
ch09	48798917	SNP658482	G	C	.	PASS	END=48798917;ChrB=ch09;StartB=55887815;EndB=55887815;Parent=INVTR758;VarType=ShV;DupType=.
ch09	48798964	SNP658483	G	A	.	PASS	END=48798964;ChrB=ch09;StartB=55887768;EndB=55887768;Parent=INVTR758;VarType=ShV;DupType=.
ch09	48798970	SNP658484	T	G	.	PASS	END=48798970;ChrB=ch09;StartB=55887762;EndB=55887762;Parent=INVTR758;VarType=ShV;DupType=.
ch09	48799018	SNP658485	G	A	.	PASS	END=48799018;ChrB=ch09;StartB=55887714;EndB=55887714;Parent=INVTR758;VarType=ShV;DupType=.
ch09	48799038	SNP658486	C	A	.	PASS	END=48799038;ChrB=ch09;StartB=55887694;EndB=55887694;Parent=INVTR758;VarType=ShV;DupType=.
ch09	48799064	SNP658487	C	A	.	PASS	END=48799064;ChrB=ch09;StartB=55887668;EndB=55887668;Parent=INVTR758;VarType=ShV;DupType=.
ch09	48799067	SNP658488	G	T	.	PASS	END=48799067;ChrB=ch09;StartB=55887665;EndB=55887665;Parent=INVTR758;VarType=ShV;DupType=.
ch09	48799070	SNP658489	A	C	.	PASS	END=48799070;ChrB=ch09;StartB=55887662;EndB=55887662;Parent=INVTR758;VarType=ShV;DupType=.
ch09	48799074	SNP658490	T	C	.	PASS	END=48799074;ChrB=ch09;StartB=55887658;EndB=55887658;Parent=INVTR758;VarType=ShV;DupType=.
ch09	48799087	SNP658491	A	G	.	PASS	END=48799087;ChrB=ch09;StartB=55887645;EndB=55887645;Parent=INVTR758;VarType=ShV;DupType=.
ch09	48799088	SNP658492	T	G	.	PASS	END=48799088;ChrB=ch09;StartB=55887644;EndB=55887644;Parent=INVTR758;VarType=ShV;DupType=.
ch09	48799109	SNP658493	T	A	.	PASS	END=48799109;ChrB=ch09;StartB=55887623;EndB=55887623;Parent=INVTR758;VarType=ShV;DupType=.
ch09	48799210	INS658494	T	TA	.	PASS	END=48799210;ChrB=ch09;StartB=55887522;EndB=55887521;Parent=INVTR758;VarType=ShV;DupType=.
ch09	48799211	SNP658495	G	A	.	PASS	END=48799211;ChrB=ch09;StartB=55887520;EndB=55887520;Parent=INVTR758;VarType=ShV;DupType=.
ch09	48799221	SNP658496	C	G	.	PASS	END=48799221;ChrB=ch09;StartB=55887510;EndB=55887510;Parent=INVTR758;VarType=ShV;DupType=.
ch09	48799230	SNP658497	T	G	.	PASS	END=48799230;ChrB=ch09;StartB=55887501;EndB=55887501;Parent=INVTR758;VarType=ShV;DupType=.
ch09	48799252	DEL658498	CA	C	.	PASS	END=48799253;ChrB=ch09;StartB=55887480;EndB=55887480;Parent=INVTR758;VarType=ShV;DupType=.
ch09	48799317	SNP658499	C	A	.	PASS	END=48799317;ChrB=ch09;StartB=55887415;EndB=55887415;Parent=INVTR758;VarType=ShV;DupType=.
ch09	48799325	SNP658500	T	C	.	PASS	END=48799325;ChrB=ch09;StartB=55887407;EndB=55887407;Parent=INVTR758;VarType=ShV;DupType=.
ch09	48799350	DEL658501	AT	A	.	PASS	END=48799351;ChrB=ch09;StartB=55887383;EndB=55887383;Parent=INVTR758;VarType=ShV;DupType=.
ch09	48799370	SNP658502	G	T	.	PASS	END=48799370;ChrB=ch09;StartB=55887363;EndB=55887363;Parent=INVTR758;VarType=ShV;DupType=.
ch09	48799387	SNP658503	G	T	.	PASS	END=48799387;ChrB=ch09;StartB=55887346;EndB=55887346;Parent=INVTR758;VarType=ShV;DupType=.
ch09	48799388	SNP658504	T	G	.	PASS	END=48799388;ChrB=ch09;StartB=55887345;EndB=55887345;Parent=INVTR758;VarType=ShV;DupType=.
ch09	48799389	SNP658505	C	A	.	PASS	END=48799389;ChrB=ch09;StartB=55887344;EndB=55887344;Parent=INVTR758;VarType=ShV;DupType=.
ch09	48799437	SNP658506	T	G	.	PASS	END=48799437;ChrB=ch09;StartB=55887296;EndB=55887296;Parent=INVTR758;VarType=ShV;DupType=.
ch09	48799438	SNP658507	A	T	.	PASS	END=48799438;ChrB=ch09;StartB=55887295;EndB=55887295;Parent=INVTR758;VarType=ShV;DupType=.
ch09	48799442	SNP658508	A	C	.	PASS	END=48799442;ChrB=ch09;StartB=55887291;EndB=55887291;Parent=INVTR758;VarType=ShV;DupType=.
ch09	48799456	SNP658509	C	T	.	PASS	END=48799456;ChrB=ch09;StartB=55887277;EndB=55887277;Parent=INVTR758;VarType=ShV;DupType=.
ch09	48799459	SNP658510	G	C	.	PASS	END=48799459;ChrB=ch09;StartB=55887274;EndB=55887274;Parent=INVTR758;VarType=ShV;DupType=.
ch09	48799486	SNP658511	G	A	.	PASS	END=48799486;ChrB=ch09;StartB=55887247;EndB=55887247;Parent=INVTR758;VarType=ShV;DupType=.
ch09	48799525	SNP658512	T	C	.	PASS	END=48799525;ChrB=ch09;StartB=55887208;EndB=55887208;Parent=INVTR758;VarType=ShV;DupType=.
ch09	48799582	SNP658513	G	T	.	PASS	END=48799582;ChrB=ch09;StartB=55887151;EndB=55887151;Parent=INVTR758;VarType=ShV;DupType=.
ch09	48799644	SNP658514	G	T	.	PASS	END=48799644;ChrB=ch09;StartB=55887089;EndB=55887089;Parent=INVTR758;VarType=ShV;DupType=.
ch09	48799658	DEL658515	AT	A	.	PASS	END=48799659;ChrB=ch09;StartB=55887076;EndB=55887076;Parent=INVTR758;VarType=ShV;DupType=.
ch09	48799700	SNP658516	A	G	.	PASS	END=48799700;ChrB=ch09;StartB=55887034;EndB=55887034;Parent=INVTR758;VarType=ShV;DupType=.
ch09	48799753	SNP658517	C	T	.	PASS	END=48799753;ChrB=ch09;StartB=55886981;EndB=55886981;Parent=INVTR758;VarType=ShV;DupType=.
ch09	48799756	DEL658518	GC	G	.	PASS	END=48799757;ChrB=ch09;StartB=55886979;EndB=55886979;Parent=INVTR758;VarType=ShV;DupType=.
ch09	48799761	SNP658519	C	A	.	PASS	END=48799761;ChrB=ch09;StartB=55886974;EndB=55886974;Parent=INVTR758;VarType=ShV;DupType=.
ch09	48799769	SNP658520	T	C	.	PASS	END=48799769;ChrB=ch09;StartB=55886966;EndB=55886966;Parent=INVTR758;VarType=ShV;DupType=.
ch09	48799771	SNP658521	C	T	.	PASS	END=48799771;ChrB=ch09;StartB=55886964;EndB=55886964;Parent=INVTR758;VarType=ShV;DupType=.
ch09	48799805	SNP658522	A	C	.	PASS	END=48799805;ChrB=ch09;StartB=55886930;EndB=55886930;Parent=INVTR758;VarType=ShV;DupType=.
ch09	48799815	SNP658523	T	A	.	PASS	END=48799815;ChrB=ch09;StartB=55886920;EndB=55886920;Parent=INVTR758;VarType=ShV;DupType=.
ch09	48799824	SNP658524	T	G	.	PASS	END=48799824;ChrB=ch09;StartB=55886911;EndB=55886911;Parent=INVTR758;VarType=ShV;DupType=.
ch09	48799834	SNP658525	A	C	.	PASS	END=48799834;ChrB=ch09;StartB=55886901;EndB=55886901;Parent=INVTR758;VarType=ShV;DupType=.
ch09	48799842	SNP658526	T	C	.	PASS	END=48799842;ChrB=ch09;StartB=55886893;EndB=55886893;Parent=INVTR758;VarType=ShV;DupType=.
ch09	48799844	SNP658527	G	T	.	PASS	END=48799844;ChrB=ch09;StartB=55886891;EndB=55886891;Parent=INVTR758;VarType=ShV;DupType=.
ch09	48799880	SNP658528	C	T	.	PASS	END=48799880;ChrB=ch09;StartB=55886855;EndB=55886855;Parent=INVTR758;VarType=ShV;DupType=.
ch09	48799902	SNP658529	T	A	.	PASS	END=48799902;ChrB=ch09;StartB=55886833;EndB=55886833;Parent=INVTR758;VarType=ShV;DupType=.
ch09	48799908	SNP658530	C	A	.	PASS	END=48799908;ChrB=ch09;StartB=55886827;EndB=55886827;Parent=INVTR758;VarType=ShV;DupType=.
ch09	48799915	DEL658531	AGTGTGTGTGTGTGT	A	.	PASS	END=48799929;ChrB=ch09;StartB=55886821;EndB=55886821;Parent=INVTR758;VarType=ShV;DupType=.
ch09	48799933	SNP658532	T	A	.	PASS	END=48799933;ChrB=ch09;StartB=55886816;EndB=55886816;Parent=INVTR758;VarType=ShV;DupType=.
ch09	48799969	SNP658533	A	G	.	PASS	END=48799969;ChrB=ch09;StartB=55886780;EndB=55886780;Parent=INVTR758;VarType=ShV;DupType=.
ch09	48799975	SNP658534	A	C	.	PASS	END=48799975;ChrB=ch09;StartB=55886774;EndB=55886774;Parent=INVTR758;VarType=ShV;DupType=.
ch09	48799990	SNP658535	T	G	.	PASS	END=48799990;ChrB=ch09;StartB=55886759;EndB=55886759;Parent=INVTR758;VarType=ShV;DupType=.
ch09	48799994	SNP658536	A	C	.	PASS	END=48799994;ChrB=ch09;StartB=55886755;EndB=55886755;Parent=INVTR758;VarType=ShV;DupType=.
ch09	48799995	SNP658537	T	C	.	PASS	END=48799995;ChrB=ch09;StartB=55886754;EndB=55886754;Parent=INVTR758;VarType=ShV;DupType=.
ch09	48800017	SNP658538	C	T	.	PASS	END=48800017;ChrB=ch09;StartB=55886732;EndB=55886732;Parent=INVTR758;VarType=ShV;DupType=.
ch09	48800024	SNP658539	G	A	.	PASS	END=48800024;ChrB=ch09;StartB=55886725;EndB=55886725;Parent=INVTR758;VarType=ShV;DupType=.
ch09	48800025	SNP658540	G	C	.	PASS	END=48800025;ChrB=ch09;StartB=55886724;EndB=55886724;Parent=INVTR758;VarType=ShV;DupType=.
ch09	48800036	DEL658541	CAACACAT	C	.	PASS	END=48800043;ChrB=ch09;StartB=55886714;EndB=55886714;Parent=INVTR758;VarType=ShV;DupType=.
ch09	48800063	SNP658542	C	T	.	PASS	END=48800063;ChrB=ch09;StartB=55886693;EndB=55886693;Parent=INVTR758;VarType=ShV;DupType=.
ch09	48800077	SNP658543	G	A	.	PASS	END=48800077;ChrB=ch09;StartB=55886679;EndB=55886679;Parent=INVTR758;VarType=ShV;DupType=.
ch09	48800088	SNP658544	G	C	.	PASS	END=48800088;ChrB=ch09;StartB=55886668;EndB=55886668;Parent=INVTR758;VarType=ShV;DupType=.
ch09	48800118	SNP658545	A	G	.	PASS	END=48800118;ChrB=ch09;StartB=55886638;EndB=55886638;Parent=INVTR758;VarType=ShV;DupType=.
ch09	48800146	SNP658546	T	A	.	PASS	END=48800146;ChrB=ch09;StartB=55886610;EndB=55886610;Parent=INVTR758;VarType=ShV;DupType=.
ch09	48800165	SNP658547	G	A	.	PASS	END=48800165;ChrB=ch09;StartB=55886591;EndB=55886591;Parent=INVTR758;VarType=ShV;DupType=.
ch09	48800166	SNP658548	A	C	.	PASS	END=48800166;ChrB=ch09;StartB=55886590;EndB=55886590;Parent=INVTR758;VarType=ShV;DupType=.
ch09	48800195	SNP658549	T	A	.	PASS	END=48800195;ChrB=ch09;StartB=55886561;EndB=55886561;Parent=INVTR758;VarType=ShV;DupType=.
ch09	48800280	SNP658550	A	G	.	PASS	END=48800280;ChrB=ch09;StartB=55886476;EndB=55886476;Parent=INVTR758;VarType=ShV;DupType=.
ch09	48800303	SNP658551	T	A	.	PASS	END=48800303;ChrB=ch09;StartB=55886453;EndB=55886453;Parent=INVTR758;VarType=ShV;DupType=.
ch09	48800317	SNP658552	C	A	.	PASS	END=48800317;ChrB=ch09;StartB=55886439;EndB=55886439;Parent=INVTR758;VarType=ShV;DupType=.
ch09	48800324	SNP658553	C	A	.	PASS	END=48800324;ChrB=ch09;StartB=55886432;EndB=55886432;Parent=INVTR758;VarType=ShV;DupType=.
ch09	48800387	SNP658554	A	C	.	PASS	END=48800387;ChrB=ch09;StartB=55886369;EndB=55886369;Parent=INVTR758;VarType=ShV;DupType=.
ch09	48800409	SNP658555	C	A	.	PASS	END=48800409;ChrB=ch09;StartB=55886347;EndB=55886347;Parent=INVTR758;VarType=ShV;DupType=.
ch09	48800459	SNP658556	A	C	.	PASS	END=48800459;ChrB=ch09;StartB=55886297;EndB=55886297;Parent=INVTR758;VarType=ShV;DupType=.
ch09	48800460	SNP658557	C	G	.	PASS	END=48800460;ChrB=ch09;StartB=55886296;EndB=55886296;Parent=INVTR758;VarType=ShV;DupType=.
ch09	48800478	SNP658558	T	A	.	PASS	END=48800478;ChrB=ch09;StartB=55886278;EndB=55886278;Parent=INVTR758;VarType=ShV;DupType=.
ch09	48800518	SNP658559	T	G	.	PASS	END=48800518;ChrB=ch09;StartB=55886238;EndB=55886238;Parent=INVTR758;VarType=ShV;DupType=.
ch09	48800526	SNP658560	C	A	.	PASS	END=48800526;ChrB=ch09;StartB=55886230;EndB=55886230;Parent=INVTR758;VarType=ShV;DupType=.
ch09	48800542	SNP658561	T	G	.	PASS	END=48800542;ChrB=ch09;StartB=55886214;EndB=55886214;Parent=INVTR758;VarType=ShV;DupType=.
ch09	48800556	SNP658562	G	C	.	PASS	END=48800556;ChrB=ch09;StartB=55886200;EndB=55886200;Parent=INVTR758;VarType=ShV;DupType=.
ch09	48800604	SNP658563	C	A	.	PASS	END=48800604;ChrB=ch09;StartB=55886152;EndB=55886152;Parent=INVTR758;VarType=ShV;DupType=.
ch09	48800664	SNP658564	T	A	.	PASS	END=48800664;ChrB=ch09;StartB=55886092;EndB=55886092;Parent=INVTR758;VarType=ShV;DupType=.
ch09	48800687	SNP658565	T	G	.	PASS	END=48800687;ChrB=ch09;StartB=55886069;EndB=55886069;Parent=INVTR758;VarType=ShV;DupType=.
ch09	48800691	SNP658566	T	C	.	PASS	END=48800691;ChrB=ch09;StartB=55886065;EndB=55886065;Parent=INVTR758;VarType=ShV;DupType=.
ch09	48800704	SNP658567	G	C	.	PASS	END=48800704;ChrB=ch09;StartB=55886052;EndB=55886052;Parent=INVTR758;VarType=ShV;DupType=.
ch09	48800712	SNP658568	A	T	.	PASS	END=48800712;ChrB=ch09;StartB=55886044;EndB=55886044;Parent=INVTR758;VarType=ShV;DupType=.
ch09	48800713	SNP658569	G	A	.	PASS	END=48800713;ChrB=ch09;StartB=55886043;EndB=55886043;Parent=INVTR758;VarType=ShV;DupType=.
ch09	48800717	SNP658570	A	C	.	PASS	END=48800717;ChrB=ch09;StartB=55886039;EndB=55886039;Parent=INVTR758;VarType=ShV;DupType=.
ch09	48800786	SNP658571	G	T	.	PASS	END=48800786;ChrB=ch09;StartB=55885970;EndB=55885970;Parent=INVTR758;VarType=ShV;DupType=.
ch09	48800840	SNP658572	C	G	.	PASS	END=48800840;ChrB=ch09;StartB=55885916;EndB=55885916;Parent=INVTR758;VarType=ShV;DupType=.
ch09	48800847	SNP658573	G	C	.	PASS	END=48800847;ChrB=ch09;StartB=55885909;EndB=55885909;Parent=INVTR758;VarType=ShV;DupType=.
ch09	48800890	SNP658574	C	T	.	PASS	END=48800890;ChrB=ch09;StartB=55885866;EndB=55885866;Parent=INVTR758;VarType=ShV;DupType=.
ch09	48800915	SNP658575	A	G	.	PASS	END=48800915;ChrB=ch09;StartB=55885841;EndB=55885841;Parent=INVTR758;VarType=ShV;DupType=.
ch09	48800934	SNP658576	G	A	.	PASS	END=48800934;ChrB=ch09;StartB=55885822;EndB=55885822;Parent=INVTR758;VarType=ShV;DupType=.
ch09	48800939	SNP658577	A	C	.	PASS	END=48800939;ChrB=ch09;StartB=55885817;EndB=55885817;Parent=INVTR758;VarType=ShV;DupType=.
ch09	48800969	SNP658578	T	C	.	PASS	END=48800969;ChrB=ch09;StartB=55885787;EndB=55885787;Parent=INVTR758;VarType=ShV;DupType=.
ch09	48800990	SNP658579	C	A	.	PASS	END=48800990;ChrB=ch09;StartB=55885766;EndB=55885766;Parent=INVTR758;VarType=ShV;DupType=.
ch09	48801003	SNP658580	C	G	.	PASS	END=48801003;ChrB=ch09;StartB=55885753;EndB=55885753;Parent=INVTR758;VarType=ShV;DupType=.
ch09	48801016	SNP658581	A	T	.	PASS	END=48801016;ChrB=ch09;StartB=55885740;EndB=55885740;Parent=INVTR758;VarType=ShV;DupType=.
ch09	48801017	SNP658582	A	T	.	PASS	END=48801017;ChrB=ch09;StartB=55885739;EndB=55885739;Parent=INVTR758;VarType=ShV;DupType=.
ch09	48801023	SNP658583	T	C	.	PASS	END=48801023;ChrB=ch09;StartB=55885733;EndB=55885733;Parent=INVTR758;VarType=ShV;DupType=.
ch09	48801044	SNP658584	A	G	.	PASS	END=48801044;ChrB=ch09;StartB=55885712;EndB=55885712;Parent=INVTR758;VarType=ShV;DupType=.
ch09	48801061	SNP658585	C	G	.	PASS	END=48801061;ChrB=ch09;StartB=55885695;EndB=55885695;Parent=INVTR758;VarType=ShV;DupType=.
ch09	48801080	SNP658586	A	G	.	PASS	END=48801080;ChrB=ch09;StartB=55885676;EndB=55885676;Parent=INVTR758;VarType=ShV;DupType=.
ch09	48801088	SNP658587	C	T	.	PASS	END=48801088;ChrB=ch09;StartB=55885668;EndB=55885668;Parent=INVTR758;VarType=ShV;DupType=.
ch09	48801165	SNP658588	A	G	.	PASS	END=48801165;ChrB=ch09;StartB=55885591;EndB=55885591;Parent=INVTR758;VarType=ShV;DupType=.
ch09	48801188	HDR2063	N	<HDR>	.	PASS	END=48830650;ChrB=ch09;StartB=55885568;EndB=55869871;Parent=INVTR758;VarType=ShV;DupType=.
ch09	48830651	INVTRAL3278	N	<INVTRAL>	.	PASS	END=48834253;ChrB=ch09;StartB=55869870;EndB=55866262;Parent=INVTR758;VarType=.;DupType=.
ch09	48830697	SNP658589	C	T	.	PASS	END=48830697;ChrB=ch09;StartB=55869824;EndB=55869824;Parent=INVTR758;VarType=ShV;DupType=.
ch09	48830704	SNP658590	A	G	.	PASS	END=48830704;ChrB=ch09;StartB=55869817;EndB=55869817;Parent=INVTR758;VarType=ShV;DupType=.
ch09	48830709	SNP658591	G	A	.	PASS	END=48830709;ChrB=ch09;StartB=55869812;EndB=55869812;Parent=INVTR758;VarType=ShV;DupType=.
ch09	48830735	SNP658592	A	T	.	PASS	END=48830735;ChrB=ch09;StartB=55869786;EndB=55869786;Parent=INVTR758;VarType=ShV;DupType=.
ch09	48830755	SNP658593	C	T	.	PASS	END=48830755;ChrB=ch09;StartB=55869766;EndB=55869766;Parent=INVTR758;VarType=ShV;DupType=.
ch09	48830763	SNP658594	G	T	.	PASS	END=48830763;ChrB=ch09;StartB=55869758;EndB=55869758;Parent=INVTR758;VarType=ShV;DupType=.
ch09	48830764	SNP658595	A	C	.	PASS	END=48830764;ChrB=ch09;StartB=55869757;EndB=55869757;Parent=INVTR758;VarType=ShV;DupType=.
ch09	48830765	SNP658596	G	A	.	PASS	END=48830765;ChrB=ch09;StartB=55869756;EndB=55869756;Parent=INVTR758;VarType=ShV;DupType=.
ch09	48830779	SNP658597	T	C	.	PASS	END=48830779;ChrB=ch09;StartB=55869742;EndB=55869742;Parent=INVTR758;VarType=ShV;DupType=.
ch09	48830781	SNP658598	A	G	.	PASS	END=48830781;ChrB=ch09;StartB=55869740;EndB=55869740;Parent=INVTR758;VarType=ShV;DupType=.
ch09	48830793	SNP658599	G	T	.	PASS	END=48830793;ChrB=ch09;StartB=55869728;EndB=55869728;Parent=INVTR758;VarType=ShV;DupType=.
ch09	48830880	INS658600	T	TT	.	PASS	END=48830880;ChrB=ch09;StartB=55869641;EndB=55869640;Parent=INVTR758;VarType=ShV;DupType=.
ch09	48830880	INS658601	T	TT	.	PASS	END=48830880;ChrB=ch09;StartB=55869640;EndB=55869639;Parent=INVTR758;VarType=ShV;DupType=.
ch09	48830880	INS658602	T	TT	.	PASS	END=48830880;ChrB=ch09;StartB=55869639;EndB=55869638;Parent=INVTR758;VarType=ShV;DupType=.
ch09	48830880	INS658603	T	TT	.	PASS	END=48830880;ChrB=ch09;StartB=55869638;EndB=55869637;Parent=INVTR758;VarType=ShV;DupType=.
ch09	48830880	INS658604	T	TT	.	PASS	END=48830880;ChrB=ch09;StartB=55869637;EndB=55869636;Parent=INVTR758;VarType=ShV;DupType=.
ch09	48830880	INS658605	T	TA	.	PASS	END=48830880;ChrB=ch09;StartB=55869636;EndB=55869635;Parent=INVTR758;VarType=ShV;DupType=.
ch09	48830880	INS658606	T	TA	.	PASS	END=48830880;ChrB=ch09;StartB=55869635;EndB=55869634;Parent=INVTR758;VarType=ShV;DupType=.
ch09	48830891	SNP658607	G	A	.	PASS	END=48830891;ChrB=ch09;StartB=55869623;EndB=55869623;Parent=INVTR758;VarType=ShV;DupType=.
ch09	48830925	SNP658608	A	T	.	PASS	END=48830925;ChrB=ch09;StartB=55869589;EndB=55869589;Parent=INVTR758;VarType=ShV;DupType=.
ch09	48830934	DEL658609	AGAC	A	.	PASS	END=48830937;ChrB=ch09;StartB=55869581;EndB=55869581;Parent=INVTR758;VarType=ShV;DupType=.
ch09	48830945	SNP658610	A	G	.	PASS	END=48830945;ChrB=ch09;StartB=55869572;EndB=55869572;Parent=INVTR758;VarType=ShV;DupType=.
ch09	48830979	SNP658611	C	T	.	PASS	END=48830979;ChrB=ch09;StartB=55869538;EndB=55869538;Parent=INVTR758;VarType=ShV;DupType=.
ch09	48831055	SNP658612	T	A	.	PASS	END=48831055;ChrB=ch09;StartB=55869462;EndB=55869462;Parent=INVTR758;VarType=ShV;DupType=.
ch09	48831056	SNP658613	G	A	.	PASS	END=48831056;ChrB=ch09;StartB=55869461;EndB=55869461;Parent=INVTR758;VarType=ShV;DupType=.
ch09	48831099	SNP658614	T	C	.	PASS	END=48831099;ChrB=ch09;StartB=55869418;EndB=55869418;Parent=INVTR758;VarType=ShV;DupType=.
ch09	48831101	SNP658615	G	T	.	PASS	END=48831101;ChrB=ch09;StartB=55869416;EndB=55869416;Parent=INVTR758;VarType=ShV;DupType=.
ch09	48831153	SNP658616	G	T	.	PASS	END=48831153;ChrB=ch09;StartB=55869364;EndB=55869364;Parent=INVTR758;VarType=ShV;DupType=.
ch09	48831193	SNP658617	T	C	.	PASS	END=48831193;ChrB=ch09;StartB=55869324;EndB=55869324;Parent=INVTR758;VarType=ShV;DupType=.
ch09	48831201	DEL658618	AT	A	.	PASS	END=48831202;ChrB=ch09;StartB=55869317;EndB=55869317;Parent=INVTR758;VarType=ShV;DupType=.
ch09	48831203	SNP658619	T	C	.	PASS	END=48831203;ChrB=ch09;StartB=55869315;EndB=55869315;Parent=INVTR758;VarType=ShV;DupType=.
ch09	48831253	SNP658620	C	A	.	PASS	END=48831253;ChrB=ch09;StartB=55869265;EndB=55869265;Parent=INVTR758;VarType=ShV;DupType=.
ch09	48831317	SNP658621	A	C	.	PASS	END=48831317;ChrB=ch09;StartB=55869201;EndB=55869201;Parent=INVTR758;VarType=ShV;DupType=.
ch09	48831336	SNP658622	G	A	.	PASS	END=48831336;ChrB=ch09;StartB=55869182;EndB=55869182;Parent=INVTR758;VarType=ShV;DupType=.
ch09	48831343	SNP658623	T	G	.	PASS	END=48831343;ChrB=ch09;StartB=55869175;EndB=55869175;Parent=INVTR758;VarType=ShV;DupType=.
ch09	48831344	SNP658624	C	G	.	PASS	END=48831344;ChrB=ch09;StartB=55869174;EndB=55869174;Parent=INVTR758;VarType=ShV;DupType=.
ch09	48831437	SNP658625	A	G	.	PASS	END=48831437;ChrB=ch09;StartB=55869081;EndB=55869081;Parent=INVTR758;VarType=ShV;DupType=.
ch09	48831441	SNP658626	C	T	.	PASS	END=48831441;ChrB=ch09;StartB=55869077;EndB=55869077;Parent=INVTR758;VarType=ShV;DupType=.
ch09	48831444	SNP658627	G	A	.	PASS	END=48831444;ChrB=ch09;StartB=55869074;EndB=55869074;Parent=INVTR758;VarType=ShV;DupType=.
ch09	48831454	SNP658628	T	C	.	PASS	END=48831454;ChrB=ch09;StartB=55869064;EndB=55869064;Parent=INVTR758;VarType=ShV;DupType=.
ch09	48831455	SNP658629	T	C	.	PASS	END=48831455;ChrB=ch09;StartB=55869063;EndB=55869063;Parent=INVTR758;VarType=ShV;DupType=.
ch09	48831460	INS658630	A	AT	.	PASS	END=48831460;ChrB=ch09;StartB=55869058;EndB=55869057;Parent=INVTR758;VarType=ShV;DupType=.
ch09	48831460	INS658631	A	AA	.	PASS	END=48831460;ChrB=ch09;StartB=55869057;EndB=55869056;Parent=INVTR758;VarType=ShV;DupType=.
ch09	48831460	INS658632	A	AT	.	PASS	END=48831460;ChrB=ch09;StartB=55869056;EndB=55869055;Parent=INVTR758;VarType=ShV;DupType=.
ch09	48831460	INS658633	A	AA	.	PASS	END=48831460;ChrB=ch09;StartB=55869055;EndB=55869054;Parent=INVTR758;VarType=ShV;DupType=.
ch09	48831460	INS658634	A	AG	.	PASS	END=48831460;ChrB=ch09;StartB=55869054;EndB=55869053;Parent=INVTR758;VarType=ShV;DupType=.
ch09	48831482	SNP658635	A	G	.	PASS	END=48831482;ChrB=ch09;StartB=55869031;EndB=55869031;Parent=INVTR758;VarType=ShV;DupType=.
ch09	48831523	SNP658636	C	A	.	PASS	END=48831523;ChrB=ch09;StartB=55868990;EndB=55868990;Parent=INVTR758;VarType=ShV;DupType=.
ch09	48831532	SNP658637	A	C	.	PASS	END=48831532;ChrB=ch09;StartB=55868981;EndB=55868981;Parent=INVTR758;VarType=ShV;DupType=.
ch09	48831545	SNP658638	C	T	.	PASS	END=48831545;ChrB=ch09;StartB=55868968;EndB=55868968;Parent=INVTR758;VarType=ShV;DupType=.
ch09	48831549	SNP658639	T	A	.	PASS	END=48831549;ChrB=ch09;StartB=55868964;EndB=55868964;Parent=INVTR758;VarType=ShV;DupType=.
ch09	48831558	SNP658640	A	G	.	PASS	END=48831558;ChrB=ch09;StartB=55868955;EndB=55868955;Parent=INVTR758;VarType=ShV;DupType=.
ch09	48831584	SNP658641	A	G	.	PASS	END=48831584;ChrB=ch09;StartB=55868929;EndB=55868929;Parent=INVTR758;VarType=ShV;DupType=.
ch09	48831598	SNP658642	C	A	.	PASS	END=48831598;ChrB=ch09;StartB=55868915;EndB=55868915;Parent=INVTR758;VarType=ShV;DupType=.
ch09	48831603	SNP658643	C	A	.	PASS	END=48831603;ChrB=ch09;StartB=55868910;EndB=55868910;Parent=INVTR758;VarType=ShV;DupType=.
ch09	48831605	SNP658644	G	T	.	PASS	END=48831605;ChrB=ch09;StartB=55868908;EndB=55868908;Parent=INVTR758;VarType=ShV;DupType=.
ch09	48831681	SNP658645	G	A	.	PASS	END=48831681;ChrB=ch09;StartB=55868832;EndB=55868832;Parent=INVTR758;VarType=ShV;DupType=.
ch09	48831682	SNP658646	A	G	.	PASS	END=48831682;ChrB=ch09;StartB=55868831;EndB=55868831;Parent=INVTR758;VarType=ShV;DupType=.
ch09	48831686	SNP658647	C	G	.	PASS	END=48831686;ChrB=ch09;StartB=55868827;EndB=55868827;Parent=INVTR758;VarType=ShV;DupType=.
ch09	48831747	SNP658648	A	G	.	PASS	END=48831747;ChrB=ch09;StartB=55868766;EndB=55868766;Parent=INVTR758;VarType=ShV;DupType=.
ch09	48831762	SNP658649	G	C	.	PASS	END=48831762;ChrB=ch09;StartB=55868751;EndB=55868751;Parent=INVTR758;VarType=ShV;DupType=.
ch09	48831829	SNP658650	T	C	.	PASS	END=48831829;ChrB=ch09;StartB=55868684;EndB=55868684;Parent=INVTR758;VarType=ShV;DupType=.
ch09	48831863	SNP658651	T	C	.	PASS	END=48831863;ChrB=ch09;StartB=55868650;EndB=55868650;Parent=INVTR758;VarType=ShV;DupType=.
ch09	48831898	SNP658652	A	T	.	PASS	END=48831898;ChrB=ch09;StartB=55868615;EndB=55868615;Parent=INVTR758;VarType=ShV;DupType=.
ch09	48831978	SNP658653	A	C	.	PASS	END=48831978;ChrB=ch09;StartB=55868535;EndB=55868535;Parent=INVTR758;VarType=ShV;DupType=.
ch09	48832002	SNP658654	T	C	.	PASS	END=48832002;ChrB=ch09;StartB=55868511;EndB=55868511;Parent=INVTR758;VarType=ShV;DupType=.
ch09	48832032	SNP658655	T	C	.	PASS	END=48832032;ChrB=ch09;StartB=55868481;EndB=55868481;Parent=INVTR758;VarType=ShV;DupType=.
ch09	48832042	SNP658656	G	A	.	PASS	END=48832042;ChrB=ch09;StartB=55868471;EndB=55868471;Parent=INVTR758;VarType=ShV;DupType=.
ch09	48832106	SNP658657	G	T	.	PASS	END=48832106;ChrB=ch09;StartB=55868407;EndB=55868407;Parent=INVTR758;VarType=ShV;DupType=.
ch09	48832117	SNP658658	A	G	.	PASS	END=48832117;ChrB=ch09;StartB=55868396;EndB=55868396;Parent=INVTR758;VarType=ShV;DupType=.
ch09	48832129	SNP658659	T	G	.	PASS	END=48832129;ChrB=ch09;StartB=55868384;EndB=55868384;Parent=INVTR758;VarType=ShV;DupType=.
ch09	48832155	SNP658660	C	A	.	PASS	END=48832155;ChrB=ch09;StartB=55868358;EndB=55868358;Parent=INVTR758;VarType=ShV;DupType=.
ch09	48832158	SNP658661	A	C	.	PASS	END=48832158;ChrB=ch09;StartB=55868355;EndB=55868355;Parent=INVTR758;VarType=ShV;DupType=.
ch09	48832160	SNP658662	A	T	.	PASS	END=48832160;ChrB=ch09;StartB=55868353;EndB=55868353;Parent=INVTR758;VarType=ShV;DupType=.
ch09	48832161	SNP658663	T	A	.	PASS	END=48832161;ChrB=ch09;StartB=55868352;EndB=55868352;Parent=INVTR758;VarType=ShV;DupType=.
ch09	48832163	SNP658664	A	G	.	PASS	END=48832163;ChrB=ch09;StartB=55868350;EndB=55868350;Parent=INVTR758;VarType=ShV;DupType=.
ch09	48832181	SNP658665	T	A	.	PASS	END=48832181;ChrB=ch09;StartB=55868332;EndB=55868332;Parent=INVTR758;VarType=ShV;DupType=.
ch09	48832187	SNP658666	C	T	.	PASS	END=48832187;ChrB=ch09;StartB=55868326;EndB=55868326;Parent=INVTR758;VarType=ShV;DupType=.
ch09	48832194	SNP658667	G	A	.	PASS	END=48832194;ChrB=ch09;StartB=55868319;EndB=55868319;Parent=INVTR758;VarType=ShV;DupType=.
ch09	48832201	SNP658668	C	G	.	PASS	END=48832201;ChrB=ch09;StartB=55868312;EndB=55868312;Parent=INVTR758;VarType=ShV;DupType=.
ch09	48832234	SNP658669	T	C	.	PASS	END=48832234;ChrB=ch09;StartB=55868279;EndB=55868279;Parent=INVTR758;VarType=ShV;DupType=.
ch09	48832244	SNP658670	G	C	.	PASS	END=48832244;ChrB=ch09;StartB=55868269;EndB=55868269;Parent=INVTR758;VarType=ShV;DupType=.
ch09	48832252	SNP658671	A	G	.	PASS	END=48832252;ChrB=ch09;StartB=55868261;EndB=55868261;Parent=INVTR758;VarType=ShV;DupType=.
ch09	48832256	SNP658672	G	A	.	PASS	END=48832256;ChrB=ch09;StartB=55868257;EndB=55868257;Parent=INVTR758;VarType=ShV;DupType=.
ch09	48832264	SNP658673	C	G	.	PASS	END=48832264;ChrB=ch09;StartB=55868249;EndB=55868249;Parent=INVTR758;VarType=ShV;DupType=.
ch09	48832307	SNP658674	G	A	.	PASS	END=48832307;ChrB=ch09;StartB=55868206;EndB=55868206;Parent=INVTR758;VarType=ShV;DupType=.
ch09	48832313	SNP658675	C	A	.	PASS	END=48832313;ChrB=ch09;StartB=55868200;EndB=55868200;Parent=INVTR758;VarType=ShV;DupType=.
ch09	48832317	SNP658676	T	C	.	PASS	END=48832317;ChrB=ch09;StartB=55868196;EndB=55868196;Parent=INVTR758;VarType=ShV;DupType=.
ch09	48832341	SNP658677	T	C	.	PASS	END=48832341;ChrB=ch09;StartB=55868172;EndB=55868172;Parent=INVTR758;VarType=ShV;DupType=.
ch09	48832352	SNP658678	T	C	.	PASS	END=48832352;ChrB=ch09;StartB=55868161;EndB=55868161;Parent=INVTR758;VarType=ShV;DupType=.
ch09	48832379	INS658679	C	CT	.	PASS	END=48832379;ChrB=ch09;StartB=55868134;EndB=55868133;Parent=INVTR758;VarType=ShV;DupType=.
ch09	48832379	INS658680	C	CT	.	PASS	END=48832379;ChrB=ch09;StartB=55868133;EndB=55868132;Parent=INVTR758;VarType=ShV;DupType=.
ch09	48832407	SNP658681	T	G	.	PASS	END=48832407;ChrB=ch09;StartB=55868104;EndB=55868104;Parent=INVTR758;VarType=ShV;DupType=.
ch09	48832423	SNP658682	T	C	.	PASS	END=48832423;ChrB=ch09;StartB=55868088;EndB=55868088;Parent=INVTR758;VarType=ShV;DupType=.
ch09	48832442	SNP658683	G	A	.	PASS	END=48832442;ChrB=ch09;StartB=55868069;EndB=55868069;Parent=INVTR758;VarType=ShV;DupType=.
ch09	48832498	SNP658684	A	T	.	PASS	END=48832498;ChrB=ch09;StartB=55868013;EndB=55868013;Parent=INVTR758;VarType=ShV;DupType=.
ch09	48832519	SNP658685	G	A	.	PASS	END=48832519;ChrB=ch09;StartB=55867992;EndB=55867992;Parent=INVTR758;VarType=ShV;DupType=.
ch09	48832533	SNP658686	T	C	.	PASS	END=48832533;ChrB=ch09;StartB=55867978;EndB=55867978;Parent=INVTR758;VarType=ShV;DupType=.
ch09	48832547	SNP658687	A	G	.	PASS	END=48832547;ChrB=ch09;StartB=55867964;EndB=55867964;Parent=INVTR758;VarType=ShV;DupType=.
ch09	48832555	SNP658688	A	T	.	PASS	END=48832555;ChrB=ch09;StartB=55867956;EndB=55867956;Parent=INVTR758;VarType=ShV;DupType=.
ch09	48832581	SNP658689	T	C	.	PASS	END=48832581;ChrB=ch09;StartB=55867930;EndB=55867930;Parent=INVTR758;VarType=ShV;DupType=.
ch09	48832618	SNP658690	G	C	.	PASS	END=48832618;ChrB=ch09;StartB=55867893;EndB=55867893;Parent=INVTR758;VarType=ShV;DupType=.
ch09	48832632	SNP658691	G	A	.	PASS	END=48832632;ChrB=ch09;StartB=55867879;EndB=55867879;Parent=INVTR758;VarType=ShV;DupType=.
ch09	48832649	SNP658692	G	A	.	PASS	END=48832649;ChrB=ch09;StartB=55867862;EndB=55867862;Parent=INVTR758;VarType=ShV;DupType=.
ch09	48832651	SNP658693	A	T	.	PASS	END=48832651;ChrB=ch09;StartB=55867860;EndB=55867860;Parent=INVTR758;VarType=ShV;DupType=.
ch09	48832701	SNP658694	G	A	.	PASS	END=48832701;ChrB=ch09;StartB=55867810;EndB=55867810;Parent=INVTR758;VarType=ShV;DupType=.
ch09	48832712	SNP658695	T	C	.	PASS	END=48832712;ChrB=ch09;StartB=55867799;EndB=55867799;Parent=INVTR758;VarType=ShV;DupType=.
ch09	48832727	SNP658696	A	G	.	PASS	END=48832727;ChrB=ch09;StartB=55867784;EndB=55867784;Parent=INVTR758;VarType=ShV;DupType=.
ch09	48832772	SNP658697	A	C	.	PASS	END=48832772;ChrB=ch09;StartB=55867739;EndB=55867739;Parent=INVTR758;VarType=ShV;DupType=.
ch09	48832774	SNP658698	G	T	.	PASS	END=48832774;ChrB=ch09;StartB=55867737;EndB=55867737;Parent=INVTR758;VarType=ShV;DupType=.
ch09	48832793	SNP658699	A	C	.	PASS	END=48832793;ChrB=ch09;StartB=55867718;EndB=55867718;Parent=INVTR758;VarType=ShV;DupType=.
ch09	48832808	SNP658700	C	T	.	PASS	END=48832808;ChrB=ch09;StartB=55867703;EndB=55867703;Parent=INVTR758;VarType=ShV;DupType=.
ch09	48832852	INS658701	T	TA	.	PASS	END=48832852;ChrB=ch09;StartB=55867659;EndB=55867658;Parent=INVTR758;VarType=ShV;DupType=.
ch09	48832882	SNP658702	G	A	.	PASS	END=48832882;ChrB=ch09;StartB=55867628;EndB=55867628;Parent=INVTR758;VarType=ShV;DupType=.
ch09	48832891	SNP658703	T	A	.	PASS	END=48832891;ChrB=ch09;StartB=55867619;EndB=55867619;Parent=INVTR758;VarType=ShV;DupType=.
ch09	48832967	SNP658704	G	A	.	PASS	END=48832967;ChrB=ch09;StartB=55867543;EndB=55867543;Parent=INVTR758;VarType=ShV;DupType=.
ch09	48832985	INS658705	C	CT	.	PASS	END=48832985;ChrB=ch09;StartB=55867525;EndB=55867524;Parent=INVTR758;VarType=ShV;DupType=.
ch09	48832990	SNP658706	G	T	.	PASS	END=48832990;ChrB=ch09;StartB=55867519;EndB=55867519;Parent=INVTR758;VarType=ShV;DupType=.
ch09	48833105	SNP658707	G	A	.	PASS	END=48833105;ChrB=ch09;StartB=55867404;EndB=55867404;Parent=INVTR758;VarType=ShV;DupType=.
ch09	48833129	SNP658708	A	G	.	PASS	END=48833129;ChrB=ch09;StartB=55867380;EndB=55867380;Parent=INVTR758;VarType=ShV;DupType=.
ch09	48833170	SNP658709	C	T	.	PASS	END=48833170;ChrB=ch09;StartB=55867339;EndB=55867339;Parent=INVTR758;VarType=ShV;DupType=.
ch09	48833171	SNP658710	G	A	.	PASS	END=48833171;ChrB=ch09;StartB=55867338;EndB=55867338;Parent=INVTR758;VarType=ShV;DupType=.
ch09	48833179	SNP658711	A	G	.	PASS	END=48833179;ChrB=ch09;StartB=55867330;EndB=55867330;Parent=INVTR758;VarType=ShV;DupType=.
ch09	48833219	DEL658712	TA	T	.	PASS	END=48833220;ChrB=ch09;StartB=55867291;EndB=55867291;Parent=INVTR758;VarType=ShV;DupType=.
ch09	48833238	SNP658713	A	G	.	PASS	END=48833238;ChrB=ch09;StartB=55867272;EndB=55867272;Parent=INVTR758;VarType=ShV;DupType=.
ch09	48833264	SNP658714	G	A	.	PASS	END=48833264;ChrB=ch09;StartB=55867246;EndB=55867246;Parent=INVTR758;VarType=ShV;DupType=.
ch09	48833268	SNP658715	C	T	.	PASS	END=48833268;ChrB=ch09;StartB=55867242;EndB=55867242;Parent=INVTR758;VarType=ShV;DupType=.
ch09	48833273	SNP658716	C	T	.	PASS	END=48833273;ChrB=ch09;StartB=55867237;EndB=55867237;Parent=INVTR758;VarType=ShV;DupType=.
ch09	48833275	SNP658717	A	G	.	PASS	END=48833275;ChrB=ch09;StartB=55867235;EndB=55867235;Parent=INVTR758;VarType=ShV;DupType=.
ch09	48833309	INS658718	T	TG	.	PASS	END=48833309;ChrB=ch09;StartB=55867201;EndB=55867200;Parent=INVTR758;VarType=ShV;DupType=.
ch09	48833309	INS658719	T	TC	.	PASS	END=48833309;ChrB=ch09;StartB=55867200;EndB=55867199;Parent=INVTR758;VarType=ShV;DupType=.
ch09	48833370	SNP658720	T	A	.	PASS	END=48833370;ChrB=ch09;StartB=55867138;EndB=55867138;Parent=INVTR758;VarType=ShV;DupType=.
ch09	48833407	SNP658721	G	A	.	PASS	END=48833407;ChrB=ch09;StartB=55867101;EndB=55867101;Parent=INVTR758;VarType=ShV;DupType=.
ch09	48833419	SNP658722	A	C	.	PASS	END=48833419;ChrB=ch09;StartB=55867089;EndB=55867089;Parent=INVTR758;VarType=ShV;DupType=.
ch09	48833444	SNP658723	G	A	.	PASS	END=48833444;ChrB=ch09;StartB=55867064;EndB=55867064;Parent=INVTR758;VarType=ShV;DupType=.
ch09	48833466	INS658724	C	CT	.	PASS	END=48833466;ChrB=ch09;StartB=55867042;EndB=55867041;Parent=INVTR758;VarType=ShV;DupType=.
ch09	48833496	SNP658725	G	A	.	PASS	END=48833496;ChrB=ch09;StartB=55867011;EndB=55867011;Parent=INVTR758;VarType=ShV;DupType=.
ch09	48833513	SNP658726	C	G	.	PASS	END=48833513;ChrB=ch09;StartB=55866994;EndB=55866994;Parent=INVTR758;VarType=ShV;DupType=.
ch09	48833519	INS658727	T	TA	.	PASS	END=48833519;ChrB=ch09;StartB=55866988;EndB=55866987;Parent=INVTR758;VarType=ShV;DupType=.
ch09	48833532	SNP658728	T	C	.	PASS	END=48833532;ChrB=ch09;StartB=55866974;EndB=55866974;Parent=INVTR758;VarType=ShV;DupType=.
ch09	48833561	SNP658729	C	A	.	PASS	END=48833561;ChrB=ch09;StartB=55866945;EndB=55866945;Parent=INVTR758;VarType=ShV;DupType=.
ch09	48833572	SNP658730	T	C	.	PASS	END=48833572;ChrB=ch09;StartB=55866934;EndB=55866934;Parent=INVTR758;VarType=ShV;DupType=.
ch09	48833588	SNP658731	T	C	.	PASS	END=48833588;ChrB=ch09;StartB=55866918;EndB=55866918;Parent=INVTR758;VarType=ShV;DupType=.
ch09	48833600	SNP658732	G	A	.	PASS	END=48833600;ChrB=ch09;StartB=55866906;EndB=55866906;Parent=INVTR758;VarType=ShV;DupType=.
ch09	48833601	SNP658733	T	A	.	PASS	END=48833601;ChrB=ch09;StartB=55866905;EndB=55866905;Parent=INVTR758;VarType=ShV;DupType=.
ch09	48833602	SNP658734	C	T	.	PASS	END=48833602;ChrB=ch09;StartB=55866904;EndB=55866904;Parent=INVTR758;VarType=ShV;DupType=.
ch09	48833662	SNP658735	G	A	.	PASS	END=48833662;ChrB=ch09;StartB=55866844;EndB=55866844;Parent=INVTR758;VarType=ShV;DupType=.
ch09	48833671	SNP658736	A	G	.	PASS	END=48833671;ChrB=ch09;StartB=55866835;EndB=55866835;Parent=INVTR758;VarType=ShV;DupType=.
ch09	48833675	SNP658737	C	T	.	PASS	END=48833675;ChrB=ch09;StartB=55866831;EndB=55866831;Parent=INVTR758;VarType=ShV;DupType=.
ch09	48833677	SNP658738	A	T	.	PASS	END=48833677;ChrB=ch09;StartB=55866829;EndB=55866829;Parent=INVTR758;VarType=ShV;DupType=.
ch09	48833679	SNP658739	A	T	.	PASS	END=48833679;ChrB=ch09;StartB=55866827;EndB=55866827;Parent=INVTR758;VarType=ShV;DupType=.
ch09	48833706	SNP658740	A	T	.	PASS	END=48833706;ChrB=ch09;StartB=55866800;EndB=55866800;Parent=INVTR758;VarType=ShV;DupType=.
ch09	48833722	SNP658741	C	T	.	PASS	END=48833722;ChrB=ch09;StartB=55866784;EndB=55866784;Parent=INVTR758;VarType=ShV;DupType=.
ch09	48833747	SNP658742	T	C	.	PASS	END=48833747;ChrB=ch09;StartB=55866759;EndB=55866759;Parent=INVTR758;VarType=ShV;DupType=.
ch09	48833763	SNP658743	T	G	.	PASS	END=48833763;ChrB=ch09;StartB=55866743;EndB=55866743;Parent=INVTR758;VarType=ShV;DupType=.
ch09	48833774	SNP658744	C	T	.	PASS	END=48833774;ChrB=ch09;StartB=55866732;EndB=55866732;Parent=INVTR758;VarType=ShV;DupType=.
ch09	48833786	SNP658745	C	A	.	PASS	END=48833786;ChrB=ch09;StartB=55866720;EndB=55866720;Parent=INVTR758;VarType=ShV;DupType=.
ch09	48833846	SNP658746	G	A	.	PASS	END=48833846;ChrB=ch09;StartB=55866660;EndB=55866660;Parent=INVTR758;VarType=ShV;DupType=.
ch09	48833871	SNP658747	T	C	.	PASS	END=48833871;ChrB=ch09;StartB=55866635;EndB=55866635;Parent=INVTR758;VarType=ShV;DupType=.
ch09	48833898	SNP658748	C	A	.	PASS	END=48833898;ChrB=ch09;StartB=55866608;EndB=55866608;Parent=INVTR758;VarType=ShV;DupType=.
ch09	48833899	INS658749	C	CA	.	PASS	END=48833899;ChrB=ch09;StartB=55866607;EndB=55866606;Parent=INVTR758;VarType=ShV;DupType=.
ch09	48833899	INS658750	C	CT	.	PASS	END=48833899;ChrB=ch09;StartB=55866606;EndB=55866605;Parent=INVTR758;VarType=ShV;DupType=.
ch09	48833947	SNP658751	T	C	.	PASS	END=48833947;ChrB=ch09;StartB=55866557;EndB=55866557;Parent=INVTR758;VarType=ShV;DupType=.
ch09	48833953	SNP658752	G	C	.	PASS	END=48833953;ChrB=ch09;StartB=55866551;EndB=55866551;Parent=INVTR758;VarType=ShV;DupType=.
ch09	48833959	SNP658753	T	C	.	PASS	END=48833959;ChrB=ch09;StartB=55866545;EndB=55866545;Parent=INVTR758;VarType=ShV;DupType=.
ch09	48833977	SNP658754	T	A	.	PASS	END=48833977;ChrB=ch09;StartB=55866527;EndB=55866527;Parent=INVTR758;VarType=ShV;DupType=.
ch09	48833987	SNP658755	A	G	.	PASS	END=48833987;ChrB=ch09;StartB=55866517;EndB=55866517;Parent=INVTR758;VarType=ShV;DupType=.
ch09	48834035	SNP658756	C	G	.	PASS	END=48834035;ChrB=ch09;StartB=55866469;EndB=55866469;Parent=INVTR758;VarType=ShV;DupType=.
ch09	48834055	SNP658757	C	T	.	PASS	END=48834055;ChrB=ch09;StartB=55866449;EndB=55866449;Parent=INVTR758;VarType=ShV;DupType=.
ch09	48834064	DEL658758	ATCAGGAGGAAC	A	.	PASS	END=48834075;ChrB=ch09;StartB=55866441;EndB=55866441;Parent=INVTR758;VarType=ShV;DupType=.
ch09	48834087	SNP658759	C	T	.	PASS	END=48834087;ChrB=ch09;StartB=55866428;EndB=55866428;Parent=INVTR758;VarType=ShV;DupType=.
ch09	48834119	SNP658760	A	T	.	PASS	END=48834119;ChrB=ch09;StartB=55866396;EndB=55866396;Parent=INVTR758;VarType=ShV;DupType=.
ch09	48834125	SNP658761	T	C	.	PASS	END=48834125;ChrB=ch09;StartB=55866390;EndB=55866390;Parent=INVTR758;VarType=ShV;DupType=.
ch09	48834128	SNP658762	T	C	.	PASS	END=48834128;ChrB=ch09;StartB=55866387;EndB=55866387;Parent=INVTR758;VarType=ShV;DupType=.
ch09	48834154	SNP658763	C	A	.	PASS	END=48834154;ChrB=ch09;StartB=55866361;EndB=55866361;Parent=INVTR758;VarType=ShV;DupType=.
ch09	48834156	SNP658764	A	G	.	PASS	END=48834156;ChrB=ch09;StartB=55866359;EndB=55866359;Parent=INVTR758;VarType=ShV;DupType=.
ch09	48834161	SNP658765	T	A	.	PASS	END=48834161;ChrB=ch09;StartB=55866354;EndB=55866354;Parent=INVTR758;VarType=ShV;DupType=.
ch09	48834163	SNP658766	G	C	.	PASS	END=48834163;ChrB=ch09;StartB=55866352;EndB=55866352;Parent=INVTR758;VarType=ShV;DupType=.
ch09	48834174	SNP658767	G	T	.	PASS	END=48834174;ChrB=ch09;StartB=55866341;EndB=55866341;Parent=INVTR758;VarType=ShV;DupType=.
ch09	48834180	SNP658768	G	A	.	PASS	END=48834180;ChrB=ch09;StartB=55866335;EndB=55866335;Parent=INVTR758;VarType=ShV;DupType=.
ch09	48834254	HDR2064	N	<HDR>	.	PASS	END=48835677;ChrB=ch09;StartB=55866261;EndB=55856167;Parent=INVTR758;VarType=ShV;DupType=.
ch09	48835678	INVTRAL3279	N	<INVTRAL>	.	PASS	END=48836571;ChrB=ch09;StartB=55856166;EndB=55855267;Parent=INVTR758;VarType=.;DupType=.
ch09	48835704	DEL658769	AATG	A	.	PASS	END=48835707;ChrB=ch09;StartB=55856141;EndB=55856141;Parent=INVTR758;VarType=ShV;DupType=.
ch09	48835712	DEL658770	CT	C	.	PASS	END=48835713;ChrB=ch09;StartB=55856136;EndB=55856136;Parent=INVTR758;VarType=ShV;DupType=.
ch09	48835734	INS658771	A	AA	.	PASS	END=48835734;ChrB=ch09;StartB=55856114;EndB=55856113;Parent=INVTR758;VarType=ShV;DupType=.
ch09	48835734	INS658772	A	AA	.	PASS	END=48835734;ChrB=ch09;StartB=55856113;EndB=55856112;Parent=INVTR758;VarType=ShV;DupType=.
ch09	48835734	INS658773	A	AA	.	PASS	END=48835734;ChrB=ch09;StartB=55856112;EndB=55856111;Parent=INVTR758;VarType=ShV;DupType=.
ch09	48835734	INS658774	A	AT	.	PASS	END=48835734;ChrB=ch09;StartB=55856111;EndB=55856110;Parent=INVTR758;VarType=ShV;DupType=.
ch09	48835734	INS658775	A	AC	.	PASS	END=48835734;ChrB=ch09;StartB=55856110;EndB=55856109;Parent=INVTR758;VarType=ShV;DupType=.
ch09	48835734	INS658776	A	AG	.	PASS	END=48835734;ChrB=ch09;StartB=55856109;EndB=55856108;Parent=INVTR758;VarType=ShV;DupType=.
ch09	48835734	INS658777	A	AA	.	PASS	END=48835734;ChrB=ch09;StartB=55856108;EndB=55856107;Parent=INVTR758;VarType=ShV;DupType=.
ch09	48835734	INS658778	A	AA	.	PASS	END=48835734;ChrB=ch09;StartB=55856107;EndB=55856106;Parent=INVTR758;VarType=ShV;DupType=.
ch09	48835734	INS658779	A	AT	.	PASS	END=48835734;ChrB=ch09;StartB=55856106;EndB=55856105;Parent=INVTR758;VarType=ShV;DupType=.
ch09	48835734	INS658780	A	AC	.	PASS	END=48835734;ChrB=ch09;StartB=55856105;EndB=55856104;Parent=INVTR758;VarType=ShV;DupType=.
ch09	48835734	INS658781	A	AG	.	PASS	END=48835734;ChrB=ch09;StartB=55856104;EndB=55856103;Parent=INVTR758;VarType=ShV;DupType=.
ch09	48835734	INS658782	A	AA	.	PASS	END=48835734;ChrB=ch09;StartB=55856103;EndB=55856102;Parent=INVTR758;VarType=ShV;DupType=.
ch09	48835734	INS658783	A	AA	.	PASS	END=48835734;ChrB=ch09;StartB=55856102;EndB=55856101;Parent=INVTR758;VarType=ShV;DupType=.
ch09	48835734	INS658784	A	AG	.	PASS	END=48835734;ChrB=ch09;StartB=55856101;EndB=55856100;Parent=INVTR758;VarType=ShV;DupType=.
ch09	48835856	SNP658785	G	A	.	PASS	END=48835856;ChrB=ch09;StartB=55855978;EndB=55855978;Parent=INVTR758;VarType=ShV;DupType=.
ch09	48835918	SNP658786	G	A	.	PASS	END=48835918;ChrB=ch09;StartB=55855916;EndB=55855916;Parent=INVTR758;VarType=ShV;DupType=.
ch09	48835947	SNP658787	C	G	.	PASS	END=48835947;ChrB=ch09;StartB=55855887;EndB=55855887;Parent=INVTR758;VarType=ShV;DupType=.
ch09	48835992	SNP658788	C	T	.	PASS	END=48835992;ChrB=ch09;StartB=55855842;EndB=55855842;Parent=INVTR758;VarType=ShV;DupType=.
ch09	48836003	DEL658789	AATCT	A	.	PASS	END=48836007;ChrB=ch09;StartB=55855832;EndB=55855832;Parent=INVTR758;VarType=ShV;DupType=.
ch09	48836008	SNP658790	G	T	.	PASS	END=48836008;ChrB=ch09;StartB=55855830;EndB=55855830;Parent=INVTR758;VarType=ShV;DupType=.
ch09	48836027	SNP658791	T	A	.	PASS	END=48836027;ChrB=ch09;StartB=55855811;EndB=55855811;Parent=INVTR758;VarType=ShV;DupType=.
ch09	48836096	SNP658792	T	C	.	PASS	END=48836096;ChrB=ch09;StartB=55855742;EndB=55855742;Parent=INVTR758;VarType=ShV;DupType=.
ch09	48836107	SNP658793	A	T	.	PASS	END=48836107;ChrB=ch09;StartB=55855731;EndB=55855731;Parent=INVTR758;VarType=ShV;DupType=.
ch09	48836165	INS658794	G	GA	.	PASS	END=48836165;ChrB=ch09;StartB=55855673;EndB=55855672;Parent=INVTR758;VarType=ShV;DupType=.
ch09	48836212	INS658795	C	CT	.	PASS	END=48836212;ChrB=ch09;StartB=55855625;EndB=55855624;Parent=INVTR758;VarType=ShV;DupType=.
ch09	48836222	SNP658796	T	C	.	PASS	END=48836222;ChrB=ch09;StartB=55855614;EndB=55855614;Parent=INVTR758;VarType=ShV;DupType=.
ch09	48836278	SNP658797	T	C	.	PASS	END=48836278;ChrB=ch09;StartB=55855558;EndB=55855558;Parent=INVTR758;VarType=ShV;DupType=.
ch09	48836321	SNP658798	G	A	.	PASS	END=48836321;ChrB=ch09;StartB=55855515;EndB=55855515;Parent=INVTR758;VarType=ShV;DupType=.
ch09	48836329	INS658799	T	TA	.	PASS	END=48836329;ChrB=ch09;StartB=55855507;EndB=55855506;Parent=INVTR758;VarType=ShV;DupType=.
ch09	48836347	SNP658800	C	T	.	PASS	END=48836347;ChrB=ch09;StartB=55855488;EndB=55855488;Parent=INVTR758;VarType=ShV;DupType=.
ch09	48836475	SNP658801	C	T	.	PASS	END=48836475;ChrB=ch09;StartB=55855360;EndB=55855360;Parent=INVTR758;VarType=ShV;DupType=.
ch09	48836484	SNP658802	G	A	.	PASS	END=48836484;ChrB=ch09;StartB=55855351;EndB=55855351;Parent=INVTR758;VarType=ShV;DupType=.
ch09	48836506	DEL658803	AT	A	.	PASS	END=48836507;ChrB=ch09;StartB=55855330;EndB=55855330;Parent=INVTR758;VarType=ShV;DupType=.
ch09	48836527	SNP658804	T	G	.	PASS	END=48836527;ChrB=ch09;StartB=55855309;EndB=55855309;Parent=INVTR758;VarType=ShV;DupType=.
ch09	48836529	INS658805	T	TG	.	PASS	END=48836529;ChrB=ch09;StartB=55855307;EndB=55855306;Parent=INVTR758;VarType=ShV;DupType=.
ch09	48836529	INS658806	T	TA	.	PASS	END=48836529;ChrB=ch09;StartB=55855306;EndB=55855305;Parent=INVTR758;VarType=ShV;DupType=.
ch09	48836530	DEL658807	ATTTT	A	.	PASS	END=48836534;ChrB=ch09;StartB=55855305;EndB=55855305;Parent=INVTR758;VarType=ShV;DupType=.
ch09	48836564	CPG2065	N	<CPG>	.	PASS	END=48836571;ChrB=ch09;StartB=55855275;EndB=55847454;Parent=INVTR758;VarType=ShV;DupType=.
ch09	48836564	INVTRAL3280	N	<INVTRAL>	.	PASS	END=48837519;ChrB=ch09;StartB=55847462;EndB=55846499;Parent=INVTR758;VarType=.;DupType=.
ch09	48836584	SNP658808	C	T	.	PASS	END=48836584;ChrB=ch09;StartB=55847442;EndB=55847442;Parent=INVTR758;VarType=ShV;DupType=.
ch09	48836609	SNP658809	A	G	.	PASS	END=48836609;ChrB=ch09;StartB=55847417;EndB=55847417;Parent=INVTR758;VarType=ShV;DupType=.
ch09	48836658	SNP658810	C	T	.	PASS	END=48836658;ChrB=ch09;StartB=55847368;EndB=55847368;Parent=INVTR758;VarType=ShV;DupType=.
ch09	48836662	SNP658811	C	A	.	PASS	END=48836662;ChrB=ch09;StartB=55847364;EndB=55847364;Parent=INVTR758;VarType=ShV;DupType=.
ch09	48836708	SNP658812	C	A	.	PASS	END=48836708;ChrB=ch09;StartB=55847318;EndB=55847318;Parent=INVTR758;VarType=ShV;DupType=.
ch09	48836782	DEL658813	ATTT	A	.	PASS	END=48836785;ChrB=ch09;StartB=55847245;EndB=55847245;Parent=INVTR758;VarType=ShV;DupType=.
ch09	48836824	SNP658814	T	C	.	PASS	END=48836824;ChrB=ch09;StartB=55847205;EndB=55847205;Parent=INVTR758;VarType=ShV;DupType=.
ch09	48836857	SNP658815	C	T	.	PASS	END=48836857;ChrB=ch09;StartB=55847172;EndB=55847172;Parent=INVTR758;VarType=ShV;DupType=.
ch09	48836859	DEL658816	GT	G	.	PASS	END=48836860;ChrB=ch09;StartB=55847171;EndB=55847171;Parent=INVTR758;VarType=ShV;DupType=.
ch09	48836939	SNP658817	G	T	.	PASS	END=48836939;ChrB=ch09;StartB=55847091;EndB=55847091;Parent=INVTR758;VarType=ShV;DupType=.
ch09	48836978	SNP658818	C	A	.	PASS	END=48836978;ChrB=ch09;StartB=55847052;EndB=55847052;Parent=INVTR758;VarType=ShV;DupType=.
ch09	48836980	SNP658819	C	A	.	PASS	END=48836980;ChrB=ch09;StartB=55847050;EndB=55847050;Parent=INVTR758;VarType=ShV;DupType=.
ch09	48836986	SNP658820	A	G	.	PASS	END=48836986;ChrB=ch09;StartB=55847044;EndB=55847044;Parent=INVTR758;VarType=ShV;DupType=.
ch09	48836994	SNP658821	T	C	.	PASS	END=48836994;ChrB=ch09;StartB=55847036;EndB=55847036;Parent=INVTR758;VarType=ShV;DupType=.
ch09	48836998	SNP658822	G	C	.	PASS	END=48836998;ChrB=ch09;StartB=55847032;EndB=55847032;Parent=INVTR758;VarType=ShV;DupType=.
ch09	48837020	SNP658823	G	A	.	PASS	END=48837020;ChrB=ch09;StartB=55847010;EndB=55847010;Parent=INVTR758;VarType=ShV;DupType=.
ch09	48837057	INS658824	C	CT	.	PASS	END=48837057;ChrB=ch09;StartB=55846973;EndB=55846972;Parent=INVTR758;VarType=ShV;DupType=.
ch09	48837057	INS658825	C	CT	.	PASS	END=48837057;ChrB=ch09;StartB=55846972;EndB=55846971;Parent=INVTR758;VarType=ShV;DupType=.
ch09	48837057	INS658826	C	CG	.	PASS	END=48837057;ChrB=ch09;StartB=55846971;EndB=55846970;Parent=INVTR758;VarType=ShV;DupType=.
ch09	48837057	INS658827	C	CA	.	PASS	END=48837057;ChrB=ch09;StartB=55846970;EndB=55846969;Parent=INVTR758;VarType=ShV;DupType=.
ch09	48837057	INS658828	C	CA	.	PASS	END=48837057;ChrB=ch09;StartB=55846969;EndB=55846968;Parent=INVTR758;VarType=ShV;DupType=.
ch09	48837057	INS658829	C	CT	.	PASS	END=48837057;ChrB=ch09;StartB=55846968;EndB=55846967;Parent=INVTR758;VarType=ShV;DupType=.
ch09	48837057	INS658830	C	CT	.	PASS	END=48837057;ChrB=ch09;StartB=55846967;EndB=55846966;Parent=INVTR758;VarType=ShV;DupType=.
ch09	48837057	INS658831	C	CT	.	PASS	END=48837057;ChrB=ch09;StartB=55846966;EndB=55846965;Parent=INVTR758;VarType=ShV;DupType=.
ch09	48837057	INS658832	C	CT	.	PASS	END=48837057;ChrB=ch09;StartB=55846965;EndB=55846964;Parent=INVTR758;VarType=ShV;DupType=.
ch09	48837057	INS658833	C	CT	.	PASS	END=48837057;ChrB=ch09;StartB=55846964;EndB=55846963;Parent=INVTR758;VarType=ShV;DupType=.
ch09	48837057	INS658834	C	CC	.	PASS	END=48837057;ChrB=ch09;StartB=55846963;EndB=55846962;Parent=INVTR758;VarType=ShV;DupType=.
ch09	48837057	INS658835	C	CG	.	PASS	END=48837057;ChrB=ch09;StartB=55846962;EndB=55846961;Parent=INVTR758;VarType=ShV;DupType=.
ch09	48837076	DEL658836	AGT	A	.	PASS	END=48837078;ChrB=ch09;StartB=55846943;EndB=55846943;Parent=INVTR758;VarType=ShV;DupType=.
ch09	48837096	SNP658837	T	A	.	PASS	END=48837096;ChrB=ch09;StartB=55846924;EndB=55846924;Parent=INVTR758;VarType=ShV;DupType=.
ch09	48837153	SNP658838	C	T	.	PASS	END=48837153;ChrB=ch09;StartB=55846867;EndB=55846867;Parent=INVTR758;VarType=ShV;DupType=.
ch09	48837159	SNP658839	T	A	.	PASS	END=48837159;ChrB=ch09;StartB=55846861;EndB=55846861;Parent=INVTR758;VarType=ShV;DupType=.
ch09	48837265	SNP658840	G	A	.	PASS	END=48837265;ChrB=ch09;StartB=55846755;EndB=55846755;Parent=INVTR758;VarType=ShV;DupType=.
ch09	48837312	SNP658841	A	T	.	PASS	END=48837312;ChrB=ch09;StartB=55846708;EndB=55846708;Parent=INVTR758;VarType=ShV;DupType=.
ch09	48837373	SNP658842	G	T	.	PASS	END=48837373;ChrB=ch09;StartB=55846647;EndB=55846647;Parent=INVTR758;VarType=ShV;DupType=.
ch09	48837375	INS658843	C	CT	.	PASS	END=48837375;ChrB=ch09;StartB=55846645;EndB=55846644;Parent=INVTR758;VarType=ShV;DupType=.
ch09	48837375	INS658844	C	CT	.	PASS	END=48837375;ChrB=ch09;StartB=55846644;EndB=55846643;Parent=INVTR758;VarType=ShV;DupType=.
ch09	48837441	SNP658845	C	A	.	PASS	END=48837441;ChrB=ch09;StartB=55846577;EndB=55846577;Parent=INVTR758;VarType=ShV;DupType=.
ch09	48837453	SNP658846	G	A	.	PASS	END=48837453;ChrB=ch09;StartB=55846565;EndB=55846565;Parent=INVTR758;VarType=ShV;DupType=.
ch09	48837457	SNP658847	C	T	.	PASS	END=48837457;ChrB=ch09;StartB=55846561;EndB=55846561;Parent=INVTR758;VarType=ShV;DupType=.
ch09	48837520	HDR2066	N	<HDR>	.	PASS	END=48837566;ChrB=ch09;StartB=55846498;EndB=55846455;Parent=INVTR758;VarType=ShV;DupType=.
ch09	48837567	INVTRAL3281	N	<INVTRAL>	.	PASS	END=48847444;ChrB=ch09;StartB=55846454;EndB=55836453;Parent=INVTR758;VarType=.;DupType=.
ch09	48837609	SNP658848	C	G	.	PASS	END=48837609;ChrB=ch09;StartB=55846412;EndB=55846412;Parent=INVTR758;VarType=ShV;DupType=.
ch09	48837611	SNP658849	C	T	.	PASS	END=48837611;ChrB=ch09;StartB=55846410;EndB=55846410;Parent=INVTR758;VarType=ShV;DupType=.
ch09	48837622	SNP658850	A	G	.	PASS	END=48837622;ChrB=ch09;StartB=55846399;EndB=55846399;Parent=INVTR758;VarType=ShV;DupType=.
ch09	48837623	SNP658851	G	A	.	PASS	END=48837623;ChrB=ch09;StartB=55846398;EndB=55846398;Parent=INVTR758;VarType=ShV;DupType=.
ch09	48837641	SNP658852	A	C	.	PASS	END=48837641;ChrB=ch09;StartB=55846380;EndB=55846380;Parent=INVTR758;VarType=ShV;DupType=.
ch09	48837643	DEL658853	CA	C	.	PASS	END=48837644;ChrB=ch09;StartB=55846379;EndB=55846379;Parent=INVTR758;VarType=ShV;DupType=.
ch09	48837656	SNP658854	A	G	.	PASS	END=48837656;ChrB=ch09;StartB=55846366;EndB=55846366;Parent=INVTR758;VarType=ShV;DupType=.
ch09	48837659	SNP658855	T	C	.	PASS	END=48837659;ChrB=ch09;StartB=55846363;EndB=55846363;Parent=INVTR758;VarType=ShV;DupType=.
ch09	48837690	SNP658856	C	G	.	PASS	END=48837690;ChrB=ch09;StartB=55846332;EndB=55846332;Parent=INVTR758;VarType=ShV;DupType=.
ch09	48837711	SNP658857	T	C	.	PASS	END=48837711;ChrB=ch09;StartB=55846311;EndB=55846311;Parent=INVTR758;VarType=ShV;DupType=.
ch09	48837717	SNP658858	T	C	.	PASS	END=48837717;ChrB=ch09;StartB=55846305;EndB=55846305;Parent=INVTR758;VarType=ShV;DupType=.
ch09	48837748	SNP658859	A	G	.	PASS	END=48837748;ChrB=ch09;StartB=55846274;EndB=55846274;Parent=INVTR758;VarType=ShV;DupType=.
ch09	48837750	DEL658860	CA	C	.	PASS	END=48837751;ChrB=ch09;StartB=55846273;EndB=55846273;Parent=INVTR758;VarType=ShV;DupType=.
ch09	48837789	SNP658861	A	T	.	PASS	END=48837789;ChrB=ch09;StartB=55846234;EndB=55846234;Parent=INVTR758;VarType=ShV;DupType=.
ch09	48837836	SNP658862	C	T	.	PASS	END=48837836;ChrB=ch09;StartB=55846187;EndB=55846187;Parent=INVTR758;VarType=ShV;DupType=.
ch09	48837844	SNP658863	G	T	.	PASS	END=48837844;ChrB=ch09;StartB=55846179;EndB=55846179;Parent=INVTR758;VarType=ShV;DupType=.
ch09	48837861	SNP658864	A	T	.	PASS	END=48837861;ChrB=ch09;StartB=55846162;EndB=55846162;Parent=INVTR758;VarType=ShV;DupType=.
ch09	48837862	SNP658865	A	T	.	PASS	END=48837862;ChrB=ch09;StartB=55846161;EndB=55846161;Parent=INVTR758;VarType=ShV;DupType=.
ch09	48837966	SNP658866	G	A	.	PASS	END=48837966;ChrB=ch09;StartB=55846057;EndB=55846057;Parent=INVTR758;VarType=ShV;DupType=.
ch09	48837983	SNP658867	T	A	.	PASS	END=48837983;ChrB=ch09;StartB=55846040;EndB=55846040;Parent=INVTR758;VarType=ShV;DupType=.
ch09	48837986	SNP658868	T	A	.	PASS	END=48837986;ChrB=ch09;StartB=55846037;EndB=55846037;Parent=INVTR758;VarType=ShV;DupType=.
ch09	48837989	SNP658869	T	C	.	PASS	END=48837989;ChrB=ch09;StartB=55846034;EndB=55846034;Parent=INVTR758;VarType=ShV;DupType=.
ch09	48837996	DEL658870	CA	C	.	PASS	END=48837997;ChrB=ch09;StartB=55846028;EndB=55846028;Parent=INVTR758;VarType=ShV;DupType=.
ch09	48838013	SNP658871	C	T	.	PASS	END=48838013;ChrB=ch09;StartB=55846011;EndB=55846011;Parent=INVTR758;VarType=ShV;DupType=.
ch09	48838020	INS658872	T	TA	.	PASS	END=48838020;ChrB=ch09;StartB=55846004;EndB=55846003;Parent=INVTR758;VarType=ShV;DupType=.
ch09	48838020	INS658873	T	TT	.	PASS	END=48838020;ChrB=ch09;StartB=55846003;EndB=55846002;Parent=INVTR758;VarType=ShV;DupType=.
ch09	48838020	INS658874	T	TT	.	PASS	END=48838020;ChrB=ch09;StartB=55846002;EndB=55846001;Parent=INVTR758;VarType=ShV;DupType=.
ch09	48838020	INS658875	T	TA	.	PASS	END=48838020;ChrB=ch09;StartB=55846001;EndB=55846000;Parent=INVTR758;VarType=ShV;DupType=.
ch09	48838020	INS658876	T	TG	.	PASS	END=48838020;ChrB=ch09;StartB=55846000;EndB=55845999;Parent=INVTR758;VarType=ShV;DupType=.
ch09	48838020	INS658877	T	TA	.	PASS	END=48838020;ChrB=ch09;StartB=55845999;EndB=55845998;Parent=INVTR758;VarType=ShV;DupType=.
ch09	48838070	SNP658878	C	T	.	PASS	END=48838070;ChrB=ch09;StartB=55845948;EndB=55845948;Parent=INVTR758;VarType=ShV;DupType=.
ch09	48838100	SNP658879	T	A	.	PASS	END=48838100;ChrB=ch09;StartB=55845918;EndB=55845918;Parent=INVTR758;VarType=ShV;DupType=.
ch09	48838119	SNP658880	T	C	.	PASS	END=48838119;ChrB=ch09;StartB=55845899;EndB=55845899;Parent=INVTR758;VarType=ShV;DupType=.
ch09	48838164	SNP658881	A	G	.	PASS	END=48838164;ChrB=ch09;StartB=55845854;EndB=55845854;Parent=INVTR758;VarType=ShV;DupType=.
ch09	48838202	DEL658882	AT	A	.	PASS	END=48838203;ChrB=ch09;StartB=55845817;EndB=55845817;Parent=INVTR758;VarType=ShV;DupType=.
ch09	48838245	INS658883	T	TA	.	PASS	END=48838245;ChrB=ch09;StartB=55845774;EndB=55845773;Parent=INVTR758;VarType=ShV;DupType=.
ch09	48838245	INS658884	T	TT	.	PASS	END=48838245;ChrB=ch09;StartB=55845773;EndB=55845772;Parent=INVTR758;VarType=ShV;DupType=.
ch09	48838245	INS658885	T	TA	.	PASS	END=48838245;ChrB=ch09;StartB=55845772;EndB=55845771;Parent=INVTR758;VarType=ShV;DupType=.
ch09	48838245	INS658886	T	TA	.	PASS	END=48838245;ChrB=ch09;StartB=55845771;EndB=55845770;Parent=INVTR758;VarType=ShV;DupType=.
ch09	48838245	INS658887	T	TC	.	PASS	END=48838245;ChrB=ch09;StartB=55845770;EndB=55845769;Parent=INVTR758;VarType=ShV;DupType=.
ch09	48838245	INS658888	T	TC	.	PASS	END=48838245;ChrB=ch09;StartB=55845769;EndB=55845768;Parent=INVTR758;VarType=ShV;DupType=.
ch09	48838250	SNP658889	T	C	.	PASS	END=48838250;ChrB=ch09;StartB=55845763;EndB=55845763;Parent=INVTR758;VarType=ShV;DupType=.
ch09	48838321	SNP658890	A	C	.	PASS	END=48838321;ChrB=ch09;StartB=55845692;EndB=55845692;Parent=INVTR758;VarType=ShV;DupType=.
ch09	48838341	SNP658891	T	C	.	PASS	END=48838341;ChrB=ch09;StartB=55845672;EndB=55845672;Parent=INVTR758;VarType=ShV;DupType=.
ch09	48838369	SNP658892	A	T	.	PASS	END=48838369;ChrB=ch09;StartB=55845644;EndB=55845644;Parent=INVTR758;VarType=ShV;DupType=.
ch09	48838438	DEL658893	CTTCTCATTTTAT	C	.	PASS	END=48838450;ChrB=ch09;StartB=55845576;EndB=55845576;Parent=INVTR758;VarType=ShV;DupType=.
ch09	48838469	INS658894	A	AC	.	PASS	END=48838469;ChrB=ch09;StartB=55845556;EndB=55845555;Parent=INVTR758;VarType=ShV;DupType=.
ch09	48838506	INS658895	G	GA	.	PASS	END=48838506;ChrB=ch09;StartB=55845518;EndB=55845517;Parent=INVTR758;VarType=ShV;DupType=.
ch09	48838587	SNP658896	A	G	.	PASS	END=48838587;ChrB=ch09;StartB=55845436;EndB=55845436;Parent=INVTR758;VarType=ShV;DupType=.
ch09	48838640	INS658897	T	TA	.	PASS	END=48838640;ChrB=ch09;StartB=55845383;EndB=55845382;Parent=INVTR758;VarType=ShV;DupType=.
ch09	48838662	SNP658898	C	G	.	PASS	END=48838662;ChrB=ch09;StartB=55845360;EndB=55845360;Parent=INVTR758;VarType=ShV;DupType=.
ch09	48838702	SNP658899	T	G	.	PASS	END=48838702;ChrB=ch09;StartB=55845320;EndB=55845320;Parent=INVTR758;VarType=ShV;DupType=.
ch09	48838765	SNP658900	G	C	.	PASS	END=48838765;ChrB=ch09;StartB=55845257;EndB=55845257;Parent=INVTR758;VarType=ShV;DupType=.
ch09	48838768	SNP658901	G	A	.	PASS	END=48838768;ChrB=ch09;StartB=55845254;EndB=55845254;Parent=INVTR758;VarType=ShV;DupType=.
ch09	48838777	DEL658902	TG	T	.	PASS	END=48838778;ChrB=ch09;StartB=55845246;EndB=55845246;Parent=INVTR758;VarType=ShV;DupType=.
ch09	48838825	SNP658903	C	T	.	PASS	END=48838825;ChrB=ch09;StartB=55845198;EndB=55845198;Parent=INVTR758;VarType=ShV;DupType=.
ch09	48838885	SNP658904	G	C	.	PASS	END=48838885;ChrB=ch09;StartB=55845138;EndB=55845138;Parent=INVTR758;VarType=ShV;DupType=.
ch09	48838967	SNP658905	T	A	.	PASS	END=48838967;ChrB=ch09;StartB=55845056;EndB=55845056;Parent=INVTR758;VarType=ShV;DupType=.
ch09	48838970	SNP658906	A	G	.	PASS	END=48838970;ChrB=ch09;StartB=55845053;EndB=55845053;Parent=INVTR758;VarType=ShV;DupType=.
ch09	48839006	SNP658907	A	G	.	PASS	END=48839006;ChrB=ch09;StartB=55845017;EndB=55845017;Parent=INVTR758;VarType=ShV;DupType=.
ch09	48839032	SNP658908	A	G	.	PASS	END=48839032;ChrB=ch09;StartB=55844991;EndB=55844991;Parent=INVTR758;VarType=ShV;DupType=.
ch09	48839041	SNP658909	T	A	.	PASS	END=48839041;ChrB=ch09;StartB=55844982;EndB=55844982;Parent=INVTR758;VarType=ShV;DupType=.
ch09	48839067	SNP658910	T	G	.	PASS	END=48839067;ChrB=ch09;StartB=55844956;EndB=55844956;Parent=INVTR758;VarType=ShV;DupType=.
ch09	48839087	SNP658911	G	C	.	PASS	END=48839087;ChrB=ch09;StartB=55844936;EndB=55844936;Parent=INVTR758;VarType=ShV;DupType=.
ch09	48839101	SNP658912	G	T	.	PASS	END=48839101;ChrB=ch09;StartB=55844922;EndB=55844922;Parent=INVTR758;VarType=ShV;DupType=.
ch09	48839158	SNP658913	A	G	.	PASS	END=48839158;ChrB=ch09;StartB=55844865;EndB=55844865;Parent=INVTR758;VarType=ShV;DupType=.
ch09	48839174	SNP658914	C	G	.	PASS	END=48839174;ChrB=ch09;StartB=55844849;EndB=55844849;Parent=INVTR758;VarType=ShV;DupType=.
ch09	48839186	INS658915	A	AG	.	PASS	END=48839186;ChrB=ch09;StartB=55844837;EndB=55844836;Parent=INVTR758;VarType=ShV;DupType=.
ch09	48839198	SNP658916	G	T	.	PASS	END=48839198;ChrB=ch09;StartB=55844824;EndB=55844824;Parent=INVTR758;VarType=ShV;DupType=.
ch09	48839263	SNP658917	A	T	.	PASS	END=48839263;ChrB=ch09;StartB=55844759;EndB=55844759;Parent=INVTR758;VarType=ShV;DupType=.
ch09	48839298	SNP658918	G	C	.	PASS	END=48839298;ChrB=ch09;StartB=55844724;EndB=55844724;Parent=INVTR758;VarType=ShV;DupType=.
ch09	48839460	SNP658919	C	T	.	PASS	END=48839460;ChrB=ch09;StartB=55844562;EndB=55844562;Parent=INVTR758;VarType=ShV;DupType=.
ch09	48839483	INS658920	C	CA	.	PASS	END=48839483;ChrB=ch09;StartB=55844539;EndB=55844538;Parent=INVTR758;VarType=ShV;DupType=.
ch09	48839483	INS658921	C	CA	.	PASS	END=48839483;ChrB=ch09;StartB=55844538;EndB=55844537;Parent=INVTR758;VarType=ShV;DupType=.
ch09	48839483	INS658922	C	CA	.	PASS	END=48839483;ChrB=ch09;StartB=55844537;EndB=55844536;Parent=INVTR758;VarType=ShV;DupType=.
ch09	48839503	SNP658923	C	G	.	PASS	END=48839503;ChrB=ch09;StartB=55844516;EndB=55844516;Parent=INVTR758;VarType=ShV;DupType=.
ch09	48839543	SNP658924	A	T	.	PASS	END=48839543;ChrB=ch09;StartB=55844476;EndB=55844476;Parent=INVTR758;VarType=ShV;DupType=.
ch09	48839552	SNP658925	A	G	.	PASS	END=48839552;ChrB=ch09;StartB=55844467;EndB=55844467;Parent=INVTR758;VarType=ShV;DupType=.
ch09	48839570	SNP658926	A	G	.	PASS	END=48839570;ChrB=ch09;StartB=55844449;EndB=55844449;Parent=INVTR758;VarType=ShV;DupType=.
ch09	48839613	SNP658927	T	A	.	PASS	END=48839613;ChrB=ch09;StartB=55844406;EndB=55844406;Parent=INVTR758;VarType=ShV;DupType=.
ch09	48839629	SNP658928	A	T	.	PASS	END=48839629;ChrB=ch09;StartB=55844390;EndB=55844390;Parent=INVTR758;VarType=ShV;DupType=.
ch09	48839643	SNP658929	G	A	.	PASS	END=48839643;ChrB=ch09;StartB=55844376;EndB=55844376;Parent=INVTR758;VarType=ShV;DupType=.
ch09	48839868	SNP658930	A	G	.	PASS	END=48839868;ChrB=ch09;StartB=55844151;EndB=55844151;Parent=INVTR758;VarType=ShV;DupType=.
ch09	48839886	SNP658931	A	G	.	PASS	END=48839886;ChrB=ch09;StartB=55844133;EndB=55844133;Parent=INVTR758;VarType=ShV;DupType=.
ch09	48839887	SNP658932	C	T	.	PASS	END=48839887;ChrB=ch09;StartB=55844132;EndB=55844132;Parent=INVTR758;VarType=ShV;DupType=.
ch09	48839941	SNP658933	T	C	.	PASS	END=48839941;ChrB=ch09;StartB=55844078;EndB=55844078;Parent=INVTR758;VarType=ShV;DupType=.
ch09	48839969	SNP658934	C	T	.	PASS	END=48839969;ChrB=ch09;StartB=55844050;EndB=55844050;Parent=INVTR758;VarType=ShV;DupType=.
ch09	48840069	SNP658935	G	A	.	PASS	END=48840069;ChrB=ch09;StartB=55843950;EndB=55843950;Parent=INVTR758;VarType=ShV;DupType=.
ch09	48840087	SNP658936	T	C	.	PASS	END=48840087;ChrB=ch09;StartB=55843932;EndB=55843932;Parent=INVTR758;VarType=ShV;DupType=.
ch09	48840103	SNP658937	A	G	.	PASS	END=48840103;ChrB=ch09;StartB=55843916;EndB=55843916;Parent=INVTR758;VarType=ShV;DupType=.
ch09	48840104	SNP658938	A	G	.	PASS	END=48840104;ChrB=ch09;StartB=55843915;EndB=55843915;Parent=INVTR758;VarType=ShV;DupType=.
ch09	48840118	SNP658939	G	A	.	PASS	END=48840118;ChrB=ch09;StartB=55843901;EndB=55843901;Parent=INVTR758;VarType=ShV;DupType=.
ch09	48840206	SNP658940	A	G	.	PASS	END=48840206;ChrB=ch09;StartB=55843813;EndB=55843813;Parent=INVTR758;VarType=ShV;DupType=.
ch09	48840288	SNP658941	C	T	.	PASS	END=48840288;ChrB=ch09;StartB=55843731;EndB=55843731;Parent=INVTR758;VarType=ShV;DupType=.
ch09	48840293	SNP658942	T	C	.	PASS	END=48840293;ChrB=ch09;StartB=55843726;EndB=55843726;Parent=INVTR758;VarType=ShV;DupType=.
ch09	48840393	SNP658943	A	G	.	PASS	END=48840393;ChrB=ch09;StartB=55843626;EndB=55843626;Parent=INVTR758;VarType=ShV;DupType=.
ch09	48840486	SNP658944	G	A	.	PASS	END=48840486;ChrB=ch09;StartB=55843533;EndB=55843533;Parent=INVTR758;VarType=ShV;DupType=.
ch09	48840516	SNP658945	T	A	.	PASS	END=48840516;ChrB=ch09;StartB=55843503;EndB=55843503;Parent=INVTR758;VarType=ShV;DupType=.
ch09	48840548	INS658946	A	AA	.	PASS	END=48840548;ChrB=ch09;StartB=55843471;EndB=55843470;Parent=INVTR758;VarType=ShV;DupType=.
ch09	48840548	INS658947	A	AG	.	PASS	END=48840548;ChrB=ch09;StartB=55843470;EndB=55843469;Parent=INVTR758;VarType=ShV;DupType=.
ch09	48840666	SNP658948	A	T	.	PASS	END=48840666;ChrB=ch09;StartB=55843351;EndB=55843351;Parent=INVTR758;VarType=ShV;DupType=.
ch09	48840946	SNP658949	A	G	.	PASS	END=48840946;ChrB=ch09;StartB=55843071;EndB=55843071;Parent=INVTR758;VarType=ShV;DupType=.
ch09	48840985	SNP658950	C	T	.	PASS	END=48840985;ChrB=ch09;StartB=55843032;EndB=55843032;Parent=INVTR758;VarType=ShV;DupType=.
ch09	48841009	SNP658951	T	A	.	PASS	END=48841009;ChrB=ch09;StartB=55843008;EndB=55843008;Parent=INVTR758;VarType=ShV;DupType=.
ch09	48841055	SNP658952	G	A	.	PASS	END=48841055;ChrB=ch09;StartB=55842962;EndB=55842962;Parent=INVTR758;VarType=ShV;DupType=.
ch09	48841056	SNP658953	G	A	.	PASS	END=48841056;ChrB=ch09;StartB=55842961;EndB=55842961;Parent=INVTR758;VarType=ShV;DupType=.
ch09	48841079	SNP658954	T	G	.	PASS	END=48841079;ChrB=ch09;StartB=55842938;EndB=55842938;Parent=INVTR758;VarType=ShV;DupType=.
ch09	48841110	SNP658955	T	A	.	PASS	END=48841110;ChrB=ch09;StartB=55842907;EndB=55842907;Parent=INVTR758;VarType=ShV;DupType=.
ch09	48841144	SNP658956	C	A	.	PASS	END=48841144;ChrB=ch09;StartB=55842873;EndB=55842873;Parent=INVTR758;VarType=ShV;DupType=.
ch09	48841151	DEL658957	GA	G	.	PASS	END=48841152;ChrB=ch09;StartB=55842867;EndB=55842867;Parent=INVTR758;VarType=ShV;DupType=.
ch09	48841153	SNP658958	A	T	.	PASS	END=48841153;ChrB=ch09;StartB=55842865;EndB=55842865;Parent=INVTR758;VarType=ShV;DupType=.
ch09	48841157	SNP658959	G	A	.	PASS	END=48841157;ChrB=ch09;StartB=55842861;EndB=55842861;Parent=INVTR758;VarType=ShV;DupType=.
ch09	48841237	SNP658960	G	A	.	PASS	END=48841237;ChrB=ch09;StartB=55842781;EndB=55842781;Parent=INVTR758;VarType=ShV;DupType=.
ch09	48841347	SNP658961	G	A	.	PASS	END=48841347;ChrB=ch09;StartB=55842671;EndB=55842671;Parent=INVTR758;VarType=ShV;DupType=.
ch09	48841378	INS658962	A	AT	.	PASS	END=48841378;ChrB=ch09;StartB=55842640;EndB=55842639;Parent=INVTR758;VarType=ShV;DupType=.
ch09	48841378	INS658963	A	AT	.	PASS	END=48841378;ChrB=ch09;StartB=55842639;EndB=55842638;Parent=INVTR758;VarType=ShV;DupType=.
ch09	48841539	SNP658964	G	A	.	PASS	END=48841539;ChrB=ch09;StartB=55842477;EndB=55842477;Parent=INVTR758;VarType=ShV;DupType=.
ch09	48841624	SNP658965	C	A	.	PASS	END=48841624;ChrB=ch09;StartB=55842392;EndB=55842392;Parent=INVTR758;VarType=ShV;DupType=.
ch09	48841684	SNP658966	A	G	.	PASS	END=48841684;ChrB=ch09;StartB=55842332;EndB=55842332;Parent=INVTR758;VarType=ShV;DupType=.
ch09	48841694	SNP658967	C	A	.	PASS	END=48841694;ChrB=ch09;StartB=55842322;EndB=55842322;Parent=INVTR758;VarType=ShV;DupType=.
ch09	48841851	SNP658968	T	A	.	PASS	END=48841851;ChrB=ch09;StartB=55842165;EndB=55842165;Parent=INVTR758;VarType=ShV;DupType=.
ch09	48841884	SNP658969	A	G	.	PASS	END=48841884;ChrB=ch09;StartB=55842132;EndB=55842132;Parent=INVTR758;VarType=ShV;DupType=.
ch09	48841955	SNP658970	T	G	.	PASS	END=48841955;ChrB=ch09;StartB=55842061;EndB=55842061;Parent=INVTR758;VarType=ShV;DupType=.
ch09	48842020	SNP658971	C	A	.	PASS	END=48842020;ChrB=ch09;StartB=55841996;EndB=55841996;Parent=INVTR758;VarType=ShV;DupType=.
ch09	48842098	SNP658972	A	T	.	PASS	END=48842098;ChrB=ch09;StartB=55841918;EndB=55841918;Parent=INVTR758;VarType=ShV;DupType=.
ch09	48842141	INS658973	T	TG	.	PASS	END=48842141;ChrB=ch09;StartB=55841875;EndB=55841874;Parent=INVTR758;VarType=ShV;DupType=.
ch09	48842176	SNP658974	T	A	.	PASS	END=48842176;ChrB=ch09;StartB=55841839;EndB=55841839;Parent=INVTR758;VarType=ShV;DupType=.
ch09	48842238	DEL658975	GA	G	.	PASS	END=48842239;ChrB=ch09;StartB=55841778;EndB=55841778;Parent=INVTR758;VarType=ShV;DupType=.
ch09	48842329	SNP658976	T	A	.	PASS	END=48842329;ChrB=ch09;StartB=55841687;EndB=55841687;Parent=INVTR758;VarType=ShV;DupType=.
ch09	48842461	SNP658977	C	T	.	PASS	END=48842461;ChrB=ch09;StartB=55841555;EndB=55841555;Parent=INVTR758;VarType=ShV;DupType=.
ch09	48842477	SNP658978	G	T	.	PASS	END=48842477;ChrB=ch09;StartB=55841539;EndB=55841539;Parent=INVTR758;VarType=ShV;DupType=.
ch09	48842542	SNP658979	T	A	.	PASS	END=48842542;ChrB=ch09;StartB=55841474;EndB=55841474;Parent=INVTR758;VarType=ShV;DupType=.
ch09	48842627	SNP658980	A	T	.	PASS	END=48842627;ChrB=ch09;StartB=55841389;EndB=55841389;Parent=INVTR758;VarType=ShV;DupType=.
ch09	48842642	SNP658981	T	C	.	PASS	END=48842642;ChrB=ch09;StartB=55841374;EndB=55841374;Parent=INVTR758;VarType=ShV;DupType=.
ch09	48842646	SNP658982	C	A	.	PASS	END=48842646;ChrB=ch09;StartB=55841370;EndB=55841370;Parent=INVTR758;VarType=ShV;DupType=.
ch09	48842656	INS658983	T	TT	.	PASS	END=48842656;ChrB=ch09;StartB=55841360;EndB=55841359;Parent=INVTR758;VarType=ShV;DupType=.
ch09	48842656	INS658984	T	TA	.	PASS	END=48842656;ChrB=ch09;StartB=55841359;EndB=55841358;Parent=INVTR758;VarType=ShV;DupType=.
ch09	48842656	INS658985	T	TA	.	PASS	END=48842656;ChrB=ch09;StartB=55841358;EndB=55841357;Parent=INVTR758;VarType=ShV;DupType=.
ch09	48842657	SNP658986	A	T	.	PASS	END=48842657;ChrB=ch09;StartB=55841356;EndB=55841356;Parent=INVTR758;VarType=ShV;DupType=.
ch09	48842789	SNP658987	T	C	.	PASS	END=48842789;ChrB=ch09;StartB=55841224;EndB=55841224;Parent=INVTR758;VarType=ShV;DupType=.
ch09	48842836	SNP658988	A	C	.	PASS	END=48842836;ChrB=ch09;StartB=55841177;EndB=55841177;Parent=INVTR758;VarType=ShV;DupType=.
ch09	48842859	SNP658989	G	C	.	PASS	END=48842859;ChrB=ch09;StartB=55841154;EndB=55841154;Parent=INVTR758;VarType=ShV;DupType=.
ch09	48842864	DEL658990	TC	T	.	PASS	END=48842865;ChrB=ch09;StartB=55841150;EndB=55841150;Parent=INVTR758;VarType=ShV;DupType=.
ch09	48842911	SNP658991	T	C	.	PASS	END=48842911;ChrB=ch09;StartB=55841103;EndB=55841103;Parent=INVTR758;VarType=ShV;DupType=.
ch09	48842941	SNP658992	A	T	.	PASS	END=48842941;ChrB=ch09;StartB=55841073;EndB=55841073;Parent=INVTR758;VarType=ShV;DupType=.
ch09	48842988	SNP658993	C	T	.	PASS	END=48842988;ChrB=ch09;StartB=55841026;EndB=55841026;Parent=INVTR758;VarType=ShV;DupType=.
ch09	48843030	INS658994	A	AT	.	PASS	END=48843030;ChrB=ch09;StartB=55840984;EndB=55840983;Parent=INVTR758;VarType=ShV;DupType=.
ch09	48843030	INS658995	A	AT	.	PASS	END=48843030;ChrB=ch09;StartB=55840983;EndB=55840982;Parent=INVTR758;VarType=ShV;DupType=.
ch09	48843030	INS658996	A	AT	.	PASS	END=48843030;ChrB=ch09;StartB=55840982;EndB=55840981;Parent=INVTR758;VarType=ShV;DupType=.
ch09	48843030	INS658997	A	AT	.	PASS	END=48843030;ChrB=ch09;StartB=55840981;EndB=55840980;Parent=INVTR758;VarType=ShV;DupType=.
ch09	48843030	INS658998	A	AT	.	PASS	END=48843030;ChrB=ch09;StartB=55840980;EndB=55840979;Parent=INVTR758;VarType=ShV;DupType=.
ch09	48843030	INS658999	A	AT	.	PASS	END=48843030;ChrB=ch09;StartB=55840979;EndB=55840978;Parent=INVTR758;VarType=ShV;DupType=.
ch09	48843031	SNP659000	A	T	.	PASS	END=48843031;ChrB=ch09;StartB=55840977;EndB=55840977;Parent=INVTR758;VarType=ShV;DupType=.
ch09	48843033	DEL659001	TAAAAA	T	.	PASS	END=48843038;ChrB=ch09;StartB=55840976;EndB=55840976;Parent=INVTR758;VarType=ShV;DupType=.
ch09	48843072	SNP659002	A	G	.	PASS	END=48843072;ChrB=ch09;StartB=55840941;EndB=55840941;Parent=INVTR758;VarType=ShV;DupType=.
ch09	48843201	SNP659003	G	A	.	PASS	END=48843201;ChrB=ch09;StartB=55840812;EndB=55840812;Parent=INVTR758;VarType=ShV;DupType=.
ch09	48843244	SNP659004	T	A	.	PASS	END=48843244;ChrB=ch09;StartB=55840769;EndB=55840769;Parent=INVTR758;VarType=ShV;DupType=.
ch09	48843249	SNP659005	C	T	.	PASS	END=48843249;ChrB=ch09;StartB=55840764;EndB=55840764;Parent=INVTR758;VarType=ShV;DupType=.
ch09	48843421	SNP659006	A	T	.	PASS	END=48843421;ChrB=ch09;StartB=55840592;EndB=55840592;Parent=INVTR758;VarType=ShV;DupType=.
ch09	48843437	SNP659007	T	C	.	PASS	END=48843437;ChrB=ch09;StartB=55840576;EndB=55840576;Parent=INVTR758;VarType=ShV;DupType=.
ch09	48843481	SNP659008	G	C	.	PASS	END=48843481;ChrB=ch09;StartB=55840532;EndB=55840532;Parent=INVTR758;VarType=ShV;DupType=.
ch09	48843625	SNP659009	C	T	.	PASS	END=48843625;ChrB=ch09;StartB=55840388;EndB=55840388;Parent=INVTR758;VarType=ShV;DupType=.
ch09	48843681	SNP659010	A	T	.	PASS	END=48843681;ChrB=ch09;StartB=55840332;EndB=55840332;Parent=INVTR758;VarType=ShV;DupType=.
ch09	48843822	DEL659011	TCAAAAGGC	T	.	PASS	END=48843830;ChrB=ch09;StartB=55840192;EndB=55840192;Parent=INVTR758;VarType=ShV;DupType=.
ch09	48844002	SNP659012	A	T	.	PASS	END=48844002;ChrB=ch09;StartB=55840019;EndB=55840019;Parent=INVTR758;VarType=ShV;DupType=.
ch09	48844017	SNP659013	A	C	.	PASS	END=48844017;ChrB=ch09;StartB=55840004;EndB=55840004;Parent=INVTR758;VarType=ShV;DupType=.
ch09	48844180	SNP659014	A	G	.	PASS	END=48844180;ChrB=ch09;StartB=55839841;EndB=55839841;Parent=INVTR758;VarType=ShV;DupType=.
ch09	48844266	SNP659015	C	T	.	PASS	END=48844266;ChrB=ch09;StartB=55839755;EndB=55839755;Parent=INVTR758;VarType=ShV;DupType=.
ch09	48844357	SNP659016	T	C	.	PASS	END=48844357;ChrB=ch09;StartB=55839664;EndB=55839664;Parent=INVTR758;VarType=ShV;DupType=.
ch09	48844406	SNP659017	G	A	.	PASS	END=48844406;ChrB=ch09;StartB=55839615;EndB=55839615;Parent=INVTR758;VarType=ShV;DupType=.
ch09	48844423	INS659018	C	CT	.	PASS	END=48844423;ChrB=ch09;StartB=55839598;EndB=55839597;Parent=INVTR758;VarType=ShV;DupType=.
ch09	48844570	SNP659019	A	G	.	PASS	END=48844570;ChrB=ch09;StartB=55839450;EndB=55839450;Parent=INVTR758;VarType=ShV;DupType=.
ch09	48844576	SNP659020	T	C	.	PASS	END=48844576;ChrB=ch09;StartB=55839444;EndB=55839444;Parent=INVTR758;VarType=ShV;DupType=.
ch09	48844650	SNP659021	A	G	.	PASS	END=48844650;ChrB=ch09;StartB=55839370;EndB=55839370;Parent=INVTR758;VarType=ShV;DupType=.
ch09	48844699	SNP659022	T	A	.	PASS	END=48844699;ChrB=ch09;StartB=55839321;EndB=55839321;Parent=INVTR758;VarType=ShV;DupType=.
ch09	48844702	SNP659023	C	A	.	PASS	END=48844702;ChrB=ch09;StartB=55839318;EndB=55839318;Parent=INVTR758;VarType=ShV;DupType=.
ch09	48844775	SNP659024	C	A	.	PASS	END=48844775;ChrB=ch09;StartB=55839245;EndB=55839245;Parent=INVTR758;VarType=ShV;DupType=.
ch09	48844886	SNP659025	C	A	.	PASS	END=48844886;ChrB=ch09;StartB=55839134;EndB=55839134;Parent=INVTR758;VarType=ShV;DupType=.
ch09	48844920	SNP659026	C	T	.	PASS	END=48844920;ChrB=ch09;StartB=55839100;EndB=55839100;Parent=INVTR758;VarType=ShV;DupType=.
ch09	48845107	SNP659027	G	C	.	PASS	END=48845107;ChrB=ch09;StartB=55838913;EndB=55838913;Parent=INVTR758;VarType=ShV;DupType=.
ch09	48845133	SNP659028	A	G	.	PASS	END=48845133;ChrB=ch09;StartB=55838887;EndB=55838887;Parent=INVTR758;VarType=ShV;DupType=.
ch09	48845158	SNP659029	A	C	.	PASS	END=48845158;ChrB=ch09;StartB=55838862;EndB=55838862;Parent=INVTR758;VarType=ShV;DupType=.
ch09	48845219	SNP659030	G	A	.	PASS	END=48845219;ChrB=ch09;StartB=55838801;EndB=55838801;Parent=INVTR758;VarType=ShV;DupType=.
ch09	48845224	SNP659031	T	C	.	PASS	END=48845224;ChrB=ch09;StartB=55838796;EndB=55838796;Parent=INVTR758;VarType=ShV;DupType=.
ch09	48845227	SNP659032	A	G	.	PASS	END=48845227;ChrB=ch09;StartB=55838793;EndB=55838793;Parent=INVTR758;VarType=ShV;DupType=.
ch09	48845298	SNP659033	G	A	.	PASS	END=48845298;ChrB=ch09;StartB=55838722;EndB=55838722;Parent=INVTR758;VarType=ShV;DupType=.
ch09	48845415	SNP659034	C	A	.	PASS	END=48845415;ChrB=ch09;StartB=55838605;EndB=55838605;Parent=INVTR758;VarType=ShV;DupType=.
ch09	48845576	SNP659035	G	T	.	PASS	END=48845576;ChrB=ch09;StartB=55838444;EndB=55838444;Parent=INVTR758;VarType=ShV;DupType=.
ch09	48845744	SNP659036	C	T	.	PASS	END=48845744;ChrB=ch09;StartB=55838276;EndB=55838276;Parent=INVTR758;VarType=ShV;DupType=.
ch09	48845750	SNP659037	G	A	.	PASS	END=48845750;ChrB=ch09;StartB=55838270;EndB=55838270;Parent=INVTR758;VarType=ShV;DupType=.
ch09	48845762	SNP659038	G	C	.	PASS	END=48845762;ChrB=ch09;StartB=55838258;EndB=55838258;Parent=INVTR758;VarType=ShV;DupType=.
ch09	48845791	INS659039	T	TG	.	PASS	END=48845791;ChrB=ch09;StartB=55838229;EndB=55838228;Parent=INVTR758;VarType=ShV;DupType=.
ch09	48845791	INS659040	T	TG	.	PASS	END=48845791;ChrB=ch09;StartB=55838228;EndB=55838227;Parent=INVTR758;VarType=ShV;DupType=.
ch09	48845791	INS659041	T	TG	.	PASS	END=48845791;ChrB=ch09;StartB=55838227;EndB=55838226;Parent=INVTR758;VarType=ShV;DupType=.
ch09	48845791	INS659042	T	TG	.	PASS	END=48845791;ChrB=ch09;StartB=55838226;EndB=55838225;Parent=INVTR758;VarType=ShV;DupType=.
ch09	48845791	INS659043	T	TT	.	PASS	END=48845791;ChrB=ch09;StartB=55838225;EndB=55838224;Parent=INVTR758;VarType=ShV;DupType=.
ch09	48845791	INS659044	T	TC	.	PASS	END=48845791;ChrB=ch09;StartB=55838224;EndB=55838223;Parent=INVTR758;VarType=ShV;DupType=.
ch09	48845791	INS659045	T	TG	.	PASS	END=48845791;ChrB=ch09;StartB=55838223;EndB=55838222;Parent=INVTR758;VarType=ShV;DupType=.
ch09	48845791	INS659046	T	TT	.	PASS	END=48845791;ChrB=ch09;StartB=55838222;EndB=55838221;Parent=INVTR758;VarType=ShV;DupType=.
ch09	48845791	INS659047	T	TA	.	PASS	END=48845791;ChrB=ch09;StartB=55838221;EndB=55838220;Parent=INVTR758;VarType=ShV;DupType=.
ch09	48845791	INS659048	T	TA	.	PASS	END=48845791;ChrB=ch09;StartB=55838220;EndB=55838219;Parent=INVTR758;VarType=ShV;DupType=.
ch09	48845791	INS659049	T	TG	.	PASS	END=48845791;ChrB=ch09;StartB=55838219;EndB=55838218;Parent=INVTR758;VarType=ShV;DupType=.
ch09	48845791	INS659050	T	TA	.	PASS	END=48845791;ChrB=ch09;StartB=55838218;EndB=55838217;Parent=INVTR758;VarType=ShV;DupType=.
ch09	48845791	INS659051	T	TA	.	PASS	END=48845791;ChrB=ch09;StartB=55838217;EndB=55838216;Parent=INVTR758;VarType=ShV;DupType=.
ch09	48845791	INS659052	T	TC	.	PASS	END=48845791;ChrB=ch09;StartB=55838216;EndB=55838215;Parent=INVTR758;VarType=ShV;DupType=.
ch09	48845791	INS659053	T	TA	.	PASS	END=48845791;ChrB=ch09;StartB=55838215;EndB=55838214;Parent=INVTR758;VarType=ShV;DupType=.
ch09	48845791	INS659054	T	TA	.	PASS	END=48845791;ChrB=ch09;StartB=55838214;EndB=55838213;Parent=INVTR758;VarType=ShV;DupType=.
ch09	48845791	INS659055	T	TG	.	PASS	END=48845791;ChrB=ch09;StartB=55838213;EndB=55838212;Parent=INVTR758;VarType=ShV;DupType=.
ch09	48845791	INS659056	T	TT	.	PASS	END=48845791;ChrB=ch09;StartB=55838212;EndB=55838211;Parent=INVTR758;VarType=ShV;DupType=.
ch09	48845791	INS659057	T	TA	.	PASS	END=48845791;ChrB=ch09;StartB=55838211;EndB=55838210;Parent=INVTR758;VarType=ShV;DupType=.
ch09	48845791	INS659058	T	TA	.	PASS	END=48845791;ChrB=ch09;StartB=55838210;EndB=55838209;Parent=INVTR758;VarType=ShV;DupType=.
ch09	48845791	INS659059	T	TA	.	PASS	END=48845791;ChrB=ch09;StartB=55838209;EndB=55838208;Parent=INVTR758;VarType=ShV;DupType=.
ch09	48845791	INS659060	T	TA	.	PASS	END=48845791;ChrB=ch09;StartB=55838208;EndB=55838207;Parent=INVTR758;VarType=ShV;DupType=.
ch09	48845791	INS659061	T	TG	.	PASS	END=48845791;ChrB=ch09;StartB=55838207;EndB=55838206;Parent=INVTR758;VarType=ShV;DupType=.
ch09	48845791	INS659062	T	TT	.	PASS	END=48845791;ChrB=ch09;StartB=55838206;EndB=55838205;Parent=INVTR758;VarType=ShV;DupType=.
ch09	48845791	INS659063	T	TA	.	PASS	END=48845791;ChrB=ch09;StartB=55838205;EndB=55838204;Parent=INVTR758;VarType=ShV;DupType=.
ch09	48845791	INS659064	T	TT	.	PASS	END=48845791;ChrB=ch09;StartB=55838204;EndB=55838203;Parent=INVTR758;VarType=ShV;DupType=.
ch09	48845791	INS659065	T	TG	.	PASS	END=48845791;ChrB=ch09;StartB=55838203;EndB=55838202;Parent=INVTR758;VarType=ShV;DupType=.
ch09	48845791	INS659066	T	TG	.	PASS	END=48845791;ChrB=ch09;StartB=55838202;EndB=55838201;Parent=INVTR758;VarType=ShV;DupType=.
ch09	48845791	INS659067	T	TG	.	PASS	END=48845791;ChrB=ch09;StartB=55838201;EndB=55838200;Parent=INVTR758;VarType=ShV;DupType=.
ch09	48845791	INS659068	T	TA	.	PASS	END=48845791;ChrB=ch09;StartB=55838200;EndB=55838199;Parent=INVTR758;VarType=ShV;DupType=.
ch09	48845791	INS659069	T	TT	.	PASS	END=48845791;ChrB=ch09;StartB=55838199;EndB=55838198;Parent=INVTR758;VarType=ShV;DupType=.
ch09	48845791	INS659070	T	TG	.	PASS	END=48845791;ChrB=ch09;StartB=55838198;EndB=55838197;Parent=INVTR758;VarType=ShV;DupType=.
ch09	48845791	INS659071	T	TG	.	PASS	END=48845791;ChrB=ch09;StartB=55838197;EndB=55838196;Parent=INVTR758;VarType=ShV;DupType=.
ch09	48845791	INS659072	T	TG	.	PASS	END=48845791;ChrB=ch09;StartB=55838196;EndB=55838195;Parent=INVTR758;VarType=ShV;DupType=.
ch09	48845791	INS659073	T	TA	.	PASS	END=48845791;ChrB=ch09;StartB=55838195;EndB=55838194;Parent=INVTR758;VarType=ShV;DupType=.
ch09	48845791	INS659074	T	TT	.	PASS	END=48845791;ChrB=ch09;StartB=55838194;EndB=55838193;Parent=INVTR758;VarType=ShV;DupType=.
ch09	48845791	INS659075	T	TT	.	PASS	END=48845791;ChrB=ch09;StartB=55838193;EndB=55838192;Parent=INVTR758;VarType=ShV;DupType=.
ch09	48845791	INS659076	T	TG	.	PASS	END=48845791;ChrB=ch09;StartB=55838192;EndB=55838191;Parent=INVTR758;VarType=ShV;DupType=.
ch09	48845791	INS659077	T	TT	.	PASS	END=48845791;ChrB=ch09;StartB=55838191;EndB=55838190;Parent=INVTR758;VarType=ShV;DupType=.
ch09	48845791	INS659078	T	TG	.	PASS	END=48845791;ChrB=ch09;StartB=55838190;EndB=55838189;Parent=INVTR758;VarType=ShV;DupType=.
ch09	48845791	INS659079	T	TA	.	PASS	END=48845791;ChrB=ch09;StartB=55838189;EndB=55838188;Parent=INVTR758;VarType=ShV;DupType=.
ch09	48845791	INS659080	T	TG	.	PASS	END=48845791;ChrB=ch09;StartB=55838188;EndB=55838187;Parent=INVTR758;VarType=ShV;DupType=.
ch09	48845791	INS659081	T	TT	.	PASS	END=48845791;ChrB=ch09;StartB=55838187;EndB=55838186;Parent=INVTR758;VarType=ShV;DupType=.
ch09	48845791	INS659082	T	TG	.	PASS	END=48845791;ChrB=ch09;StartB=55838186;EndB=55838185;Parent=INVTR758;VarType=ShV;DupType=.
ch09	48845791	INS659083	T	TG	.	PASS	END=48845791;ChrB=ch09;StartB=55838185;EndB=55838184;Parent=INVTR758;VarType=ShV;DupType=.
ch09	48845791	INS659084	T	TT	.	PASS	END=48845791;ChrB=ch09;StartB=55838184;EndB=55838183;Parent=INVTR758;VarType=ShV;DupType=.
ch09	48845791	INS659085	T	TG	.	PASS	END=48845791;ChrB=ch09;StartB=55838183;EndB=55838182;Parent=INVTR758;VarType=ShV;DupType=.
ch09	48845791	INS659086	T	TA	.	PASS	END=48845791;ChrB=ch09;StartB=55838182;EndB=55838181;Parent=INVTR758;VarType=ShV;DupType=.
ch09	48845791	INS659087	T	TC	.	PASS	END=48845791;ChrB=ch09;StartB=55838181;EndB=55838180;Parent=INVTR758;VarType=ShV;DupType=.
ch09	48845791	INS659088	T	TT	.	PASS	END=48845791;ChrB=ch09;StartB=55838180;EndB=55838179;Parent=INVTR758;VarType=ShV;DupType=.
ch09	48845791	INS659089	T	TG	.	PASS	END=48845791;ChrB=ch09;StartB=55838179;EndB=55838178;Parent=INVTR758;VarType=ShV;DupType=.
ch09	48845791	INS659090	T	TA	.	PASS	END=48845791;ChrB=ch09;StartB=55838178;EndB=55838177;Parent=INVTR758;VarType=ShV;DupType=.
ch09	48845791	INS659091	T	TT	.	PASS	END=48845791;ChrB=ch09;StartB=55838177;EndB=55838176;Parent=INVTR758;VarType=ShV;DupType=.
ch09	48845791	INS659092	T	TT	.	PASS	END=48845791;ChrB=ch09;StartB=55838176;EndB=55838175;Parent=INVTR758;VarType=ShV;DupType=.
ch09	48845791	INS659093	T	TG	.	PASS	END=48845791;ChrB=ch09;StartB=55838175;EndB=55838174;Parent=INVTR758;VarType=ShV;DupType=.
ch09	48845791	INS659094	T	TA	.	PASS	END=48845791;ChrB=ch09;StartB=55838174;EndB=55838173;Parent=INVTR758;VarType=ShV;DupType=.
ch09	48845791	INS659095	T	TA	.	PASS	END=48845791;ChrB=ch09;StartB=55838173;EndB=55838172;Parent=INVTR758;VarType=ShV;DupType=.
ch09	48845791	INS659096	T	TA	.	PASS	END=48845791;ChrB=ch09;StartB=55838172;EndB=55838171;Parent=INVTR758;VarType=ShV;DupType=.
ch09	48845791	INS659097	T	TG	.	PASS	END=48845791;ChrB=ch09;StartB=55838171;EndB=55838170;Parent=INVTR758;VarType=ShV;DupType=.
ch09	48845791	INS659098	T	TT	.	PASS	END=48845791;ChrB=ch09;StartB=55838170;EndB=55838169;Parent=INVTR758;VarType=ShV;DupType=.
ch09	48845791	INS659099	T	TA	.	PASS	END=48845791;ChrB=ch09;StartB=55838169;EndB=55838168;Parent=INVTR758;VarType=ShV;DupType=.
ch09	48845791	INS659100	T	TA	.	PASS	END=48845791;ChrB=ch09;StartB=55838168;EndB=55838167;Parent=INVTR758;VarType=ShV;DupType=.
ch09	48845791	INS659101	T	TA	.	PASS	END=48845791;ChrB=ch09;StartB=55838167;EndB=55838166;Parent=INVTR758;VarType=ShV;DupType=.
ch09	48845791	INS659102	T	TT	.	PASS	END=48845791;ChrB=ch09;StartB=55838166;EndB=55838165;Parent=INVTR758;VarType=ShV;DupType=.
ch09	48845791	INS659103	T	TG	.	PASS	END=48845791;ChrB=ch09;StartB=55838165;EndB=55838164;Parent=INVTR758;VarType=ShV;DupType=.
ch09	48845791	INS659104	T	TT	.	PASS	END=48845791;ChrB=ch09;StartB=55838164;EndB=55838163;Parent=INVTR758;VarType=ShV;DupType=.
ch09	48845791	INS659105	T	TA	.	PASS	END=48845791;ChrB=ch09;StartB=55838163;EndB=55838162;Parent=INVTR758;VarType=ShV;DupType=.
ch09	48845791	INS659106	T	TT	.	PASS	END=48845791;ChrB=ch09;StartB=55838162;EndB=55838161;Parent=INVTR758;VarType=ShV;DupType=.
ch09	48845791	INS659107	T	TG	.	PASS	END=48845791;ChrB=ch09;StartB=55838161;EndB=55838160;Parent=INVTR758;VarType=ShV;DupType=.
ch09	48845791	INS659108	T	TA	.	PASS	END=48845791;ChrB=ch09;StartB=55838160;EndB=55838159;Parent=INVTR758;VarType=ShV;DupType=.
ch09	48845791	INS659109	T	TG	.	PASS	END=48845791;ChrB=ch09;StartB=55838159;EndB=55838158;Parent=INVTR758;VarType=ShV;DupType=.
ch09	48845791	INS659110	T	TA	.	PASS	END=48845791;ChrB=ch09;StartB=55838158;EndB=55838157;Parent=INVTR758;VarType=ShV;DupType=.
ch09	48845791	INS659111	T	TT	.	PASS	END=48845791;ChrB=ch09;StartB=55838157;EndB=55838156;Parent=INVTR758;VarType=ShV;DupType=.
ch09	48845791	INS659112	T	TA	.	PASS	END=48845791;ChrB=ch09;StartB=55838156;EndB=55838155;Parent=INVTR758;VarType=ShV;DupType=.
ch09	48845791	INS659113	T	TG	.	PASS	END=48845791;ChrB=ch09;StartB=55838155;EndB=55838154;Parent=INVTR758;VarType=ShV;DupType=.
ch09	48845791	INS659114	T	TG	.	PASS	END=48845791;ChrB=ch09;StartB=55838154;EndB=55838153;Parent=INVTR758;VarType=ShV;DupType=.
ch09	48845791	INS659115	T	TA	.	PASS	END=48845791;ChrB=ch09;StartB=55838153;EndB=55838152;Parent=INVTR758;VarType=ShV;DupType=.
ch09	48845791	INS659116	T	TT	.	PASS	END=48845791;ChrB=ch09;StartB=55838152;EndB=55838151;Parent=INVTR758;VarType=ShV;DupType=.
ch09	48845791	INS659117	T	TT	.	PASS	END=48845791;ChrB=ch09;StartB=55838151;EndB=55838150;Parent=INVTR758;VarType=ShV;DupType=.
ch09	48845791	INS659118	T	TG	.	PASS	END=48845791;ChrB=ch09;StartB=55838150;EndB=55838149;Parent=INVTR758;VarType=ShV;DupType=.
ch09	48845791	INS659119	T	TT	.	PASS	END=48845791;ChrB=ch09;StartB=55838149;EndB=55838148;Parent=INVTR758;VarType=ShV;DupType=.
ch09	48845791	INS659120	T	TA	.	PASS	END=48845791;ChrB=ch09;StartB=55838148;EndB=55838147;Parent=INVTR758;VarType=ShV;DupType=.
ch09	48845791	INS659121	T	TA	.	PASS	END=48845791;ChrB=ch09;StartB=55838147;EndB=55838146;Parent=INVTR758;VarType=ShV;DupType=.
ch09	48845791	INS659122	T	TG	.	PASS	END=48845791;ChrB=ch09;StartB=55838146;EndB=55838145;Parent=INVTR758;VarType=ShV;DupType=.
ch09	48845791	INS659123	T	TT	.	PASS	END=48845791;ChrB=ch09;StartB=55838145;EndB=55838144;Parent=INVTR758;VarType=ShV;DupType=.
ch09	48845791	INS659124	T	TC	.	PASS	END=48845791;ChrB=ch09;StartB=55838144;EndB=55838143;Parent=INVTR758;VarType=ShV;DupType=.
ch09	48845791	INS659125	T	TT	.	PASS	END=48845791;ChrB=ch09;StartB=55838143;EndB=55838142;Parent=INVTR758;VarType=ShV;DupType=.
ch09	48845791	INS659126	T	TT	.	PASS	END=48845791;ChrB=ch09;StartB=55838142;EndB=55838141;Parent=INVTR758;VarType=ShV;DupType=.
ch09	48845791	INS659127	T	TG	.	PASS	END=48845791;ChrB=ch09;StartB=55838141;EndB=55838140;Parent=INVTR758;VarType=ShV;DupType=.
ch09	48845791	INS659128	T	TA	.	PASS	END=48845791;ChrB=ch09;StartB=55838140;EndB=55838139;Parent=INVTR758;VarType=ShV;DupType=.
ch09	48845791	INS659129	T	TC	.	PASS	END=48845791;ChrB=ch09;StartB=55838139;EndB=55838138;Parent=INVTR758;VarType=ShV;DupType=.
ch09	48845791	INS659130	T	TT	.	PASS	END=48845791;ChrB=ch09;StartB=55838138;EndB=55838137;Parent=INVTR758;VarType=ShV;DupType=.
ch09	48845791	INS659131	T	TG	.	PASS	END=48845791;ChrB=ch09;StartB=55838137;EndB=55838136;Parent=INVTR758;VarType=ShV;DupType=.
ch09	48845791	INS659132	T	TA	.	PASS	END=48845791;ChrB=ch09;StartB=55838136;EndB=55838135;Parent=INVTR758;VarType=ShV;DupType=.
ch09	48845791	INS659133	T	TT	.	PASS	END=48845791;ChrB=ch09;StartB=55838135;EndB=55838134;Parent=INVTR758;VarType=ShV;DupType=.
ch09	48845791	INS659134	T	TA	.	PASS	END=48845791;ChrB=ch09;StartB=55838134;EndB=55838133;Parent=INVTR758;VarType=ShV;DupType=.
ch09	48845791	INS659135	T	TG	.	PASS	END=48845791;ChrB=ch09;StartB=55838133;EndB=55838132;Parent=INVTR758;VarType=ShV;DupType=.
ch09	48845791	INS659136	T	TA	.	PASS	END=48845791;ChrB=ch09;StartB=55838132;EndB=55838131;Parent=INVTR758;VarType=ShV;DupType=.
ch09	48845791	INS659137	T	TA	.	PASS	END=48845791;ChrB=ch09;StartB=55838131;EndB=55838130;Parent=INVTR758;VarType=ShV;DupType=.
ch09	48845791	INS659138	T	TA	.	PASS	END=48845791;ChrB=ch09;StartB=55838130;EndB=55838129;Parent=INVTR758;VarType=ShV;DupType=.
ch09	48845791	INS659139	T	TG	.	PASS	END=48845791;ChrB=ch09;StartB=55838129;EndB=55838128;Parent=INVTR758;VarType=ShV;DupType=.
ch09	48845791	INS659140	T	TT	.	PASS	END=48845791;ChrB=ch09;StartB=55838128;EndB=55838127;Parent=INVTR758;VarType=ShV;DupType=.
ch09	48845791	INS659141	T	TA	.	PASS	END=48845791;ChrB=ch09;StartB=55838127;EndB=55838126;Parent=INVTR758;VarType=ShV;DupType=.
ch09	48845791	INS659142	T	TA	.	PASS	END=48845791;ChrB=ch09;StartB=55838126;EndB=55838125;Parent=INVTR758;VarType=ShV;DupType=.
ch09	48845791	INS659143	T	TA	.	PASS	END=48845791;ChrB=ch09;StartB=55838125;EndB=55838124;Parent=INVTR758;VarType=ShV;DupType=.
ch09	48845791	INS659144	T	TA	.	PASS	END=48845791;ChrB=ch09;StartB=55838124;EndB=55838123;Parent=INVTR758;VarType=ShV;DupType=.
ch09	48845791	INS659145	T	TG	.	PASS	END=48845791;ChrB=ch09;StartB=55838123;EndB=55838122;Parent=INVTR758;VarType=ShV;DupType=.
ch09	48845791	INS659146	T	TT	.	PASS	END=48845791;ChrB=ch09;StartB=55838122;EndB=55838121;Parent=INVTR758;VarType=ShV;DupType=.
ch09	48845791	INS659147	T	TA	.	PASS	END=48845791;ChrB=ch09;StartB=55838121;EndB=55838120;Parent=INVTR758;VarType=ShV;DupType=.
ch09	48845791	INS659148	T	TT	.	PASS	END=48845791;ChrB=ch09;StartB=55838120;EndB=55838119;Parent=INVTR758;VarType=ShV;DupType=.
ch09	48845791	INS659149	T	TG	.	PASS	END=48845791;ChrB=ch09;StartB=55838119;EndB=55838118;Parent=INVTR758;VarType=ShV;DupType=.
ch09	48845791	INS659150	T	TT	.	PASS	END=48845791;ChrB=ch09;StartB=55838118;EndB=55838117;Parent=INVTR758;VarType=ShV;DupType=.
ch09	48845791	INS659151	T	TG	.	PASS	END=48845791;ChrB=ch09;StartB=55838117;EndB=55838116;Parent=INVTR758;VarType=ShV;DupType=.
ch09	48845791	INS659152	T	TA	.	PASS	END=48845791;ChrB=ch09;StartB=55838116;EndB=55838115;Parent=INVTR758;VarType=ShV;DupType=.
ch09	48845791	INS659153	T	TT	.	PASS	END=48845791;ChrB=ch09;StartB=55838115;EndB=55838114;Parent=INVTR758;VarType=ShV;DupType=.
ch09	48845791	INS659154	T	TG	.	PASS	END=48845791;ChrB=ch09;StartB=55838114;EndB=55838113;Parent=INVTR758;VarType=ShV;DupType=.
ch09	48845838	SNP659155	A	G	.	PASS	END=48845838;ChrB=ch09;StartB=55838066;EndB=55838066;Parent=INVTR758;VarType=ShV;DupType=.
ch09	48845846	SNP659156	A	C	.	PASS	END=48845846;ChrB=ch09;StartB=55838058;EndB=55838058;Parent=INVTR758;VarType=ShV;DupType=.
ch09	48845868	SNP659157	G	A	.	PASS	END=48845868;ChrB=ch09;StartB=55838036;EndB=55838036;Parent=INVTR758;VarType=ShV;DupType=.
ch09	48845935	SNP659158	T	G	.	PASS	END=48845935;ChrB=ch09;StartB=55837969;EndB=55837969;Parent=INVTR758;VarType=ShV;DupType=.
ch09	48845964	INS659159	C	CT	.	PASS	END=48845964;ChrB=ch09;StartB=55837940;EndB=55837939;Parent=INVTR758;VarType=ShV;DupType=.
ch09	48846003	SNP659160	C	T	.	PASS	END=48846003;ChrB=ch09;StartB=55837900;EndB=55837900;Parent=INVTR758;VarType=ShV;DupType=.
ch09	48846033	SNP659161	G	A	.	PASS	END=48846033;ChrB=ch09;StartB=55837870;EndB=55837870;Parent=INVTR758;VarType=ShV;DupType=.
ch09	48846082	SNP659162	A	G	.	PASS	END=48846082;ChrB=ch09;StartB=55837821;EndB=55837821;Parent=INVTR758;VarType=ShV;DupType=.
ch09	48846155	SNP659163	C	T	.	PASS	END=48846155;ChrB=ch09;StartB=55837748;EndB=55837748;Parent=INVTR758;VarType=ShV;DupType=.
ch09	48846164	SNP659164	C	T	.	PASS	END=48846164;ChrB=ch09;StartB=55837739;EndB=55837739;Parent=INVTR758;VarType=ShV;DupType=.
ch09	48846183	SNP659165	T	C	.	PASS	END=48846183;ChrB=ch09;StartB=55837720;EndB=55837720;Parent=INVTR758;VarType=ShV;DupType=.
ch09	48846203	SNP659166	C	T	.	PASS	END=48846203;ChrB=ch09;StartB=55837700;EndB=55837700;Parent=INVTR758;VarType=ShV;DupType=.
ch09	48846266	SNP659167	T	C	.	PASS	END=48846266;ChrB=ch09;StartB=55837637;EndB=55837637;Parent=INVTR758;VarType=ShV;DupType=.
ch09	48846293	SNP659168	A	T	.	PASS	END=48846293;ChrB=ch09;StartB=55837610;EndB=55837610;Parent=INVTR758;VarType=ShV;DupType=.
ch09	48846317	SNP659169	A	G	.	PASS	END=48846317;ChrB=ch09;StartB=55837586;EndB=55837586;Parent=INVTR758;VarType=ShV;DupType=.
ch09	48846465	SNP659170	T	G	.	PASS	END=48846465;ChrB=ch09;StartB=55837438;EndB=55837438;Parent=INVTR758;VarType=ShV;DupType=.
ch09	48846517	INS659171	T	TA	.	PASS	END=48846517;ChrB=ch09;StartB=55837386;EndB=55837385;Parent=INVTR758;VarType=ShV;DupType=.
ch09	48846521	SNP659172	G	T	.	PASS	END=48846521;ChrB=ch09;StartB=55837381;EndB=55837381;Parent=INVTR758;VarType=ShV;DupType=.
ch09	48846581	SNP659173	G	A	.	PASS	END=48846581;ChrB=ch09;StartB=55837321;EndB=55837321;Parent=INVTR758;VarType=ShV;DupType=.
ch09	48846582	SNP659174	A	T	.	PASS	END=48846582;ChrB=ch09;StartB=55837320;EndB=55837320;Parent=INVTR758;VarType=ShV;DupType=.
ch09	48846583	SNP659175	A	T	.	PASS	END=48846583;ChrB=ch09;StartB=55837319;EndB=55837319;Parent=INVTR758;VarType=ShV;DupType=.
ch09	48846590	DEL659176	ATT	A	.	PASS	END=48846592;ChrB=ch09;StartB=55837313;EndB=55837313;Parent=INVTR758;VarType=ShV;DupType=.
ch09	48846616	INS659177	G	GT	.	PASS	END=48846616;ChrB=ch09;StartB=55837288;EndB=55837287;Parent=INVTR758;VarType=ShV;DupType=.
ch09	48846616	INS659178	G	GC	.	PASS	END=48846616;ChrB=ch09;StartB=55837287;EndB=55837286;Parent=INVTR758;VarType=ShV;DupType=.
ch09	48846616	INS659179	G	GA	.	PASS	END=48846616;ChrB=ch09;StartB=55837286;EndB=55837285;Parent=INVTR758;VarType=ShV;DupType=.
ch09	48846616	INS659180	G	GA	.	PASS	END=48846616;ChrB=ch09;StartB=55837285;EndB=55837284;Parent=INVTR758;VarType=ShV;DupType=.
ch09	48846616	INS659181	G	GA	.	PASS	END=48846616;ChrB=ch09;StartB=55837284;EndB=55837283;Parent=INVTR758;VarType=ShV;DupType=.
ch09	48846616	INS659182	G	GC	.	PASS	END=48846616;ChrB=ch09;StartB=55837283;EndB=55837282;Parent=INVTR758;VarType=ShV;DupType=.
ch09	48846616	INS659183	G	GA	.	PASS	END=48846616;ChrB=ch09;StartB=55837282;EndB=55837281;Parent=INVTR758;VarType=ShV;DupType=.
ch09	48846616	INS659184	G	GA	.	PASS	END=48846616;ChrB=ch09;StartB=55837281;EndB=55837280;Parent=INVTR758;VarType=ShV;DupType=.
ch09	48846616	INS659185	G	GT	.	PASS	END=48846616;ChrB=ch09;StartB=55837280;EndB=55837279;Parent=INVTR758;VarType=ShV;DupType=.
ch09	48846616	INS659186	G	GG	.	PASS	END=48846616;ChrB=ch09;StartB=55837279;EndB=55837278;Parent=INVTR758;VarType=ShV;DupType=.
ch09	48846616	INS659187	G	GT	.	PASS	END=48846616;ChrB=ch09;StartB=55837278;EndB=55837277;Parent=INVTR758;VarType=ShV;DupType=.
ch09	48846672	DEL659188	TGTA	T	.	PASS	END=48846675;ChrB=ch09;StartB=55837222;EndB=55837222;Parent=INVTR758;VarType=ShV;DupType=.
ch09	48846682	SNP659189	A	T	.	PASS	END=48846682;ChrB=ch09;StartB=55837214;EndB=55837214;Parent=INVTR758;VarType=ShV;DupType=.
ch09	48846701	SNP659190	G	A	.	PASS	END=48846701;ChrB=ch09;StartB=55837195;EndB=55837195;Parent=INVTR758;VarType=ShV;DupType=.
ch09	48846713	SNP659191	C	A	.	PASS	END=48846713;ChrB=ch09;StartB=55837183;EndB=55837183;Parent=INVTR758;VarType=ShV;DupType=.
ch09	48846721	SNP659192	T	A	.	PASS	END=48846721;ChrB=ch09;StartB=55837175;EndB=55837175;Parent=INVTR758;VarType=ShV;DupType=.
ch09	48846738	SNP659193	C	T	.	PASS	END=48846738;ChrB=ch09;StartB=55837158;EndB=55837158;Parent=INVTR758;VarType=ShV;DupType=.
ch09	48846746	SNP659194	A	C	.	PASS	END=48846746;ChrB=ch09;StartB=55837150;EndB=55837150;Parent=INVTR758;VarType=ShV;DupType=.
ch09	48846765	SNP659195	T	G	.	PASS	END=48846765;ChrB=ch09;StartB=55837131;EndB=55837131;Parent=INVTR758;VarType=ShV;DupType=.
ch09	48846849	SNP659196	G	C	.	PASS	END=48846849;ChrB=ch09;StartB=55837047;EndB=55837047;Parent=INVTR758;VarType=ShV;DupType=.
ch09	48846941	SNP659197	G	T	.	PASS	END=48846941;ChrB=ch09;StartB=55836955;EndB=55836955;Parent=INVTR758;VarType=ShV;DupType=.
ch09	48846955	DEL659198	CA	C	.	PASS	END=48846956;ChrB=ch09;StartB=55836942;EndB=55836942;Parent=INVTR758;VarType=ShV;DupType=.
ch09	48846966	SNP659199	A	C	.	PASS	END=48846966;ChrB=ch09;StartB=55836931;EndB=55836931;Parent=INVTR758;VarType=ShV;DupType=.
ch09	48846985	SNP659200	A	T	.	PASS	END=48846985;ChrB=ch09;StartB=55836912;EndB=55836912;Parent=INVTR758;VarType=ShV;DupType=.
ch09	48847060	SNP659201	T	A	.	PASS	END=48847060;ChrB=ch09;StartB=55836837;EndB=55836837;Parent=INVTR758;VarType=ShV;DupType=.
ch09	48847201	SNP659202	A	C	.	PASS	END=48847201;ChrB=ch09;StartB=55836696;EndB=55836696;Parent=INVTR758;VarType=ShV;DupType=.
ch09	48847234	SNP659203	G	A	.	PASS	END=48847234;ChrB=ch09;StartB=55836663;EndB=55836663;Parent=INVTR758;VarType=ShV;DupType=.
ch09	48847313	SNP659204	T	G	.	PASS	END=48847313;ChrB=ch09;StartB=55836584;EndB=55836584;Parent=INVTR758;VarType=ShV;DupType=.
ch09	48847346	SNP659205	T	C	.	PASS	END=48847346;ChrB=ch09;StartB=55836551;EndB=55836551;Parent=INVTR758;VarType=ShV;DupType=.
ch09	48847378	SNP659206	G	A	.	PASS	END=48847378;ChrB=ch09;StartB=55836519;EndB=55836519;Parent=INVTR758;VarType=ShV;DupType=.
ch09	48847387	SNP659207	A	T	.	PASS	END=48847387;ChrB=ch09;StartB=55836510;EndB=55836510;Parent=INVTR758;VarType=ShV;DupType=.
ch09	48847445	HDR2067	N	<HDR>	.	PASS	END=48853846;ChrB=ch09;StartB=55836452;EndB=55827621;Parent=INVTR758;VarType=ShV;DupType=.
ch09	48853847	INVTRAL3282	N	<INVTRAL>	.	PASS	END=48857204;ChrB=ch09;StartB=55827620;EndB=55824242;Parent=INVTR758;VarType=.;DupType=.
ch09	48853895	SNP659208	G	C	.	PASS	END=48853895;ChrB=ch09;StartB=55827572;EndB=55827572;Parent=INVTR758;VarType=ShV;DupType=.
ch09	48853909	SNP659209	G	A	.	PASS	END=48853909;ChrB=ch09;StartB=55827558;EndB=55827558;Parent=INVTR758;VarType=ShV;DupType=.
ch09	48854005	SNP659210	T	G	.	PASS	END=48854005;ChrB=ch09;StartB=55827462;EndB=55827462;Parent=INVTR758;VarType=ShV;DupType=.
ch09	48854025	SNP659211	A	G	.	PASS	END=48854025;ChrB=ch09;StartB=55827442;EndB=55827442;Parent=INVTR758;VarType=ShV;DupType=.
ch09	48854061	SNP659212	T	A	.	PASS	END=48854061;ChrB=ch09;StartB=55827406;EndB=55827406;Parent=INVTR758;VarType=ShV;DupType=.
ch09	48854090	INS659213	G	GG	.	PASS	END=48854090;ChrB=ch09;StartB=55827377;EndB=55827376;Parent=INVTR758;VarType=ShV;DupType=.
ch09	48854090	INS659214	G	GA	.	PASS	END=48854090;ChrB=ch09;StartB=55827376;EndB=55827375;Parent=INVTR758;VarType=ShV;DupType=.
ch09	48854111	SNP659215	G	A	.	PASS	END=48854111;ChrB=ch09;StartB=55827354;EndB=55827354;Parent=INVTR758;VarType=ShV;DupType=.
ch09	48854179	SNP659216	A	G	.	PASS	END=48854179;ChrB=ch09;StartB=55827286;EndB=55827286;Parent=INVTR758;VarType=ShV;DupType=.
ch09	48854187	SNP659217	G	T	.	PASS	END=48854187;ChrB=ch09;StartB=55827278;EndB=55827278;Parent=INVTR758;VarType=ShV;DupType=.
ch09	48854204	DEL659218	GAGGTCTC	G	.	PASS	END=48854211;ChrB=ch09;StartB=55827262;EndB=55827262;Parent=INVTR758;VarType=ShV;DupType=.
ch09	48854248	SNP659219	C	T	.	PASS	END=48854248;ChrB=ch09;StartB=55827224;EndB=55827224;Parent=INVTR758;VarType=ShV;DupType=.
ch09	48854351	SNP659220	G	A	.	PASS	END=48854351;ChrB=ch09;StartB=55827121;EndB=55827121;Parent=INVTR758;VarType=ShV;DupType=.
ch09	48854393	SNP659221	A	G	.	PASS	END=48854393;ChrB=ch09;StartB=55827079;EndB=55827079;Parent=INVTR758;VarType=ShV;DupType=.
ch09	48854438	SNP659222	A	G	.	PASS	END=48854438;ChrB=ch09;StartB=55827034;EndB=55827034;Parent=INVTR758;VarType=ShV;DupType=.
ch09	48854444	SNP659223	A	G	.	PASS	END=48854444;ChrB=ch09;StartB=55827028;EndB=55827028;Parent=INVTR758;VarType=ShV;DupType=.
ch09	48854450	SNP659224	T	C	.	PASS	END=48854450;ChrB=ch09;StartB=55827022;EndB=55827022;Parent=INVTR758;VarType=ShV;DupType=.
ch09	48854454	SNP659225	A	G	.	PASS	END=48854454;ChrB=ch09;StartB=55827018;EndB=55827018;Parent=INVTR758;VarType=ShV;DupType=.
ch09	48854471	SNP659226	C	G	.	PASS	END=48854471;ChrB=ch09;StartB=55827001;EndB=55827001;Parent=INVTR758;VarType=ShV;DupType=.
ch09	48854541	SNP659227	C	T	.	PASS	END=48854541;ChrB=ch09;StartB=55826931;EndB=55826931;Parent=INVTR758;VarType=ShV;DupType=.
ch09	48854548	SNP659228	A	T	.	PASS	END=48854548;ChrB=ch09;StartB=55826924;EndB=55826924;Parent=INVTR758;VarType=ShV;DupType=.
ch09	48854555	SNP659229	A	G	.	PASS	END=48854555;ChrB=ch09;StartB=55826917;EndB=55826917;Parent=INVTR758;VarType=ShV;DupType=.
ch09	48854581	SNP659230	A	T	.	PASS	END=48854581;ChrB=ch09;StartB=55826891;EndB=55826891;Parent=INVTR758;VarType=ShV;DupType=.
ch09	48854643	SNP659231	C	A	.	PASS	END=48854643;ChrB=ch09;StartB=55826829;EndB=55826829;Parent=INVTR758;VarType=ShV;DupType=.
ch09	48854665	SNP659232	C	G	.	PASS	END=48854665;ChrB=ch09;StartB=55826807;EndB=55826807;Parent=INVTR758;VarType=ShV;DupType=.
ch09	48854693	SNP659233	G	A	.	PASS	END=48854693;ChrB=ch09;StartB=55826779;EndB=55826779;Parent=INVTR758;VarType=ShV;DupType=.
ch09	48854703	SNP659234	G	A	.	PASS	END=48854703;ChrB=ch09;StartB=55826769;EndB=55826769;Parent=INVTR758;VarType=ShV;DupType=.
ch09	48854704	SNP659235	T	A	.	PASS	END=48854704;ChrB=ch09;StartB=55826768;EndB=55826768;Parent=INVTR758;VarType=ShV;DupType=.
ch09	48854710	SNP659236	T	G	.	PASS	END=48854710;ChrB=ch09;StartB=55826762;EndB=55826762;Parent=INVTR758;VarType=ShV;DupType=.
ch09	48854725	SNP659237	A	G	.	PASS	END=48854725;ChrB=ch09;StartB=55826747;EndB=55826747;Parent=INVTR758;VarType=ShV;DupType=.
ch09	48854768	SNP659238	G	A	.	PASS	END=48854768;ChrB=ch09;StartB=55826704;EndB=55826704;Parent=INVTR758;VarType=ShV;DupType=.
ch09	48854771	SNP659239	C	G	.	PASS	END=48854771;ChrB=ch09;StartB=55826701;EndB=55826701;Parent=INVTR758;VarType=ShV;DupType=.
ch09	48854836	SNP659240	T	A	.	PASS	END=48854836;ChrB=ch09;StartB=55826636;EndB=55826636;Parent=INVTR758;VarType=ShV;DupType=.
ch09	48854837	SNP659241	T	A	.	PASS	END=48854837;ChrB=ch09;StartB=55826635;EndB=55826635;Parent=INVTR758;VarType=ShV;DupType=.
ch09	48854839	SNP659242	G	C	.	PASS	END=48854839;ChrB=ch09;StartB=55826633;EndB=55826633;Parent=INVTR758;VarType=ShV;DupType=.
ch09	48854865	SNP659243	G	T	.	PASS	END=48854865;ChrB=ch09;StartB=55826607;EndB=55826607;Parent=INVTR758;VarType=ShV;DupType=.
ch09	48854879	SNP659244	C	G	.	PASS	END=48854879;ChrB=ch09;StartB=55826593;EndB=55826593;Parent=INVTR758;VarType=ShV;DupType=.
ch09	48854936	SNP659245	C	T	.	PASS	END=48854936;ChrB=ch09;StartB=55826536;EndB=55826536;Parent=INVTR758;VarType=ShV;DupType=.
ch09	48854957	SNP659246	T	C	.	PASS	END=48854957;ChrB=ch09;StartB=55826515;EndB=55826515;Parent=INVTR758;VarType=ShV;DupType=.
ch09	48854979	INS659247	A	AT	.	PASS	END=48854979;ChrB=ch09;StartB=55826493;EndB=55826492;Parent=INVTR758;VarType=ShV;DupType=.
ch09	48855057	SNP659248	T	C	.	PASS	END=48855057;ChrB=ch09;StartB=55826414;EndB=55826414;Parent=INVTR758;VarType=ShV;DupType=.
ch09	48855063	SNP659249	T	C	.	PASS	END=48855063;ChrB=ch09;StartB=55826408;EndB=55826408;Parent=INVTR758;VarType=ShV;DupType=.
ch09	48855070	SNP659250	T	A	.	PASS	END=48855070;ChrB=ch09;StartB=55826401;EndB=55826401;Parent=INVTR758;VarType=ShV;DupType=.
ch09	48855103	SNP659251	T	G	.	PASS	END=48855103;ChrB=ch09;StartB=55826368;EndB=55826368;Parent=INVTR758;VarType=ShV;DupType=.
ch09	48855109	SNP659252	A	G	.	PASS	END=48855109;ChrB=ch09;StartB=55826362;EndB=55826362;Parent=INVTR758;VarType=ShV;DupType=.
ch09	48855119	SNP659253	G	T	.	PASS	END=48855119;ChrB=ch09;StartB=55826352;EndB=55826352;Parent=INVTR758;VarType=ShV;DupType=.
ch09	48855130	SNP659254	A	G	.	PASS	END=48855130;ChrB=ch09;StartB=55826341;EndB=55826341;Parent=INVTR758;VarType=ShV;DupType=.
ch09	48855152	SNP659255	T	G	.	PASS	END=48855152;ChrB=ch09;StartB=55826319;EndB=55826319;Parent=INVTR758;VarType=ShV;DupType=.
ch09	48855159	SNP659256	A	C	.	PASS	END=48855159;ChrB=ch09;StartB=55826312;EndB=55826312;Parent=INVTR758;VarType=ShV;DupType=.
ch09	48855165	SNP659257	A	G	.	PASS	END=48855165;ChrB=ch09;StartB=55826306;EndB=55826306;Parent=INVTR758;VarType=ShV;DupType=.
ch09	48855178	SNP659258	C	T	.	PASS	END=48855178;ChrB=ch09;StartB=55826293;EndB=55826293;Parent=INVTR758;VarType=ShV;DupType=.
ch09	48855194	SNP659259	A	C	.	PASS	END=48855194;ChrB=ch09;StartB=55826277;EndB=55826277;Parent=INVTR758;VarType=ShV;DupType=.
ch09	48855209	SNP659260	T	A	.	PASS	END=48855209;ChrB=ch09;StartB=55826262;EndB=55826262;Parent=INVTR758;VarType=ShV;DupType=.
ch09	48855213	SNP659261	A	G	.	PASS	END=48855213;ChrB=ch09;StartB=55826258;EndB=55826258;Parent=INVTR758;VarType=ShV;DupType=.
ch09	48855228	SNP659262	T	G	.	PASS	END=48855228;ChrB=ch09;StartB=55826243;EndB=55826243;Parent=INVTR758;VarType=ShV;DupType=.
ch09	48855254	SNP659263	T	C	.	PASS	END=48855254;ChrB=ch09;StartB=55826217;EndB=55826217;Parent=INVTR758;VarType=ShV;DupType=.
ch09	48855337	SNP659264	C	A	.	PASS	END=48855337;ChrB=ch09;StartB=55826134;EndB=55826134;Parent=INVTR758;VarType=ShV;DupType=.
ch09	48855391	SNP659265	T	C	.	PASS	END=48855391;ChrB=ch09;StartB=55826080;EndB=55826080;Parent=INVTR758;VarType=ShV;DupType=.
ch09	48855402	DEL659266	TA	T	.	PASS	END=48855403;ChrB=ch09;StartB=55826070;EndB=55826070;Parent=INVTR758;VarType=ShV;DupType=.
ch09	48855415	INS659267	A	AG	.	PASS	END=48855415;ChrB=ch09;StartB=55826057;EndB=55826056;Parent=INVTR758;VarType=ShV;DupType=.
ch09	48855417	SNP659268	C	T	.	PASS	END=48855417;ChrB=ch09;StartB=55826054;EndB=55826054;Parent=INVTR758;VarType=ShV;DupType=.
ch09	48855456	SNP659269	C	T	.	PASS	END=48855456;ChrB=ch09;StartB=55826015;EndB=55826015;Parent=INVTR758;VarType=ShV;DupType=.
ch09	48855467	SNP659270	G	A	.	PASS	END=48855467;ChrB=ch09;StartB=55826004;EndB=55826004;Parent=INVTR758;VarType=ShV;DupType=.
ch09	48855494	SNP659271	A	T	.	PASS	END=48855494;ChrB=ch09;StartB=55825977;EndB=55825977;Parent=INVTR758;VarType=ShV;DupType=.
ch09	48855497	SNP659272	T	G	.	PASS	END=48855497;ChrB=ch09;StartB=55825974;EndB=55825974;Parent=INVTR758;VarType=ShV;DupType=.
ch09	48855509	SNP659273	T	G	.	PASS	END=48855509;ChrB=ch09;StartB=55825962;EndB=55825962;Parent=INVTR758;VarType=ShV;DupType=.
ch09	48855535	SNP659274	A	G	.	PASS	END=48855535;ChrB=ch09;StartB=55825936;EndB=55825936;Parent=INVTR758;VarType=ShV;DupType=.
ch09	48855574	SNP659275	C	G	.	PASS	END=48855574;ChrB=ch09;StartB=55825897;EndB=55825897;Parent=INVTR758;VarType=ShV;DupType=.
ch09	48855575	SNP659276	G	A	.	PASS	END=48855575;ChrB=ch09;StartB=55825896;EndB=55825896;Parent=INVTR758;VarType=ShV;DupType=.
ch09	48855684	SNP659277	A	G	.	PASS	END=48855684;ChrB=ch09;StartB=55825787;EndB=55825787;Parent=INVTR758;VarType=ShV;DupType=.
ch09	48855696	SNP659278	A	T	.	PASS	END=48855696;ChrB=ch09;StartB=55825775;EndB=55825775;Parent=INVTR758;VarType=ShV;DupType=.
ch09	48855706	SNP659279	G	C	.	PASS	END=48855706;ChrB=ch09;StartB=55825765;EndB=55825765;Parent=INVTR758;VarType=ShV;DupType=.
ch09	48855713	SNP659280	C	T	.	PASS	END=48855713;ChrB=ch09;StartB=55825758;EndB=55825758;Parent=INVTR758;VarType=ShV;DupType=.
ch09	48855724	SNP659281	T	G	.	PASS	END=48855724;ChrB=ch09;StartB=55825747;EndB=55825747;Parent=INVTR758;VarType=ShV;DupType=.
ch09	48855730	SNP659282	A	G	.	PASS	END=48855730;ChrB=ch09;StartB=55825741;EndB=55825741;Parent=INVTR758;VarType=ShV;DupType=.
ch09	48855798	SNP659283	C	T	.	PASS	END=48855798;ChrB=ch09;StartB=55825673;EndB=55825673;Parent=INVTR758;VarType=ShV;DupType=.
ch09	48855799	SNP659284	C	T	.	PASS	END=48855799;ChrB=ch09;StartB=55825672;EndB=55825672;Parent=INVTR758;VarType=ShV;DupType=.
ch09	48855871	SNP659285	T	C	.	PASS	END=48855871;ChrB=ch09;StartB=55825600;EndB=55825600;Parent=INVTR758;VarType=ShV;DupType=.
ch09	48855875	INS659286	G	GA	.	PASS	END=48855875;ChrB=ch09;StartB=55825596;EndB=55825595;Parent=INVTR758;VarType=ShV;DupType=.
ch09	48855875	INS659287	G	GT	.	PASS	END=48855875;ChrB=ch09;StartB=55825595;EndB=55825594;Parent=INVTR758;VarType=ShV;DupType=.
ch09	48855875	INS659288	G	GA	.	PASS	END=48855875;ChrB=ch09;StartB=55825594;EndB=55825593;Parent=INVTR758;VarType=ShV;DupType=.
ch09	48855875	INS659289	G	GG	.	PASS	END=48855875;ChrB=ch09;StartB=55825593;EndB=55825592;Parent=INVTR758;VarType=ShV;DupType=.
ch09	48855875	INS659290	G	GT	.	PASS	END=48855875;ChrB=ch09;StartB=55825592;EndB=55825591;Parent=INVTR758;VarType=ShV;DupType=.
ch09	48855875	INS659291	G	GA	.	PASS	END=48855875;ChrB=ch09;StartB=55825591;EndB=55825590;Parent=INVTR758;VarType=ShV;DupType=.
ch09	48855875	INS659292	G	GA	.	PASS	END=48855875;ChrB=ch09;StartB=55825590;EndB=55825589;Parent=INVTR758;VarType=ShV;DupType=.
ch09	48855875	INS659293	G	GG	.	PASS	END=48855875;ChrB=ch09;StartB=55825589;EndB=55825588;Parent=INVTR758;VarType=ShV;DupType=.
ch09	48855875	INS659294	G	GA	.	PASS	END=48855875;ChrB=ch09;StartB=55825588;EndB=55825587;Parent=INVTR758;VarType=ShV;DupType=.
ch09	48855875	INS659295	G	GA	.	PASS	END=48855875;ChrB=ch09;StartB=55825587;EndB=55825586;Parent=INVTR758;VarType=ShV;DupType=.
ch09	48855875	INS659296	G	GA	.	PASS	END=48855875;ChrB=ch09;StartB=55825586;EndB=55825585;Parent=INVTR758;VarType=ShV;DupType=.
ch09	48855875	INS659297	G	GG	.	PASS	END=48855875;ChrB=ch09;StartB=55825585;EndB=55825584;Parent=INVTR758;VarType=ShV;DupType=.
ch09	48855875	INS659298	G	GA	.	PASS	END=48855875;ChrB=ch09;StartB=55825584;EndB=55825583;Parent=INVTR758;VarType=ShV;DupType=.
ch09	48855875	INS659299	G	GA	.	PASS	END=48855875;ChrB=ch09;StartB=55825583;EndB=55825582;Parent=INVTR758;VarType=ShV;DupType=.
ch09	48855875	INS659300	G	GG	.	PASS	END=48855875;ChrB=ch09;StartB=55825582;EndB=55825581;Parent=INVTR758;VarType=ShV;DupType=.
ch09	48855875	INS659301	G	GA	.	PASS	END=48855875;ChrB=ch09;StartB=55825581;EndB=55825580;Parent=INVTR758;VarType=ShV;DupType=.
ch09	48855875	INS659302	G	GG	.	PASS	END=48855875;ChrB=ch09;StartB=55825580;EndB=55825579;Parent=INVTR758;VarType=ShV;DupType=.
ch09	48855875	INS659303	G	GA	.	PASS	END=48855875;ChrB=ch09;StartB=55825579;EndB=55825578;Parent=INVTR758;VarType=ShV;DupType=.
ch09	48855875	INS659304	G	GG	.	PASS	END=48855875;ChrB=ch09;StartB=55825578;EndB=55825577;Parent=INVTR758;VarType=ShV;DupType=.
ch09	48855875	INS659305	G	GG	.	PASS	END=48855875;ChrB=ch09;StartB=55825577;EndB=55825576;Parent=INVTR758;VarType=ShV;DupType=.
ch09	48855875	INS659306	G	GG	.	PASS	END=48855875;ChrB=ch09;StartB=55825576;EndB=55825575;Parent=INVTR758;VarType=ShV;DupType=.
ch09	48855875	INS659307	G	GA	.	PASS	END=48855875;ChrB=ch09;StartB=55825575;EndB=55825574;Parent=INVTR758;VarType=ShV;DupType=.
ch09	48855875	INS659308	G	GG	.	PASS	END=48855875;ChrB=ch09;StartB=55825574;EndB=55825573;Parent=INVTR758;VarType=ShV;DupType=.
ch09	48855875	INS659309	G	GG	.	PASS	END=48855875;ChrB=ch09;StartB=55825573;EndB=55825572;Parent=INVTR758;VarType=ShV;DupType=.
ch09	48855875	INS659310	G	GA	.	PASS	END=48855875;ChrB=ch09;StartB=55825572;EndB=55825571;Parent=INVTR758;VarType=ShV;DupType=.
ch09	48855875	INS659311	G	GA	.	PASS	END=48855875;ChrB=ch09;StartB=55825571;EndB=55825570;Parent=INVTR758;VarType=ShV;DupType=.
ch09	48855875	INS659312	G	GC	.	PASS	END=48855875;ChrB=ch09;StartB=55825570;EndB=55825569;Parent=INVTR758;VarType=ShV;DupType=.
ch09	48855875	INS659313	G	GA	.	PASS	END=48855875;ChrB=ch09;StartB=55825569;EndB=55825568;Parent=INVTR758;VarType=ShV;DupType=.
ch09	48855875	INS659314	G	GT	.	PASS	END=48855875;ChrB=ch09;StartB=55825568;EndB=55825567;Parent=INVTR758;VarType=ShV;DupType=.
ch09	48855875	INS659315	G	GA	.	PASS	END=48855875;ChrB=ch09;StartB=55825567;EndB=55825566;Parent=INVTR758;VarType=ShV;DupType=.
ch09	48855875	INS659316	G	GA	.	PASS	END=48855875;ChrB=ch09;StartB=55825566;EndB=55825565;Parent=INVTR758;VarType=ShV;DupType=.
ch09	48855892	SNP659317	A	G	.	PASS	END=48855892;ChrB=ch09;StartB=55825548;EndB=55825548;Parent=INVTR758;VarType=ShV;DupType=.
ch09	48855939	SNP659318	G	A	.	PASS	END=48855939;ChrB=ch09;StartB=55825501;EndB=55825501;Parent=INVTR758;VarType=ShV;DupType=.
ch09	48855977	DEL659319	CAA	C	.	PASS	END=48855979;ChrB=ch09;StartB=55825464;EndB=55825464;Parent=INVTR758;VarType=ShV;DupType=.
ch09	48855982	SNP659320	A	T	.	PASS	END=48855982;ChrB=ch09;StartB=55825460;EndB=55825460;Parent=INVTR758;VarType=ShV;DupType=.
ch09	48856010	SNP659321	C	T	.	PASS	END=48856010;ChrB=ch09;StartB=55825432;EndB=55825432;Parent=INVTR758;VarType=ShV;DupType=.
ch09	48856015	SNP659322	T	G	.	PASS	END=48856015;ChrB=ch09;StartB=55825427;EndB=55825427;Parent=INVTR758;VarType=ShV;DupType=.
ch09	48856019	SNP659323	G	A	.	PASS	END=48856019;ChrB=ch09;StartB=55825423;EndB=55825423;Parent=INVTR758;VarType=ShV;DupType=.
ch09	48856053	SNP659324	A	G	.	PASS	END=48856053;ChrB=ch09;StartB=55825389;EndB=55825389;Parent=INVTR758;VarType=ShV;DupType=.
ch09	48856084	SNP659325	C	T	.	PASS	END=48856084;ChrB=ch09;StartB=55825358;EndB=55825358;Parent=INVTR758;VarType=ShV;DupType=.
ch09	48856088	SNP659326	C	A	.	PASS	END=48856088;ChrB=ch09;StartB=55825354;EndB=55825354;Parent=INVTR758;VarType=ShV;DupType=.
ch09	48856124	SNP659327	T	C	.	PASS	END=48856124;ChrB=ch09;StartB=55825318;EndB=55825318;Parent=INVTR758;VarType=ShV;DupType=.
ch09	48856133	SNP659328	A	T	.	PASS	END=48856133;ChrB=ch09;StartB=55825309;EndB=55825309;Parent=INVTR758;VarType=ShV;DupType=.
ch09	48856134	SNP659329	C	T	.	PASS	END=48856134;ChrB=ch09;StartB=55825308;EndB=55825308;Parent=INVTR758;VarType=ShV;DupType=.
ch09	48856136	SNP659330	C	T	.	PASS	END=48856136;ChrB=ch09;StartB=55825306;EndB=55825306;Parent=INVTR758;VarType=ShV;DupType=.
ch09	48856166	SNP659331	A	G	.	PASS	END=48856166;ChrB=ch09;StartB=55825276;EndB=55825276;Parent=INVTR758;VarType=ShV;DupType=.
ch09	48856180	SNP659332	T	G	.	PASS	END=48856180;ChrB=ch09;StartB=55825262;EndB=55825262;Parent=INVTR758;VarType=ShV;DupType=.
ch09	48856248	SNP659333	A	G	.	PASS	END=48856248;ChrB=ch09;StartB=55825194;EndB=55825194;Parent=INVTR758;VarType=ShV;DupType=.
ch09	48856255	DEL659334	CT	C	.	PASS	END=48856256;ChrB=ch09;StartB=55825188;EndB=55825188;Parent=INVTR758;VarType=ShV;DupType=.
ch09	48856350	SNP659335	T	A	.	PASS	END=48856350;ChrB=ch09;StartB=55825093;EndB=55825093;Parent=INVTR758;VarType=ShV;DupType=.
ch09	48856413	SNP659336	T	C	.	PASS	END=48856413;ChrB=ch09;StartB=55825030;EndB=55825030;Parent=INVTR758;VarType=ShV;DupType=.
ch09	48856475	SNP659337	C	T	.	PASS	END=48856475;ChrB=ch09;StartB=55824968;EndB=55824968;Parent=INVTR758;VarType=ShV;DupType=.
ch09	48856478	SNP659338	G	A	.	PASS	END=48856478;ChrB=ch09;StartB=55824965;EndB=55824965;Parent=INVTR758;VarType=ShV;DupType=.
ch09	48856546	SNP659339	A	G	.	PASS	END=48856546;ChrB=ch09;StartB=55824897;EndB=55824897;Parent=INVTR758;VarType=ShV;DupType=.
ch09	48856557	SNP659340	G	A	.	PASS	END=48856557;ChrB=ch09;StartB=55824886;EndB=55824886;Parent=INVTR758;VarType=ShV;DupType=.
ch09	48856561	SNP659341	A	T	.	PASS	END=48856561;ChrB=ch09;StartB=55824882;EndB=55824882;Parent=INVTR758;VarType=ShV;DupType=.
ch09	48856583	DEL659342	CT	C	.	PASS	END=48856584;ChrB=ch09;StartB=55824861;EndB=55824861;Parent=INVTR758;VarType=ShV;DupType=.
ch09	48856588	SNP659343	A	C	.	PASS	END=48856588;ChrB=ch09;StartB=55824856;EndB=55824856;Parent=INVTR758;VarType=ShV;DupType=.
ch09	48856596	SNP659344	C	A	.	PASS	END=48856596;ChrB=ch09;StartB=55824848;EndB=55824848;Parent=INVTR758;VarType=ShV;DupType=.
ch09	48856608	SNP659345	A	C	.	PASS	END=48856608;ChrB=ch09;StartB=55824836;EndB=55824836;Parent=INVTR758;VarType=ShV;DupType=.
ch09	48856617	SNP659346	A	C	.	PASS	END=48856617;ChrB=ch09;StartB=55824827;EndB=55824827;Parent=INVTR758;VarType=ShV;DupType=.
ch09	48856624	DEL659347	TAA	T	.	PASS	END=48856626;ChrB=ch09;StartB=55824821;EndB=55824821;Parent=INVTR758;VarType=ShV;DupType=.
ch09	48856632	SNP659348	A	G	.	PASS	END=48856632;ChrB=ch09;StartB=55824814;EndB=55824814;Parent=INVTR758;VarType=ShV;DupType=.
ch09	48856637	SNP659349	A	G	.	PASS	END=48856637;ChrB=ch09;StartB=55824809;EndB=55824809;Parent=INVTR758;VarType=ShV;DupType=.
ch09	48856663	SNP659350	A	T	.	PASS	END=48856663;ChrB=ch09;StartB=55824783;EndB=55824783;Parent=INVTR758;VarType=ShV;DupType=.
ch09	48856676	SNP659351	T	C	.	PASS	END=48856676;ChrB=ch09;StartB=55824770;EndB=55824770;Parent=INVTR758;VarType=ShV;DupType=.
ch09	48856712	SNP659352	C	T	.	PASS	END=48856712;ChrB=ch09;StartB=55824734;EndB=55824734;Parent=INVTR758;VarType=ShV;DupType=.
ch09	48856722	SNP659353	C	G	.	PASS	END=48856722;ChrB=ch09;StartB=55824724;EndB=55824724;Parent=INVTR758;VarType=ShV;DupType=.
ch09	48856737	SNP659354	C	T	.	PASS	END=48856737;ChrB=ch09;StartB=55824709;EndB=55824709;Parent=INVTR758;VarType=ShV;DupType=.
ch09	48856742	SNP659355	G	C	.	PASS	END=48856742;ChrB=ch09;StartB=55824704;EndB=55824704;Parent=INVTR758;VarType=ShV;DupType=.
ch09	48856781	SNP659356	T	C	.	PASS	END=48856781;ChrB=ch09;StartB=55824665;EndB=55824665;Parent=INVTR758;VarType=ShV;DupType=.
ch09	48856797	SNP659357	C	T	.	PASS	END=48856797;ChrB=ch09;StartB=55824649;EndB=55824649;Parent=INVTR758;VarType=ShV;DupType=.
ch09	48856820	SNP659358	G	T	.	PASS	END=48856820;ChrB=ch09;StartB=55824626;EndB=55824626;Parent=INVTR758;VarType=ShV;DupType=.
ch09	48856844	SNP659359	T	G	.	PASS	END=48856844;ChrB=ch09;StartB=55824602;EndB=55824602;Parent=INVTR758;VarType=ShV;DupType=.
ch09	48856884	SNP659360	C	A	.	PASS	END=48856884;ChrB=ch09;StartB=55824562;EndB=55824562;Parent=INVTR758;VarType=ShV;DupType=.
ch09	48856924	SNP659361	A	G	.	PASS	END=48856924;ChrB=ch09;StartB=55824522;EndB=55824522;Parent=INVTR758;VarType=ShV;DupType=.
ch09	48856935	SNP659362	A	G	.	PASS	END=48856935;ChrB=ch09;StartB=55824511;EndB=55824511;Parent=INVTR758;VarType=ShV;DupType=.
ch09	48856999	SNP659363	A	C	.	PASS	END=48856999;ChrB=ch09;StartB=55824447;EndB=55824447;Parent=INVTR758;VarType=ShV;DupType=.
ch09	48857028	SNP659364	C	T	.	PASS	END=48857028;ChrB=ch09;StartB=55824418;EndB=55824418;Parent=INVTR758;VarType=ShV;DupType=.
ch09	48857106	SNP659365	T	A	.	PASS	END=48857106;ChrB=ch09;StartB=55824340;EndB=55824340;Parent=INVTR758;VarType=ShV;DupType=.
ch09	48857107	SNP659366	C	T	.	PASS	END=48857107;ChrB=ch09;StartB=55824339;EndB=55824339;Parent=INVTR758;VarType=ShV;DupType=.
ch09	48857135	SNP659367	A	G	.	PASS	END=48857135;ChrB=ch09;StartB=55824311;EndB=55824311;Parent=INVTR758;VarType=ShV;DupType=.
ch09	48857179	SNP659368	T	A	.	PASS	END=48857179;ChrB=ch09;StartB=55824267;EndB=55824267;Parent=INVTR758;VarType=ShV;DupType=.
ch09	48857205	HDR2068	N	<HDR>	.	PASS	END=48858245;ChrB=ch09;StartB=55824241;EndB=55814918;Parent=INVTR758;VarType=ShV;DupType=.
ch09	48858246	INVTRAL3283	N	<INVTRAL>	.	PASS	END=48858614;ChrB=ch09;StartB=55814917;EndB=55814550;Parent=INVTR758;VarType=.;DupType=.
ch09	48858268	SNP659369	T	G	.	PASS	END=48858268;ChrB=ch09;StartB=55814895;EndB=55814895;Parent=INVTR758;VarType=ShV;DupType=.
ch09	48858340	SNP659370	A	G	.	PASS	END=48858340;ChrB=ch09;StartB=55814823;EndB=55814823;Parent=INVTR758;VarType=ShV;DupType=.
ch09	48858528	DEL659371	CA	C	.	PASS	END=48858529;ChrB=ch09;StartB=55814636;EndB=55814636;Parent=INVTR758;VarType=ShV;DupType=.
ch09	48858530	SNP659372	A	C	.	PASS	END=48858530;ChrB=ch09;StartB=55814634;EndB=55814634;Parent=INVTR758;VarType=ShV;DupType=.
ch09	48858557	SNP659373	A	G	.	PASS	END=48858557;ChrB=ch09;StartB=55814607;EndB=55814607;Parent=INVTR758;VarType=ShV;DupType=.
ch09	48858615	HDR2069	N	<HDR>	.	PASS	END=48859331;ChrB=ch09;StartB=55814549;EndB=55812434;Parent=INVTR758;VarType=ShV;DupType=.
ch09	48859332	INVTRAL3284	N	<INVTRAL>	.	PASS	END=48863312;ChrB=ch09;StartB=55812433;EndB=55808363;Parent=INVTR758;VarType=.;DupType=.
ch09	48859374	SNP659374	T	A	.	PASS	END=48859374;ChrB=ch09;StartB=55812391;EndB=55812391;Parent=INVTR758;VarType=ShV;DupType=.
ch09	48859403	SNP659375	A	G	.	PASS	END=48859403;ChrB=ch09;StartB=55812362;EndB=55812362;Parent=INVTR758;VarType=ShV;DupType=.
ch09	48859466	SNP659376	T	G	.	PASS	END=48859466;ChrB=ch09;StartB=55812299;EndB=55812299;Parent=INVTR758;VarType=ShV;DupType=.
ch09	48859475	SNP659377	T	A	.	PASS	END=48859475;ChrB=ch09;StartB=55812290;EndB=55812290;Parent=INVTR758;VarType=ShV;DupType=.
ch09	48859506	SNP659378	A	G	.	PASS	END=48859506;ChrB=ch09;StartB=55812259;EndB=55812259;Parent=INVTR758;VarType=ShV;DupType=.
ch09	48859513	SNP659379	G	C	.	PASS	END=48859513;ChrB=ch09;StartB=55812252;EndB=55812252;Parent=INVTR758;VarType=ShV;DupType=.
ch09	48859530	INS659380	C	CT	.	PASS	END=48859530;ChrB=ch09;StartB=55812235;EndB=55812234;Parent=INVTR758;VarType=ShV;DupType=.
ch09	48859544	SNP659381	C	A	.	PASS	END=48859544;ChrB=ch09;StartB=55812220;EndB=55812220;Parent=INVTR758;VarType=ShV;DupType=.
ch09	48859555	SNP659382	T	C	.	PASS	END=48859555;ChrB=ch09;StartB=55812209;EndB=55812209;Parent=INVTR758;VarType=ShV;DupType=.
ch09	48859598	SNP659383	G	A	.	PASS	END=48859598;ChrB=ch09;StartB=55812166;EndB=55812166;Parent=INVTR758;VarType=ShV;DupType=.
ch09	48859664	SNP659384	T	A	.	PASS	END=48859664;ChrB=ch09;StartB=55812100;EndB=55812100;Parent=INVTR758;VarType=ShV;DupType=.
ch09	48859753	SNP659385	C	T	.	PASS	END=48859753;ChrB=ch09;StartB=55812011;EndB=55812011;Parent=INVTR758;VarType=ShV;DupType=.
ch09	48859754	SNP659386	T	C	.	PASS	END=48859754;ChrB=ch09;StartB=55812010;EndB=55812010;Parent=INVTR758;VarType=ShV;DupType=.
ch09	48859783	SNP659387	G	T	.	PASS	END=48859783;ChrB=ch09;StartB=55811981;EndB=55811981;Parent=INVTR758;VarType=ShV;DupType=.
ch09	48859794	SNP659388	G	A	.	PASS	END=48859794;ChrB=ch09;StartB=55811970;EndB=55811970;Parent=INVTR758;VarType=ShV;DupType=.
ch09	48859820	DEL659389	TTC	T	.	PASS	END=48859822;ChrB=ch09;StartB=55811945;EndB=55811945;Parent=INVTR758;VarType=ShV;DupType=.
ch09	48859831	SNP659390	C	T	.	PASS	END=48859831;ChrB=ch09;StartB=55811935;EndB=55811935;Parent=INVTR758;VarType=ShV;DupType=.
ch09	48859837	SNP659391	A	C	.	PASS	END=48859837;ChrB=ch09;StartB=55811929;EndB=55811929;Parent=INVTR758;VarType=ShV;DupType=.
ch09	48859863	SNP659392	T	A	.	PASS	END=48859863;ChrB=ch09;StartB=55811903;EndB=55811903;Parent=INVTR758;VarType=ShV;DupType=.
ch09	48859864	SNP659393	A	T	.	PASS	END=48859864;ChrB=ch09;StartB=55811902;EndB=55811902;Parent=INVTR758;VarType=ShV;DupType=.
ch09	48859868	DEL659394	ACG	A	.	PASS	END=48859870;ChrB=ch09;StartB=55811899;EndB=55811899;Parent=INVTR758;VarType=ShV;DupType=.
ch09	48859875	DEL659395	TG	T	.	PASS	END=48859876;ChrB=ch09;StartB=55811894;EndB=55811894;Parent=INVTR758;VarType=ShV;DupType=.
ch09	48860051	SNP659396	T	C	.	PASS	END=48860051;ChrB=ch09;StartB=55811718;EndB=55811718;Parent=INVTR758;VarType=ShV;DupType=.
ch09	48860071	SNP659397	A	G	.	PASS	END=48860071;ChrB=ch09;StartB=55811698;EndB=55811698;Parent=INVTR758;VarType=ShV;DupType=.
ch09	48860106	SNP659398	C	T	.	PASS	END=48860106;ChrB=ch09;StartB=55811663;EndB=55811663;Parent=INVTR758;VarType=ShV;DupType=.
ch09	48860151	SNP659399	G	A	.	PASS	END=48860151;ChrB=ch09;StartB=55811618;EndB=55811618;Parent=INVTR758;VarType=ShV;DupType=.
ch09	48860162	SNP659400	T	A	.	PASS	END=48860162;ChrB=ch09;StartB=55811607;EndB=55811607;Parent=INVTR758;VarType=ShV;DupType=.
ch09	48860168	SNP659401	C	A	.	PASS	END=48860168;ChrB=ch09;StartB=55811601;EndB=55811601;Parent=INVTR758;VarType=ShV;DupType=.
ch09	48860179	SNP659402	A	G	.	PASS	END=48860179;ChrB=ch09;StartB=55811590;EndB=55811590;Parent=INVTR758;VarType=ShV;DupType=.
ch09	48860207	SNP659403	T	C	.	PASS	END=48860207;ChrB=ch09;StartB=55811562;EndB=55811562;Parent=INVTR758;VarType=ShV;DupType=.
ch09	48860229	SNP659404	T	A	.	PASS	END=48860229;ChrB=ch09;StartB=55811540;EndB=55811540;Parent=INVTR758;VarType=ShV;DupType=.
ch09	48860251	SNP659405	T	A	.	PASS	END=48860251;ChrB=ch09;StartB=55811518;EndB=55811518;Parent=INVTR758;VarType=ShV;DupType=.
ch09	48860259	INS659406	A	AT	.	PASS	END=48860259;ChrB=ch09;StartB=55811510;EndB=55811509;Parent=INVTR758;VarType=ShV;DupType=.
ch09	48860356	SNP659407	T	A	.	PASS	END=48860356;ChrB=ch09;StartB=55811412;EndB=55811412;Parent=INVTR758;VarType=ShV;DupType=.
ch09	48860391	INS659408	T	TA	.	PASS	END=48860391;ChrB=ch09;StartB=55811377;EndB=55811376;Parent=INVTR758;VarType=ShV;DupType=.
ch09	48860391	INS659409	T	TT	.	PASS	END=48860391;ChrB=ch09;StartB=55811376;EndB=55811375;Parent=INVTR758;VarType=ShV;DupType=.
ch09	48860391	INS659410	T	TA	.	PASS	END=48860391;ChrB=ch09;StartB=55811375;EndB=55811374;Parent=INVTR758;VarType=ShV;DupType=.
ch09	48860391	INS659411	T	TA	.	PASS	END=48860391;ChrB=ch09;StartB=55811374;EndB=55811373;Parent=INVTR758;VarType=ShV;DupType=.
ch09	48860391	INS659412	T	TA	.	PASS	END=48860391;ChrB=ch09;StartB=55811373;EndB=55811372;Parent=INVTR758;VarType=ShV;DupType=.
ch09	48860400	SNP659413	G	T	.	PASS	END=48860400;ChrB=ch09;StartB=55811363;EndB=55811363;Parent=INVTR758;VarType=ShV;DupType=.
ch09	48860405	SNP659414	T	C	.	PASS	END=48860405;ChrB=ch09;StartB=55811358;EndB=55811358;Parent=INVTR758;VarType=ShV;DupType=.
ch09	48860429	SNP659415	C	T	.	PASS	END=48860429;ChrB=ch09;StartB=55811334;EndB=55811334;Parent=INVTR758;VarType=ShV;DupType=.
ch09	48860461	INS659416	G	GA	.	PASS	END=48860461;ChrB=ch09;StartB=55811302;EndB=55811301;Parent=INVTR758;VarType=ShV;DupType=.
ch09	48860461	INS659417	G	GG	.	PASS	END=48860461;ChrB=ch09;StartB=55811301;EndB=55811300;Parent=INVTR758;VarType=ShV;DupType=.
ch09	48860461	INS659418	G	GA	.	PASS	END=48860461;ChrB=ch09;StartB=55811300;EndB=55811299;Parent=INVTR758;VarType=ShV;DupType=.
ch09	48860461	INS659419	G	GT	.	PASS	END=48860461;ChrB=ch09;StartB=55811299;EndB=55811298;Parent=INVTR758;VarType=ShV;DupType=.
ch09	48860461	INS659420	G	GG	.	PASS	END=48860461;ChrB=ch09;StartB=55811298;EndB=55811297;Parent=INVTR758;VarType=ShV;DupType=.
ch09	48860461	INS659421	G	GG	.	PASS	END=48860461;ChrB=ch09;StartB=55811297;EndB=55811296;Parent=INVTR758;VarType=ShV;DupType=.
ch09	48860461	INS659422	G	GA	.	PASS	END=48860461;ChrB=ch09;StartB=55811296;EndB=55811295;Parent=INVTR758;VarType=ShV;DupType=.
ch09	48860461	INS659423	G	GT	.	PASS	END=48860461;ChrB=ch09;StartB=55811295;EndB=55811294;Parent=INVTR758;VarType=ShV;DupType=.
ch09	48860461	INS659424	G	GA	.	PASS	END=48860461;ChrB=ch09;StartB=55811294;EndB=55811293;Parent=INVTR758;VarType=ShV;DupType=.
ch09	48860461	INS659425	G	GG	.	PASS	END=48860461;ChrB=ch09;StartB=55811293;EndB=55811292;Parent=INVTR758;VarType=ShV;DupType=.
ch09	48860461	INS659426	G	GA	.	PASS	END=48860461;ChrB=ch09;StartB=55811292;EndB=55811291;Parent=INVTR758;VarType=ShV;DupType=.
ch09	48860461	INS659427	G	GT	.	PASS	END=48860461;ChrB=ch09;StartB=55811291;EndB=55811290;Parent=INVTR758;VarType=ShV;DupType=.
ch09	48860461	INS659428	G	GA	.	PASS	END=48860461;ChrB=ch09;StartB=55811290;EndB=55811289;Parent=INVTR758;VarType=ShV;DupType=.
ch09	48860461	INS659429	G	GG	.	PASS	END=48860461;ChrB=ch09;StartB=55811289;EndB=55811288;Parent=INVTR758;VarType=ShV;DupType=.
ch09	48860461	INS659430	G	GA	.	PASS	END=48860461;ChrB=ch09;StartB=55811288;EndB=55811287;Parent=INVTR758;VarType=ShV;DupType=.
ch09	48860461	INS659431	G	GT	.	PASS	END=48860461;ChrB=ch09;StartB=55811287;EndB=55811286;Parent=INVTR758;VarType=ShV;DupType=.
ch09	48860461	INS659432	G	GA	.	PASS	END=48860461;ChrB=ch09;StartB=55811286;EndB=55811285;Parent=INVTR758;VarType=ShV;DupType=.
ch09	48860461	INS659433	G	GG	.	PASS	END=48860461;ChrB=ch09;StartB=55811285;EndB=55811284;Parent=INVTR758;VarType=ShV;DupType=.
ch09	48860461	INS659434	G	GA	.	PASS	END=48860461;ChrB=ch09;StartB=55811284;EndB=55811283;Parent=INVTR758;VarType=ShV;DupType=.
ch09	48860461	INS659435	G	GT	.	PASS	END=48860461;ChrB=ch09;StartB=55811283;EndB=55811282;Parent=INVTR758;VarType=ShV;DupType=.
ch09	48860461	INS659436	G	GA	.	PASS	END=48860461;ChrB=ch09;StartB=55811282;EndB=55811281;Parent=INVTR758;VarType=ShV;DupType=.
ch09	48860461	INS659437	G	GG	.	PASS	END=48860461;ChrB=ch09;StartB=55811281;EndB=55811280;Parent=INVTR758;VarType=ShV;DupType=.
ch09	48860461	INS659438	G	GA	.	PASS	END=48860461;ChrB=ch09;StartB=55811280;EndB=55811279;Parent=INVTR758;VarType=ShV;DupType=.
ch09	48860461	INS659439	G	GT	.	PASS	END=48860461;ChrB=ch09;StartB=55811279;EndB=55811278;Parent=INVTR758;VarType=ShV;DupType=.
ch09	48860461	INS659440	G	GA	.	PASS	END=48860461;ChrB=ch09;StartB=55811278;EndB=55811277;Parent=INVTR758;VarType=ShV;DupType=.
ch09	48860461	INS659441	G	GG	.	PASS	END=48860461;ChrB=ch09;StartB=55811277;EndB=55811276;Parent=INVTR758;VarType=ShV;DupType=.
ch09	48860461	INS659442	G	GA	.	PASS	END=48860461;ChrB=ch09;StartB=55811276;EndB=55811275;Parent=INVTR758;VarType=ShV;DupType=.
ch09	48860461	INS659443	G	GT	.	PASS	END=48860461;ChrB=ch09;StartB=55811275;EndB=55811274;Parent=INVTR758;VarType=ShV;DupType=.
ch09	48860461	INS659444	G	GA	.	PASS	END=48860461;ChrB=ch09;StartB=55811274;EndB=55811273;Parent=INVTR758;VarType=ShV;DupType=.
ch09	48860461	INS659445	G	GG	.	PASS	END=48860461;ChrB=ch09;StartB=55811273;EndB=55811272;Parent=INVTR758;VarType=ShV;DupType=.
ch09	48860461	INS659446	G	GA	.	PASS	END=48860461;ChrB=ch09;StartB=55811272;EndB=55811271;Parent=INVTR758;VarType=ShV;DupType=.
ch09	48860461	INS659447	G	GT	.	PASS	END=48860461;ChrB=ch09;StartB=55811271;EndB=55811270;Parent=INVTR758;VarType=ShV;DupType=.
ch09	48860461	INS659448	G	GA	.	PASS	END=48860461;ChrB=ch09;StartB=55811270;EndB=55811269;Parent=INVTR758;VarType=ShV;DupType=.
ch09	48860461	INS659449	G	GG	.	PASS	END=48860461;ChrB=ch09;StartB=55811269;EndB=55811268;Parent=INVTR758;VarType=ShV;DupType=.
ch09	48860461	INS659450	G	GA	.	PASS	END=48860461;ChrB=ch09;StartB=55811268;EndB=55811267;Parent=INVTR758;VarType=ShV;DupType=.
ch09	48860461	INS659451	G	GT	.	PASS	END=48860461;ChrB=ch09;StartB=55811267;EndB=55811266;Parent=INVTR758;VarType=ShV;DupType=.
ch09	48860461	INS659452	G	GA	.	PASS	END=48860461;ChrB=ch09;StartB=55811266;EndB=55811265;Parent=INVTR758;VarType=ShV;DupType=.
ch09	48860461	INS659453	G	GG	.	PASS	END=48860461;ChrB=ch09;StartB=55811265;EndB=55811264;Parent=INVTR758;VarType=ShV;DupType=.
ch09	48860461	INS659454	G	GA	.	PASS	END=48860461;ChrB=ch09;StartB=55811264;EndB=55811263;Parent=INVTR758;VarType=ShV;DupType=.
ch09	48860461	INS659455	G	GT	.	PASS	END=48860461;ChrB=ch09;StartB=55811263;EndB=55811262;Parent=INVTR758;VarType=ShV;DupType=.
ch09	48860510	SNP659456	A	G	.	PASS	END=48860510;ChrB=ch09;StartB=55811213;EndB=55811213;Parent=INVTR758;VarType=ShV;DupType=.
ch09	48860537	DEL659457	TA	T	.	PASS	END=48860538;ChrB=ch09;StartB=55811187;EndB=55811187;Parent=INVTR758;VarType=ShV;DupType=.
ch09	48860570	SNP659458	A	T	.	PASS	END=48860570;ChrB=ch09;StartB=55811154;EndB=55811154;Parent=INVTR758;VarType=ShV;DupType=.
ch09	48860579	SNP659459	T	A	.	PASS	END=48860579;ChrB=ch09;StartB=55811145;EndB=55811145;Parent=INVTR758;VarType=ShV;DupType=.
ch09	48860580	SNP659460	A	T	.	PASS	END=48860580;ChrB=ch09;StartB=55811144;EndB=55811144;Parent=INVTR758;VarType=ShV;DupType=.
ch09	48860581	SNP659461	T	A	.	PASS	END=48860581;ChrB=ch09;StartB=55811143;EndB=55811143;Parent=INVTR758;VarType=ShV;DupType=.
ch09	48860625	SNP659462	A	C	.	PASS	END=48860625;ChrB=ch09;StartB=55811099;EndB=55811099;Parent=INVTR758;VarType=ShV;DupType=.
ch09	48860659	SNP659463	A	C	.	PASS	END=48860659;ChrB=ch09;StartB=55811065;EndB=55811065;Parent=INVTR758;VarType=ShV;DupType=.
ch09	48860707	INS659464	A	AT	.	PASS	END=48860707;ChrB=ch09;StartB=55811017;EndB=55811016;Parent=INVTR758;VarType=ShV;DupType=.
ch09	48860764	SNP659465	T	G	.	PASS	END=48860764;ChrB=ch09;StartB=55810959;EndB=55810959;Parent=INVTR758;VarType=ShV;DupType=.
ch09	48860828	SNP659466	G	T	.	PASS	END=48860828;ChrB=ch09;StartB=55810895;EndB=55810895;Parent=INVTR758;VarType=ShV;DupType=.
ch09	48860836	SNP659467	A	T	.	PASS	END=48860836;ChrB=ch09;StartB=55810887;EndB=55810887;Parent=INVTR758;VarType=ShV;DupType=.
ch09	48860877	SNP659468	G	A	.	PASS	END=48860877;ChrB=ch09;StartB=55810846;EndB=55810846;Parent=INVTR758;VarType=ShV;DupType=.
ch09	48861016	SNP659469	A	G	.	PASS	END=48861016;ChrB=ch09;StartB=55810707;EndB=55810707;Parent=INVTR758;VarType=ShV;DupType=.
ch09	48861033	DEL659470	GA	G	.	PASS	END=48861034;ChrB=ch09;StartB=55810691;EndB=55810691;Parent=INVTR758;VarType=ShV;DupType=.
ch09	48861056	INS659471	T	TA	.	PASS	END=48861056;ChrB=ch09;StartB=55810668;EndB=55810667;Parent=INVTR758;VarType=ShV;DupType=.
ch09	48861056	INS659472	T	TC	.	PASS	END=48861056;ChrB=ch09;StartB=55810667;EndB=55810666;Parent=INVTR758;VarType=ShV;DupType=.
ch09	48861056	INS659473	T	TA	.	PASS	END=48861056;ChrB=ch09;StartB=55810666;EndB=55810665;Parent=INVTR758;VarType=ShV;DupType=.
ch09	48861056	INS659474	T	TA	.	PASS	END=48861056;ChrB=ch09;StartB=55810665;EndB=55810664;Parent=INVTR758;VarType=ShV;DupType=.
ch09	48861065	SNP659475	A	T	.	PASS	END=48861065;ChrB=ch09;StartB=55810655;EndB=55810655;Parent=INVTR758;VarType=ShV;DupType=.
ch09	48861079	SNP659476	T	A	.	PASS	END=48861079;ChrB=ch09;StartB=55810641;EndB=55810641;Parent=INVTR758;VarType=ShV;DupType=.
ch09	48861098	SNP659477	T	C	.	PASS	END=48861098;ChrB=ch09;StartB=55810622;EndB=55810622;Parent=INVTR758;VarType=ShV;DupType=.
ch09	48861129	INS659478	G	GA	.	PASS	END=48861129;ChrB=ch09;StartB=55810591;EndB=55810590;Parent=INVTR758;VarType=ShV;DupType=.
ch09	48861130	SNP659479	G	A	.	PASS	END=48861130;ChrB=ch09;StartB=55810589;EndB=55810589;Parent=INVTR758;VarType=ShV;DupType=.
ch09	48861190	SNP659480	A	G	.	PASS	END=48861190;ChrB=ch09;StartB=55810529;EndB=55810529;Parent=INVTR758;VarType=ShV;DupType=.
ch09	48861205	SNP659481	C	A	.	PASS	END=48861205;ChrB=ch09;StartB=55810514;EndB=55810514;Parent=INVTR758;VarType=ShV;DupType=.
ch09	48861258	SNP659482	T	G	.	PASS	END=48861258;ChrB=ch09;StartB=55810461;EndB=55810461;Parent=INVTR758;VarType=ShV;DupType=.
ch09	48861273	SNP659483	T	C	.	PASS	END=48861273;ChrB=ch09;StartB=55810446;EndB=55810446;Parent=INVTR758;VarType=ShV;DupType=.
ch09	48861298	SNP659484	T	A	.	PASS	END=48861298;ChrB=ch09;StartB=55810421;EndB=55810421;Parent=INVTR758;VarType=ShV;DupType=.
ch09	48861403	SNP659485	A	C	.	PASS	END=48861403;ChrB=ch09;StartB=55810316;EndB=55810316;Parent=INVTR758;VarType=ShV;DupType=.
ch09	48861420	SNP659486	C	A	.	PASS	END=48861420;ChrB=ch09;StartB=55810299;EndB=55810299;Parent=INVTR758;VarType=ShV;DupType=.
ch09	48861424	SNP659487	A	G	.	PASS	END=48861424;ChrB=ch09;StartB=55810295;EndB=55810295;Parent=INVTR758;VarType=ShV;DupType=.
ch09	48861433	SNP659488	A	T	.	PASS	END=48861433;ChrB=ch09;StartB=55810286;EndB=55810286;Parent=INVTR758;VarType=ShV;DupType=.
ch09	48861474	SNP659489	C	T	.	PASS	END=48861474;ChrB=ch09;StartB=55810245;EndB=55810245;Parent=INVTR758;VarType=ShV;DupType=.
ch09	48861492	SNP659490	T	C	.	PASS	END=48861492;ChrB=ch09;StartB=55810227;EndB=55810227;Parent=INVTR758;VarType=ShV;DupType=.
ch09	48861549	DEL659491	AC	A	.	PASS	END=48861550;ChrB=ch09;StartB=55810171;EndB=55810171;Parent=INVTR758;VarType=ShV;DupType=.
ch09	48861573	SNP659492	T	C	.	PASS	END=48861573;ChrB=ch09;StartB=55810147;EndB=55810147;Parent=INVTR758;VarType=ShV;DupType=.
ch09	48861588	SNP659493	C	A	.	PASS	END=48861588;ChrB=ch09;StartB=55810132;EndB=55810132;Parent=INVTR758;VarType=ShV;DupType=.
ch09	48861620	SNP659494	T	C	.	PASS	END=48861620;ChrB=ch09;StartB=55810100;EndB=55810100;Parent=INVTR758;VarType=ShV;DupType=.
ch09	48861629	INS659495	G	GA	.	PASS	END=48861629;ChrB=ch09;StartB=55810091;EndB=55810090;Parent=INVTR758;VarType=ShV;DupType=.
ch09	48861629	INS659496	G	GA	.	PASS	END=48861629;ChrB=ch09;StartB=55810090;EndB=55810089;Parent=INVTR758;VarType=ShV;DupType=.
ch09	48861677	SNP659497	A	G	.	PASS	END=48861677;ChrB=ch09;StartB=55810041;EndB=55810041;Parent=INVTR758;VarType=ShV;DupType=.
ch09	48861719	INS659498	T	TG	.	PASS	END=48861719;ChrB=ch09;StartB=55809999;EndB=55809998;Parent=INVTR758;VarType=ShV;DupType=.
ch09	48861719	INS659499	T	TG	.	PASS	END=48861719;ChrB=ch09;StartB=55809998;EndB=55809997;Parent=INVTR758;VarType=ShV;DupType=.
ch09	48861719	INS659500	T	TG	.	PASS	END=48861719;ChrB=ch09;StartB=55809997;EndB=55809996;Parent=INVTR758;VarType=ShV;DupType=.
ch09	48861719	INS659501	T	TG	.	PASS	END=48861719;ChrB=ch09;StartB=55809996;EndB=55809995;Parent=INVTR758;VarType=ShV;DupType=.
ch09	48861719	INS659502	T	TT	.	PASS	END=48861719;ChrB=ch09;StartB=55809995;EndB=55809994;Parent=INVTR758;VarType=ShV;DupType=.
ch09	48861719	INS659503	T	TG	.	PASS	END=48861719;ChrB=ch09;StartB=55809994;EndB=55809993;Parent=INVTR758;VarType=ShV;DupType=.
ch09	48861719	INS659504	T	TG	.	PASS	END=48861719;ChrB=ch09;StartB=55809993;EndB=55809992;Parent=INVTR758;VarType=ShV;DupType=.
ch09	48861719	INS659505	T	TG	.	PASS	END=48861719;ChrB=ch09;StartB=55809992;EndB=55809991;Parent=INVTR758;VarType=ShV;DupType=.
ch09	48861719	INS659506	T	TG	.	PASS	END=48861719;ChrB=ch09;StartB=55809991;EndB=55809990;Parent=INVTR758;VarType=ShV;DupType=.
ch09	48861719	INS659507	T	TG	.	PASS	END=48861719;ChrB=ch09;StartB=55809990;EndB=55809989;Parent=INVTR758;VarType=ShV;DupType=.
ch09	48861719	INS659508	T	TT	.	PASS	END=48861719;ChrB=ch09;StartB=55809989;EndB=55809988;Parent=INVTR758;VarType=ShV;DupType=.
ch09	48861719	INS659509	T	TG	.	PASS	END=48861719;ChrB=ch09;StartB=55809988;EndB=55809987;Parent=INVTR758;VarType=ShV;DupType=.
ch09	48861763	SNP659510	C	A	.	PASS	END=48861763;ChrB=ch09;StartB=55809943;EndB=55809943;Parent=INVTR758;VarType=ShV;DupType=.
ch09	48861799	SNP659511	C	T	.	PASS	END=48861799;ChrB=ch09;StartB=55809907;EndB=55809907;Parent=INVTR758;VarType=ShV;DupType=.
ch09	48861850	INS659512	A	AA	.	PASS	END=48861850;ChrB=ch09;StartB=55809856;EndB=55809855;Parent=INVTR758;VarType=ShV;DupType=.
ch09	48861850	INS659513	A	AT	.	PASS	END=48861850;ChrB=ch09;StartB=55809855;EndB=55809854;Parent=INVTR758;VarType=ShV;DupType=.
ch09	48861850	INS659514	A	AA	.	PASS	END=48861850;ChrB=ch09;StartB=55809854;EndB=55809853;Parent=INVTR758;VarType=ShV;DupType=.
ch09	48861850	INS659515	A	AA	.	PASS	END=48861850;ChrB=ch09;StartB=55809853;EndB=55809852;Parent=INVTR758;VarType=ShV;DupType=.
ch09	48861850	INS659516	A	AT	.	PASS	END=48861850;ChrB=ch09;StartB=55809852;EndB=55809851;Parent=INVTR758;VarType=ShV;DupType=.
ch09	48861850	INS659517	A	AA	.	PASS	END=48861850;ChrB=ch09;StartB=55809851;EndB=55809850;Parent=INVTR758;VarType=ShV;DupType=.
ch09	48861850	INS659518	A	AA	.	PASS	END=48861850;ChrB=ch09;StartB=55809850;EndB=55809849;Parent=INVTR758;VarType=ShV;DupType=.
ch09	48861850	INS659519	A	AC	.	PASS	END=48861850;ChrB=ch09;StartB=55809849;EndB=55809848;Parent=INVTR758;VarType=ShV;DupType=.
ch09	48861850	INS659520	A	AT	.	PASS	END=48861850;ChrB=ch09;StartB=55809848;EndB=55809847;Parent=INVTR758;VarType=ShV;DupType=.
ch09	48861850	INS659521	A	AT	.	PASS	END=48861850;ChrB=ch09;StartB=55809847;EndB=55809846;Parent=INVTR758;VarType=ShV;DupType=.
ch09	48861850	INS659522	A	AT	.	PASS	END=48861850;ChrB=ch09;StartB=55809846;EndB=55809845;Parent=INVTR758;VarType=ShV;DupType=.
ch09	48861850	INS659523	A	AT	.	PASS	END=48861850;ChrB=ch09;StartB=55809845;EndB=55809844;Parent=INVTR758;VarType=ShV;DupType=.
ch09	48861850	INS659524	A	AC	.	PASS	END=48861850;ChrB=ch09;StartB=55809844;EndB=55809843;Parent=INVTR758;VarType=ShV;DupType=.
ch09	48861850	INS659525	A	AT	.	PASS	END=48861850;ChrB=ch09;StartB=55809843;EndB=55809842;Parent=INVTR758;VarType=ShV;DupType=.
ch09	48861850	INS659526	A	AA	.	PASS	END=48861850;ChrB=ch09;StartB=55809842;EndB=55809841;Parent=INVTR758;VarType=ShV;DupType=.
ch09	48861850	INS659527	A	AT	.	PASS	END=48861850;ChrB=ch09;StartB=55809841;EndB=55809840;Parent=INVTR758;VarType=ShV;DupType=.
ch09	48861850	INS659528	A	AT	.	PASS	END=48861850;ChrB=ch09;StartB=55809840;EndB=55809839;Parent=INVTR758;VarType=ShV;DupType=.
ch09	48861850	INS659529	A	AT	.	PASS	END=48861850;ChrB=ch09;StartB=55809839;EndB=55809838;Parent=INVTR758;VarType=ShV;DupType=.
ch09	48861850	INS659530	A	AA	.	PASS	END=48861850;ChrB=ch09;StartB=55809838;EndB=55809837;Parent=INVTR758;VarType=ShV;DupType=.
ch09	48861850	INS659531	A	AA	.	PASS	END=48861850;ChrB=ch09;StartB=55809837;EndB=55809836;Parent=INVTR758;VarType=ShV;DupType=.
ch09	48861850	INS659532	A	AT	.	PASS	END=48861850;ChrB=ch09;StartB=55809836;EndB=55809835;Parent=INVTR758;VarType=ShV;DupType=.
ch09	48861850	INS659533	A	AA	.	PASS	END=48861850;ChrB=ch09;StartB=55809835;EndB=55809834;Parent=INVTR758;VarType=ShV;DupType=.
ch09	48861850	INS659534	A	AT	.	PASS	END=48861850;ChrB=ch09;StartB=55809834;EndB=55809833;Parent=INVTR758;VarType=ShV;DupType=.
ch09	48861851	SNP659535	C	T	.	PASS	END=48861851;ChrB=ch09;StartB=55809832;EndB=55809832;Parent=INVTR758;VarType=ShV;DupType=.
ch09	48861858	SNP659536	T	C	.	PASS	END=48861858;ChrB=ch09;StartB=55809825;EndB=55809825;Parent=INVTR758;VarType=ShV;DupType=.
ch09	48861873	SNP659537	G	A	.	PASS	END=48861873;ChrB=ch09;StartB=55809810;EndB=55809810;Parent=INVTR758;VarType=ShV;DupType=.
ch09	48861897	SNP659538	T	A	.	PASS	END=48861897;ChrB=ch09;StartB=55809786;EndB=55809786;Parent=INVTR758;VarType=ShV;DupType=.
ch09	48861932	SNP659539	A	G	.	PASS	END=48861932;ChrB=ch09;StartB=55809751;EndB=55809751;Parent=INVTR758;VarType=ShV;DupType=.
ch09	48861969	SNP659540	T	C	.	PASS	END=48861969;ChrB=ch09;StartB=55809714;EndB=55809714;Parent=INVTR758;VarType=ShV;DupType=.
ch09	48861988	INS659541	A	AT	.	PASS	END=48861988;ChrB=ch09;StartB=55809695;EndB=55809694;Parent=INVTR758;VarType=ShV;DupType=.
ch09	48861996	SNP659542	G	A	.	PASS	END=48861996;ChrB=ch09;StartB=55809686;EndB=55809686;Parent=INVTR758;VarType=ShV;DupType=.
ch09	48862001	SNP659543	T	C	.	PASS	END=48862001;ChrB=ch09;StartB=55809681;EndB=55809681;Parent=INVTR758;VarType=ShV;DupType=.
ch09	48862002	SNP659544	T	A	.	PASS	END=48862002;ChrB=ch09;StartB=55809680;EndB=55809680;Parent=INVTR758;VarType=ShV;DupType=.
ch09	48862022	SNP659545	G	T	.	PASS	END=48862022;ChrB=ch09;StartB=55809660;EndB=55809660;Parent=INVTR758;VarType=ShV;DupType=.
ch09	48862107	SNP659546	A	G	.	PASS	END=48862107;ChrB=ch09;StartB=55809575;EndB=55809575;Parent=INVTR758;VarType=ShV;DupType=.
ch09	48862154	DEL659547	TA	T	.	PASS	END=48862155;ChrB=ch09;StartB=55809529;EndB=55809529;Parent=INVTR758;VarType=ShV;DupType=.
ch09	48862181	SNP659548	T	C	.	PASS	END=48862181;ChrB=ch09;StartB=55809502;EndB=55809502;Parent=INVTR758;VarType=ShV;DupType=.
ch09	48862182	SNP659549	G	A	.	PASS	END=48862182;ChrB=ch09;StartB=55809501;EndB=55809501;Parent=INVTR758;VarType=ShV;DupType=.
ch09	48862185	SNP659550	C	T	.	PASS	END=48862185;ChrB=ch09;StartB=55809498;EndB=55809498;Parent=INVTR758;VarType=ShV;DupType=.
ch09	48862199	SNP659551	G	T	.	PASS	END=48862199;ChrB=ch09;StartB=55809484;EndB=55809484;Parent=INVTR758;VarType=ShV;DupType=.
ch09	48862201	SNP659552	A	G	.	PASS	END=48862201;ChrB=ch09;StartB=55809482;EndB=55809482;Parent=INVTR758;VarType=ShV;DupType=.
ch09	48862242	SNP659553	T	G	.	PASS	END=48862242;ChrB=ch09;StartB=55809441;EndB=55809441;Parent=INVTR758;VarType=ShV;DupType=.
ch09	48862248	SNP659554	T	C	.	PASS	END=48862248;ChrB=ch09;StartB=55809435;EndB=55809435;Parent=INVTR758;VarType=ShV;DupType=.
ch09	48862256	SNP659555	G	A	.	PASS	END=48862256;ChrB=ch09;StartB=55809427;EndB=55809427;Parent=INVTR758;VarType=ShV;DupType=.
ch09	48862332	SNP659556	T	C	.	PASS	END=48862332;ChrB=ch09;StartB=55809351;EndB=55809351;Parent=INVTR758;VarType=ShV;DupType=.
ch09	48862340	INS659557	A	AT	.	PASS	END=48862340;ChrB=ch09;StartB=55809343;EndB=55809342;Parent=INVTR758;VarType=ShV;DupType=.
ch09	48862340	INS659558	A	AT	.	PASS	END=48862340;ChrB=ch09;StartB=55809342;EndB=55809341;Parent=INVTR758;VarType=ShV;DupType=.
ch09	48862340	INS659559	A	AG	.	PASS	END=48862340;ChrB=ch09;StartB=55809341;EndB=55809340;Parent=INVTR758;VarType=ShV;DupType=.
ch09	48862340	INS659560	A	AT	.	PASS	END=48862340;ChrB=ch09;StartB=55809340;EndB=55809339;Parent=INVTR758;VarType=ShV;DupType=.
ch09	48862341	DEL659561	CGACAAGAAA	C	.	PASS	END=48862350;ChrB=ch09;StartB=55809339;EndB=55809339;Parent=INVTR758;VarType=ShV;DupType=.
ch09	48862364	SNP659562	A	C	.	PASS	END=48862364;ChrB=ch09;StartB=55809324;EndB=55809324;Parent=INVTR758;VarType=ShV;DupType=.
ch09	48862499	SNP659563	A	G	.	PASS	END=48862499;ChrB=ch09;StartB=55809189;EndB=55809189;Parent=INVTR758;VarType=ShV;DupType=.
ch09	48862529	SNP659564	A	G	.	PASS	END=48862529;ChrB=ch09;StartB=55809159;EndB=55809159;Parent=INVTR758;VarType=ShV;DupType=.
ch09	48862564	SNP659565	G	A	.	PASS	END=48862564;ChrB=ch09;StartB=55809124;EndB=55809124;Parent=INVTR758;VarType=ShV;DupType=.
ch09	48862611	SNP659566	A	T	.	PASS	END=48862611;ChrB=ch09;StartB=55809077;EndB=55809077;Parent=INVTR758;VarType=ShV;DupType=.
ch09	48862616	SNP659567	A	G	.	PASS	END=48862616;ChrB=ch09;StartB=55809072;EndB=55809072;Parent=INVTR758;VarType=ShV;DupType=.
ch09	48862639	SNP659568	G	T	.	PASS	END=48862639;ChrB=ch09;StartB=55809049;EndB=55809049;Parent=INVTR758;VarType=ShV;DupType=.
ch09	48862653	SNP659569	T	G	.	PASS	END=48862653;ChrB=ch09;StartB=55809035;EndB=55809035;Parent=INVTR758;VarType=ShV;DupType=.
ch09	48862711	SNP659570	A	G	.	PASS	END=48862711;ChrB=ch09;StartB=55808977;EndB=55808977;Parent=INVTR758;VarType=ShV;DupType=.
ch09	48862737	SNP659571	C	G	.	PASS	END=48862737;ChrB=ch09;StartB=55808951;EndB=55808951;Parent=INVTR758;VarType=ShV;DupType=.
ch09	48862775	SNP659572	G	A	.	PASS	END=48862775;ChrB=ch09;StartB=55808913;EndB=55808913;Parent=INVTR758;VarType=ShV;DupType=.
ch09	48862794	SNP659573	C	T	.	PASS	END=48862794;ChrB=ch09;StartB=55808894;EndB=55808894;Parent=INVTR758;VarType=ShV;DupType=.
ch09	48862818	SNP659574	A	T	.	PASS	END=48862818;ChrB=ch09;StartB=55808870;EndB=55808870;Parent=INVTR758;VarType=ShV;DupType=.
ch09	48862826	SNP659575	C	A	.	PASS	END=48862826;ChrB=ch09;StartB=55808862;EndB=55808862;Parent=INVTR758;VarType=ShV;DupType=.
ch09	48862913	SNP659576	C	G	.	PASS	END=48862913;ChrB=ch09;StartB=55808775;EndB=55808775;Parent=INVTR758;VarType=ShV;DupType=.
ch09	48862963	SNP659577	A	C	.	PASS	END=48862963;ChrB=ch09;StartB=55808725;EndB=55808725;Parent=INVTR758;VarType=ShV;DupType=.
ch09	48862976	SNP659578	C	T	.	PASS	END=48862976;ChrB=ch09;StartB=55808712;EndB=55808712;Parent=INVTR758;VarType=ShV;DupType=.
ch09	48862990	SNP659579	T	C	.	PASS	END=48862990;ChrB=ch09;StartB=55808698;EndB=55808698;Parent=INVTR758;VarType=ShV;DupType=.
ch09	48863064	SNP659580	G	T	.	PASS	END=48863064;ChrB=ch09;StartB=55808624;EndB=55808624;Parent=INVTR758;VarType=ShV;DupType=.
ch09	48863065	SNP659581	C	A	.	PASS	END=48863065;ChrB=ch09;StartB=55808623;EndB=55808623;Parent=INVTR758;VarType=ShV;DupType=.
ch09	48863109	SNP659582	T	C	.	PASS	END=48863109;ChrB=ch09;StartB=55808579;EndB=55808579;Parent=INVTR758;VarType=ShV;DupType=.
ch09	48863118	SNP659583	A	C	.	PASS	END=48863118;ChrB=ch09;StartB=55808570;EndB=55808570;Parent=INVTR758;VarType=ShV;DupType=.
ch09	48863126	SNP659584	T	C	.	PASS	END=48863126;ChrB=ch09;StartB=55808562;EndB=55808562;Parent=INVTR758;VarType=ShV;DupType=.
ch09	48863147	SNP659585	T	A	.	PASS	END=48863147;ChrB=ch09;StartB=55808541;EndB=55808541;Parent=INVTR758;VarType=ShV;DupType=.
ch09	48863172	INS659586	G	GG	.	PASS	END=48863172;ChrB=ch09;StartB=55808516;EndB=55808515;Parent=INVTR758;VarType=ShV;DupType=.
ch09	48863172	INS659587	G	GA	.	PASS	END=48863172;ChrB=ch09;StartB=55808515;EndB=55808514;Parent=INVTR758;VarType=ShV;DupType=.
ch09	48863176	SNP659588	A	G	.	PASS	END=48863176;ChrB=ch09;StartB=55808510;EndB=55808510;Parent=INVTR758;VarType=ShV;DupType=.
ch09	48863189	INS659589	C	CC	.	PASS	END=48863189;ChrB=ch09;StartB=55808497;EndB=55808496;Parent=INVTR758;VarType=ShV;DupType=.
ch09	48863189	INS659590	C	CT	.	PASS	END=48863189;ChrB=ch09;StartB=55808496;EndB=55808495;Parent=INVTR758;VarType=ShV;DupType=.
ch09	48863189	INS659591	C	CA	.	PASS	END=48863189;ChrB=ch09;StartB=55808495;EndB=55808494;Parent=INVTR758;VarType=ShV;DupType=.
ch09	48863189	INS659592	C	CA	.	PASS	END=48863189;ChrB=ch09;StartB=55808494;EndB=55808493;Parent=INVTR758;VarType=ShV;DupType=.
ch09	48863189	INS659593	C	CA	.	PASS	END=48863189;ChrB=ch09;StartB=55808493;EndB=55808492;Parent=INVTR758;VarType=ShV;DupType=.
ch09	48863189	INS659594	C	CG	.	PASS	END=48863189;ChrB=ch09;StartB=55808492;EndB=55808491;Parent=INVTR758;VarType=ShV;DupType=.
ch09	48863189	INS659595	C	CT	.	PASS	END=48863189;ChrB=ch09;StartB=55808491;EndB=55808490;Parent=INVTR758;VarType=ShV;DupType=.
ch09	48863189	INS659596	C	CT	.	PASS	END=48863189;ChrB=ch09;StartB=55808490;EndB=55808489;Parent=INVTR758;VarType=ShV;DupType=.
ch09	48863189	INS659597	C	CA	.	PASS	END=48863189;ChrB=ch09;StartB=55808489;EndB=55808488;Parent=INVTR758;VarType=ShV;DupType=.
ch09	48863189	INS659598	C	CA	.	PASS	END=48863189;ChrB=ch09;StartB=55808488;EndB=55808487;Parent=INVTR758;VarType=ShV;DupType=.
ch09	48863189	INS659599	C	CT	.	PASS	END=48863189;ChrB=ch09;StartB=55808487;EndB=55808486;Parent=INVTR758;VarType=ShV;DupType=.
ch09	48863210	SNP659600	T	A	.	PASS	END=48863210;ChrB=ch09;StartB=55808465;EndB=55808465;Parent=INVTR758;VarType=ShV;DupType=.
ch09	48863217	SNP659601	G	A	.	PASS	END=48863217;ChrB=ch09;StartB=55808458;EndB=55808458;Parent=INVTR758;VarType=ShV;DupType=.
ch09	48863221	SNP659602	G	T	.	PASS	END=48863221;ChrB=ch09;StartB=55808454;EndB=55808454;Parent=INVTR758;VarType=ShV;DupType=.
ch09	48863223	SNP659603	G	C	.	PASS	END=48863223;ChrB=ch09;StartB=55808452;EndB=55808452;Parent=INVTR758;VarType=ShV;DupType=.
ch09	48863290	SNP659604	A	C	.	PASS	END=48863290;ChrB=ch09;StartB=55808385;EndB=55808385;Parent=INVTR758;VarType=ShV;DupType=.
ch09	48863313	HDR2070	N	<HDR>	.	PASS	END=48866040;ChrB=ch09;StartB=55808362;EndB=55805632;Parent=INVTR758;VarType=ShV;DupType=.
ch09	48866041	INVTRAL3285	N	<INVTRAL>	.	PASS	END=48881279;ChrB=ch09;StartB=55805631;EndB=55790333;Parent=INVTR758;VarType=.;DupType=.
ch09	48866078	SNP659605	T	C	.	PASS	END=48866078;ChrB=ch09;StartB=55805594;EndB=55805594;Parent=INVTR758;VarType=ShV;DupType=.
ch09	48866116	SNP659606	G	A	.	PASS	END=48866116;ChrB=ch09;StartB=55805556;EndB=55805556;Parent=INVTR758;VarType=ShV;DupType=.
ch09	48866135	SNP659607	C	G	.	PASS	END=48866135;ChrB=ch09;StartB=55805537;EndB=55805537;Parent=INVTR758;VarType=ShV;DupType=.
ch09	48866191	SNP659608	A	C	.	PASS	END=48866191;ChrB=ch09;StartB=55805481;EndB=55805481;Parent=INVTR758;VarType=ShV;DupType=.
ch09	48866212	SNP659609	C	T	.	PASS	END=48866212;ChrB=ch09;StartB=55805460;EndB=55805460;Parent=INVTR758;VarType=ShV;DupType=.
ch09	48866231	SNP659610	T	G	.	PASS	END=48866231;ChrB=ch09;StartB=55805441;EndB=55805441;Parent=INVTR758;VarType=ShV;DupType=.
ch09	48866249	SNP659611	A	G	.	PASS	END=48866249;ChrB=ch09;StartB=55805423;EndB=55805423;Parent=INVTR758;VarType=ShV;DupType=.
ch09	48866250	SNP659612	C	A	.	PASS	END=48866250;ChrB=ch09;StartB=55805422;EndB=55805422;Parent=INVTR758;VarType=ShV;DupType=.
ch09	48866260	SNP659613	T	C	.	PASS	END=48866260;ChrB=ch09;StartB=55805412;EndB=55805412;Parent=INVTR758;VarType=ShV;DupType=.
ch09	48866272	SNP659614	T	C	.	PASS	END=48866272;ChrB=ch09;StartB=55805400;EndB=55805400;Parent=INVTR758;VarType=ShV;DupType=.
ch09	48866273	SNP659615	T	A	.	PASS	END=48866273;ChrB=ch09;StartB=55805399;EndB=55805399;Parent=INVTR758;VarType=ShV;DupType=.
ch09	48866293	SNP659616	A	C	.	PASS	END=48866293;ChrB=ch09;StartB=55805379;EndB=55805379;Parent=INVTR758;VarType=ShV;DupType=.
ch09	48866303	SNP659617	C	T	.	PASS	END=48866303;ChrB=ch09;StartB=55805369;EndB=55805369;Parent=INVTR758;VarType=ShV;DupType=.
ch09	48866311	SNP659618	C	G	.	PASS	END=48866311;ChrB=ch09;StartB=55805361;EndB=55805361;Parent=INVTR758;VarType=ShV;DupType=.
ch09	48866326	SNP659619	C	T	.	PASS	END=48866326;ChrB=ch09;StartB=55805346;EndB=55805346;Parent=INVTR758;VarType=ShV;DupType=.
ch09	48866331	SNP659620	C	G	.	PASS	END=48866331;ChrB=ch09;StartB=55805341;EndB=55805341;Parent=INVTR758;VarType=ShV;DupType=.
ch09	48866346	SNP659621	G	A	.	PASS	END=48866346;ChrB=ch09;StartB=55805326;EndB=55805326;Parent=INVTR758;VarType=ShV;DupType=.
ch09	48866360	SNP659622	T	C	.	PASS	END=48866360;ChrB=ch09;StartB=55805312;EndB=55805312;Parent=INVTR758;VarType=ShV;DupType=.
ch09	48866361	SNP659623	T	C	.	PASS	END=48866361;ChrB=ch09;StartB=55805311;EndB=55805311;Parent=INVTR758;VarType=ShV;DupType=.
ch09	48866384	SNP659624	A	C	.	PASS	END=48866384;ChrB=ch09;StartB=55805288;EndB=55805288;Parent=INVTR758;VarType=ShV;DupType=.
ch09	48866440	SNP659625	T	C	.	PASS	END=48866440;ChrB=ch09;StartB=55805232;EndB=55805232;Parent=INVTR758;VarType=ShV;DupType=.
ch09	48866441	SNP659626	A	G	.	PASS	END=48866441;ChrB=ch09;StartB=55805231;EndB=55805231;Parent=INVTR758;VarType=ShV;DupType=.
ch09	48866490	SNP659627	T	A	.	PASS	END=48866490;ChrB=ch09;StartB=55805182;EndB=55805182;Parent=INVTR758;VarType=ShV;DupType=.
ch09	48866501	INS659628	T	TA	.	PASS	END=48866501;ChrB=ch09;StartB=55805171;EndB=55805170;Parent=INVTR758;VarType=ShV;DupType=.
ch09	48866501	INS659629	T	TT	.	PASS	END=48866501;ChrB=ch09;StartB=55805170;EndB=55805169;Parent=INVTR758;VarType=ShV;DupType=.
ch09	48866501	INS659630	T	TG	.	PASS	END=48866501;ChrB=ch09;StartB=55805169;EndB=55805168;Parent=INVTR758;VarType=ShV;DupType=.
ch09	48866501	INS659631	T	TC	.	PASS	END=48866501;ChrB=ch09;StartB=55805168;EndB=55805167;Parent=INVTR758;VarType=ShV;DupType=.
ch09	48866501	INS659632	T	TA	.	PASS	END=48866501;ChrB=ch09;StartB=55805167;EndB=55805166;Parent=INVTR758;VarType=ShV;DupType=.
ch09	48866501	INS659633	T	TT	.	PASS	END=48866501;ChrB=ch09;StartB=55805166;EndB=55805165;Parent=INVTR758;VarType=ShV;DupType=.
ch09	48866501	INS659634	T	TG	.	PASS	END=48866501;ChrB=ch09;StartB=55805165;EndB=55805164;Parent=INVTR758;VarType=ShV;DupType=.
ch09	48866501	INS659635	T	TG	.	PASS	END=48866501;ChrB=ch09;StartB=55805164;EndB=55805163;Parent=INVTR758;VarType=ShV;DupType=.
ch09	48866516	SNP659636	G	A	.	PASS	END=48866516;ChrB=ch09;StartB=55805148;EndB=55805148;Parent=INVTR758;VarType=ShV;DupType=.
ch09	48866547	SNP659637	G	A	.	PASS	END=48866547;ChrB=ch09;StartB=55805117;EndB=55805117;Parent=INVTR758;VarType=ShV;DupType=.
ch09	48866557	SNP659638	A	G	.	PASS	END=48866557;ChrB=ch09;StartB=55805107;EndB=55805107;Parent=INVTR758;VarType=ShV;DupType=.
ch09	48866592	SNP659639	C	G	.	PASS	END=48866592;ChrB=ch09;StartB=55805072;EndB=55805072;Parent=INVTR758;VarType=ShV;DupType=.
ch09	48866624	SNP659640	G	A	.	PASS	END=48866624;ChrB=ch09;StartB=55805040;EndB=55805040;Parent=INVTR758;VarType=ShV;DupType=.
ch09	48866651	SNP659641	A	G	.	PASS	END=48866651;ChrB=ch09;StartB=55805013;EndB=55805013;Parent=INVTR758;VarType=ShV;DupType=.
ch09	48866653	SNP659642	C	A	.	PASS	END=48866653;ChrB=ch09;StartB=55805011;EndB=55805011;Parent=INVTR758;VarType=ShV;DupType=.
ch09	48866720	SNP659643	A	T	.	PASS	END=48866720;ChrB=ch09;StartB=55804944;EndB=55804944;Parent=INVTR758;VarType=ShV;DupType=.
ch09	48866734	SNP659644	C	T	.	PASS	END=48866734;ChrB=ch09;StartB=55804930;EndB=55804930;Parent=INVTR758;VarType=ShV;DupType=.
ch09	48866742	SNP659645	T	C	.	PASS	END=48866742;ChrB=ch09;StartB=55804922;EndB=55804922;Parent=INVTR758;VarType=ShV;DupType=.
ch09	48866781	SNP659646	G	A	.	PASS	END=48866781;ChrB=ch09;StartB=55804883;EndB=55804883;Parent=INVTR758;VarType=ShV;DupType=.
ch09	48866880	SNP659647	C	A	.	PASS	END=48866880;ChrB=ch09;StartB=55804784;EndB=55804784;Parent=INVTR758;VarType=ShV;DupType=.
ch09	48866914	SNP659648	C	T	.	PASS	END=48866914;ChrB=ch09;StartB=55804750;EndB=55804750;Parent=INVTR758;VarType=ShV;DupType=.
ch09	48866954	SNP659649	A	T	.	PASS	END=48866954;ChrB=ch09;StartB=55804710;EndB=55804710;Parent=INVTR758;VarType=ShV;DupType=.
ch09	48866956	SNP659650	G	A	.	PASS	END=48866956;ChrB=ch09;StartB=55804708;EndB=55804708;Parent=INVTR758;VarType=ShV;DupType=.
ch09	48866986	SNP659651	C	T	.	PASS	END=48866986;ChrB=ch09;StartB=55804678;EndB=55804678;Parent=INVTR758;VarType=ShV;DupType=.
ch09	48866991	SNP659652	T	C	.	PASS	END=48866991;ChrB=ch09;StartB=55804673;EndB=55804673;Parent=INVTR758;VarType=ShV;DupType=.
ch09	48867031	SNP659653	T	C	.	PASS	END=48867031;ChrB=ch09;StartB=55804633;EndB=55804633;Parent=INVTR758;VarType=ShV;DupType=.
ch09	48867032	SNP659654	G	A	.	PASS	END=48867032;ChrB=ch09;StartB=55804632;EndB=55804632;Parent=INVTR758;VarType=ShV;DupType=.
ch09	48867049	SNP659655	T	C	.	PASS	END=48867049;ChrB=ch09;StartB=55804615;EndB=55804615;Parent=INVTR758;VarType=ShV;DupType=.
ch09	48867103	SNP659656	G	A	.	PASS	END=48867103;ChrB=ch09;StartB=55804561;EndB=55804561;Parent=INVTR758;VarType=ShV;DupType=.
ch09	48867113	SNP659657	A	G	.	PASS	END=48867113;ChrB=ch09;StartB=55804551;EndB=55804551;Parent=INVTR758;VarType=ShV;DupType=.
ch09	48867127	SNP659658	G	T	.	PASS	END=48867127;ChrB=ch09;StartB=55804537;EndB=55804537;Parent=INVTR758;VarType=ShV;DupType=.
ch09	48867152	SNP659659	T	C	.	PASS	END=48867152;ChrB=ch09;StartB=55804512;EndB=55804512;Parent=INVTR758;VarType=ShV;DupType=.
ch09	48867165	INS659660	A	AC	.	PASS	END=48867165;ChrB=ch09;StartB=55804499;EndB=55804498;Parent=INVTR758;VarType=ShV;DupType=.
ch09	48867200	SNP659661	T	G	.	PASS	END=48867200;ChrB=ch09;StartB=55804463;EndB=55804463;Parent=INVTR758;VarType=ShV;DupType=.
ch09	48867238	SNP659662	G	A	.	PASS	END=48867238;ChrB=ch09;StartB=55804425;EndB=55804425;Parent=INVTR758;VarType=ShV;DupType=.
ch09	48867240	SNP659663	T	C	.	PASS	END=48867240;ChrB=ch09;StartB=55804423;EndB=55804423;Parent=INVTR758;VarType=ShV;DupType=.
ch09	48867255	SNP659664	G	A	.	PASS	END=48867255;ChrB=ch09;StartB=55804408;EndB=55804408;Parent=INVTR758;VarType=ShV;DupType=.
ch09	48867339	SNP659665	T	A	.	PASS	END=48867339;ChrB=ch09;StartB=55804324;EndB=55804324;Parent=INVTR758;VarType=ShV;DupType=.
ch09	48867351	SNP659666	G	C	.	PASS	END=48867351;ChrB=ch09;StartB=55804312;EndB=55804312;Parent=INVTR758;VarType=ShV;DupType=.
ch09	48867357	SNP659667	A	C	.	PASS	END=48867357;ChrB=ch09;StartB=55804306;EndB=55804306;Parent=INVTR758;VarType=ShV;DupType=.
ch09	48867368	SNP659668	T	C	.	PASS	END=48867368;ChrB=ch09;StartB=55804295;EndB=55804295;Parent=INVTR758;VarType=ShV;DupType=.
ch09	48867384	SNP659669	A	G	.	PASS	END=48867384;ChrB=ch09;StartB=55804279;EndB=55804279;Parent=INVTR758;VarType=ShV;DupType=.
ch09	48867403	SNP659670	G	T	.	PASS	END=48867403;ChrB=ch09;StartB=55804260;EndB=55804260;Parent=INVTR758;VarType=ShV;DupType=.
ch09	48867506	SNP659671	T	A	.	PASS	END=48867506;ChrB=ch09;StartB=55804157;EndB=55804157;Parent=INVTR758;VarType=ShV;DupType=.
ch09	48867564	SNP659672	G	T	.	PASS	END=48867564;ChrB=ch09;StartB=55804099;EndB=55804099;Parent=INVTR758;VarType=ShV;DupType=.
ch09	48867565	SNP659673	G	A	.	PASS	END=48867565;ChrB=ch09;StartB=55804098;EndB=55804098;Parent=INVTR758;VarType=ShV;DupType=.
ch09	48867596	SNP659674	A	C	.	PASS	END=48867596;ChrB=ch09;StartB=55804067;EndB=55804067;Parent=INVTR758;VarType=ShV;DupType=.
ch09	48867629	SNP659675	C	T	.	PASS	END=48867629;ChrB=ch09;StartB=55804034;EndB=55804034;Parent=INVTR758;VarType=ShV;DupType=.
ch09	48867638	SNP659676	A	G	.	PASS	END=48867638;ChrB=ch09;StartB=55804025;EndB=55804025;Parent=INVTR758;VarType=ShV;DupType=.
ch09	48867645	SNP659677	C	A	.	PASS	END=48867645;ChrB=ch09;StartB=55804018;EndB=55804018;Parent=INVTR758;VarType=ShV;DupType=.
ch09	48867652	SNP659678	G	T	.	PASS	END=48867652;ChrB=ch09;StartB=55804011;EndB=55804011;Parent=INVTR758;VarType=ShV;DupType=.
ch09	48867659	SNP659679	T	C	.	PASS	END=48867659;ChrB=ch09;StartB=55804004;EndB=55804004;Parent=INVTR758;VarType=ShV;DupType=.
ch09	48867708	SNP659680	T	A	.	PASS	END=48867708;ChrB=ch09;StartB=55803955;EndB=55803955;Parent=INVTR758;VarType=ShV;DupType=.
ch09	48867779	SNP659681	T	A	.	PASS	END=48867779;ChrB=ch09;StartB=55803884;EndB=55803884;Parent=INVTR758;VarType=ShV;DupType=.
ch09	48867817	SNP659682	C	T	.	PASS	END=48867817;ChrB=ch09;StartB=55803846;EndB=55803846;Parent=INVTR758;VarType=ShV;DupType=.
ch09	48867834	DEL659683	GC	G	.	PASS	END=48867835;ChrB=ch09;StartB=55803830;EndB=55803830;Parent=INVTR758;VarType=ShV;DupType=.
ch09	48867843	SNP659684	T	C	.	PASS	END=48867843;ChrB=ch09;StartB=55803821;EndB=55803821;Parent=INVTR758;VarType=ShV;DupType=.
ch09	48867857	SNP659685	A	T	.	PASS	END=48867857;ChrB=ch09;StartB=55803807;EndB=55803807;Parent=INVTR758;VarType=ShV;DupType=.
ch09	48867895	SNP659686	C	A	.	PASS	END=48867895;ChrB=ch09;StartB=55803769;EndB=55803769;Parent=INVTR758;VarType=ShV;DupType=.
ch09	48867906	SNP659687	C	A	.	PASS	END=48867906;ChrB=ch09;StartB=55803758;EndB=55803758;Parent=INVTR758;VarType=ShV;DupType=.
ch09	48867941	SNP659688	T	C	.	PASS	END=48867941;ChrB=ch09;StartB=55803723;EndB=55803723;Parent=INVTR758;VarType=ShV;DupType=.
ch09	48867945	SNP659689	A	G	.	PASS	END=48867945;ChrB=ch09;StartB=55803719;EndB=55803719;Parent=INVTR758;VarType=ShV;DupType=.
ch09	48867968	SNP659690	C	T	.	PASS	END=48867968;ChrB=ch09;StartB=55803696;EndB=55803696;Parent=INVTR758;VarType=ShV;DupType=.
ch09	48867982	SNP659691	C	A	.	PASS	END=48867982;ChrB=ch09;StartB=55803682;EndB=55803682;Parent=INVTR758;VarType=ShV;DupType=.
ch09	48867986	SNP659692	G	A	.	PASS	END=48867986;ChrB=ch09;StartB=55803678;EndB=55803678;Parent=INVTR758;VarType=ShV;DupType=.
ch09	48868028	SNP659693	A	G	.	PASS	END=48868028;ChrB=ch09;StartB=55803636;EndB=55803636;Parent=INVTR758;VarType=ShV;DupType=.
ch09	48868059	SNP659694	G	A	.	PASS	END=48868059;ChrB=ch09;StartB=55803605;EndB=55803605;Parent=INVTR758;VarType=ShV;DupType=.
ch09	48868071	SNP659695	T	C	.	PASS	END=48868071;ChrB=ch09;StartB=55803593;EndB=55803593;Parent=INVTR758;VarType=ShV;DupType=.
ch09	48868112	SNP659696	C	T	.	PASS	END=48868112;ChrB=ch09;StartB=55803552;EndB=55803552;Parent=INVTR758;VarType=ShV;DupType=.
ch09	48868116	SNP659697	C	T	.	PASS	END=48868116;ChrB=ch09;StartB=55803548;EndB=55803548;Parent=INVTR758;VarType=ShV;DupType=.
ch09	48868140	SNP659698	T	C	.	PASS	END=48868140;ChrB=ch09;StartB=55803524;EndB=55803524;Parent=INVTR758;VarType=ShV;DupType=.
ch09	48868145	SNP659699	A	G	.	PASS	END=48868145;ChrB=ch09;StartB=55803519;EndB=55803519;Parent=INVTR758;VarType=ShV;DupType=.
ch09	48868162	SNP659700	T	G	.	PASS	END=48868162;ChrB=ch09;StartB=55803502;EndB=55803502;Parent=INVTR758;VarType=ShV;DupType=.
ch09	48868175	SNP659701	A	G	.	PASS	END=48868175;ChrB=ch09;StartB=55803489;EndB=55803489;Parent=INVTR758;VarType=ShV;DupType=.
ch09	48868204	SNP659702	C	T	.	PASS	END=48868204;ChrB=ch09;StartB=55803460;EndB=55803460;Parent=INVTR758;VarType=ShV;DupType=.
ch09	48868206	SNP659703	C	G	.	PASS	END=48868206;ChrB=ch09;StartB=55803458;EndB=55803458;Parent=INVTR758;VarType=ShV;DupType=.
ch09	48868208	SNP659704	G	T	.	PASS	END=48868208;ChrB=ch09;StartB=55803456;EndB=55803456;Parent=INVTR758;VarType=ShV;DupType=.
ch09	48868212	SNP659705	C	T	.	PASS	END=48868212;ChrB=ch09;StartB=55803452;EndB=55803452;Parent=INVTR758;VarType=ShV;DupType=.
ch09	48868232	SNP659706	A	G	.	PASS	END=48868232;ChrB=ch09;StartB=55803432;EndB=55803432;Parent=INVTR758;VarType=ShV;DupType=.
ch09	48868233	SNP659707	C	T	.	PASS	END=48868233;ChrB=ch09;StartB=55803431;EndB=55803431;Parent=INVTR758;VarType=ShV;DupType=.
ch09	48868236	SNP659708	A	G	.	PASS	END=48868236;ChrB=ch09;StartB=55803428;EndB=55803428;Parent=INVTR758;VarType=ShV;DupType=.
ch09	48868243	SNP659709	A	T	.	PASS	END=48868243;ChrB=ch09;StartB=55803421;EndB=55803421;Parent=INVTR758;VarType=ShV;DupType=.
ch09	48868261	SNP659710	G	T	.	PASS	END=48868261;ChrB=ch09;StartB=55803403;EndB=55803403;Parent=INVTR758;VarType=ShV;DupType=.
ch09	48868297	SNP659711	T	C	.	PASS	END=48868297;ChrB=ch09;StartB=55803367;EndB=55803367;Parent=INVTR758;VarType=ShV;DupType=.
ch09	48868347	SNP659712	T	A	.	PASS	END=48868347;ChrB=ch09;StartB=55803317;EndB=55803317;Parent=INVTR758;VarType=ShV;DupType=.
ch09	48868348	SNP659713	T	A	.	PASS	END=48868348;ChrB=ch09;StartB=55803316;EndB=55803316;Parent=INVTR758;VarType=ShV;DupType=.
ch09	48868363	SNP659714	G	A	.	PASS	END=48868363;ChrB=ch09;StartB=55803301;EndB=55803301;Parent=INVTR758;VarType=ShV;DupType=.
ch09	48868402	SNP659715	T	A	.	PASS	END=48868402;ChrB=ch09;StartB=55803262;EndB=55803262;Parent=INVTR758;VarType=ShV;DupType=.
ch09	48868415	SNP659716	C	G	.	PASS	END=48868415;ChrB=ch09;StartB=55803249;EndB=55803249;Parent=INVTR758;VarType=ShV;DupType=.
ch09	48868418	DEL659717	GA	G	.	PASS	END=48868419;ChrB=ch09;StartB=55803247;EndB=55803247;Parent=INVTR758;VarType=ShV;DupType=.
ch09	48868425	SNP659718	T	G	.	PASS	END=48868425;ChrB=ch09;StartB=55803240;EndB=55803240;Parent=INVTR758;VarType=ShV;DupType=.
ch09	48868462	SNP659719	G	A	.	PASS	END=48868462;ChrB=ch09;StartB=55803203;EndB=55803203;Parent=INVTR758;VarType=ShV;DupType=.
ch09	48868479	SNP659720	T	C	.	PASS	END=48868479;ChrB=ch09;StartB=55803186;EndB=55803186;Parent=INVTR758;VarType=ShV;DupType=.
ch09	48868494	SNP659721	G	A	.	PASS	END=48868494;ChrB=ch09;StartB=55803171;EndB=55803171;Parent=INVTR758;VarType=ShV;DupType=.
ch09	48868554	SNP659722	A	G	.	PASS	END=48868554;ChrB=ch09;StartB=55803111;EndB=55803111;Parent=INVTR758;VarType=ShV;DupType=.
ch09	48868559	SNP659723	G	A	.	PASS	END=48868559;ChrB=ch09;StartB=55803106;EndB=55803106;Parent=INVTR758;VarType=ShV;DupType=.
ch09	48868583	SNP659724	T	C	.	PASS	END=48868583;ChrB=ch09;StartB=55803082;EndB=55803082;Parent=INVTR758;VarType=ShV;DupType=.
ch09	48868596	SNP659725	T	A	.	PASS	END=48868596;ChrB=ch09;StartB=55803069;EndB=55803069;Parent=INVTR758;VarType=ShV;DupType=.
ch09	48868599	SNP659726	T	A	.	PASS	END=48868599;ChrB=ch09;StartB=55803066;EndB=55803066;Parent=INVTR758;VarType=ShV;DupType=.
ch09	48868608	SNP659727	A	G	.	PASS	END=48868608;ChrB=ch09;StartB=55803057;EndB=55803057;Parent=INVTR758;VarType=ShV;DupType=.
ch09	48868622	SNP659728	A	T	.	PASS	END=48868622;ChrB=ch09;StartB=55803043;EndB=55803043;Parent=INVTR758;VarType=ShV;DupType=.
ch09	48868642	SNP659729	A	C	.	PASS	END=48868642;ChrB=ch09;StartB=55803023;EndB=55803023;Parent=INVTR758;VarType=ShV;DupType=.
ch09	48868672	SNP659730	A	T	.	PASS	END=48868672;ChrB=ch09;StartB=55802993;EndB=55802993;Parent=INVTR758;VarType=ShV;DupType=.
ch09	48868682	SNP659731	T	C	.	PASS	END=48868682;ChrB=ch09;StartB=55802983;EndB=55802983;Parent=INVTR758;VarType=ShV;DupType=.
ch09	48868726	SNP659732	G	T	.	PASS	END=48868726;ChrB=ch09;StartB=55802939;EndB=55802939;Parent=INVTR758;VarType=ShV;DupType=.
ch09	48868775	SNP659733	C	A	.	PASS	END=48868775;ChrB=ch09;StartB=55802890;EndB=55802890;Parent=INVTR758;VarType=ShV;DupType=.
ch09	48868786	SNP659734	T	C	.	PASS	END=48868786;ChrB=ch09;StartB=55802879;EndB=55802879;Parent=INVTR758;VarType=ShV;DupType=.
ch09	48868816	INS659735	G	GC	.	PASS	END=48868816;ChrB=ch09;StartB=55802849;EndB=55802848;Parent=INVTR758;VarType=ShV;DupType=.
ch09	48868817	SNP659736	G	A	.	PASS	END=48868817;ChrB=ch09;StartB=55802847;EndB=55802847;Parent=INVTR758;VarType=ShV;DupType=.
ch09	48868861	SNP659737	C	A	.	PASS	END=48868861;ChrB=ch09;StartB=55802803;EndB=55802803;Parent=INVTR758;VarType=ShV;DupType=.
ch09	48868868	SNP659738	C	G	.	PASS	END=48868868;ChrB=ch09;StartB=55802796;EndB=55802796;Parent=INVTR758;VarType=ShV;DupType=.
ch09	48868910	SNP659739	C	G	.	PASS	END=48868910;ChrB=ch09;StartB=55802754;EndB=55802754;Parent=INVTR758;VarType=ShV;DupType=.
ch09	48868964	SNP659740	T	A	.	PASS	END=48868964;ChrB=ch09;StartB=55802700;EndB=55802700;Parent=INVTR758;VarType=ShV;DupType=.
ch09	48868974	SNP659741	G	T	.	PASS	END=48868974;ChrB=ch09;StartB=55802690;EndB=55802690;Parent=INVTR758;VarType=ShV;DupType=.
ch09	48869017	SNP659742	T	G	.	PASS	END=48869017;ChrB=ch09;StartB=55802647;EndB=55802647;Parent=INVTR758;VarType=ShV;DupType=.
ch09	48869062	SNP659743	G	T	.	PASS	END=48869062;ChrB=ch09;StartB=55802602;EndB=55802602;Parent=INVTR758;VarType=ShV;DupType=.
ch09	48869091	SNP659744	C	T	.	PASS	END=48869091;ChrB=ch09;StartB=55802573;EndB=55802573;Parent=INVTR758;VarType=ShV;DupType=.
ch09	48869139	SNP659745	G	C	.	PASS	END=48869139;ChrB=ch09;StartB=55802525;EndB=55802525;Parent=INVTR758;VarType=ShV;DupType=.
ch09	48869201	SNP659746	C	T	.	PASS	END=48869201;ChrB=ch09;StartB=55802463;EndB=55802463;Parent=INVTR758;VarType=ShV;DupType=.
ch09	48869245	SNP659747	A	C	.	PASS	END=48869245;ChrB=ch09;StartB=55802419;EndB=55802419;Parent=INVTR758;VarType=ShV;DupType=.
ch09	48869255	SNP659748	G	C	.	PASS	END=48869255;ChrB=ch09;StartB=55802409;EndB=55802409;Parent=INVTR758;VarType=ShV;DupType=.
ch09	48869265	INS659749	A	AG	.	PASS	END=48869265;ChrB=ch09;StartB=55802399;EndB=55802398;Parent=INVTR758;VarType=ShV;DupType=.
ch09	48869303	SNP659750	T	C	.	PASS	END=48869303;ChrB=ch09;StartB=55802360;EndB=55802360;Parent=INVTR758;VarType=ShV;DupType=.
ch09	48869334	SNP659751	T	A	.	PASS	END=48869334;ChrB=ch09;StartB=55802329;EndB=55802329;Parent=INVTR758;VarType=ShV;DupType=.
ch09	48869386	DEL659752	TA	T	.	PASS	END=48869387;ChrB=ch09;StartB=55802278;EndB=55802278;Parent=INVTR758;VarType=ShV;DupType=.
ch09	48869413	SNP659753	T	A	.	PASS	END=48869413;ChrB=ch09;StartB=55802251;EndB=55802251;Parent=INVTR758;VarType=ShV;DupType=.
ch09	48869441	SNP659754	C	T	.	PASS	END=48869441;ChrB=ch09;StartB=55802223;EndB=55802223;Parent=INVTR758;VarType=ShV;DupType=.
ch09	48869516	SNP659755	T	G	.	PASS	END=48869516;ChrB=ch09;StartB=55802148;EndB=55802148;Parent=INVTR758;VarType=ShV;DupType=.
ch09	48869519	SNP659756	C	A	.	PASS	END=48869519;ChrB=ch09;StartB=55802145;EndB=55802145;Parent=INVTR758;VarType=ShV;DupType=.
ch09	48869527	SNP659757	T	A	.	PASS	END=48869527;ChrB=ch09;StartB=55802137;EndB=55802137;Parent=INVTR758;VarType=ShV;DupType=.
ch09	48869539	SNP659758	G	A	.	PASS	END=48869539;ChrB=ch09;StartB=55802125;EndB=55802125;Parent=INVTR758;VarType=ShV;DupType=.
ch09	48869577	SNP659759	T	G	.	PASS	END=48869577;ChrB=ch09;StartB=55802087;EndB=55802087;Parent=INVTR758;VarType=ShV;DupType=.
ch09	48869578	SNP659760	T	A	.	PASS	END=48869578;ChrB=ch09;StartB=55802086;EndB=55802086;Parent=INVTR758;VarType=ShV;DupType=.
ch09	48869582	SNP659761	A	G	.	PASS	END=48869582;ChrB=ch09;StartB=55802082;EndB=55802082;Parent=INVTR758;VarType=ShV;DupType=.
ch09	48869583	SNP659762	G	A	.	PASS	END=48869583;ChrB=ch09;StartB=55802081;EndB=55802081;Parent=INVTR758;VarType=ShV;DupType=.
ch09	48869612	SNP659763	T	A	.	PASS	END=48869612;ChrB=ch09;StartB=55802052;EndB=55802052;Parent=INVTR758;VarType=ShV;DupType=.
ch09	48869640	SNP659764	C	A	.	PASS	END=48869640;ChrB=ch09;StartB=55802024;EndB=55802024;Parent=INVTR758;VarType=ShV;DupType=.
ch09	48869662	SNP659765	C	T	.	PASS	END=48869662;ChrB=ch09;StartB=55802002;EndB=55802002;Parent=INVTR758;VarType=ShV;DupType=.
ch09	48869732	SNP659766	C	A	.	PASS	END=48869732;ChrB=ch09;StartB=55801932;EndB=55801932;Parent=INVTR758;VarType=ShV;DupType=.
ch09	48869785	SNP659767	T	C	.	PASS	END=48869785;ChrB=ch09;StartB=55801879;EndB=55801879;Parent=INVTR758;VarType=ShV;DupType=.
ch09	48869786	SNP659768	T	A	.	PASS	END=48869786;ChrB=ch09;StartB=55801878;EndB=55801878;Parent=INVTR758;VarType=ShV;DupType=.
ch09	48869797	SNP659769	A	G	.	PASS	END=48869797;ChrB=ch09;StartB=55801867;EndB=55801867;Parent=INVTR758;VarType=ShV;DupType=.
ch09	48869804	SNP659770	A	C	.	PASS	END=48869804;ChrB=ch09;StartB=55801860;EndB=55801860;Parent=INVTR758;VarType=ShV;DupType=.
ch09	48869834	SNP659771	C	T	.	PASS	END=48869834;ChrB=ch09;StartB=55801830;EndB=55801830;Parent=INVTR758;VarType=ShV;DupType=.
ch09	48869846	SNP659772	A	G	.	PASS	END=48869846;ChrB=ch09;StartB=55801818;EndB=55801818;Parent=INVTR758;VarType=ShV;DupType=.
ch09	48869849	SNP659773	G	T	.	PASS	END=48869849;ChrB=ch09;StartB=55801815;EndB=55801815;Parent=INVTR758;VarType=ShV;DupType=.
ch09	48869873	SNP659774	G	A	.	PASS	END=48869873;ChrB=ch09;StartB=55801791;EndB=55801791;Parent=INVTR758;VarType=ShV;DupType=.
ch09	48869876	SNP659775	C	T	.	PASS	END=48869876;ChrB=ch09;StartB=55801788;EndB=55801788;Parent=INVTR758;VarType=ShV;DupType=.
ch09	48869937	SNP659776	C	T	.	PASS	END=48869937;ChrB=ch09;StartB=55801727;EndB=55801727;Parent=INVTR758;VarType=ShV;DupType=.
ch09	48869948	SNP659777	C	G	.	PASS	END=48869948;ChrB=ch09;StartB=55801716;EndB=55801716;Parent=INVTR758;VarType=ShV;DupType=.
ch09	48869991	SNP659778	A	G	.	PASS	END=48869991;ChrB=ch09;StartB=55801673;EndB=55801673;Parent=INVTR758;VarType=ShV;DupType=.
ch09	48870006	SNP659779	C	A	.	PASS	END=48870006;ChrB=ch09;StartB=55801658;EndB=55801658;Parent=INVTR758;VarType=ShV;DupType=.
ch09	48870036	INS659780	T	TT	.	PASS	END=48870036;ChrB=ch09;StartB=55801628;EndB=55801627;Parent=INVTR758;VarType=ShV;DupType=.
ch09	48870036	INS659781	T	TT	.	PASS	END=48870036;ChrB=ch09;StartB=55801627;EndB=55801626;Parent=INVTR758;VarType=ShV;DupType=.
ch09	48870036	INS659782	T	TA	.	PASS	END=48870036;ChrB=ch09;StartB=55801626;EndB=55801625;Parent=INVTR758;VarType=ShV;DupType=.
ch09	48870036	INS659783	T	TA	.	PASS	END=48870036;ChrB=ch09;StartB=55801625;EndB=55801624;Parent=INVTR758;VarType=ShV;DupType=.
ch09	48870036	INS659784	T	TA	.	PASS	END=48870036;ChrB=ch09;StartB=55801624;EndB=55801623;Parent=INVTR758;VarType=ShV;DupType=.
ch09	48870036	INS659785	T	TA	.	PASS	END=48870036;ChrB=ch09;StartB=55801623;EndB=55801622;Parent=INVTR758;VarType=ShV;DupType=.
ch09	48870036	INS659786	T	TT	.	PASS	END=48870036;ChrB=ch09;StartB=55801622;EndB=55801621;Parent=INVTR758;VarType=ShV;DupType=.
ch09	48870036	INS659787	T	TC	.	PASS	END=48870036;ChrB=ch09;StartB=55801621;EndB=55801620;Parent=INVTR758;VarType=ShV;DupType=.
ch09	48870036	INS659788	T	TT	.	PASS	END=48870036;ChrB=ch09;StartB=55801620;EndB=55801619;Parent=INVTR758;VarType=ShV;DupType=.
ch09	48870036	INS659789	T	TG	.	PASS	END=48870036;ChrB=ch09;StartB=55801619;EndB=55801618;Parent=INVTR758;VarType=ShV;DupType=.
ch09	48870036	INS659790	T	TA	.	PASS	END=48870036;ChrB=ch09;StartB=55801618;EndB=55801617;Parent=INVTR758;VarType=ShV;DupType=.
ch09	48870036	INS659791	T	TA	.	PASS	END=48870036;ChrB=ch09;StartB=55801617;EndB=55801616;Parent=INVTR758;VarType=ShV;DupType=.
ch09	48870036	INS659792	T	TA	.	PASS	END=48870036;ChrB=ch09;StartB=55801616;EndB=55801615;Parent=INVTR758;VarType=ShV;DupType=.
ch09	48870036	INS659793	T	TC	.	PASS	END=48870036;ChrB=ch09;StartB=55801615;EndB=55801614;Parent=INVTR758;VarType=ShV;DupType=.
ch09	48870036	INS659794	T	TA	.	PASS	END=48870036;ChrB=ch09;StartB=55801614;EndB=55801613;Parent=INVTR758;VarType=ShV;DupType=.
ch09	48870036	INS659795	T	TA	.	PASS	END=48870036;ChrB=ch09;StartB=55801613;EndB=55801612;Parent=INVTR758;VarType=ShV;DupType=.
ch09	48870036	INS659796	T	TA	.	PASS	END=48870036;ChrB=ch09;StartB=55801612;EndB=55801611;Parent=INVTR758;VarType=ShV;DupType=.
ch09	48870036	INS659797	T	TG	.	PASS	END=48870036;ChrB=ch09;StartB=55801611;EndB=55801610;Parent=INVTR758;VarType=ShV;DupType=.
ch09	48870036	INS659798	T	TG	.	PASS	END=48870036;ChrB=ch09;StartB=55801610;EndB=55801609;Parent=INVTR758;VarType=ShV;DupType=.
ch09	48870036	INS659799	T	TA	.	PASS	END=48870036;ChrB=ch09;StartB=55801609;EndB=55801608;Parent=INVTR758;VarType=ShV;DupType=.
ch09	48870038	SNP659800	C	G	.	PASS	END=48870038;ChrB=ch09;StartB=55801606;EndB=55801606;Parent=INVTR758;VarType=ShV;DupType=.
ch09	48870063	SNP659801	A	C	.	PASS	END=48870063;ChrB=ch09;StartB=55801581;EndB=55801581;Parent=INVTR758;VarType=ShV;DupType=.
ch09	48870075	SNP659802	T	C	.	PASS	END=48870075;ChrB=ch09;StartB=55801569;EndB=55801569;Parent=INVTR758;VarType=ShV;DupType=.
ch09	48870138	SNP659803	T	A	.	PASS	END=48870138;ChrB=ch09;StartB=55801506;EndB=55801506;Parent=INVTR758;VarType=ShV;DupType=.
ch09	48870166	SNP659804	G	A	.	PASS	END=48870166;ChrB=ch09;StartB=55801478;EndB=55801478;Parent=INVTR758;VarType=ShV;DupType=.
ch09	48870201	SNP659805	T	A	.	PASS	END=48870201;ChrB=ch09;StartB=55801443;EndB=55801443;Parent=INVTR758;VarType=ShV;DupType=.
ch09	48870225	SNP659806	T	C	.	PASS	END=48870225;ChrB=ch09;StartB=55801419;EndB=55801419;Parent=INVTR758;VarType=ShV;DupType=.
ch09	48870300	SNP659807	A	T	.	PASS	END=48870300;ChrB=ch09;StartB=55801344;EndB=55801344;Parent=INVTR758;VarType=ShV;DupType=.
ch09	48870310	SNP659808	T	C	.	PASS	END=48870310;ChrB=ch09;StartB=55801334;EndB=55801334;Parent=INVTR758;VarType=ShV;DupType=.
ch09	48870331	SNP659809	C	A	.	PASS	END=48870331;ChrB=ch09;StartB=55801313;EndB=55801313;Parent=INVTR758;VarType=ShV;DupType=.
ch09	48870352	SNP659810	A	G	.	PASS	END=48870352;ChrB=ch09;StartB=55801292;EndB=55801292;Parent=INVTR758;VarType=ShV;DupType=.
ch09	48870365	SNP659811	C	T	.	PASS	END=48870365;ChrB=ch09;StartB=55801279;EndB=55801279;Parent=INVTR758;VarType=ShV;DupType=.
ch09	48870374	SNP659812	C	T	.	PASS	END=48870374;ChrB=ch09;StartB=55801270;EndB=55801270;Parent=INVTR758;VarType=ShV;DupType=.
ch09	48870456	SNP659813	C	T	.	PASS	END=48870456;ChrB=ch09;StartB=55801188;EndB=55801188;Parent=INVTR758;VarType=ShV;DupType=.
ch09	48870483	SNP659814	G	A	.	PASS	END=48870483;ChrB=ch09;StartB=55801161;EndB=55801161;Parent=INVTR758;VarType=ShV;DupType=.
ch09	48870484	SNP659815	T	A	.	PASS	END=48870484;ChrB=ch09;StartB=55801160;EndB=55801160;Parent=INVTR758;VarType=ShV;DupType=.
ch09	48870500	SNP659816	G	C	.	PASS	END=48870500;ChrB=ch09;StartB=55801144;EndB=55801144;Parent=INVTR758;VarType=ShV;DupType=.
ch09	48870508	SNP659817	G	C	.	PASS	END=48870508;ChrB=ch09;StartB=55801136;EndB=55801136;Parent=INVTR758;VarType=ShV;DupType=.
ch09	48870510	SNP659818	G	A	.	PASS	END=48870510;ChrB=ch09;StartB=55801134;EndB=55801134;Parent=INVTR758;VarType=ShV;DupType=.
ch09	48870548	SNP659819	T	C	.	PASS	END=48870548;ChrB=ch09;StartB=55801096;EndB=55801096;Parent=INVTR758;VarType=ShV;DupType=.
ch09	48870580	SNP659820	A	C	.	PASS	END=48870580;ChrB=ch09;StartB=55801064;EndB=55801064;Parent=INVTR758;VarType=ShV;DupType=.
ch09	48870586	SNP659821	A	T	.	PASS	END=48870586;ChrB=ch09;StartB=55801058;EndB=55801058;Parent=INVTR758;VarType=ShV;DupType=.
ch09	48870608	SNP659822	A	C	.	PASS	END=48870608;ChrB=ch09;StartB=55801036;EndB=55801036;Parent=INVTR758;VarType=ShV;DupType=.
ch09	48870624	SNP659823	C	G	.	PASS	END=48870624;ChrB=ch09;StartB=55801020;EndB=55801020;Parent=INVTR758;VarType=ShV;DupType=.
ch09	48870637	SNP659824	A	G	.	PASS	END=48870637;ChrB=ch09;StartB=55801007;EndB=55801007;Parent=INVTR758;VarType=ShV;DupType=.
ch09	48870645	SNP659825	C	A	.	PASS	END=48870645;ChrB=ch09;StartB=55800999;EndB=55800999;Parent=INVTR758;VarType=ShV;DupType=.
ch09	48870646	SNP659826	C	G	.	PASS	END=48870646;ChrB=ch09;StartB=55800998;EndB=55800998;Parent=INVTR758;VarType=ShV;DupType=.
ch09	48870654	SNP659827	A	C	.	PASS	END=48870654;ChrB=ch09;StartB=55800990;EndB=55800990;Parent=INVTR758;VarType=ShV;DupType=.
ch09	48870673	SNP659828	A	C	.	PASS	END=48870673;ChrB=ch09;StartB=55800971;EndB=55800971;Parent=INVTR758;VarType=ShV;DupType=.
ch09	48870711	SNP659829	C	A	.	PASS	END=48870711;ChrB=ch09;StartB=55800933;EndB=55800933;Parent=INVTR758;VarType=ShV;DupType=.
ch09	48870728	DEL659830	AT	A	.	PASS	END=48870729;ChrB=ch09;StartB=55800917;EndB=55800917;Parent=INVTR758;VarType=ShV;DupType=.
ch09	48870742	SNP659831	T	C	.	PASS	END=48870742;ChrB=ch09;StartB=55800903;EndB=55800903;Parent=INVTR758;VarType=ShV;DupType=.
ch09	48870784	SNP659832	A	C	.	PASS	END=48870784;ChrB=ch09;StartB=55800861;EndB=55800861;Parent=INVTR758;VarType=ShV;DupType=.
ch09	48870792	SNP659833	C	G	.	PASS	END=48870792;ChrB=ch09;StartB=55800853;EndB=55800853;Parent=INVTR758;VarType=ShV;DupType=.
ch09	48870823	SNP659834	A	G	.	PASS	END=48870823;ChrB=ch09;StartB=55800822;EndB=55800822;Parent=INVTR758;VarType=ShV;DupType=.
ch09	48870837	SNP659835	T	C	.	PASS	END=48870837;ChrB=ch09;StartB=55800808;EndB=55800808;Parent=INVTR758;VarType=ShV;DupType=.
ch09	48870886	SNP659836	G	A	.	PASS	END=48870886;ChrB=ch09;StartB=55800759;EndB=55800759;Parent=INVTR758;VarType=ShV;DupType=.
ch09	48870922	SNP659837	G	C	.	PASS	END=48870922;ChrB=ch09;StartB=55800723;EndB=55800723;Parent=INVTR758;VarType=ShV;DupType=.
ch09	48870946	SNP659838	G	T	.	PASS	END=48870946;ChrB=ch09;StartB=55800699;EndB=55800699;Parent=INVTR758;VarType=ShV;DupType=.
ch09	48870975	INS659839	T	TT	.	PASS	END=48870975;ChrB=ch09;StartB=55800670;EndB=55800669;Parent=INVTR758;VarType=ShV;DupType=.
ch09	48870975	INS659840	T	TG	.	PASS	END=48870975;ChrB=ch09;StartB=55800669;EndB=55800668;Parent=INVTR758;VarType=ShV;DupType=.
ch09	48871061	SNP659841	C	T	.	PASS	END=48871061;ChrB=ch09;StartB=55800582;EndB=55800582;Parent=INVTR758;VarType=ShV;DupType=.
ch09	48871131	SNP659842	C	T	.	PASS	END=48871131;ChrB=ch09;StartB=55800512;EndB=55800512;Parent=INVTR758;VarType=ShV;DupType=.
ch09	48871135	SNP659843	C	T	.	PASS	END=48871135;ChrB=ch09;StartB=55800508;EndB=55800508;Parent=INVTR758;VarType=ShV;DupType=.
ch09	48871157	SNP659844	A	G	.	PASS	END=48871157;ChrB=ch09;StartB=55800486;EndB=55800486;Parent=INVTR758;VarType=ShV;DupType=.
ch09	48871166	SNP659845	C	T	.	PASS	END=48871166;ChrB=ch09;StartB=55800477;EndB=55800477;Parent=INVTR758;VarType=ShV;DupType=.
ch09	48871215	SNP659846	G	T	.	PASS	END=48871215;ChrB=ch09;StartB=55800428;EndB=55800428;Parent=INVTR758;VarType=ShV;DupType=.
ch09	48871217	SNP659847	C	T	.	PASS	END=48871217;ChrB=ch09;StartB=55800426;EndB=55800426;Parent=INVTR758;VarType=ShV;DupType=.
ch09	48871271	SNP659848	G	A	.	PASS	END=48871271;ChrB=ch09;StartB=55800372;EndB=55800372;Parent=INVTR758;VarType=ShV;DupType=.
ch09	48871293	SNP659849	C	G	.	PASS	END=48871293;ChrB=ch09;StartB=55800350;EndB=55800350;Parent=INVTR758;VarType=ShV;DupType=.
ch09	48871367	SNP659850	C	A	.	PASS	END=48871367;ChrB=ch09;StartB=55800276;EndB=55800276;Parent=INVTR758;VarType=ShV;DupType=.
ch09	48871388	SNP659851	C	T	.	PASS	END=48871388;ChrB=ch09;StartB=55800255;EndB=55800255;Parent=INVTR758;VarType=ShV;DupType=.
ch09	48871389	SNP659852	C	T	.	PASS	END=48871389;ChrB=ch09;StartB=55800254;EndB=55800254;Parent=INVTR758;VarType=ShV;DupType=.
ch09	48871394	SNP659853	A	C	.	PASS	END=48871394;ChrB=ch09;StartB=55800249;EndB=55800249;Parent=INVTR758;VarType=ShV;DupType=.
ch09	48871408	SNP659854	T	C	.	PASS	END=48871408;ChrB=ch09;StartB=55800235;EndB=55800235;Parent=INVTR758;VarType=ShV;DupType=.
ch09	48871442	SNP659855	C	T	.	PASS	END=48871442;ChrB=ch09;StartB=55800201;EndB=55800201;Parent=INVTR758;VarType=ShV;DupType=.
ch09	48871555	SNP659856	A	G	.	PASS	END=48871555;ChrB=ch09;StartB=55800088;EndB=55800088;Parent=INVTR758;VarType=ShV;DupType=.
ch09	48871564	SNP659857	A	C	.	PASS	END=48871564;ChrB=ch09;StartB=55800079;EndB=55800079;Parent=INVTR758;VarType=ShV;DupType=.
ch09	48871569	SNP659858	T	G	.	PASS	END=48871569;ChrB=ch09;StartB=55800074;EndB=55800074;Parent=INVTR758;VarType=ShV;DupType=.
ch09	48871592	SNP659859	G	A	.	PASS	END=48871592;ChrB=ch09;StartB=55800051;EndB=55800051;Parent=INVTR758;VarType=ShV;DupType=.
ch09	48871599	SNP659860	C	T	.	PASS	END=48871599;ChrB=ch09;StartB=55800044;EndB=55800044;Parent=INVTR758;VarType=ShV;DupType=.
ch09	48871719	SNP659861	T	G	.	PASS	END=48871719;ChrB=ch09;StartB=55799924;EndB=55799924;Parent=INVTR758;VarType=ShV;DupType=.
ch09	48871722	SNP659862	T	G	.	PASS	END=48871722;ChrB=ch09;StartB=55799921;EndB=55799921;Parent=INVTR758;VarType=ShV;DupType=.
ch09	48871729	SNP659863	T	G	.	PASS	END=48871729;ChrB=ch09;StartB=55799914;EndB=55799914;Parent=INVTR758;VarType=ShV;DupType=.
ch09	48871744	SNP659864	A	G	.	PASS	END=48871744;ChrB=ch09;StartB=55799899;EndB=55799899;Parent=INVTR758;VarType=ShV;DupType=.
ch09	48871757	SNP659865	G	A	.	PASS	END=48871757;ChrB=ch09;StartB=55799886;EndB=55799886;Parent=INVTR758;VarType=ShV;DupType=.
ch09	48871765	SNP659866	T	C	.	PASS	END=48871765;ChrB=ch09;StartB=55799878;EndB=55799878;Parent=INVTR758;VarType=ShV;DupType=.
ch09	48871776	SNP659867	A	T	.	PASS	END=48871776;ChrB=ch09;StartB=55799867;EndB=55799867;Parent=INVTR758;VarType=ShV;DupType=.
ch09	48871781	SNP659868	T	G	.	PASS	END=48871781;ChrB=ch09;StartB=55799862;EndB=55799862;Parent=INVTR758;VarType=ShV;DupType=.
ch09	48871825	SNP659869	T	C	.	PASS	END=48871825;ChrB=ch09;StartB=55799818;EndB=55799818;Parent=INVTR758;VarType=ShV;DupType=.
ch09	48871832	SNP659870	C	G	.	PASS	END=48871832;ChrB=ch09;StartB=55799811;EndB=55799811;Parent=INVTR758;VarType=ShV;DupType=.
ch09	48871842	SNP659871	A	G	.	PASS	END=48871842;ChrB=ch09;StartB=55799801;EndB=55799801;Parent=INVTR758;VarType=ShV;DupType=.
ch09	48871843	SNP659872	C	A	.	PASS	END=48871843;ChrB=ch09;StartB=55799800;EndB=55799800;Parent=INVTR758;VarType=ShV;DupType=.
ch09	48871856	SNP659873	G	T	.	PASS	END=48871856;ChrB=ch09;StartB=55799787;EndB=55799787;Parent=INVTR758;VarType=ShV;DupType=.
ch09	48871857	SNP659874	A	C	.	PASS	END=48871857;ChrB=ch09;StartB=55799786;EndB=55799786;Parent=INVTR758;VarType=ShV;DupType=.
ch09	48871859	SNP659875	C	T	.	PASS	END=48871859;ChrB=ch09;StartB=55799784;EndB=55799784;Parent=INVTR758;VarType=ShV;DupType=.
ch09	48871869	SNP659876	A	C	.	PASS	END=48871869;ChrB=ch09;StartB=55799774;EndB=55799774;Parent=INVTR758;VarType=ShV;DupType=.
ch09	48871886	SNP659877	C	A	.	PASS	END=48871886;ChrB=ch09;StartB=55799757;EndB=55799757;Parent=INVTR758;VarType=ShV;DupType=.
ch09	48871912	SNP659878	T	C	.	PASS	END=48871912;ChrB=ch09;StartB=55799731;EndB=55799731;Parent=INVTR758;VarType=ShV;DupType=.
ch09	48871947	SNP659879	C	T	.	PASS	END=48871947;ChrB=ch09;StartB=55799696;EndB=55799696;Parent=INVTR758;VarType=ShV;DupType=.
ch09	48871951	SNP659880	T	A	.	PASS	END=48871951;ChrB=ch09;StartB=55799692;EndB=55799692;Parent=INVTR758;VarType=ShV;DupType=.
ch09	48872022	SNP659881	G	A	.	PASS	END=48872022;ChrB=ch09;StartB=55799621;EndB=55799621;Parent=INVTR758;VarType=ShV;DupType=.
ch09	48872027	SNP659882	C	A	.	PASS	END=48872027;ChrB=ch09;StartB=55799616;EndB=55799616;Parent=INVTR758;VarType=ShV;DupType=.
ch09	48872030	SNP659883	A	C	.	PASS	END=48872030;ChrB=ch09;StartB=55799613;EndB=55799613;Parent=INVTR758;VarType=ShV;DupType=.
ch09	48872046	SNP659884	T	G	.	PASS	END=48872046;ChrB=ch09;StartB=55799597;EndB=55799597;Parent=INVTR758;VarType=ShV;DupType=.
ch09	48872053	SNP659885	A	C	.	PASS	END=48872053;ChrB=ch09;StartB=55799590;EndB=55799590;Parent=INVTR758;VarType=ShV;DupType=.
ch09	48872059	SNP659886	T	G	.	PASS	END=48872059;ChrB=ch09;StartB=55799584;EndB=55799584;Parent=INVTR758;VarType=ShV;DupType=.
ch09	48872074	SNP659887	A	C	.	PASS	END=48872074;ChrB=ch09;StartB=55799569;EndB=55799569;Parent=INVTR758;VarType=ShV;DupType=.
ch09	48872113	SNP659888	G	T	.	PASS	END=48872113;ChrB=ch09;StartB=55799530;EndB=55799530;Parent=INVTR758;VarType=ShV;DupType=.
ch09	48872218	SNP659889	A	T	.	PASS	END=48872218;ChrB=ch09;StartB=55799425;EndB=55799425;Parent=INVTR758;VarType=ShV;DupType=.
ch09	48872236	SNP659890	C	A	.	PASS	END=48872236;ChrB=ch09;StartB=55799407;EndB=55799407;Parent=INVTR758;VarType=ShV;DupType=.
ch09	48872241	SNP659891	C	T	.	PASS	END=48872241;ChrB=ch09;StartB=55799402;EndB=55799402;Parent=INVTR758;VarType=ShV;DupType=.
ch09	48872255	SNP659892	C	A	.	PASS	END=48872255;ChrB=ch09;StartB=55799388;EndB=55799388;Parent=INVTR758;VarType=ShV;DupType=.
ch09	48872256	SNP659893	C	T	.	PASS	END=48872256;ChrB=ch09;StartB=55799387;EndB=55799387;Parent=INVTR758;VarType=ShV;DupType=.
ch09	48872275	SNP659894	G	T	.	PASS	END=48872275;ChrB=ch09;StartB=55799368;EndB=55799368;Parent=INVTR758;VarType=ShV;DupType=.
ch09	48872279	SNP659895	T	A	.	PASS	END=48872279;ChrB=ch09;StartB=55799364;EndB=55799364;Parent=INVTR758;VarType=ShV;DupType=.
ch09	48872289	SNP659896	C	A	.	PASS	END=48872289;ChrB=ch09;StartB=55799354;EndB=55799354;Parent=INVTR758;VarType=ShV;DupType=.
ch09	48872298	SNP659897	A	G	.	PASS	END=48872298;ChrB=ch09;StartB=55799345;EndB=55799345;Parent=INVTR758;VarType=ShV;DupType=.
ch09	48872307	SNP659898	A	G	.	PASS	END=48872307;ChrB=ch09;StartB=55799336;EndB=55799336;Parent=INVTR758;VarType=ShV;DupType=.
ch09	48872310	DEL659899	CT	C	.	PASS	END=48872311;ChrB=ch09;StartB=55799334;EndB=55799334;Parent=INVTR758;VarType=ShV;DupType=.
ch09	48872337	SNP659900	C	A	.	PASS	END=48872337;ChrB=ch09;StartB=55799307;EndB=55799307;Parent=INVTR758;VarType=ShV;DupType=.
ch09	48872346	SNP659901	A	G	.	PASS	END=48872346;ChrB=ch09;StartB=55799298;EndB=55799298;Parent=INVTR758;VarType=ShV;DupType=.
ch09	48872378	SNP659902	A	C	.	PASS	END=48872378;ChrB=ch09;StartB=55799266;EndB=55799266;Parent=INVTR758;VarType=ShV;DupType=.
ch09	48872398	INS659903	T	TG	.	PASS	END=48872398;ChrB=ch09;StartB=55799246;EndB=55799245;Parent=INVTR758;VarType=ShV;DupType=.
ch09	48872413	SNP659904	G	T	.	PASS	END=48872413;ChrB=ch09;StartB=55799230;EndB=55799230;Parent=INVTR758;VarType=ShV;DupType=.
ch09	48872431	SNP659905	G	A	.	PASS	END=48872431;ChrB=ch09;StartB=55799212;EndB=55799212;Parent=INVTR758;VarType=ShV;DupType=.
ch09	48872446	SNP659906	A	C	.	PASS	END=48872446;ChrB=ch09;StartB=55799197;EndB=55799197;Parent=INVTR758;VarType=ShV;DupType=.
ch09	48872488	SNP659907	G	T	.	PASS	END=48872488;ChrB=ch09;StartB=55799155;EndB=55799155;Parent=INVTR758;VarType=ShV;DupType=.
ch09	48872539	SNP659908	G	A	.	PASS	END=48872539;ChrB=ch09;StartB=55799104;EndB=55799104;Parent=INVTR758;VarType=ShV;DupType=.
ch09	48872552	SNP659909	G	C	.	PASS	END=48872552;ChrB=ch09;StartB=55799091;EndB=55799091;Parent=INVTR758;VarType=ShV;DupType=.
ch09	48872598	SNP659910	A	G	.	PASS	END=48872598;ChrB=ch09;StartB=55799045;EndB=55799045;Parent=INVTR758;VarType=ShV;DupType=.
ch09	48872603	INS659911	T	TC	.	PASS	END=48872603;ChrB=ch09;StartB=55799040;EndB=55799039;Parent=INVTR758;VarType=ShV;DupType=.
ch09	48872625	SNP659912	T	A	.	PASS	END=48872625;ChrB=ch09;StartB=55799017;EndB=55799017;Parent=INVTR758;VarType=ShV;DupType=.
ch09	48872673	SNP659913	G	T	.	PASS	END=48872673;ChrB=ch09;StartB=55798969;EndB=55798969;Parent=INVTR758;VarType=ShV;DupType=.
ch09	48872677	SNP659914	T	C	.	PASS	END=48872677;ChrB=ch09;StartB=55798965;EndB=55798965;Parent=INVTR758;VarType=ShV;DupType=.
ch09	48872678	SNP659915	C	T	.	PASS	END=48872678;ChrB=ch09;StartB=55798964;EndB=55798964;Parent=INVTR758;VarType=ShV;DupType=.
ch09	48872686	SNP659916	A	G	.	PASS	END=48872686;ChrB=ch09;StartB=55798956;EndB=55798956;Parent=INVTR758;VarType=ShV;DupType=.
ch09	48872688	SNP659917	A	C	.	PASS	END=48872688;ChrB=ch09;StartB=55798954;EndB=55798954;Parent=INVTR758;VarType=ShV;DupType=.
ch09	48872700	DEL659918	TC	T	.	PASS	END=48872701;ChrB=ch09;StartB=55798943;EndB=55798943;Parent=INVTR758;VarType=ShV;DupType=.
ch09	48872722	INS659919	C	CT	.	PASS	END=48872722;ChrB=ch09;StartB=55798921;EndB=55798920;Parent=INVTR758;VarType=ShV;DupType=.
ch09	48872722	INS659920	C	CT	.	PASS	END=48872722;ChrB=ch09;StartB=55798920;EndB=55798919;Parent=INVTR758;VarType=ShV;DupType=.
ch09	48872722	INS659921	C	CT	.	PASS	END=48872722;ChrB=ch09;StartB=55798919;EndB=55798918;Parent=INVTR758;VarType=ShV;DupType=.
ch09	48872722	INS659922	C	CA	.	PASS	END=48872722;ChrB=ch09;StartB=55798918;EndB=55798917;Parent=INVTR758;VarType=ShV;DupType=.
ch09	48872722	INS659923	C	CA	.	PASS	END=48872722;ChrB=ch09;StartB=55798917;EndB=55798916;Parent=INVTR758;VarType=ShV;DupType=.
ch09	48872722	INS659924	C	CC	.	PASS	END=48872722;ChrB=ch09;StartB=55798916;EndB=55798915;Parent=INVTR758;VarType=ShV;DupType=.
ch09	48872722	INS659925	C	CT	.	PASS	END=48872722;ChrB=ch09;StartB=55798915;EndB=55798914;Parent=INVTR758;VarType=ShV;DupType=.
ch09	48872722	INS659926	C	CT	.	PASS	END=48872722;ChrB=ch09;StartB=55798914;EndB=55798913;Parent=INVTR758;VarType=ShV;DupType=.
ch09	48872732	SNP659927	A	C	.	PASS	END=48872732;ChrB=ch09;StartB=55798903;EndB=55798903;Parent=INVTR758;VarType=ShV;DupType=.
ch09	48872741	SNP659928	A	G	.	PASS	END=48872741;ChrB=ch09;StartB=55798894;EndB=55798894;Parent=INVTR758;VarType=ShV;DupType=.
ch09	48872744	SNP659929	A	C	.	PASS	END=48872744;ChrB=ch09;StartB=55798891;EndB=55798891;Parent=INVTR758;VarType=ShV;DupType=.
ch09	48872749	SNP659930	G	T	.	PASS	END=48872749;ChrB=ch09;StartB=55798886;EndB=55798886;Parent=INVTR758;VarType=ShV;DupType=.
ch09	48872792	SNP659931	C	A	.	PASS	END=48872792;ChrB=ch09;StartB=55798843;EndB=55798843;Parent=INVTR758;VarType=ShV;DupType=.
ch09	48872802	INS659932	T	TA	.	PASS	END=48872802;ChrB=ch09;StartB=55798833;EndB=55798832;Parent=INVTR758;VarType=ShV;DupType=.
ch09	48872816	DEL659933	CT	C	.	PASS	END=48872817;ChrB=ch09;StartB=55798819;EndB=55798819;Parent=INVTR758;VarType=ShV;DupType=.
ch09	48872831	SNP659934	C	A	.	PASS	END=48872831;ChrB=ch09;StartB=55798804;EndB=55798804;Parent=INVTR758;VarType=ShV;DupType=.
ch09	48872835	SNP659935	T	C	.	PASS	END=48872835;ChrB=ch09;StartB=55798800;EndB=55798800;Parent=INVTR758;VarType=ShV;DupType=.
ch09	48872870	SNP659936	G	T	.	PASS	END=48872870;ChrB=ch09;StartB=55798765;EndB=55798765;Parent=INVTR758;VarType=ShV;DupType=.
ch09	48872877	INS659937	G	GT	.	PASS	END=48872877;ChrB=ch09;StartB=55798758;EndB=55798757;Parent=INVTR758;VarType=ShV;DupType=.
ch09	48872886	SNP659938	A	C	.	PASS	END=48872886;ChrB=ch09;StartB=55798748;EndB=55798748;Parent=INVTR758;VarType=ShV;DupType=.
ch09	48872933	SNP659939	T	C	.	PASS	END=48872933;ChrB=ch09;StartB=55798701;EndB=55798701;Parent=INVTR758;VarType=ShV;DupType=.
ch09	48872991	SNP659940	C	A	.	PASS	END=48872991;ChrB=ch09;StartB=55798643;EndB=55798643;Parent=INVTR758;VarType=ShV;DupType=.
ch09	48872992	SNP659941	C	T	.	PASS	END=48872992;ChrB=ch09;StartB=55798642;EndB=55798642;Parent=INVTR758;VarType=ShV;DupType=.
ch09	48873055	SNP659942	A	C	.	PASS	END=48873055;ChrB=ch09;StartB=55798579;EndB=55798579;Parent=INVTR758;VarType=ShV;DupType=.
ch09	48873090	SNP659943	G	A	.	PASS	END=48873090;ChrB=ch09;StartB=55798544;EndB=55798544;Parent=INVTR758;VarType=ShV;DupType=.
ch09	48873114	SNP659944	T	A	.	PASS	END=48873114;ChrB=ch09;StartB=55798520;EndB=55798520;Parent=INVTR758;VarType=ShV;DupType=.
ch09	48873126	SNP659945	G	A	.	PASS	END=48873126;ChrB=ch09;StartB=55798508;EndB=55798508;Parent=INVTR758;VarType=ShV;DupType=.
ch09	48873256	SNP659946	G	T	.	PASS	END=48873256;ChrB=ch09;StartB=55798378;EndB=55798378;Parent=INVTR758;VarType=ShV;DupType=.
ch09	48873265	SNP659947	G	C	.	PASS	END=48873265;ChrB=ch09;StartB=55798369;EndB=55798369;Parent=INVTR758;VarType=ShV;DupType=.
ch09	48873271	SNP659948	A	G	.	PASS	END=48873271;ChrB=ch09;StartB=55798363;EndB=55798363;Parent=INVTR758;VarType=ShV;DupType=.
ch09	48873303	SNP659949	T	C	.	PASS	END=48873303;ChrB=ch09;StartB=55798331;EndB=55798331;Parent=INVTR758;VarType=ShV;DupType=.
ch09	48873315	DEL659950	TCA	T	.	PASS	END=48873317;ChrB=ch09;StartB=55798320;EndB=55798320;Parent=INVTR758;VarType=ShV;DupType=.
ch09	48873364	SNP659951	T	A	.	PASS	END=48873364;ChrB=ch09;StartB=55798272;EndB=55798272;Parent=INVTR758;VarType=ShV;DupType=.
ch09	48873377	SNP659952	T	A	.	PASS	END=48873377;ChrB=ch09;StartB=55798259;EndB=55798259;Parent=INVTR758;VarType=ShV;DupType=.
ch09	48873421	SNP659953	G	C	.	PASS	END=48873421;ChrB=ch09;StartB=55798215;EndB=55798215;Parent=INVTR758;VarType=ShV;DupType=.
ch09	48873441	SNP659954	A	T	.	PASS	END=48873441;ChrB=ch09;StartB=55798195;EndB=55798195;Parent=INVTR758;VarType=ShV;DupType=.
ch09	48873457	SNP659955	C	A	.	PASS	END=48873457;ChrB=ch09;StartB=55798179;EndB=55798179;Parent=INVTR758;VarType=ShV;DupType=.
ch09	48873459	SNP659956	C	T	.	PASS	END=48873459;ChrB=ch09;StartB=55798177;EndB=55798177;Parent=INVTR758;VarType=ShV;DupType=.
ch09	48873513	SNP659957	C	T	.	PASS	END=48873513;ChrB=ch09;StartB=55798123;EndB=55798123;Parent=INVTR758;VarType=ShV;DupType=.
ch09	48873562	SNP659958	G	A	.	PASS	END=48873562;ChrB=ch09;StartB=55798074;EndB=55798074;Parent=INVTR758;VarType=ShV;DupType=.
ch09	48873564	SNP659959	A	G	.	PASS	END=48873564;ChrB=ch09;StartB=55798072;EndB=55798072;Parent=INVTR758;VarType=ShV;DupType=.
ch09	48873575	SNP659960	G	A	.	PASS	END=48873575;ChrB=ch09;StartB=55798061;EndB=55798061;Parent=INVTR758;VarType=ShV;DupType=.
ch09	48873631	SNP659961	G	A	.	PASS	END=48873631;ChrB=ch09;StartB=55798005;EndB=55798005;Parent=INVTR758;VarType=ShV;DupType=.
ch09	48873639	SNP659962	G	A	.	PASS	END=48873639;ChrB=ch09;StartB=55797997;EndB=55797997;Parent=INVTR758;VarType=ShV;DupType=.
ch09	48873657	SNP659963	C	G	.	PASS	END=48873657;ChrB=ch09;StartB=55797979;EndB=55797979;Parent=INVTR758;VarType=ShV;DupType=.
ch09	48873667	INS659964	A	AT	.	PASS	END=48873667;ChrB=ch09;StartB=55797969;EndB=55797968;Parent=INVTR758;VarType=ShV;DupType=.
ch09	48873667	INS659965	A	AT	.	PASS	END=48873667;ChrB=ch09;StartB=55797968;EndB=55797967;Parent=INVTR758;VarType=ShV;DupType=.
ch09	48873667	INS659966	A	AA	.	PASS	END=48873667;ChrB=ch09;StartB=55797967;EndB=55797966;Parent=INVTR758;VarType=ShV;DupType=.
ch09	48873667	INS659967	A	AA	.	PASS	END=48873667;ChrB=ch09;StartB=55797966;EndB=55797965;Parent=INVTR758;VarType=ShV;DupType=.
ch09	48873667	INS659968	A	AG	.	PASS	END=48873667;ChrB=ch09;StartB=55797965;EndB=55797964;Parent=INVTR758;VarType=ShV;DupType=.
ch09	48873667	INS659969	A	AA	.	PASS	END=48873667;ChrB=ch09;StartB=55797964;EndB=55797963;Parent=INVTR758;VarType=ShV;DupType=.
ch09	48873667	INS659970	A	AT	.	PASS	END=48873667;ChrB=ch09;StartB=55797963;EndB=55797962;Parent=INVTR758;VarType=ShV;DupType=.
ch09	48873667	INS659971	A	AT	.	PASS	END=48873667;ChrB=ch09;StartB=55797962;EndB=55797961;Parent=INVTR758;VarType=ShV;DupType=.
ch09	48873667	INS659972	A	AA	.	PASS	END=48873667;ChrB=ch09;StartB=55797961;EndB=55797960;Parent=INVTR758;VarType=ShV;DupType=.
ch09	48873667	INS659973	A	AT	.	PASS	END=48873667;ChrB=ch09;StartB=55797960;EndB=55797959;Parent=INVTR758;VarType=ShV;DupType=.
ch09	48873667	INS659974	A	AA	.	PASS	END=48873667;ChrB=ch09;StartB=55797959;EndB=55797958;Parent=INVTR758;VarType=ShV;DupType=.
ch09	48873667	INS659975	A	AT	.	PASS	END=48873667;ChrB=ch09;StartB=55797958;EndB=55797957;Parent=INVTR758;VarType=ShV;DupType=.
ch09	48873667	INS659976	A	AT	.	PASS	END=48873667;ChrB=ch09;StartB=55797957;EndB=55797956;Parent=INVTR758;VarType=ShV;DupType=.
ch09	48873667	INS659977	A	AC	.	PASS	END=48873667;ChrB=ch09;StartB=55797956;EndB=55797955;Parent=INVTR758;VarType=ShV;DupType=.
ch09	48873667	INS659978	A	AA	.	PASS	END=48873667;ChrB=ch09;StartB=55797955;EndB=55797954;Parent=INVTR758;VarType=ShV;DupType=.
ch09	48873667	INS659979	A	AC	.	PASS	END=48873667;ChrB=ch09;StartB=55797954;EndB=55797953;Parent=INVTR758;VarType=ShV;DupType=.
ch09	48873667	INS659980	A	AT	.	PASS	END=48873667;ChrB=ch09;StartB=55797953;EndB=55797952;Parent=INVTR758;VarType=ShV;DupType=.
ch09	48873667	INS659981	A	AT	.	PASS	END=48873667;ChrB=ch09;StartB=55797952;EndB=55797951;Parent=INVTR758;VarType=ShV;DupType=.
ch09	48873667	INS659982	A	AC	.	PASS	END=48873667;ChrB=ch09;StartB=55797951;EndB=55797950;Parent=INVTR758;VarType=ShV;DupType=.
ch09	48873667	INS659983	A	AC	.	PASS	END=48873667;ChrB=ch09;StartB=55797950;EndB=55797949;Parent=INVTR758;VarType=ShV;DupType=.
ch09	48873667	INS659984	A	AA	.	PASS	END=48873667;ChrB=ch09;StartB=55797949;EndB=55797948;Parent=INVTR758;VarType=ShV;DupType=.
ch09	48873667	INS659985	A	AT	.	PASS	END=48873667;ChrB=ch09;StartB=55797948;EndB=55797947;Parent=INVTR758;VarType=ShV;DupType=.
ch09	48873667	INS659986	A	AT	.	PASS	END=48873667;ChrB=ch09;StartB=55797947;EndB=55797946;Parent=INVTR758;VarType=ShV;DupType=.
ch09	48873667	INS659987	A	AT	.	PASS	END=48873667;ChrB=ch09;StartB=55797946;EndB=55797945;Parent=INVTR758;VarType=ShV;DupType=.
ch09	48873667	INS659988	A	AA	.	PASS	END=48873667;ChrB=ch09;StartB=55797945;EndB=55797944;Parent=INVTR758;VarType=ShV;DupType=.
ch09	48873667	INS659989	A	AT	.	PASS	END=48873667;ChrB=ch09;StartB=55797944;EndB=55797943;Parent=INVTR758;VarType=ShV;DupType=.
ch09	48873667	INS659990	A	AC	.	PASS	END=48873667;ChrB=ch09;StartB=55797943;EndB=55797942;Parent=INVTR758;VarType=ShV;DupType=.
ch09	48873667	INS659991	A	AA	.	PASS	END=48873667;ChrB=ch09;StartB=55797942;EndB=55797941;Parent=INVTR758;VarType=ShV;DupType=.
ch09	48873667	INS659992	A	AT	.	PASS	END=48873667;ChrB=ch09;StartB=55797941;EndB=55797940;Parent=INVTR758;VarType=ShV;DupType=.
ch09	48873667	INS659993	A	AG	.	PASS	END=48873667;ChrB=ch09;StartB=55797940;EndB=55797939;Parent=INVTR758;VarType=ShV;DupType=.
ch09	48873667	INS659994	A	AG	.	PASS	END=48873667;ChrB=ch09;StartB=55797939;EndB=55797938;Parent=INVTR758;VarType=ShV;DupType=.
ch09	48873667	INS659995	A	AT	.	PASS	END=48873667;ChrB=ch09;StartB=55797938;EndB=55797937;Parent=INVTR758;VarType=ShV;DupType=.
ch09	48873667	INS659996	A	AT	.	PASS	END=48873667;ChrB=ch09;StartB=55797937;EndB=55797936;Parent=INVTR758;VarType=ShV;DupType=.
ch09	48873667	INS659997	A	AT	.	PASS	END=48873667;ChrB=ch09;StartB=55797936;EndB=55797935;Parent=INVTR758;VarType=ShV;DupType=.
ch09	48873667	INS659998	A	AA	.	PASS	END=48873667;ChrB=ch09;StartB=55797935;EndB=55797934;Parent=INVTR758;VarType=ShV;DupType=.
ch09	48873667	INS659999	A	AC	.	PASS	END=48873667;ChrB=ch09;StartB=55797934;EndB=55797933;Parent=INVTR758;VarType=ShV;DupType=.
ch09	48873667	INS660000	A	AA	.	PASS	END=48873667;ChrB=ch09;StartB=55797933;EndB=55797932;Parent=INVTR758;VarType=ShV;DupType=.
ch09	48873667	INS660001	A	AA	.	PASS	END=48873667;ChrB=ch09;StartB=55797932;EndB=55797931;Parent=INVTR758;VarType=ShV;DupType=.
ch09	48873667	INS660002	A	AC	.	PASS	END=48873667;ChrB=ch09;StartB=55797931;EndB=55797930;Parent=INVTR758;VarType=ShV;DupType=.
ch09	48873667	INS660003	A	AT	.	PASS	END=48873667;ChrB=ch09;StartB=55797930;EndB=55797929;Parent=INVTR758;VarType=ShV;DupType=.
ch09	48873667	INS660004	A	AT	.	PASS	END=48873667;ChrB=ch09;StartB=55797929;EndB=55797928;Parent=INVTR758;VarType=ShV;DupType=.
ch09	48873667	INS660005	A	AA	.	PASS	END=48873667;ChrB=ch09;StartB=55797928;EndB=55797927;Parent=INVTR758;VarType=ShV;DupType=.
ch09	48873667	INS660006	A	AT	.	PASS	END=48873667;ChrB=ch09;StartB=55797927;EndB=55797926;Parent=INVTR758;VarType=ShV;DupType=.
ch09	48873667	INS660007	A	AT	.	PASS	END=48873667;ChrB=ch09;StartB=55797926;EndB=55797925;Parent=INVTR758;VarType=ShV;DupType=.
ch09	48873667	INS660008	A	AG	.	PASS	END=48873667;ChrB=ch09;StartB=55797925;EndB=55797924;Parent=INVTR758;VarType=ShV;DupType=.
ch09	48873676	SNP660009	G	A	.	PASS	END=48873676;ChrB=ch09;StartB=55797915;EndB=55797915;Parent=INVTR758;VarType=ShV;DupType=.
ch09	48873814	SNP660010	T	G	.	PASS	END=48873814;ChrB=ch09;StartB=55797777;EndB=55797777;Parent=INVTR758;VarType=ShV;DupType=.
ch09	48873823	SNP660011	C	T	.	PASS	END=48873823;ChrB=ch09;StartB=55797768;EndB=55797768;Parent=INVTR758;VarType=ShV;DupType=.
ch09	48873853	SNP660012	C	T	.	PASS	END=48873853;ChrB=ch09;StartB=55797738;EndB=55797738;Parent=INVTR758;VarType=ShV;DupType=.
ch09	48873873	SNP660013	C	A	.	PASS	END=48873873;ChrB=ch09;StartB=55797718;EndB=55797718;Parent=INVTR758;VarType=ShV;DupType=.
ch09	48873885	DEL660014	GT	G	.	PASS	END=48873886;ChrB=ch09;StartB=55797707;EndB=55797707;Parent=INVTR758;VarType=ShV;DupType=.
ch09	48873891	SNP660015	A	C	.	PASS	END=48873891;ChrB=ch09;StartB=55797701;EndB=55797701;Parent=INVTR758;VarType=ShV;DupType=.
ch09	48873925	SNP660016	G	A	.	PASS	END=48873925;ChrB=ch09;StartB=55797667;EndB=55797667;Parent=INVTR758;VarType=ShV;DupType=.
ch09	48873965	SNP660017	C	T	.	PASS	END=48873965;ChrB=ch09;StartB=55797627;EndB=55797627;Parent=INVTR758;VarType=ShV;DupType=.
ch09	48873974	SNP660018	A	T	.	PASS	END=48873974;ChrB=ch09;StartB=55797618;EndB=55797618;Parent=INVTR758;VarType=ShV;DupType=.
ch09	48873989	SNP660019	C	A	.	PASS	END=48873989;ChrB=ch09;StartB=55797603;EndB=55797603;Parent=INVTR758;VarType=ShV;DupType=.
ch09	48873991	SNP660020	A	G	.	PASS	END=48873991;ChrB=ch09;StartB=55797601;EndB=55797601;Parent=INVTR758;VarType=ShV;DupType=.
ch09	48874035	SNP660021	T	A	.	PASS	END=48874035;ChrB=ch09;StartB=55797557;EndB=55797557;Parent=INVTR758;VarType=ShV;DupType=.
ch09	48874067	SNP660022	C	A	.	PASS	END=48874067;ChrB=ch09;StartB=55797525;EndB=55797525;Parent=INVTR758;VarType=ShV;DupType=.
ch09	48874073	SNP660023	T	G	.	PASS	END=48874073;ChrB=ch09;StartB=55797519;EndB=55797519;Parent=INVTR758;VarType=ShV;DupType=.
ch09	48874080	SNP660024	C	T	.	PASS	END=48874080;ChrB=ch09;StartB=55797512;EndB=55797512;Parent=INVTR758;VarType=ShV;DupType=.
ch09	48874115	SNP660025	C	A	.	PASS	END=48874115;ChrB=ch09;StartB=55797477;EndB=55797477;Parent=INVTR758;VarType=ShV;DupType=.
ch09	48874117	SNP660026	G	T	.	PASS	END=48874117;ChrB=ch09;StartB=55797475;EndB=55797475;Parent=INVTR758;VarType=ShV;DupType=.
ch09	48874153	SNP660027	C	A	.	PASS	END=48874153;ChrB=ch09;StartB=55797439;EndB=55797439;Parent=INVTR758;VarType=ShV;DupType=.
ch09	48874171	SNP660028	G	A	.	PASS	END=48874171;ChrB=ch09;StartB=55797421;EndB=55797421;Parent=INVTR758;VarType=ShV;DupType=.
ch09	48874178	SNP660029	A	T	.	PASS	END=48874178;ChrB=ch09;StartB=55797414;EndB=55797414;Parent=INVTR758;VarType=ShV;DupType=.
ch09	48874241	SNP660030	G	C	.	PASS	END=48874241;ChrB=ch09;StartB=55797351;EndB=55797351;Parent=INVTR758;VarType=ShV;DupType=.
ch09	48874254	SNP660031	C	A	.	PASS	END=48874254;ChrB=ch09;StartB=55797338;EndB=55797338;Parent=INVTR758;VarType=ShV;DupType=.
ch09	48874263	SNP660032	C	G	.	PASS	END=48874263;ChrB=ch09;StartB=55797329;EndB=55797329;Parent=INVTR758;VarType=ShV;DupType=.
ch09	48874288	SNP660033	T	C	.	PASS	END=48874288;ChrB=ch09;StartB=55797304;EndB=55797304;Parent=INVTR758;VarType=ShV;DupType=.
ch09	48874302	SNP660034	G	A	.	PASS	END=48874302;ChrB=ch09;StartB=55797290;EndB=55797290;Parent=INVTR758;VarType=ShV;DupType=.
ch09	48874323	SNP660035	T	C	.	PASS	END=48874323;ChrB=ch09;StartB=55797269;EndB=55797269;Parent=INVTR758;VarType=ShV;DupType=.
ch09	48874351	SNP660036	C	T	.	PASS	END=48874351;ChrB=ch09;StartB=55797241;EndB=55797241;Parent=INVTR758;VarType=ShV;DupType=.
ch09	48874355	SNP660037	A	C	.	PASS	END=48874355;ChrB=ch09;StartB=55797237;EndB=55797237;Parent=INVTR758;VarType=ShV;DupType=.
ch09	48874372	SNP660038	G	T	.	PASS	END=48874372;ChrB=ch09;StartB=55797220;EndB=55797220;Parent=INVTR758;VarType=ShV;DupType=.
ch09	48874383	SNP660039	A	G	.	PASS	END=48874383;ChrB=ch09;StartB=55797209;EndB=55797209;Parent=INVTR758;VarType=ShV;DupType=.
ch09	48874413	SNP660040	C	A	.	PASS	END=48874413;ChrB=ch09;StartB=55797179;EndB=55797179;Parent=INVTR758;VarType=ShV;DupType=.
ch09	48874417	SNP660041	C	A	.	PASS	END=48874417;ChrB=ch09;StartB=55797175;EndB=55797175;Parent=INVTR758;VarType=ShV;DupType=.
ch09	48874427	SNP660042	C	G	.	PASS	END=48874427;ChrB=ch09;StartB=55797165;EndB=55797165;Parent=INVTR758;VarType=ShV;DupType=.
ch09	48874432	SNP660043	G	T	.	PASS	END=48874432;ChrB=ch09;StartB=55797160;EndB=55797160;Parent=INVTR758;VarType=ShV;DupType=.
ch09	48874440	SNP660044	C	A	.	PASS	END=48874440;ChrB=ch09;StartB=55797152;EndB=55797152;Parent=INVTR758;VarType=ShV;DupType=.
ch09	48874451	SNP660045	T	C	.	PASS	END=48874451;ChrB=ch09;StartB=55797141;EndB=55797141;Parent=INVTR758;VarType=ShV;DupType=.
ch09	48874483	SNP660046	T	G	.	PASS	END=48874483;ChrB=ch09;StartB=55797109;EndB=55797109;Parent=INVTR758;VarType=ShV;DupType=.
ch09	48874536	SNP660047	G	A	.	PASS	END=48874536;ChrB=ch09;StartB=55797056;EndB=55797056;Parent=INVTR758;VarType=ShV;DupType=.
ch09	48874550	SNP660048	C	A	.	PASS	END=48874550;ChrB=ch09;StartB=55797042;EndB=55797042;Parent=INVTR758;VarType=ShV;DupType=.
ch09	48874587	SNP660049	C	T	.	PASS	END=48874587;ChrB=ch09;StartB=55797005;EndB=55797005;Parent=INVTR758;VarType=ShV;DupType=.
ch09	48874656	SNP660050	G	T	.	PASS	END=48874656;ChrB=ch09;StartB=55796936;EndB=55796936;Parent=INVTR758;VarType=ShV;DupType=.
ch09	48874667	SNP660051	T	C	.	PASS	END=48874667;ChrB=ch09;StartB=55796925;EndB=55796925;Parent=INVTR758;VarType=ShV;DupType=.
ch09	48874729	SNP660052	A	T	.	PASS	END=48874729;ChrB=ch09;StartB=55796863;EndB=55796863;Parent=INVTR758;VarType=ShV;DupType=.
ch09	48874740	SNP660053	C	T	.	PASS	END=48874740;ChrB=ch09;StartB=55796852;EndB=55796852;Parent=INVTR758;VarType=ShV;DupType=.
ch09	48874748	SNP660054	G	A	.	PASS	END=48874748;ChrB=ch09;StartB=55796844;EndB=55796844;Parent=INVTR758;VarType=ShV;DupType=.
ch09	48874831	SNP660055	A	T	.	PASS	END=48874831;ChrB=ch09;StartB=55796761;EndB=55796761;Parent=INVTR758;VarType=ShV;DupType=.
ch09	48874851	SNP660056	G	C	.	PASS	END=48874851;ChrB=ch09;StartB=55796741;EndB=55796741;Parent=INVTR758;VarType=ShV;DupType=.
ch09	48874864	SNP660057	T	G	.	PASS	END=48874864;ChrB=ch09;StartB=55796728;EndB=55796728;Parent=INVTR758;VarType=ShV;DupType=.
ch09	48874866	SNP660058	T	C	.	PASS	END=48874866;ChrB=ch09;StartB=55796726;EndB=55796726;Parent=INVTR758;VarType=ShV;DupType=.
ch09	48874869	SNP660059	C	G	.	PASS	END=48874869;ChrB=ch09;StartB=55796723;EndB=55796723;Parent=INVTR758;VarType=ShV;DupType=.
ch09	48874876	SNP660060	G	C	.	PASS	END=48874876;ChrB=ch09;StartB=55796716;EndB=55796716;Parent=INVTR758;VarType=ShV;DupType=.
ch09	48874914	SNP660061	A	C	.	PASS	END=48874914;ChrB=ch09;StartB=55796678;EndB=55796678;Parent=INVTR758;VarType=ShV;DupType=.
ch09	48874960	SNP660062	T	G	.	PASS	END=48874960;ChrB=ch09;StartB=55796632;EndB=55796632;Parent=INVTR758;VarType=ShV;DupType=.
ch09	48874982	DEL660063	AG	A	.	PASS	END=48874983;ChrB=ch09;StartB=55796611;EndB=55796611;Parent=INVTR758;VarType=ShV;DupType=.
ch09	48875000	SNP660064	A	C	.	PASS	END=48875000;ChrB=ch09;StartB=55796593;EndB=55796593;Parent=INVTR758;VarType=ShV;DupType=.
ch09	48875009	SNP660065	A	G	.	PASS	END=48875009;ChrB=ch09;StartB=55796584;EndB=55796584;Parent=INVTR758;VarType=ShV;DupType=.
ch09	48875019	SNP660066	G	A	.	PASS	END=48875019;ChrB=ch09;StartB=55796574;EndB=55796574;Parent=INVTR758;VarType=ShV;DupType=.
ch09	48875101	SNP660067	G	T	.	PASS	END=48875101;ChrB=ch09;StartB=55796492;EndB=55796492;Parent=INVTR758;VarType=ShV;DupType=.
ch09	48875137	SNP660068	G	T	.	PASS	END=48875137;ChrB=ch09;StartB=55796456;EndB=55796456;Parent=INVTR758;VarType=ShV;DupType=.
ch09	48875157	SNP660069	A	C	.	PASS	END=48875157;ChrB=ch09;StartB=55796436;EndB=55796436;Parent=INVTR758;VarType=ShV;DupType=.
ch09	48875158	SNP660070	A	T	.	PASS	END=48875158;ChrB=ch09;StartB=55796435;EndB=55796435;Parent=INVTR758;VarType=ShV;DupType=.
ch09	48875183	SNP660071	A	G	.	PASS	END=48875183;ChrB=ch09;StartB=55796410;EndB=55796410;Parent=INVTR758;VarType=ShV;DupType=.
ch09	48875210	SNP660072	C	T	.	PASS	END=48875210;ChrB=ch09;StartB=55796383;EndB=55796383;Parent=INVTR758;VarType=ShV;DupType=.
ch09	48875267	SNP660073	G	A	.	PASS	END=48875267;ChrB=ch09;StartB=55796326;EndB=55796326;Parent=INVTR758;VarType=ShV;DupType=.
ch09	48875325	SNP660074	C	T	.	PASS	END=48875325;ChrB=ch09;StartB=55796268;EndB=55796268;Parent=INVTR758;VarType=ShV;DupType=.
ch09	48875331	SNP660075	T	G	.	PASS	END=48875331;ChrB=ch09;StartB=55796262;EndB=55796262;Parent=INVTR758;VarType=ShV;DupType=.
ch09	48875333	INS660076	A	AC	.	PASS	END=48875333;ChrB=ch09;StartB=55796260;EndB=55796259;Parent=INVTR758;VarType=ShV;DupType=.
ch09	48875361	SNP660077	A	C	.	PASS	END=48875361;ChrB=ch09;StartB=55796231;EndB=55796231;Parent=INVTR758;VarType=ShV;DupType=.
ch09	48875364	SNP660078	G	A	.	PASS	END=48875364;ChrB=ch09;StartB=55796228;EndB=55796228;Parent=INVTR758;VarType=ShV;DupType=.
ch09	48875380	SNP660079	A	T	.	PASS	END=48875380;ChrB=ch09;StartB=55796212;EndB=55796212;Parent=INVTR758;VarType=ShV;DupType=.
ch09	48875382	SNP660080	A	G	.	PASS	END=48875382;ChrB=ch09;StartB=55796210;EndB=55796210;Parent=INVTR758;VarType=ShV;DupType=.
ch09	48875404	SNP660081	G	A	.	PASS	END=48875404;ChrB=ch09;StartB=55796188;EndB=55796188;Parent=INVTR758;VarType=ShV;DupType=.
ch09	48875418	DEL660082	AC	A	.	PASS	END=48875419;ChrB=ch09;StartB=55796175;EndB=55796175;Parent=INVTR758;VarType=ShV;DupType=.
ch09	48875420	SNP660083	A	G	.	PASS	END=48875420;ChrB=ch09;StartB=55796173;EndB=55796173;Parent=INVTR758;VarType=ShV;DupType=.
ch09	48875431	SNP660084	C	A	.	PASS	END=48875431;ChrB=ch09;StartB=55796162;EndB=55796162;Parent=INVTR758;VarType=ShV;DupType=.
ch09	48875471	SNP660085	T	A	.	PASS	END=48875471;ChrB=ch09;StartB=55796122;EndB=55796122;Parent=INVTR758;VarType=ShV;DupType=.
ch09	48875529	SNP660086	C	A	.	PASS	END=48875529;ChrB=ch09;StartB=55796064;EndB=55796064;Parent=INVTR758;VarType=ShV;DupType=.
ch09	48875536	SNP660087	T	C	.	PASS	END=48875536;ChrB=ch09;StartB=55796057;EndB=55796057;Parent=INVTR758;VarType=ShV;DupType=.
ch09	48875551	SNP660088	A	T	.	PASS	END=48875551;ChrB=ch09;StartB=55796042;EndB=55796042;Parent=INVTR758;VarType=ShV;DupType=.
ch09	48875610	SNP660089	G	T	.	PASS	END=48875610;ChrB=ch09;StartB=55795983;EndB=55795983;Parent=INVTR758;VarType=ShV;DupType=.
ch09	48875617	SNP660090	C	G	.	PASS	END=48875617;ChrB=ch09;StartB=55795976;EndB=55795976;Parent=INVTR758;VarType=ShV;DupType=.
ch09	48875645	SNP660091	A	G	.	PASS	END=48875645;ChrB=ch09;StartB=55795948;EndB=55795948;Parent=INVTR758;VarType=ShV;DupType=.
ch09	48875678	SNP660092	C	T	.	PASS	END=48875678;ChrB=ch09;StartB=55795915;EndB=55795915;Parent=INVTR758;VarType=ShV;DupType=.
ch09	48875685	SNP660093	T	G	.	PASS	END=48875685;ChrB=ch09;StartB=55795908;EndB=55795908;Parent=INVTR758;VarType=ShV;DupType=.
ch09	48875727	SNP660094	A	C	.	PASS	END=48875727;ChrB=ch09;StartB=55795866;EndB=55795866;Parent=INVTR758;VarType=ShV;DupType=.
ch09	48875728	SNP660095	A	G	.	PASS	END=48875728;ChrB=ch09;StartB=55795865;EndB=55795865;Parent=INVTR758;VarType=ShV;DupType=.
ch09	48875737	SNP660096	C	T	.	PASS	END=48875737;ChrB=ch09;StartB=55795856;EndB=55795856;Parent=INVTR758;VarType=ShV;DupType=.
ch09	48875738	SNP660097	T	A	.	PASS	END=48875738;ChrB=ch09;StartB=55795855;EndB=55795855;Parent=INVTR758;VarType=ShV;DupType=.
ch09	48875761	SNP660098	C	T	.	PASS	END=48875761;ChrB=ch09;StartB=55795832;EndB=55795832;Parent=INVTR758;VarType=ShV;DupType=.
ch09	48875777	SNP660099	G	A	.	PASS	END=48875777;ChrB=ch09;StartB=55795816;EndB=55795816;Parent=INVTR758;VarType=ShV;DupType=.
ch09	48875809	SNP660100	T	C	.	PASS	END=48875809;ChrB=ch09;StartB=55795784;EndB=55795784;Parent=INVTR758;VarType=ShV;DupType=.
ch09	48875846	SNP660101	C	T	.	PASS	END=48875846;ChrB=ch09;StartB=55795747;EndB=55795747;Parent=INVTR758;VarType=ShV;DupType=.
ch09	48875886	SNP660102	A	C	.	PASS	END=48875886;ChrB=ch09;StartB=55795707;EndB=55795707;Parent=INVTR758;VarType=ShV;DupType=.
ch09	48875916	SNP660103	C	T	.	PASS	END=48875916;ChrB=ch09;StartB=55795677;EndB=55795677;Parent=INVTR758;VarType=ShV;DupType=.
ch09	48875918	SNP660104	T	A	.	PASS	END=48875918;ChrB=ch09;StartB=55795675;EndB=55795675;Parent=INVTR758;VarType=ShV;DupType=.
ch09	48875926	SNP660105	T	C	.	PASS	END=48875926;ChrB=ch09;StartB=55795667;EndB=55795667;Parent=INVTR758;VarType=ShV;DupType=.
ch09	48875957	SNP660106	C	T	.	PASS	END=48875957;ChrB=ch09;StartB=55795636;EndB=55795636;Parent=INVTR758;VarType=ShV;DupType=.
ch09	48875981	SNP660107	T	C	.	PASS	END=48875981;ChrB=ch09;StartB=55795612;EndB=55795612;Parent=INVTR758;VarType=ShV;DupType=.
ch09	48876034	SNP660108	A	T	.	PASS	END=48876034;ChrB=ch09;StartB=55795559;EndB=55795559;Parent=INVTR758;VarType=ShV;DupType=.
ch09	48876071	SNP660109	T	A	.	PASS	END=48876071;ChrB=ch09;StartB=55795522;EndB=55795522;Parent=INVTR758;VarType=ShV;DupType=.
ch09	48876083	SNP660110	A	G	.	PASS	END=48876083;ChrB=ch09;StartB=55795510;EndB=55795510;Parent=INVTR758;VarType=ShV;DupType=.
ch09	48876106	SNP660111	C	A	.	PASS	END=48876106;ChrB=ch09;StartB=55795487;EndB=55795487;Parent=INVTR758;VarType=ShV;DupType=.
ch09	48876113	SNP660112	T	C	.	PASS	END=48876113;ChrB=ch09;StartB=55795480;EndB=55795480;Parent=INVTR758;VarType=ShV;DupType=.
ch09	48876116	SNP660113	T	C	.	PASS	END=48876116;ChrB=ch09;StartB=55795477;EndB=55795477;Parent=INVTR758;VarType=ShV;DupType=.
ch09	48876138	SNP660114	C	T	.	PASS	END=48876138;ChrB=ch09;StartB=55795455;EndB=55795455;Parent=INVTR758;VarType=ShV;DupType=.
ch09	48876152	SNP660115	G	A	.	PASS	END=48876152;ChrB=ch09;StartB=55795441;EndB=55795441;Parent=INVTR758;VarType=ShV;DupType=.
ch09	48876183	SNP660116	T	G	.	PASS	END=48876183;ChrB=ch09;StartB=55795410;EndB=55795410;Parent=INVTR758;VarType=ShV;DupType=.
ch09	48876199	SNP660117	C	T	.	PASS	END=48876199;ChrB=ch09;StartB=55795394;EndB=55795394;Parent=INVTR758;VarType=ShV;DupType=.
ch09	48876236	SNP660118	A	G	.	PASS	END=48876236;ChrB=ch09;StartB=55795357;EndB=55795357;Parent=INVTR758;VarType=ShV;DupType=.
ch09	48876307	SNP660119	T	C	.	PASS	END=48876307;ChrB=ch09;StartB=55795286;EndB=55795286;Parent=INVTR758;VarType=ShV;DupType=.
ch09	48876314	SNP660120	C	T	.	PASS	END=48876314;ChrB=ch09;StartB=55795279;EndB=55795279;Parent=INVTR758;VarType=ShV;DupType=.
ch09	48876354	SNP660121	A	C	.	PASS	END=48876354;ChrB=ch09;StartB=55795239;EndB=55795239;Parent=INVTR758;VarType=ShV;DupType=.
ch09	48876368	SNP660122	G	C	.	PASS	END=48876368;ChrB=ch09;StartB=55795225;EndB=55795225;Parent=INVTR758;VarType=ShV;DupType=.
ch09	48876380	SNP660123	C	G	.	PASS	END=48876380;ChrB=ch09;StartB=55795213;EndB=55795213;Parent=INVTR758;VarType=ShV;DupType=.
ch09	48876386	SNP660124	C	T	.	PASS	END=48876386;ChrB=ch09;StartB=55795207;EndB=55795207;Parent=INVTR758;VarType=ShV;DupType=.
ch09	48876391	SNP660125	C	T	.	PASS	END=48876391;ChrB=ch09;StartB=55795202;EndB=55795202;Parent=INVTR758;VarType=ShV;DupType=.
ch09	48876458	SNP660126	A	C	.	PASS	END=48876458;ChrB=ch09;StartB=55795135;EndB=55795135;Parent=INVTR758;VarType=ShV;DupType=.
ch09	48876465	SNP660127	T	A	.	PASS	END=48876465;ChrB=ch09;StartB=55795128;EndB=55795128;Parent=INVTR758;VarType=ShV;DupType=.
ch09	48876493	SNP660128	C	A	.	PASS	END=48876493;ChrB=ch09;StartB=55795100;EndB=55795100;Parent=INVTR758;VarType=ShV;DupType=.
ch09	48876499	SNP660129	A	G	.	PASS	END=48876499;ChrB=ch09;StartB=55795094;EndB=55795094;Parent=INVTR758;VarType=ShV;DupType=.
ch09	48876506	SNP660130	C	T	.	PASS	END=48876506;ChrB=ch09;StartB=55795087;EndB=55795087;Parent=INVTR758;VarType=ShV;DupType=.
ch09	48876507	SNP660131	G	A	.	PASS	END=48876507;ChrB=ch09;StartB=55795086;EndB=55795086;Parent=INVTR758;VarType=ShV;DupType=.
ch09	48876515	DEL660132	CGACAATA	C	.	PASS	END=48876522;ChrB=ch09;StartB=55795079;EndB=55795079;Parent=INVTR758;VarType=ShV;DupType=.
ch09	48876554	SNP660133	G	C	.	PASS	END=48876554;ChrB=ch09;StartB=55795046;EndB=55795046;Parent=INVTR758;VarType=ShV;DupType=.
ch09	48876562	SNP660134	T	C	.	PASS	END=48876562;ChrB=ch09;StartB=55795038;EndB=55795038;Parent=INVTR758;VarType=ShV;DupType=.
ch09	48876569	SNP660135	T	C	.	PASS	END=48876569;ChrB=ch09;StartB=55795031;EndB=55795031;Parent=INVTR758;VarType=ShV;DupType=.
ch09	48876623	DEL660136	TAGG	T	.	PASS	END=48876626;ChrB=ch09;StartB=55794978;EndB=55794978;Parent=INVTR758;VarType=ShV;DupType=.
ch09	48876655	SNP660137	C	G	.	PASS	END=48876655;ChrB=ch09;StartB=55794948;EndB=55794948;Parent=INVTR758;VarType=ShV;DupType=.
ch09	48876670	SNP660138	G	T	.	PASS	END=48876670;ChrB=ch09;StartB=55794933;EndB=55794933;Parent=INVTR758;VarType=ShV;DupType=.
ch09	48876752	SNP660139	T	C	.	PASS	END=48876752;ChrB=ch09;StartB=55794851;EndB=55794851;Parent=INVTR758;VarType=ShV;DupType=.
ch09	48876760	SNP660140	G	T	.	PASS	END=48876760;ChrB=ch09;StartB=55794843;EndB=55794843;Parent=INVTR758;VarType=ShV;DupType=.
ch09	48876761	SNP660141	T	G	.	PASS	END=48876761;ChrB=ch09;StartB=55794842;EndB=55794842;Parent=INVTR758;VarType=ShV;DupType=.
ch09	48876762	SNP660142	A	G	.	PASS	END=48876762;ChrB=ch09;StartB=55794841;EndB=55794841;Parent=INVTR758;VarType=ShV;DupType=.
ch09	48876791	SNP660143	T	C	.	PASS	END=48876791;ChrB=ch09;StartB=55794812;EndB=55794812;Parent=INVTR758;VarType=ShV;DupType=.
ch09	48876808	SNP660144	G	C	.	PASS	END=48876808;ChrB=ch09;StartB=55794795;EndB=55794795;Parent=INVTR758;VarType=ShV;DupType=.
ch09	48876810	INS660145	C	CT	.	PASS	END=48876810;ChrB=ch09;StartB=55794793;EndB=55794792;Parent=INVTR758;VarType=ShV;DupType=.
ch09	48876897	SNP660146	C	A	.	PASS	END=48876897;ChrB=ch09;StartB=55794705;EndB=55794705;Parent=INVTR758;VarType=ShV;DupType=.
ch09	48876915	SNP660147	T	G	.	PASS	END=48876915;ChrB=ch09;StartB=55794687;EndB=55794687;Parent=INVTR758;VarType=ShV;DupType=.
ch09	48876933	SNP660148	C	A	.	PASS	END=48876933;ChrB=ch09;StartB=55794669;EndB=55794669;Parent=INVTR758;VarType=ShV;DupType=.
ch09	48876936	SNP660149	C	G	.	PASS	END=48876936;ChrB=ch09;StartB=55794666;EndB=55794666;Parent=INVTR758;VarType=ShV;DupType=.
ch09	48876980	SNP660150	C	G	.	PASS	END=48876980;ChrB=ch09;StartB=55794622;EndB=55794622;Parent=INVTR758;VarType=ShV;DupType=.
ch09	48876984	SNP660151	A	T	.	PASS	END=48876984;ChrB=ch09;StartB=55794618;EndB=55794618;Parent=INVTR758;VarType=ShV;DupType=.
ch09	48876985	SNP660152	C	G	.	PASS	END=48876985;ChrB=ch09;StartB=55794617;EndB=55794617;Parent=INVTR758;VarType=ShV;DupType=.
ch09	48876993	SNP660153	C	T	.	PASS	END=48876993;ChrB=ch09;StartB=55794609;EndB=55794609;Parent=INVTR758;VarType=ShV;DupType=.
ch09	48877035	SNP660154	C	A	.	PASS	END=48877035;ChrB=ch09;StartB=55794567;EndB=55794567;Parent=INVTR758;VarType=ShV;DupType=.
ch09	48877043	SNP660155	C	A	.	PASS	END=48877043;ChrB=ch09;StartB=55794559;EndB=55794559;Parent=INVTR758;VarType=ShV;DupType=.
ch09	48877067	SNP660156	T	C	.	PASS	END=48877067;ChrB=ch09;StartB=55794535;EndB=55794535;Parent=INVTR758;VarType=ShV;DupType=.
ch09	48877071	SNP660157	A	C	.	PASS	END=48877071;ChrB=ch09;StartB=55794531;EndB=55794531;Parent=INVTR758;VarType=ShV;DupType=.
ch09	48877121	SNP660158	T	C	.	PASS	END=48877121;ChrB=ch09;StartB=55794481;EndB=55794481;Parent=INVTR758;VarType=ShV;DupType=.
ch09	48877138	SNP660159	T	C	.	PASS	END=48877138;ChrB=ch09;StartB=55794464;EndB=55794464;Parent=INVTR758;VarType=ShV;DupType=.
ch09	48877139	SNP660160	T	C	.	PASS	END=48877139;ChrB=ch09;StartB=55794463;EndB=55794463;Parent=INVTR758;VarType=ShV;DupType=.
ch09	48877231	SNP660161	C	A	.	PASS	END=48877231;ChrB=ch09;StartB=55794371;EndB=55794371;Parent=INVTR758;VarType=ShV;DupType=.
ch09	48877235	SNP660162	T	C	.	PASS	END=48877235;ChrB=ch09;StartB=55794367;EndB=55794367;Parent=INVTR758;VarType=ShV;DupType=.
ch09	48877250	SNP660163	A	C	.	PASS	END=48877250;ChrB=ch09;StartB=55794352;EndB=55794352;Parent=INVTR758;VarType=ShV;DupType=.
ch09	48877281	SNP660164	A	G	.	PASS	END=48877281;ChrB=ch09;StartB=55794321;EndB=55794321;Parent=INVTR758;VarType=ShV;DupType=.
ch09	48877297	SNP660165	A	C	.	PASS	END=48877297;ChrB=ch09;StartB=55794305;EndB=55794305;Parent=INVTR758;VarType=ShV;DupType=.
ch09	48877307	SNP660166	T	C	.	PASS	END=48877307;ChrB=ch09;StartB=55794295;EndB=55794295;Parent=INVTR758;VarType=ShV;DupType=.
ch09	48877329	INS660167	A	AG	.	PASS	END=48877329;ChrB=ch09;StartB=55794273;EndB=55794272;Parent=INVTR758;VarType=ShV;DupType=.
ch09	48877342	SNP660168	G	A	.	PASS	END=48877342;ChrB=ch09;StartB=55794259;EndB=55794259;Parent=INVTR758;VarType=ShV;DupType=.
ch09	48877366	SNP660169	G	T	.	PASS	END=48877366;ChrB=ch09;StartB=55794235;EndB=55794235;Parent=INVTR758;VarType=ShV;DupType=.
ch09	48877435	SNP660170	C	T	.	PASS	END=48877435;ChrB=ch09;StartB=55794166;EndB=55794166;Parent=INVTR758;VarType=ShV;DupType=.
ch09	48877450	SNP660171	C	T	.	PASS	END=48877450;ChrB=ch09;StartB=55794151;EndB=55794151;Parent=INVTR758;VarType=ShV;DupType=.
ch09	48877456	SNP660172	A	C	.	PASS	END=48877456;ChrB=ch09;StartB=55794145;EndB=55794145;Parent=INVTR758;VarType=ShV;DupType=.
ch09	48877530	SNP660173	C	T	.	PASS	END=48877530;ChrB=ch09;StartB=55794071;EndB=55794071;Parent=INVTR758;VarType=ShV;DupType=.
ch09	48877581	SNP660174	A	C	.	PASS	END=48877581;ChrB=ch09;StartB=55794020;EndB=55794020;Parent=INVTR758;VarType=ShV;DupType=.
ch09	48877593	SNP660175	T	A	.	PASS	END=48877593;ChrB=ch09;StartB=55794008;EndB=55794008;Parent=INVTR758;VarType=ShV;DupType=.
ch09	48877596	SNP660176	T	G	.	PASS	END=48877596;ChrB=ch09;StartB=55794005;EndB=55794005;Parent=INVTR758;VarType=ShV;DupType=.
ch09	48877605	INS660177	T	TT	.	PASS	END=48877605;ChrB=ch09;StartB=55793996;EndB=55793995;Parent=INVTR758;VarType=ShV;DupType=.
ch09	48877605	INS660178	T	TG	.	PASS	END=48877605;ChrB=ch09;StartB=55793995;EndB=55793994;Parent=INVTR758;VarType=ShV;DupType=.
ch09	48877627	SNP660179	T	A	.	PASS	END=48877627;ChrB=ch09;StartB=55793972;EndB=55793972;Parent=INVTR758;VarType=ShV;DupType=.
ch09	48877640	SNP660180	A	T	.	PASS	END=48877640;ChrB=ch09;StartB=55793959;EndB=55793959;Parent=INVTR758;VarType=ShV;DupType=.
ch09	48877662	SNP660181	T	A	.	PASS	END=48877662;ChrB=ch09;StartB=55793937;EndB=55793937;Parent=INVTR758;VarType=ShV;DupType=.
ch09	48877691	SNP660182	C	G	.	PASS	END=48877691;ChrB=ch09;StartB=55793908;EndB=55793908;Parent=INVTR758;VarType=ShV;DupType=.
ch09	48877738	SNP660183	T	C	.	PASS	END=48877738;ChrB=ch09;StartB=55793861;EndB=55793861;Parent=INVTR758;VarType=ShV;DupType=.
ch09	48877748	SNP660184	T	A	.	PASS	END=48877748;ChrB=ch09;StartB=55793851;EndB=55793851;Parent=INVTR758;VarType=ShV;DupType=.
ch09	48877750	DEL660185	TA	T	.	PASS	END=48877751;ChrB=ch09;StartB=55793850;EndB=55793850;Parent=INVTR758;VarType=ShV;DupType=.
ch09	48877752	SNP660186	G	T	.	PASS	END=48877752;ChrB=ch09;StartB=55793848;EndB=55793848;Parent=INVTR758;VarType=ShV;DupType=.
ch09	48877760	SNP660187	C	A	.	PASS	END=48877760;ChrB=ch09;StartB=55793840;EndB=55793840;Parent=INVTR758;VarType=ShV;DupType=.
ch09	48877770	SNP660188	T	C	.	PASS	END=48877770;ChrB=ch09;StartB=55793830;EndB=55793830;Parent=INVTR758;VarType=ShV;DupType=.
ch09	48877773	SNP660189	A	C	.	PASS	END=48877773;ChrB=ch09;StartB=55793827;EndB=55793827;Parent=INVTR758;VarType=ShV;DupType=.
ch09	48877803	SNP660190	C	T	.	PASS	END=48877803;ChrB=ch09;StartB=55793797;EndB=55793797;Parent=INVTR758;VarType=ShV;DupType=.
ch09	48877808	INS660191	T	TA	.	PASS	END=48877808;ChrB=ch09;StartB=55793792;EndB=55793791;Parent=INVTR758;VarType=ShV;DupType=.
ch09	48877808	INS660192	T	TA	.	PASS	END=48877808;ChrB=ch09;StartB=55793791;EndB=55793790;Parent=INVTR758;VarType=ShV;DupType=.
ch09	48877829	SNP660193	G	T	.	PASS	END=48877829;ChrB=ch09;StartB=55793769;EndB=55793769;Parent=INVTR758;VarType=ShV;DupType=.
ch09	48877857	SNP660194	C	T	.	PASS	END=48877857;ChrB=ch09;StartB=55793741;EndB=55793741;Parent=INVTR758;VarType=ShV;DupType=.
ch09	48877960	SNP660195	G	A	.	PASS	END=48877960;ChrB=ch09;StartB=55793638;EndB=55793638;Parent=INVTR758;VarType=ShV;DupType=.
ch09	48877966	SNP660196	G	A	.	PASS	END=48877966;ChrB=ch09;StartB=55793632;EndB=55793632;Parent=INVTR758;VarType=ShV;DupType=.
ch09	48877977	SNP660197	C	T	.	PASS	END=48877977;ChrB=ch09;StartB=55793621;EndB=55793621;Parent=INVTR758;VarType=ShV;DupType=.
ch09	48877989	SNP660198	A	T	.	PASS	END=48877989;ChrB=ch09;StartB=55793609;EndB=55793609;Parent=INVTR758;VarType=ShV;DupType=.
ch09	48877990	SNP660199	C	G	.	PASS	END=48877990;ChrB=ch09;StartB=55793608;EndB=55793608;Parent=INVTR758;VarType=ShV;DupType=.
ch09	48878014	SNP660200	A	C	.	PASS	END=48878014;ChrB=ch09;StartB=55793584;EndB=55793584;Parent=INVTR758;VarType=ShV;DupType=.
ch09	48878026	SNP660201	G	A	.	PASS	END=48878026;ChrB=ch09;StartB=55793572;EndB=55793572;Parent=INVTR758;VarType=ShV;DupType=.
ch09	48878037	SNP660202	G	A	.	PASS	END=48878037;ChrB=ch09;StartB=55793561;EndB=55793561;Parent=INVTR758;VarType=ShV;DupType=.
ch09	48878046	SNP660203	T	C	.	PASS	END=48878046;ChrB=ch09;StartB=55793552;EndB=55793552;Parent=INVTR758;VarType=ShV;DupType=.
ch09	48878073	SNP660204	T	A	.	PASS	END=48878073;ChrB=ch09;StartB=55793525;EndB=55793525;Parent=INVTR758;VarType=ShV;DupType=.
ch09	48878075	SNP660205	A	T	.	PASS	END=48878075;ChrB=ch09;StartB=55793523;EndB=55793523;Parent=INVTR758;VarType=ShV;DupType=.
ch09	48878095	SNP660206	A	C	.	PASS	END=48878095;ChrB=ch09;StartB=55793503;EndB=55793503;Parent=INVTR758;VarType=ShV;DupType=.
ch09	48878116	SNP660207	G	T	.	PASS	END=48878116;ChrB=ch09;StartB=55793482;EndB=55793482;Parent=INVTR758;VarType=ShV;DupType=.
ch09	48878117	SNP660208	T	G	.	PASS	END=48878117;ChrB=ch09;StartB=55793481;EndB=55793481;Parent=INVTR758;VarType=ShV;DupType=.
ch09	48878128	SNP660209	T	G	.	PASS	END=48878128;ChrB=ch09;StartB=55793470;EndB=55793470;Parent=INVTR758;VarType=ShV;DupType=.
ch09	48878157	SNP660210	T	C	.	PASS	END=48878157;ChrB=ch09;StartB=55793441;EndB=55793441;Parent=INVTR758;VarType=ShV;DupType=.
ch09	48878159	SNP660211	T	G	.	PASS	END=48878159;ChrB=ch09;StartB=55793439;EndB=55793439;Parent=INVTR758;VarType=ShV;DupType=.
ch09	48878183	SNP660212	T	C	.	PASS	END=48878183;ChrB=ch09;StartB=55793415;EndB=55793415;Parent=INVTR758;VarType=ShV;DupType=.
ch09	48878187	SNP660213	A	C	.	PASS	END=48878187;ChrB=ch09;StartB=55793411;EndB=55793411;Parent=INVTR758;VarType=ShV;DupType=.
ch09	48878203	SNP660214	T	C	.	PASS	END=48878203;ChrB=ch09;StartB=55793395;EndB=55793395;Parent=INVTR758;VarType=ShV;DupType=.
ch09	48878262	SNP660215	T	C	.	PASS	END=48878262;ChrB=ch09;StartB=55793336;EndB=55793336;Parent=INVTR758;VarType=ShV;DupType=.
ch09	48878275	SNP660216	G	C	.	PASS	END=48878275;ChrB=ch09;StartB=55793323;EndB=55793323;Parent=INVTR758;VarType=ShV;DupType=.
ch09	48878286	SNP660217	T	G	.	PASS	END=48878286;ChrB=ch09;StartB=55793312;EndB=55793312;Parent=INVTR758;VarType=ShV;DupType=.
ch09	48878289	SNP660218	A	T	.	PASS	END=48878289;ChrB=ch09;StartB=55793309;EndB=55793309;Parent=INVTR758;VarType=ShV;DupType=.
ch09	48878291	SNP660219	A	G	.	PASS	END=48878291;ChrB=ch09;StartB=55793307;EndB=55793307;Parent=INVTR758;VarType=ShV;DupType=.
ch09	48878299	SNP660220	C	A	.	PASS	END=48878299;ChrB=ch09;StartB=55793299;EndB=55793299;Parent=INVTR758;VarType=ShV;DupType=.
ch09	48878312	SNP660221	A	G	.	PASS	END=48878312;ChrB=ch09;StartB=55793286;EndB=55793286;Parent=INVTR758;VarType=ShV;DupType=.
ch09	48878337	SNP660222	G	T	.	PASS	END=48878337;ChrB=ch09;StartB=55793261;EndB=55793261;Parent=INVTR758;VarType=ShV;DupType=.
ch09	48878342	SNP660223	G	A	.	PASS	END=48878342;ChrB=ch09;StartB=55793256;EndB=55793256;Parent=INVTR758;VarType=ShV;DupType=.
ch09	48878345	SNP660224	T	G	.	PASS	END=48878345;ChrB=ch09;StartB=55793253;EndB=55793253;Parent=INVTR758;VarType=ShV;DupType=.
ch09	48878352	SNP660225	C	G	.	PASS	END=48878352;ChrB=ch09;StartB=55793246;EndB=55793246;Parent=INVTR758;VarType=ShV;DupType=.
ch09	48878357	SNP660226	A	T	.	PASS	END=48878357;ChrB=ch09;StartB=55793241;EndB=55793241;Parent=INVTR758;VarType=ShV;DupType=.
ch09	48878361	SNP660227	C	T	.	PASS	END=48878361;ChrB=ch09;StartB=55793237;EndB=55793237;Parent=INVTR758;VarType=ShV;DupType=.
ch09	48878398	SNP660228	G	A	.	PASS	END=48878398;ChrB=ch09;StartB=55793200;EndB=55793200;Parent=INVTR758;VarType=ShV;DupType=.
ch09	48878418	DEL660229	CCCCCCT	C	.	PASS	END=48878424;ChrB=ch09;StartB=55793181;EndB=55793181;Parent=INVTR758;VarType=ShV;DupType=.
ch09	48878438	SNP660230	A	G	.	PASS	END=48878438;ChrB=ch09;StartB=55793166;EndB=55793166;Parent=INVTR758;VarType=ShV;DupType=.
ch09	48878442	SNP660231	G	A	.	PASS	END=48878442;ChrB=ch09;StartB=55793162;EndB=55793162;Parent=INVTR758;VarType=ShV;DupType=.
ch09	48878448	SNP660232	T	G	.	PASS	END=48878448;ChrB=ch09;StartB=55793156;EndB=55793156;Parent=INVTR758;VarType=ShV;DupType=.
ch09	48878464	DEL660233	GT	G	.	PASS	END=48878465;ChrB=ch09;StartB=55793141;EndB=55793141;Parent=INVTR758;VarType=ShV;DupType=.
ch09	48878475	SNP660234	T	G	.	PASS	END=48878475;ChrB=ch09;StartB=55793130;EndB=55793130;Parent=INVTR758;VarType=ShV;DupType=.
ch09	48878505	SNP660235	A	G	.	PASS	END=48878505;ChrB=ch09;StartB=55793100;EndB=55793100;Parent=INVTR758;VarType=ShV;DupType=.
ch09	48878510	SNP660236	C	T	.	PASS	END=48878510;ChrB=ch09;StartB=55793095;EndB=55793095;Parent=INVTR758;VarType=ShV;DupType=.
ch09	48878516	SNP660237	T	A	.	PASS	END=48878516;ChrB=ch09;StartB=55793089;EndB=55793089;Parent=INVTR758;VarType=ShV;DupType=.
ch09	48878529	SNP660238	T	C	.	PASS	END=48878529;ChrB=ch09;StartB=55793076;EndB=55793076;Parent=INVTR758;VarType=ShV;DupType=.
ch09	48878540	SNP660239	A	G	.	PASS	END=48878540;ChrB=ch09;StartB=55793065;EndB=55793065;Parent=INVTR758;VarType=ShV;DupType=.
ch09	48878541	SNP660240	C	A	.	PASS	END=48878541;ChrB=ch09;StartB=55793064;EndB=55793064;Parent=INVTR758;VarType=ShV;DupType=.
ch09	48878550	SNP660241	T	C	.	PASS	END=48878550;ChrB=ch09;StartB=55793055;EndB=55793055;Parent=INVTR758;VarType=ShV;DupType=.
ch09	48878605	SNP660242	G	T	.	PASS	END=48878605;ChrB=ch09;StartB=55793000;EndB=55793000;Parent=INVTR758;VarType=ShV;DupType=.
ch09	48878638	SNP660243	C	A	.	PASS	END=48878638;ChrB=ch09;StartB=55792967;EndB=55792967;Parent=INVTR758;VarType=ShV;DupType=.
ch09	48878699	SNP660244	G	T	.	PASS	END=48878699;ChrB=ch09;StartB=55792906;EndB=55792906;Parent=INVTR758;VarType=ShV;DupType=.
ch09	48878758	SNP660245	C	T	.	PASS	END=48878758;ChrB=ch09;StartB=55792847;EndB=55792847;Parent=INVTR758;VarType=ShV;DupType=.
ch09	48878795	SNP660246	A	C	.	PASS	END=48878795;ChrB=ch09;StartB=55792810;EndB=55792810;Parent=INVTR758;VarType=ShV;DupType=.
ch09	48878825	SNP660247	T	G	.	PASS	END=48878825;ChrB=ch09;StartB=55792780;EndB=55792780;Parent=INVTR758;VarType=ShV;DupType=.
ch09	48878826	SNP660248	A	C	.	PASS	END=48878826;ChrB=ch09;StartB=55792779;EndB=55792779;Parent=INVTR758;VarType=ShV;DupType=.
ch09	48878852	SNP660249	A	C	.	PASS	END=48878852;ChrB=ch09;StartB=55792753;EndB=55792753;Parent=INVTR758;VarType=ShV;DupType=.
ch09	48878853	SNP660250	A	G	.	PASS	END=48878853;ChrB=ch09;StartB=55792752;EndB=55792752;Parent=INVTR758;VarType=ShV;DupType=.
ch09	48878904	DEL660251	ATGAACTAC	A	.	PASS	END=48878912;ChrB=ch09;StartB=55792702;EndB=55792702;Parent=INVTR758;VarType=ShV;DupType=.
ch09	48878914	SNP660252	G	C	.	PASS	END=48878914;ChrB=ch09;StartB=55792699;EndB=55792699;Parent=INVTR758;VarType=ShV;DupType=.
ch09	48878921	SNP660253	T	A	.	PASS	END=48878921;ChrB=ch09;StartB=55792692;EndB=55792692;Parent=INVTR758;VarType=ShV;DupType=.
ch09	48878945	SNP660254	A	G	.	PASS	END=48878945;ChrB=ch09;StartB=55792668;EndB=55792668;Parent=INVTR758;VarType=ShV;DupType=.
ch09	48878963	SNP660255	A	G	.	PASS	END=48878963;ChrB=ch09;StartB=55792650;EndB=55792650;Parent=INVTR758;VarType=ShV;DupType=.
ch09	48878991	SNP660256	C	T	.	PASS	END=48878991;ChrB=ch09;StartB=55792622;EndB=55792622;Parent=INVTR758;VarType=ShV;DupType=.
ch09	48878995	SNP660257	A	T	.	PASS	END=48878995;ChrB=ch09;StartB=55792618;EndB=55792618;Parent=INVTR758;VarType=ShV;DupType=.
ch09	48879000	SNP660258	C	T	.	PASS	END=48879000;ChrB=ch09;StartB=55792613;EndB=55792613;Parent=INVTR758;VarType=ShV;DupType=.
ch09	48879029	SNP660259	T	G	.	PASS	END=48879029;ChrB=ch09;StartB=55792584;EndB=55792584;Parent=INVTR758;VarType=ShV;DupType=.
ch09	48879051	SNP660260	A	C	.	PASS	END=48879051;ChrB=ch09;StartB=55792562;EndB=55792562;Parent=INVTR758;VarType=ShV;DupType=.
ch09	48879052	SNP660261	A	G	.	PASS	END=48879052;ChrB=ch09;StartB=55792561;EndB=55792561;Parent=INVTR758;VarType=ShV;DupType=.
ch09	48879073	SNP660262	C	A	.	PASS	END=48879073;ChrB=ch09;StartB=55792540;EndB=55792540;Parent=INVTR758;VarType=ShV;DupType=.
ch09	48879119	SNP660263	G	T	.	PASS	END=48879119;ChrB=ch09;StartB=55792494;EndB=55792494;Parent=INVTR758;VarType=ShV;DupType=.
ch09	48879130	SNP660264	T	C	.	PASS	END=48879130;ChrB=ch09;StartB=55792483;EndB=55792483;Parent=INVTR758;VarType=ShV;DupType=.
ch09	48879137	SNP660265	G	A	.	PASS	END=48879137;ChrB=ch09;StartB=55792476;EndB=55792476;Parent=INVTR758;VarType=ShV;DupType=.
ch09	48879225	SNP660266	C	A	.	PASS	END=48879225;ChrB=ch09;StartB=55792388;EndB=55792388;Parent=INVTR758;VarType=ShV;DupType=.
ch09	48879230	SNP660267	C	T	.	PASS	END=48879230;ChrB=ch09;StartB=55792383;EndB=55792383;Parent=INVTR758;VarType=ShV;DupType=.
ch09	48879231	SNP660268	C	A	.	PASS	END=48879231;ChrB=ch09;StartB=55792382;EndB=55792382;Parent=INVTR758;VarType=ShV;DupType=.
ch09	48879236	SNP660269	A	C	.	PASS	END=48879236;ChrB=ch09;StartB=55792377;EndB=55792377;Parent=INVTR758;VarType=ShV;DupType=.
ch09	48879275	SNP660270	T	C	.	PASS	END=48879275;ChrB=ch09;StartB=55792338;EndB=55792338;Parent=INVTR758;VarType=ShV;DupType=.
ch09	48879301	SNP660271	T	C	.	PASS	END=48879301;ChrB=ch09;StartB=55792312;EndB=55792312;Parent=INVTR758;VarType=ShV;DupType=.
ch09	48879371	SNP660272	G	A	.	PASS	END=48879371;ChrB=ch09;StartB=55792242;EndB=55792242;Parent=INVTR758;VarType=ShV;DupType=.
ch09	48879382	SNP660273	C	T	.	PASS	END=48879382;ChrB=ch09;StartB=55792231;EndB=55792231;Parent=INVTR758;VarType=ShV;DupType=.
ch09	48879392	SNP660274	G	A	.	PASS	END=48879392;ChrB=ch09;StartB=55792221;EndB=55792221;Parent=INVTR758;VarType=ShV;DupType=.
ch09	48879409	SNP660275	G	T	.	PASS	END=48879409;ChrB=ch09;StartB=55792204;EndB=55792204;Parent=INVTR758;VarType=ShV;DupType=.
ch09	48879411	SNP660276	T	A	.	PASS	END=48879411;ChrB=ch09;StartB=55792202;EndB=55792202;Parent=INVTR758;VarType=ShV;DupType=.
ch09	48879424	SNP660277	T	G	.	PASS	END=48879424;ChrB=ch09;StartB=55792189;EndB=55792189;Parent=INVTR758;VarType=ShV;DupType=.
ch09	48879446	SNP660278	G	T	.	PASS	END=48879446;ChrB=ch09;StartB=55792167;EndB=55792167;Parent=INVTR758;VarType=ShV;DupType=.
ch09	48879517	SNP660279	C	T	.	PASS	END=48879517;ChrB=ch09;StartB=55792096;EndB=55792096;Parent=INVTR758;VarType=ShV;DupType=.
ch09	48879534	SNP660280	G	T	.	PASS	END=48879534;ChrB=ch09;StartB=55792079;EndB=55792079;Parent=INVTR758;VarType=ShV;DupType=.
ch09	48879539	SNP660281	C	T	.	PASS	END=48879539;ChrB=ch09;StartB=55792074;EndB=55792074;Parent=INVTR758;VarType=ShV;DupType=.
ch09	48879573	SNP660282	A	G	.	PASS	END=48879573;ChrB=ch09;StartB=55792040;EndB=55792040;Parent=INVTR758;VarType=ShV;DupType=.
ch09	48879586	SNP660283	C	A	.	PASS	END=48879586;ChrB=ch09;StartB=55792027;EndB=55792027;Parent=INVTR758;VarType=ShV;DupType=.
ch09	48879587	SNP660284	T	C	.	PASS	END=48879587;ChrB=ch09;StartB=55792026;EndB=55792026;Parent=INVTR758;VarType=ShV;DupType=.
ch09	48879598	SNP660285	C	A	.	PASS	END=48879598;ChrB=ch09;StartB=55792015;EndB=55792015;Parent=INVTR758;VarType=ShV;DupType=.
ch09	48879609	SNP660286	C	T	.	PASS	END=48879609;ChrB=ch09;StartB=55792004;EndB=55792004;Parent=INVTR758;VarType=ShV;DupType=.
ch09	48879614	SNP660287	G	C	.	PASS	END=48879614;ChrB=ch09;StartB=55791999;EndB=55791999;Parent=INVTR758;VarType=ShV;DupType=.
ch09	48879697	SNP660288	G	C	.	PASS	END=48879697;ChrB=ch09;StartB=55791916;EndB=55791916;Parent=INVTR758;VarType=ShV;DupType=.
ch09	48879723	SNP660289	C	T	.	PASS	END=48879723;ChrB=ch09;StartB=55791890;EndB=55791890;Parent=INVTR758;VarType=ShV;DupType=.
ch09	48879724	SNP660290	C	A	.	PASS	END=48879724;ChrB=ch09;StartB=55791889;EndB=55791889;Parent=INVTR758;VarType=ShV;DupType=.
ch09	48879741	SNP660291	A	C	.	PASS	END=48879741;ChrB=ch09;StartB=55791872;EndB=55791872;Parent=INVTR758;VarType=ShV;DupType=.
ch09	48879748	SNP660292	T	C	.	PASS	END=48879748;ChrB=ch09;StartB=55791865;EndB=55791865;Parent=INVTR758;VarType=ShV;DupType=.
ch09	48879749	SNP660293	T	G	.	PASS	END=48879749;ChrB=ch09;StartB=55791864;EndB=55791864;Parent=INVTR758;VarType=ShV;DupType=.
ch09	48879800	SNP660294	G	T	.	PASS	END=48879800;ChrB=ch09;StartB=55791813;EndB=55791813;Parent=INVTR758;VarType=ShV;DupType=.
ch09	48879804	SNP660295	T	G	.	PASS	END=48879804;ChrB=ch09;StartB=55791809;EndB=55791809;Parent=INVTR758;VarType=ShV;DupType=.
ch09	48879843	SNP660296	T	C	.	PASS	END=48879843;ChrB=ch09;StartB=55791770;EndB=55791770;Parent=INVTR758;VarType=ShV;DupType=.
ch09	48879844	SNP660297	A	G	.	PASS	END=48879844;ChrB=ch09;StartB=55791769;EndB=55791769;Parent=INVTR758;VarType=ShV;DupType=.
ch09	48879847	SNP660298	T	G	.	PASS	END=48879847;ChrB=ch09;StartB=55791766;EndB=55791766;Parent=INVTR758;VarType=ShV;DupType=.
ch09	48880012	SNP660299	C	T	.	PASS	END=48880012;ChrB=ch09;StartB=55791601;EndB=55791601;Parent=INVTR758;VarType=ShV;DupType=.
ch09	48880029	SNP660300	A	G	.	PASS	END=48880029;ChrB=ch09;StartB=55791584;EndB=55791584;Parent=INVTR758;VarType=ShV;DupType=.
ch09	48880077	SNP660301	G	T	.	PASS	END=48880077;ChrB=ch09;StartB=55791536;EndB=55791536;Parent=INVTR758;VarType=ShV;DupType=.
ch09	48880080	SNP660302	T	C	.	PASS	END=48880080;ChrB=ch09;StartB=55791533;EndB=55791533;Parent=INVTR758;VarType=ShV;DupType=.
ch09	48880106	SNP660303	C	A	.	PASS	END=48880106;ChrB=ch09;StartB=55791507;EndB=55791507;Parent=INVTR758;VarType=ShV;DupType=.
ch09	48880110	SNP660304	C	A	.	PASS	END=48880110;ChrB=ch09;StartB=55791503;EndB=55791503;Parent=INVTR758;VarType=ShV;DupType=.
ch09	48880206	SNP660305	A	G	.	PASS	END=48880206;ChrB=ch09;StartB=55791407;EndB=55791407;Parent=INVTR758;VarType=ShV;DupType=.
ch09	48880212	SNP660306	C	A	.	PASS	END=48880212;ChrB=ch09;StartB=55791401;EndB=55791401;Parent=INVTR758;VarType=ShV;DupType=.
ch09	48880248	SNP660307	G	A	.	PASS	END=48880248;ChrB=ch09;StartB=55791365;EndB=55791365;Parent=INVTR758;VarType=ShV;DupType=.
ch09	48880282	SNP660308	T	C	.	PASS	END=48880282;ChrB=ch09;StartB=55791331;EndB=55791331;Parent=INVTR758;VarType=ShV;DupType=.
ch09	48880298	INS660309	A	AT	.	PASS	END=48880298;ChrB=ch09;StartB=55791315;EndB=55791314;Parent=INVTR758;VarType=ShV;DupType=.
ch09	48880329	SNP660310	T	C	.	PASS	END=48880329;ChrB=ch09;StartB=55791283;EndB=55791283;Parent=INVTR758;VarType=ShV;DupType=.
ch09	48880338	SNP660311	A	C	.	PASS	END=48880338;ChrB=ch09;StartB=55791274;EndB=55791274;Parent=INVTR758;VarType=ShV;DupType=.
ch09	48880362	SNP660312	G	A	.	PASS	END=48880362;ChrB=ch09;StartB=55791250;EndB=55791250;Parent=INVTR758;VarType=ShV;DupType=.
ch09	48880368	SNP660313	C	T	.	PASS	END=48880368;ChrB=ch09;StartB=55791244;EndB=55791244;Parent=INVTR758;VarType=ShV;DupType=.
ch09	48880404	SNP660314	T	C	.	PASS	END=48880404;ChrB=ch09;StartB=55791208;EndB=55791208;Parent=INVTR758;VarType=ShV;DupType=.
ch09	48880411	SNP660315	C	G	.	PASS	END=48880411;ChrB=ch09;StartB=55791201;EndB=55791201;Parent=INVTR758;VarType=ShV;DupType=.
ch09	48880453	INS660316	C	CG	.	PASS	END=48880453;ChrB=ch09;StartB=55791159;EndB=55791158;Parent=INVTR758;VarType=ShV;DupType=.
ch09	48880477	SNP660317	T	A	.	PASS	END=48880477;ChrB=ch09;StartB=55791134;EndB=55791134;Parent=INVTR758;VarType=ShV;DupType=.
ch09	48880498	SNP660318	A	C	.	PASS	END=48880498;ChrB=ch09;StartB=55791113;EndB=55791113;Parent=INVTR758;VarType=ShV;DupType=.
ch09	48880516	SNP660319	A	T	.	PASS	END=48880516;ChrB=ch09;StartB=55791095;EndB=55791095;Parent=INVTR758;VarType=ShV;DupType=.
ch09	48880517	SNP660320	A	C	.	PASS	END=48880517;ChrB=ch09;StartB=55791094;EndB=55791094;Parent=INVTR758;VarType=ShV;DupType=.
ch09	48880519	SNP660321	G	C	.	PASS	END=48880519;ChrB=ch09;StartB=55791092;EndB=55791092;Parent=INVTR758;VarType=ShV;DupType=.
ch09	48880531	SNP660322	G	A	.	PASS	END=48880531;ChrB=ch09;StartB=55791080;EndB=55791080;Parent=INVTR758;VarType=ShV;DupType=.
ch09	48880571	SNP660323	T	C	.	PASS	END=48880571;ChrB=ch09;StartB=55791040;EndB=55791040;Parent=INVTR758;VarType=ShV;DupType=.
ch09	48880577	SNP660324	C	T	.	PASS	END=48880577;ChrB=ch09;StartB=55791034;EndB=55791034;Parent=INVTR758;VarType=ShV;DupType=.
ch09	48880603	SNP660325	G	T	.	PASS	END=48880603;ChrB=ch09;StartB=55791008;EndB=55791008;Parent=INVTR758;VarType=ShV;DupType=.
ch09	48880619	SNP660326	C	T	.	PASS	END=48880619;ChrB=ch09;StartB=55790992;EndB=55790992;Parent=INVTR758;VarType=ShV;DupType=.
ch09	48880635	SNP660327	A	C	.	PASS	END=48880635;ChrB=ch09;StartB=55790976;EndB=55790976;Parent=INVTR758;VarType=ShV;DupType=.
ch09	48880648	SNP660328	T	G	.	PASS	END=48880648;ChrB=ch09;StartB=55790963;EndB=55790963;Parent=INVTR758;VarType=ShV;DupType=.
ch09	48880675	SNP660329	T	C	.	PASS	END=48880675;ChrB=ch09;StartB=55790936;EndB=55790936;Parent=INVTR758;VarType=ShV;DupType=.
ch09	48880676	SNP660330	T	A	.	PASS	END=48880676;ChrB=ch09;StartB=55790935;EndB=55790935;Parent=INVTR758;VarType=ShV;DupType=.
ch09	48880731	SNP660331	T	C	.	PASS	END=48880731;ChrB=ch09;StartB=55790880;EndB=55790880;Parent=INVTR758;VarType=ShV;DupType=.
ch09	48880735	SNP660332	C	T	.	PASS	END=48880735;ChrB=ch09;StartB=55790876;EndB=55790876;Parent=INVTR758;VarType=ShV;DupType=.
ch09	48880803	SNP660333	T	C	.	PASS	END=48880803;ChrB=ch09;StartB=55790808;EndB=55790808;Parent=INVTR758;VarType=ShV;DupType=.
ch09	48880841	SNP660334	T	C	.	PASS	END=48880841;ChrB=ch09;StartB=55790770;EndB=55790770;Parent=INVTR758;VarType=ShV;DupType=.
ch09	48880843	SNP660335	G	C	.	PASS	END=48880843;ChrB=ch09;StartB=55790768;EndB=55790768;Parent=INVTR758;VarType=ShV;DupType=.
ch09	48880845	SNP660336	G	A	.	PASS	END=48880845;ChrB=ch09;StartB=55790766;EndB=55790766;Parent=INVTR758;VarType=ShV;DupType=.
ch09	48880851	SNP660337	T	G	.	PASS	END=48880851;ChrB=ch09;StartB=55790760;EndB=55790760;Parent=INVTR758;VarType=ShV;DupType=.
ch09	48880853	SNP660338	T	C	.	PASS	END=48880853;ChrB=ch09;StartB=55790758;EndB=55790758;Parent=INVTR758;VarType=ShV;DupType=.
ch09	48880863	SNP660339	G	A	.	PASS	END=48880863;ChrB=ch09;StartB=55790748;EndB=55790748;Parent=INVTR758;VarType=ShV;DupType=.
ch09	48880865	SNP660340	G	A	.	PASS	END=48880865;ChrB=ch09;StartB=55790746;EndB=55790746;Parent=INVTR758;VarType=ShV;DupType=.
ch09	48880876	SNP660341	T	G	.	PASS	END=48880876;ChrB=ch09;StartB=55790735;EndB=55790735;Parent=INVTR758;VarType=ShV;DupType=.
ch09	48880887	DEL660342	TC	T	.	PASS	END=48880888;ChrB=ch09;StartB=55790725;EndB=55790725;Parent=INVTR758;VarType=ShV;DupType=.
ch09	48880890	SNP660343	G	T	.	PASS	END=48880890;ChrB=ch09;StartB=55790722;EndB=55790722;Parent=INVTR758;VarType=ShV;DupType=.
ch09	48880893	SNP660344	G	T	.	PASS	END=48880893;ChrB=ch09;StartB=55790719;EndB=55790719;Parent=INVTR758;VarType=ShV;DupType=.
ch09	48880928	SNP660345	C	T	.	PASS	END=48880928;ChrB=ch09;StartB=55790684;EndB=55790684;Parent=INVTR758;VarType=ShV;DupType=.
ch09	48880964	SNP660346	C	T	.	PASS	END=48880964;ChrB=ch09;StartB=55790648;EndB=55790648;Parent=INVTR758;VarType=ShV;DupType=.
ch09	48881037	SNP660347	A	G	.	PASS	END=48881037;ChrB=ch09;StartB=55790575;EndB=55790575;Parent=INVTR758;VarType=ShV;DupType=.
ch09	48881044	SNP660348	T	G	.	PASS	END=48881044;ChrB=ch09;StartB=55790568;EndB=55790568;Parent=INVTR758;VarType=ShV;DupType=.
ch09	48881179	SNP660349	G	C	.	PASS	END=48881179;ChrB=ch09;StartB=55790433;EndB=55790433;Parent=INVTR758;VarType=ShV;DupType=.
ch09	48881200	SNP660350	C	T	.	PASS	END=48881200;ChrB=ch09;StartB=55790412;EndB=55790412;Parent=INVTR758;VarType=ShV;DupType=.
ch09	48881205	SNP660351	T	G	.	PASS	END=48881205;ChrB=ch09;StartB=55790407;EndB=55790407;Parent=INVTR758;VarType=ShV;DupType=.
ch09	48881247	SNP660352	C	A	.	PASS	END=48881247;ChrB=ch09;StartB=55790365;EndB=55790365;Parent=INVTR758;VarType=ShV;DupType=.
ch09	48881248	SNP660353	G	A	.	PASS	END=48881248;ChrB=ch09;StartB=55790364;EndB=55790364;Parent=INVTR758;VarType=ShV;DupType=.
ch09	48881251	SNP660354	T	C	.	PASS	END=48881251;ChrB=ch09;StartB=55790361;EndB=55790361;Parent=INVTR758;VarType=ShV;DupType=.
ch09	48881252	SNP660355	G	A	.	PASS	END=48881252;ChrB=ch09;StartB=55790360;EndB=55790360;Parent=INVTR758;VarType=ShV;DupType=.
ch09	48881280	HDR2071	N	<HDR>	.	PASS	END=48881324;ChrB=ch09;StartB=55790332;EndB=55790265;Parent=INVTR758;VarType=ShV;DupType=.
ch09	48881325	INVTRAL3286	N	<INVTRAL>	.	PASS	END=48884036;ChrB=ch09;StartB=55790264;EndB=55787637;Parent=INVTR758;VarType=.;DupType=.
ch09	48881349	SNP660356	T	G	.	PASS	END=48881349;ChrB=ch09;StartB=55790240;EndB=55790240;Parent=INVTR758;VarType=ShV;DupType=.
ch09	48881351	SNP660357	A	C	.	PASS	END=48881351;ChrB=ch09;StartB=55790238;EndB=55790238;Parent=INVTR758;VarType=ShV;DupType=.
ch09	48881353	SNP660358	G	A	.	PASS	END=48881353;ChrB=ch09;StartB=55790236;EndB=55790236;Parent=INVTR758;VarType=ShV;DupType=.
ch09	48881387	SNP660359	T	C	.	PASS	END=48881387;ChrB=ch09;StartB=55790202;EndB=55790202;Parent=INVTR758;VarType=ShV;DupType=.
ch09	48881404	SNP660360	A	C	.	PASS	END=48881404;ChrB=ch09;StartB=55790185;EndB=55790185;Parent=INVTR758;VarType=ShV;DupType=.
ch09	48881468	SNP660361	G	A	.	PASS	END=48881468;ChrB=ch09;StartB=55790121;EndB=55790121;Parent=INVTR758;VarType=ShV;DupType=.
ch09	48881485	SNP660362	G	A	.	PASS	END=48881485;ChrB=ch09;StartB=55790104;EndB=55790104;Parent=INVTR758;VarType=ShV;DupType=.
ch09	48881517	SNP660363	C	T	.	PASS	END=48881517;ChrB=ch09;StartB=55790072;EndB=55790072;Parent=INVTR758;VarType=ShV;DupType=.
ch09	48881536	INS660364	T	TG	.	PASS	END=48881536;ChrB=ch09;StartB=55790053;EndB=55790052;Parent=INVTR758;VarType=ShV;DupType=.
ch09	48881564	SNP660365	G	T	.	PASS	END=48881564;ChrB=ch09;StartB=55790024;EndB=55790024;Parent=INVTR758;VarType=ShV;DupType=.
ch09	48881593	SNP660366	T	C	.	PASS	END=48881593;ChrB=ch09;StartB=55789995;EndB=55789995;Parent=INVTR758;VarType=ShV;DupType=.
ch09	48881634	SNP660367	G	A	.	PASS	END=48881634;ChrB=ch09;StartB=55789954;EndB=55789954;Parent=INVTR758;VarType=ShV;DupType=.
ch09	48881666	SNP660368	A	C	.	PASS	END=48881666;ChrB=ch09;StartB=55789922;EndB=55789922;Parent=INVTR758;VarType=ShV;DupType=.
ch09	48881719	SNP660369	C	A	.	PASS	END=48881719;ChrB=ch09;StartB=55789869;EndB=55789869;Parent=INVTR758;VarType=ShV;DupType=.
ch09	48881730	SNP660370	C	A	.	PASS	END=48881730;ChrB=ch09;StartB=55789858;EndB=55789858;Parent=INVTR758;VarType=ShV;DupType=.
ch09	48881737	SNP660371	G	T	.	PASS	END=48881737;ChrB=ch09;StartB=55789851;EndB=55789851;Parent=INVTR758;VarType=ShV;DupType=.
ch09	48881775	SNP660372	C	A	.	PASS	END=48881775;ChrB=ch09;StartB=55789813;EndB=55789813;Parent=INVTR758;VarType=ShV;DupType=.
ch09	48881781	SNP660373	A	C	.	PASS	END=48881781;ChrB=ch09;StartB=55789807;EndB=55789807;Parent=INVTR758;VarType=ShV;DupType=.
ch09	48881807	SNP660374	T	C	.	PASS	END=48881807;ChrB=ch09;StartB=55789781;EndB=55789781;Parent=INVTR758;VarType=ShV;DupType=.
ch09	48881854	SNP660375	G	A	.	PASS	END=48881854;ChrB=ch09;StartB=55789734;EndB=55789734;Parent=INVTR758;VarType=ShV;DupType=.
ch09	48881866	SNP660376	T	C	.	PASS	END=48881866;ChrB=ch09;StartB=55789722;EndB=55789722;Parent=INVTR758;VarType=ShV;DupType=.
ch09	48881870	SNP660377	A	G	.	PASS	END=48881870;ChrB=ch09;StartB=55789718;EndB=55789718;Parent=INVTR758;VarType=ShV;DupType=.
ch09	48881872	SNP660378	G	T	.	PASS	END=48881872;ChrB=ch09;StartB=55789716;EndB=55789716;Parent=INVTR758;VarType=ShV;DupType=.
ch09	48881927	SNP660379	C	A	.	PASS	END=48881927;ChrB=ch09;StartB=55789661;EndB=55789661;Parent=INVTR758;VarType=ShV;DupType=.
ch09	48881946	SNP660380	A	C	.	PASS	END=48881946;ChrB=ch09;StartB=55789642;EndB=55789642;Parent=INVTR758;VarType=ShV;DupType=.
ch09	48881966	SNP660381	A	C	.	PASS	END=48881966;ChrB=ch09;StartB=55789622;EndB=55789622;Parent=INVTR758;VarType=ShV;DupType=.
ch09	48881988	SNP660382	G	A	.	PASS	END=48881988;ChrB=ch09;StartB=55789600;EndB=55789600;Parent=INVTR758;VarType=ShV;DupType=.
ch09	48882003	SNP660383	T	G	.	PASS	END=48882003;ChrB=ch09;StartB=55789585;EndB=55789585;Parent=INVTR758;VarType=ShV;DupType=.
ch09	48882046	SNP660384	G	A	.	PASS	END=48882046;ChrB=ch09;StartB=55789542;EndB=55789542;Parent=INVTR758;VarType=ShV;DupType=.
ch09	48882079	SNP660385	T	C	.	PASS	END=48882079;ChrB=ch09;StartB=55789509;EndB=55789509;Parent=INVTR758;VarType=ShV;DupType=.
ch09	48882082	SNP660386	A	G	.	PASS	END=48882082;ChrB=ch09;StartB=55789506;EndB=55789506;Parent=INVTR758;VarType=ShV;DupType=.
ch09	48882114	SNP660387	G	T	.	PASS	END=48882114;ChrB=ch09;StartB=55789474;EndB=55789474;Parent=INVTR758;VarType=ShV;DupType=.
ch09	48882122	SNP660388	C	T	.	PASS	END=48882122;ChrB=ch09;StartB=55789466;EndB=55789466;Parent=INVTR758;VarType=ShV;DupType=.
ch09	48882129	SNP660389	A	G	.	PASS	END=48882129;ChrB=ch09;StartB=55789459;EndB=55789459;Parent=INVTR758;VarType=ShV;DupType=.
ch09	48882140	SNP660390	G	A	.	PASS	END=48882140;ChrB=ch09;StartB=55789448;EndB=55789448;Parent=INVTR758;VarType=ShV;DupType=.
ch09	48882147	SNP660391	C	T	.	PASS	END=48882147;ChrB=ch09;StartB=55789441;EndB=55789441;Parent=INVTR758;VarType=ShV;DupType=.
ch09	48882148	SNP660392	A	G	.	PASS	END=48882148;ChrB=ch09;StartB=55789440;EndB=55789440;Parent=INVTR758;VarType=ShV;DupType=.
ch09	48882210	SNP660393	G	A	.	PASS	END=48882210;ChrB=ch09;StartB=55789378;EndB=55789378;Parent=INVTR758;VarType=ShV;DupType=.
ch09	48882227	SNP660394	G	T	.	PASS	END=48882227;ChrB=ch09;StartB=55789361;EndB=55789361;Parent=INVTR758;VarType=ShV;DupType=.
ch09	48882243	SNP660395	G	A	.	PASS	END=48882243;ChrB=ch09;StartB=55789345;EndB=55789345;Parent=INVTR758;VarType=ShV;DupType=.
ch09	48882257	SNP660396	G	A	.	PASS	END=48882257;ChrB=ch09;StartB=55789331;EndB=55789331;Parent=INVTR758;VarType=ShV;DupType=.
ch09	48882260	SNP660397	G	T	.	PASS	END=48882260;ChrB=ch09;StartB=55789328;EndB=55789328;Parent=INVTR758;VarType=ShV;DupType=.
ch09	48882266	SNP660398	T	G	.	PASS	END=48882266;ChrB=ch09;StartB=55789322;EndB=55789322;Parent=INVTR758;VarType=ShV;DupType=.
ch09	48882272	SNP660399	A	G	.	PASS	END=48882272;ChrB=ch09;StartB=55789316;EndB=55789316;Parent=INVTR758;VarType=ShV;DupType=.
ch09	48882281	SNP660400	G	T	.	PASS	END=48882281;ChrB=ch09;StartB=55789307;EndB=55789307;Parent=INVTR758;VarType=ShV;DupType=.
ch09	48882443	SNP660401	A	C	.	PASS	END=48882443;ChrB=ch09;StartB=55789145;EndB=55789145;Parent=INVTR758;VarType=ShV;DupType=.
ch09	48882451	SNP660402	G	T	.	PASS	END=48882451;ChrB=ch09;StartB=55789137;EndB=55789137;Parent=INVTR758;VarType=ShV;DupType=.
ch09	48882452	SNP660403	G	C	.	PASS	END=48882452;ChrB=ch09;StartB=55789136;EndB=55789136;Parent=INVTR758;VarType=ShV;DupType=.
ch09	48882453	SNP660404	C	T	.	PASS	END=48882453;ChrB=ch09;StartB=55789135;EndB=55789135;Parent=INVTR758;VarType=ShV;DupType=.
ch09	48882505	SNP660405	G	A	.	PASS	END=48882505;ChrB=ch09;StartB=55789083;EndB=55789083;Parent=INVTR758;VarType=ShV;DupType=.
ch09	48882517	SNP660406	C	A	.	PASS	END=48882517;ChrB=ch09;StartB=55789071;EndB=55789071;Parent=INVTR758;VarType=ShV;DupType=.
ch09	48882529	SNP660407	C	T	.	PASS	END=48882529;ChrB=ch09;StartB=55789059;EndB=55789059;Parent=INVTR758;VarType=ShV;DupType=.
ch09	48882581	SNP660408	G	C	.	PASS	END=48882581;ChrB=ch09;StartB=55789007;EndB=55789007;Parent=INVTR758;VarType=ShV;DupType=.
ch09	48882585	SNP660409	A	C	.	PASS	END=48882585;ChrB=ch09;StartB=55789003;EndB=55789003;Parent=INVTR758;VarType=ShV;DupType=.
ch09	48882631	SNP660410	T	G	.	PASS	END=48882631;ChrB=ch09;StartB=55788957;EndB=55788957;Parent=INVTR758;VarType=ShV;DupType=.
ch09	48882643	SNP660411	A	C	.	PASS	END=48882643;ChrB=ch09;StartB=55788945;EndB=55788945;Parent=INVTR758;VarType=ShV;DupType=.
ch09	48882649	SNP660412	A	T	.	PASS	END=48882649;ChrB=ch09;StartB=55788939;EndB=55788939;Parent=INVTR758;VarType=ShV;DupType=.
ch09	48882665	SNP660413	G	A	.	PASS	END=48882665;ChrB=ch09;StartB=55788923;EndB=55788923;Parent=INVTR758;VarType=ShV;DupType=.
ch09	48882682	SNP660414	A	T	.	PASS	END=48882682;ChrB=ch09;StartB=55788906;EndB=55788906;Parent=INVTR758;VarType=ShV;DupType=.
ch09	48882837	SNP660415	A	G	.	PASS	END=48882837;ChrB=ch09;StartB=55788751;EndB=55788751;Parent=INVTR758;VarType=ShV;DupType=.
ch09	48882838	SNP660416	A	C	.	PASS	END=48882838;ChrB=ch09;StartB=55788750;EndB=55788750;Parent=INVTR758;VarType=ShV;DupType=.
ch09	48882861	SNP660417	A	G	.	PASS	END=48882861;ChrB=ch09;StartB=55788727;EndB=55788727;Parent=INVTR758;VarType=ShV;DupType=.
ch09	48882883	SNP660418	G	A	.	PASS	END=48882883;ChrB=ch09;StartB=55788705;EndB=55788705;Parent=INVTR758;VarType=ShV;DupType=.
ch09	48882892	SNP660419	T	A	.	PASS	END=48882892;ChrB=ch09;StartB=55788696;EndB=55788696;Parent=INVTR758;VarType=ShV;DupType=.
ch09	48882915	SNP660420	T	C	.	PASS	END=48882915;ChrB=ch09;StartB=55788673;EndB=55788673;Parent=INVTR758;VarType=ShV;DupType=.
ch09	48882934	SNP660421	C	T	.	PASS	END=48882934;ChrB=ch09;StartB=55788654;EndB=55788654;Parent=INVTR758;VarType=ShV;DupType=.
ch09	48882940	SNP660422	T	A	.	PASS	END=48882940;ChrB=ch09;StartB=55788648;EndB=55788648;Parent=INVTR758;VarType=ShV;DupType=.
ch09	48882976	SNP660423	C	G	.	PASS	END=48882976;ChrB=ch09;StartB=55788612;EndB=55788612;Parent=INVTR758;VarType=ShV;DupType=.
ch09	48882983	SNP660424	G	A	.	PASS	END=48882983;ChrB=ch09;StartB=55788605;EndB=55788605;Parent=INVTR758;VarType=ShV;DupType=.
ch09	48883081	SNP660425	G	A	.	PASS	END=48883081;ChrB=ch09;StartB=55788507;EndB=55788507;Parent=INVTR758;VarType=ShV;DupType=.
ch09	48883090	SNP660426	T	C	.	PASS	END=48883090;ChrB=ch09;StartB=55788498;EndB=55788498;Parent=INVTR758;VarType=ShV;DupType=.
ch09	48883091	SNP660427	G	C	.	PASS	END=48883091;ChrB=ch09;StartB=55788497;EndB=55788497;Parent=INVTR758;VarType=ShV;DupType=.
ch09	48883106	SNP660428	G	T	.	PASS	END=48883106;ChrB=ch09;StartB=55788482;EndB=55788482;Parent=INVTR758;VarType=ShV;DupType=.
ch09	48883138	SNP660429	C	G	.	PASS	END=48883138;ChrB=ch09;StartB=55788450;EndB=55788450;Parent=INVTR758;VarType=ShV;DupType=.
ch09	48883174	SNP660430	G	A	.	PASS	END=48883174;ChrB=ch09;StartB=55788414;EndB=55788414;Parent=INVTR758;VarType=ShV;DupType=.
ch09	48883176	SNP660431	G	A	.	PASS	END=48883176;ChrB=ch09;StartB=55788412;EndB=55788412;Parent=INVTR758;VarType=ShV;DupType=.
ch09	48883178	SNP660432	G	A	.	PASS	END=48883178;ChrB=ch09;StartB=55788410;EndB=55788410;Parent=INVTR758;VarType=ShV;DupType=.
ch09	48883179	DEL660433	TGTGTGTGTGTGTGTGTGTGTGTGTGTGTGTATATATATATATATATATATATATATATATATATATATAAAAGCCCGGCTTCCC	T	.	PASS	END=48883263;ChrB=ch09;StartB=55788410;EndB=55788410;Parent=INVTR758;VarType=ShV;DupType=.
ch09	48883267	SNP660434	A	T	.	PASS	END=48883267;ChrB=ch09;StartB=55788405;EndB=55788405;Parent=INVTR758;VarType=ShV;DupType=.
ch09	48883309	SNP660435	A	T	.	PASS	END=48883309;ChrB=ch09;StartB=55788363;EndB=55788363;Parent=INVTR758;VarType=ShV;DupType=.
ch09	48883361	DEL660436	GC	G	.	PASS	END=48883362;ChrB=ch09;StartB=55788312;EndB=55788312;Parent=INVTR758;VarType=ShV;DupType=.
ch09	48883393	SNP660437	G	A	.	PASS	END=48883393;ChrB=ch09;StartB=55788280;EndB=55788280;Parent=INVTR758;VarType=ShV;DupType=.
ch09	48883407	SNP660438	A	T	.	PASS	END=48883407;ChrB=ch09;StartB=55788266;EndB=55788266;Parent=INVTR758;VarType=ShV;DupType=.
ch09	48883513	SNP660439	C	T	.	PASS	END=48883513;ChrB=ch09;StartB=55788160;EndB=55788160;Parent=INVTR758;VarType=ShV;DupType=.
ch09	48883515	SNP660440	T	G	.	PASS	END=48883515;ChrB=ch09;StartB=55788158;EndB=55788158;Parent=INVTR758;VarType=ShV;DupType=.
ch09	48883524	SNP660441	A	G	.	PASS	END=48883524;ChrB=ch09;StartB=55788149;EndB=55788149;Parent=INVTR758;VarType=ShV;DupType=.
ch09	48883532	SNP660442	T	C	.	PASS	END=48883532;ChrB=ch09;StartB=55788141;EndB=55788141;Parent=INVTR758;VarType=ShV;DupType=.
ch09	48883542	SNP660443	G	C	.	PASS	END=48883542;ChrB=ch09;StartB=55788131;EndB=55788131;Parent=INVTR758;VarType=ShV;DupType=.
ch09	48883551	SNP660444	G	A	.	PASS	END=48883551;ChrB=ch09;StartB=55788122;EndB=55788122;Parent=INVTR758;VarType=ShV;DupType=.
ch09	48883556	SNP660445	T	C	.	PASS	END=48883556;ChrB=ch09;StartB=55788117;EndB=55788117;Parent=INVTR758;VarType=ShV;DupType=.
ch09	48883591	SNP660446	T	C	.	PASS	END=48883591;ChrB=ch09;StartB=55788082;EndB=55788082;Parent=INVTR758;VarType=ShV;DupType=.
ch09	48883599	SNP660447	G	A	.	PASS	END=48883599;ChrB=ch09;StartB=55788074;EndB=55788074;Parent=INVTR758;VarType=ShV;DupType=.
ch09	48883670	SNP660448	T	G	.	PASS	END=48883670;ChrB=ch09;StartB=55788003;EndB=55788003;Parent=INVTR758;VarType=ShV;DupType=.
ch09	48883712	SNP660449	C	T	.	PASS	END=48883712;ChrB=ch09;StartB=55787961;EndB=55787961;Parent=INVTR758;VarType=ShV;DupType=.
ch09	48883715	SNP660450	G	T	.	PASS	END=48883715;ChrB=ch09;StartB=55787958;EndB=55787958;Parent=INVTR758;VarType=ShV;DupType=.
ch09	48883747	SNP660451	C	A	.	PASS	END=48883747;ChrB=ch09;StartB=55787926;EndB=55787926;Parent=INVTR758;VarType=ShV;DupType=.
ch09	48883801	SNP660452	A	T	.	PASS	END=48883801;ChrB=ch09;StartB=55787872;EndB=55787872;Parent=INVTR758;VarType=ShV;DupType=.
ch09	48883826	SNP660453	T	G	.	PASS	END=48883826;ChrB=ch09;StartB=55787847;EndB=55787847;Parent=INVTR758;VarType=ShV;DupType=.
ch09	48883837	SNP660454	T	G	.	PASS	END=48883837;ChrB=ch09;StartB=55787836;EndB=55787836;Parent=INVTR758;VarType=ShV;DupType=.
ch09	48883921	SNP660455	G	A	.	PASS	END=48883921;ChrB=ch09;StartB=55787752;EndB=55787752;Parent=INVTR758;VarType=ShV;DupType=.
ch09	48883927	SNP660456	C	T	.	PASS	END=48883927;ChrB=ch09;StartB=55787746;EndB=55787746;Parent=INVTR758;VarType=ShV;DupType=.
ch09	48883942	SNP660457	G	C	.	PASS	END=48883942;ChrB=ch09;StartB=55787731;EndB=55787731;Parent=INVTR758;VarType=ShV;DupType=.
ch09	48883954	SNP660458	G	A	.	PASS	END=48883954;ChrB=ch09;StartB=55787719;EndB=55787719;Parent=INVTR758;VarType=ShV;DupType=.
ch09	48883969	SNP660459	C	T	.	PASS	END=48883969;ChrB=ch09;StartB=55787704;EndB=55787704;Parent=INVTR758;VarType=ShV;DupType=.
ch09	48883987	SNP660460	G	T	.	PASS	END=48883987;ChrB=ch09;StartB=55787686;EndB=55787686;Parent=INVTR758;VarType=ShV;DupType=.
ch09	48884037	NOTAL596	N	<NOTAL>	.	PASS	END=48942962;ChrB=.;StartB=.;EndB=.;Parent=.;VarType=.;DupType=.
ch09	48942963	SYNAL1652	N	<SYNAL>	.	PASS	END=48945631;ChrB=ch09;StartB=59966026;EndB=59968729;Parent=SYN410;VarType=.;DupType=.
ch09	48942963	SYN410	N	<SYN>	.	PASS	END=48956849;ChrB=ch09;StartB=59966026;EndB=59980844;Parent=.;VarType=SR;DupType=-
ch09	48943022	SNP660461	A	G	.	PASS	END=48943022;ChrB=ch09;StartB=59966085;EndB=59966085;Parent=SYN410;VarType=ShV;DupType=.
ch09	48943039	SNP660462	T	C	.	PASS	END=48943039;ChrB=ch09;StartB=59966102;EndB=59966102;Parent=SYN410;VarType=ShV;DupType=.
ch09	48943049	SNP660463	A	G	.	PASS	END=48943049;ChrB=ch09;StartB=59966112;EndB=59966112;Parent=SYN410;VarType=ShV;DupType=.
ch09	48943078	SNP660464	T	G	.	PASS	END=48943078;ChrB=ch09;StartB=59966141;EndB=59966141;Parent=SYN410;VarType=ShV;DupType=.
ch09	48943093	SNP660465	C	G	.	PASS	END=48943093;ChrB=ch09;StartB=59966156;EndB=59966156;Parent=SYN410;VarType=ShV;DupType=.
ch09	48943094	SNP660466	C	A	.	PASS	END=48943094;ChrB=ch09;StartB=59966157;EndB=59966157;Parent=SYN410;VarType=ShV;DupType=.
ch09	48943124	SNP660467	G	T	.	PASS	END=48943124;ChrB=ch09;StartB=59966187;EndB=59966187;Parent=SYN410;VarType=ShV;DupType=.
ch09	48943198	SNP660468	A	C	.	PASS	END=48943198;ChrB=ch09;StartB=59966261;EndB=59966261;Parent=SYN410;VarType=ShV;DupType=.
ch09	48943203	SNP660469	C	T	.	PASS	END=48943203;ChrB=ch09;StartB=59966266;EndB=59966266;Parent=SYN410;VarType=ShV;DupType=.
ch09	48943207	SNP660470	C	A	.	PASS	END=48943207;ChrB=ch09;StartB=59966270;EndB=59966270;Parent=SYN410;VarType=ShV;DupType=.
ch09	48943219	SNP660471	C	A	.	PASS	END=48943219;ChrB=ch09;StartB=59966282;EndB=59966282;Parent=SYN410;VarType=ShV;DupType=.
ch09	48943226	SNP660472	C	T	.	PASS	END=48943226;ChrB=ch09;StartB=59966289;EndB=59966289;Parent=SYN410;VarType=ShV;DupType=.
ch09	48943268	SNP660473	T	C	.	PASS	END=48943268;ChrB=ch09;StartB=59966331;EndB=59966331;Parent=SYN410;VarType=ShV;DupType=.
ch09	48943317	SNP660474	A	C	.	PASS	END=48943317;ChrB=ch09;StartB=59966380;EndB=59966380;Parent=SYN410;VarType=ShV;DupType=.
ch09	48943337	SNP660475	C	A	.	PASS	END=48943337;ChrB=ch09;StartB=59966400;EndB=59966400;Parent=SYN410;VarType=ShV;DupType=.
ch09	48943346	SNP660476	A	T	.	PASS	END=48943346;ChrB=ch09;StartB=59966409;EndB=59966409;Parent=SYN410;VarType=ShV;DupType=.
ch09	48943377	SNP660477	A	T	.	PASS	END=48943377;ChrB=ch09;StartB=59966440;EndB=59966440;Parent=SYN410;VarType=ShV;DupType=.
ch09	48943378	SNP660478	G	A	.	PASS	END=48943378;ChrB=ch09;StartB=59966441;EndB=59966441;Parent=SYN410;VarType=ShV;DupType=.
ch09	48943382	DEL660479	GT	G	.	PASS	END=48943383;ChrB=ch09;StartB=59966445;EndB=59966445;Parent=SYN410;VarType=ShV;DupType=.
ch09	48943393	SNP660480	C	T	.	PASS	END=48943393;ChrB=ch09;StartB=59966455;EndB=59966455;Parent=SYN410;VarType=ShV;DupType=.
ch09	48943400	SNP660481	T	C	.	PASS	END=48943400;ChrB=ch09;StartB=59966462;EndB=59966462;Parent=SYN410;VarType=ShV;DupType=.
ch09	48943405	SNP660482	G	A	.	PASS	END=48943405;ChrB=ch09;StartB=59966467;EndB=59966467;Parent=SYN410;VarType=ShV;DupType=.
ch09	48943408	SNP660483	A	G	.	PASS	END=48943408;ChrB=ch09;StartB=59966470;EndB=59966470;Parent=SYN410;VarType=ShV;DupType=.
ch09	48943440	SNP660484	T	C	.	PASS	END=48943440;ChrB=ch09;StartB=59966502;EndB=59966502;Parent=SYN410;VarType=ShV;DupType=.
ch09	48943443	SNP660485	G	A	.	PASS	END=48943443;ChrB=ch09;StartB=59966505;EndB=59966505;Parent=SYN410;VarType=ShV;DupType=.
ch09	48943457	SNP660486	T	C	.	PASS	END=48943457;ChrB=ch09;StartB=59966519;EndB=59966519;Parent=SYN410;VarType=ShV;DupType=.
ch09	48943464	SNP660487	T	A	.	PASS	END=48943464;ChrB=ch09;StartB=59966526;EndB=59966526;Parent=SYN410;VarType=ShV;DupType=.
ch09	48943484	SNP660488	G	A	.	PASS	END=48943484;ChrB=ch09;StartB=59966546;EndB=59966546;Parent=SYN410;VarType=ShV;DupType=.
ch09	48943498	SNP660489	A	T	.	PASS	END=48943498;ChrB=ch09;StartB=59966560;EndB=59966560;Parent=SYN410;VarType=ShV;DupType=.
ch09	48943509	SNP660490	G	T	.	PASS	END=48943509;ChrB=ch09;StartB=59966571;EndB=59966571;Parent=SYN410;VarType=ShV;DupType=.
ch09	48943529	SNP660491	G	A	.	PASS	END=48943529;ChrB=ch09;StartB=59966591;EndB=59966591;Parent=SYN410;VarType=ShV;DupType=.
ch09	48943554	SNP660492	A	G	.	PASS	END=48943554;ChrB=ch09;StartB=59966616;EndB=59966616;Parent=SYN410;VarType=ShV;DupType=.
ch09	48943559	SNP660493	A	G	.	PASS	END=48943559;ChrB=ch09;StartB=59966621;EndB=59966621;Parent=SYN410;VarType=ShV;DupType=.
ch09	48943566	SNP660494	G	A	.	PASS	END=48943566;ChrB=ch09;StartB=59966628;EndB=59966628;Parent=SYN410;VarType=ShV;DupType=.
ch09	48943592	SNP660495	C	G	.	PASS	END=48943592;ChrB=ch09;StartB=59966654;EndB=59966654;Parent=SYN410;VarType=ShV;DupType=.
ch09	48943621	SNP660496	A	T	.	PASS	END=48943621;ChrB=ch09;StartB=59966683;EndB=59966683;Parent=SYN410;VarType=ShV;DupType=.
ch09	48943727	SNP660497	A	T	.	PASS	END=48943727;ChrB=ch09;StartB=59966789;EndB=59966789;Parent=SYN410;VarType=ShV;DupType=.
ch09	48943731	SNP660498	A	C	.	PASS	END=48943731;ChrB=ch09;StartB=59966793;EndB=59966793;Parent=SYN410;VarType=ShV;DupType=.
ch09	48943762	DEL660499	GA	G	.	PASS	END=48943763;ChrB=ch09;StartB=59966824;EndB=59966824;Parent=SYN410;VarType=ShV;DupType=.
ch09	48943779	SNP660500	C	A	.	PASS	END=48943779;ChrB=ch09;StartB=59966840;EndB=59966840;Parent=SYN410;VarType=ShV;DupType=.
ch09	48943787	SNP660501	C	G	.	PASS	END=48943787;ChrB=ch09;StartB=59966848;EndB=59966848;Parent=SYN410;VarType=ShV;DupType=.
ch09	48943800	SNP660502	T	C	.	PASS	END=48943800;ChrB=ch09;StartB=59966861;EndB=59966861;Parent=SYN410;VarType=ShV;DupType=.
ch09	48943884	SNP660503	G	A	.	PASS	END=48943884;ChrB=ch09;StartB=59966945;EndB=59966945;Parent=SYN410;VarType=ShV;DupType=.
ch09	48943903	SNP660504	C	T	.	PASS	END=48943903;ChrB=ch09;StartB=59966964;EndB=59966964;Parent=SYN410;VarType=ShV;DupType=.
ch09	48943915	SNP660505	C	T	.	PASS	END=48943915;ChrB=ch09;StartB=59966976;EndB=59966976;Parent=SYN410;VarType=ShV;DupType=.
ch09	48943923	SNP660506	A	C	.	PASS	END=48943923;ChrB=ch09;StartB=59966984;EndB=59966984;Parent=SYN410;VarType=ShV;DupType=.
ch09	48943939	INS660507	A	AC	.	PASS	END=48943939;ChrB=ch09;StartB=59967000;EndB=59967001;Parent=SYN410;VarType=ShV;DupType=.
ch09	48943956	SNP660508	T	C	.	PASS	END=48943956;ChrB=ch09;StartB=59967018;EndB=59967018;Parent=SYN410;VarType=ShV;DupType=.
ch09	48943991	SNP660509	G	A	.	PASS	END=48943991;ChrB=ch09;StartB=59967053;EndB=59967053;Parent=SYN410;VarType=ShV;DupType=.
ch09	48944003	SNP660510	C	T	.	PASS	END=48944003;ChrB=ch09;StartB=59967065;EndB=59967065;Parent=SYN410;VarType=ShV;DupType=.
ch09	48944013	SNP660511	A	T	.	PASS	END=48944013;ChrB=ch09;StartB=59967075;EndB=59967075;Parent=SYN410;VarType=ShV;DupType=.
ch09	48944023	SNP660512	T	C	.	PASS	END=48944023;ChrB=ch09;StartB=59967085;EndB=59967085;Parent=SYN410;VarType=ShV;DupType=.
ch09	48944024	SNP660513	G	A	.	PASS	END=48944024;ChrB=ch09;StartB=59967086;EndB=59967086;Parent=SYN410;VarType=ShV;DupType=.
ch09	48944034	SNP660514	T	C	.	PASS	END=48944034;ChrB=ch09;StartB=59967096;EndB=59967096;Parent=SYN410;VarType=ShV;DupType=.
ch09	48944080	INS660515	G	GTAGTGGGATGATGGGTAATTAAACAATTATCCCAT	.	PASS	END=48944080;ChrB=ch09;StartB=59967142;EndB=59967177;Parent=SYN410;VarType=ShV;DupType=.
ch09	48944112	SNP660516	T	C	.	PASS	END=48944112;ChrB=ch09;StartB=59967209;EndB=59967209;Parent=SYN410;VarType=ShV;DupType=.
ch09	48944113	SNP660517	T	C	.	PASS	END=48944113;ChrB=ch09;StartB=59967210;EndB=59967210;Parent=SYN410;VarType=ShV;DupType=.
ch09	48944117	SNP660518	T	A	.	PASS	END=48944117;ChrB=ch09;StartB=59967214;EndB=59967214;Parent=SYN410;VarType=ShV;DupType=.
ch09	48944139	SNP660519	T	C	.	PASS	END=48944139;ChrB=ch09;StartB=59967236;EndB=59967236;Parent=SYN410;VarType=ShV;DupType=.
ch09	48944141	SNP660520	C	T	.	PASS	END=48944141;ChrB=ch09;StartB=59967238;EndB=59967238;Parent=SYN410;VarType=ShV;DupType=.
ch09	48944180	SNP660521	A	C	.	PASS	END=48944180;ChrB=ch09;StartB=59967277;EndB=59967277;Parent=SYN410;VarType=ShV;DupType=.
ch09	48944187	SNP660522	C	T	.	PASS	END=48944187;ChrB=ch09;StartB=59967284;EndB=59967284;Parent=SYN410;VarType=ShV;DupType=.
ch09	48944189	SNP660523	G	T	.	PASS	END=48944189;ChrB=ch09;StartB=59967286;EndB=59967286;Parent=SYN410;VarType=ShV;DupType=.
ch09	48944196	SNP660524	G	A	.	PASS	END=48944196;ChrB=ch09;StartB=59967293;EndB=59967293;Parent=SYN410;VarType=ShV;DupType=.
ch09	48944226	SNP660525	T	A	.	PASS	END=48944226;ChrB=ch09;StartB=59967323;EndB=59967323;Parent=SYN410;VarType=ShV;DupType=.
ch09	48944284	SNP660526	A	C	.	PASS	END=48944284;ChrB=ch09;StartB=59967381;EndB=59967381;Parent=SYN410;VarType=ShV;DupType=.
ch09	48944288	SNP660527	A	G	.	PASS	END=48944288;ChrB=ch09;StartB=59967385;EndB=59967385;Parent=SYN410;VarType=ShV;DupType=.
ch09	48944363	SNP660528	T	A	.	PASS	END=48944363;ChrB=ch09;StartB=59967460;EndB=59967460;Parent=SYN410;VarType=ShV;DupType=.
ch09	48944401	SNP660529	T	A	.	PASS	END=48944401;ChrB=ch09;StartB=59967498;EndB=59967498;Parent=SYN410;VarType=ShV;DupType=.
ch09	48944455	SNP660530	T	G	.	PASS	END=48944455;ChrB=ch09;StartB=59967552;EndB=59967552;Parent=SYN410;VarType=ShV;DupType=.
ch09	48944458	SNP660531	T	A	.	PASS	END=48944458;ChrB=ch09;StartB=59967555;EndB=59967555;Parent=SYN410;VarType=ShV;DupType=.
ch09	48944459	SNP660532	T	G	.	PASS	END=48944459;ChrB=ch09;StartB=59967556;EndB=59967556;Parent=SYN410;VarType=ShV;DupType=.
ch09	48944483	SNP660533	T	C	.	PASS	END=48944483;ChrB=ch09;StartB=59967580;EndB=59967580;Parent=SYN410;VarType=ShV;DupType=.
ch09	48944518	SNP660534	G	T	.	PASS	END=48944518;ChrB=ch09;StartB=59967615;EndB=59967615;Parent=SYN410;VarType=ShV;DupType=.
ch09	48944542	SNP660535	T	G	.	PASS	END=48944542;ChrB=ch09;StartB=59967639;EndB=59967639;Parent=SYN410;VarType=ShV;DupType=.
ch09	48944562	SNP660536	T	C	.	PASS	END=48944562;ChrB=ch09;StartB=59967659;EndB=59967659;Parent=SYN410;VarType=ShV;DupType=.
ch09	48944607	SNP660537	T	C	.	PASS	END=48944607;ChrB=ch09;StartB=59967704;EndB=59967704;Parent=SYN410;VarType=ShV;DupType=.
ch09	48944636	SNP660538	G	T	.	PASS	END=48944636;ChrB=ch09;StartB=59967733;EndB=59967733;Parent=SYN410;VarType=ShV;DupType=.
ch09	48944642	SNP660539	C	G	.	PASS	END=48944642;ChrB=ch09;StartB=59967739;EndB=59967739;Parent=SYN410;VarType=ShV;DupType=.
ch09	48944645	SNP660540	C	T	.	PASS	END=48944645;ChrB=ch09;StartB=59967742;EndB=59967742;Parent=SYN410;VarType=ShV;DupType=.
ch09	48944687	SNP660541	G	T	.	PASS	END=48944687;ChrB=ch09;StartB=59967784;EndB=59967784;Parent=SYN410;VarType=ShV;DupType=.
ch09	48944709	SNP660542	T	A	.	PASS	END=48944709;ChrB=ch09;StartB=59967806;EndB=59967806;Parent=SYN410;VarType=ShV;DupType=.
ch09	48944733	SNP660543	G	A	.	PASS	END=48944733;ChrB=ch09;StartB=59967830;EndB=59967830;Parent=SYN410;VarType=ShV;DupType=.
ch09	48944744	SNP660544	T	G	.	PASS	END=48944744;ChrB=ch09;StartB=59967841;EndB=59967841;Parent=SYN410;VarType=ShV;DupType=.
ch09	48944777	SNP660545	A	C	.	PASS	END=48944777;ChrB=ch09;StartB=59967874;EndB=59967874;Parent=SYN410;VarType=ShV;DupType=.
ch09	48944782	SNP660546	G	A	.	PASS	END=48944782;ChrB=ch09;StartB=59967879;EndB=59967879;Parent=SYN410;VarType=ShV;DupType=.
ch09	48944828	SNP660547	A	C	.	PASS	END=48944828;ChrB=ch09;StartB=59967925;EndB=59967925;Parent=SYN410;VarType=ShV;DupType=.
ch09	48944842	SNP660548	G	T	.	PASS	END=48944842;ChrB=ch09;StartB=59967939;EndB=59967939;Parent=SYN410;VarType=ShV;DupType=.
ch09	48944911	SNP660549	G	A	.	PASS	END=48944911;ChrB=ch09;StartB=59968008;EndB=59968008;Parent=SYN410;VarType=ShV;DupType=.
ch09	48944924	SNP660550	C	G	.	PASS	END=48944924;ChrB=ch09;StartB=59968021;EndB=59968021;Parent=SYN410;VarType=ShV;DupType=.
ch09	48944933	SNP660551	G	A	.	PASS	END=48944933;ChrB=ch09;StartB=59968030;EndB=59968030;Parent=SYN410;VarType=ShV;DupType=.
ch09	48944956	SNP660552	T	G	.	PASS	END=48944956;ChrB=ch09;StartB=59968053;EndB=59968053;Parent=SYN410;VarType=ShV;DupType=.
ch09	48944957	SNP660553	C	A	.	PASS	END=48944957;ChrB=ch09;StartB=59968054;EndB=59968054;Parent=SYN410;VarType=ShV;DupType=.
ch09	48944977	SNP660554	C	A	.	PASS	END=48944977;ChrB=ch09;StartB=59968074;EndB=59968074;Parent=SYN410;VarType=ShV;DupType=.
ch09	48944992	SNP660555	G	T	.	PASS	END=48944992;ChrB=ch09;StartB=59968089;EndB=59968089;Parent=SYN410;VarType=ShV;DupType=.
ch09	48944997	SNP660556	T	C	.	PASS	END=48944997;ChrB=ch09;StartB=59968094;EndB=59968094;Parent=SYN410;VarType=ShV;DupType=.
ch09	48945023	SNP660557	A	C	.	PASS	END=48945023;ChrB=ch09;StartB=59968120;EndB=59968120;Parent=SYN410;VarType=ShV;DupType=.
ch09	48945026	SNP660558	T	A	.	PASS	END=48945026;ChrB=ch09;StartB=59968123;EndB=59968123;Parent=SYN410;VarType=ShV;DupType=.
ch09	48945034	SNP660559	T	A	.	PASS	END=48945034;ChrB=ch09;StartB=59968131;EndB=59968131;Parent=SYN410;VarType=ShV;DupType=.
ch09	48945038	SNP660560	T	C	.	PASS	END=48945038;ChrB=ch09;StartB=59968135;EndB=59968135;Parent=SYN410;VarType=ShV;DupType=.
ch09	48945062	SNP660561	G	A	.	PASS	END=48945062;ChrB=ch09;StartB=59968159;EndB=59968159;Parent=SYN410;VarType=ShV;DupType=.
ch09	48945134	SNP660562	A	C	.	PASS	END=48945134;ChrB=ch09;StartB=59968231;EndB=59968231;Parent=SYN410;VarType=ShV;DupType=.
ch09	48945139	SNP660563	G	C	.	PASS	END=48945139;ChrB=ch09;StartB=59968236;EndB=59968236;Parent=SYN410;VarType=ShV;DupType=.
ch09	48945140	SNP660564	C	T	.	PASS	END=48945140;ChrB=ch09;StartB=59968237;EndB=59968237;Parent=SYN410;VarType=ShV;DupType=.
ch09	48945142	SNP660565	C	G	.	PASS	END=48945142;ChrB=ch09;StartB=59968239;EndB=59968239;Parent=SYN410;VarType=ShV;DupType=.
ch09	48945143	SNP660566	A	G	.	PASS	END=48945143;ChrB=ch09;StartB=59968240;EndB=59968240;Parent=SYN410;VarType=ShV;DupType=.
ch09	48945170	SNP660567	T	C	.	PASS	END=48945170;ChrB=ch09;StartB=59968267;EndB=59968267;Parent=SYN410;VarType=ShV;DupType=.
ch09	48945176	SNP660568	T	C	.	PASS	END=48945176;ChrB=ch09;StartB=59968273;EndB=59968273;Parent=SYN410;VarType=ShV;DupType=.
ch09	48945181	SNP660569	G	T	.	PASS	END=48945181;ChrB=ch09;StartB=59968278;EndB=59968278;Parent=SYN410;VarType=ShV;DupType=.
ch09	48945214	SNP660570	A	G	.	PASS	END=48945214;ChrB=ch09;StartB=59968311;EndB=59968311;Parent=SYN410;VarType=ShV;DupType=.
ch09	48945229	SNP660571	A	G	.	PASS	END=48945229;ChrB=ch09;StartB=59968326;EndB=59968326;Parent=SYN410;VarType=ShV;DupType=.
ch09	48945246	SNP660572	C	G	.	PASS	END=48945246;ChrB=ch09;StartB=59968343;EndB=59968343;Parent=SYN410;VarType=ShV;DupType=.
ch09	48945259	INS660573	T	TC	.	PASS	END=48945259;ChrB=ch09;StartB=59968356;EndB=59968357;Parent=SYN410;VarType=ShV;DupType=.
ch09	48945279	SNP660574	C	T	.	PASS	END=48945279;ChrB=ch09;StartB=59968377;EndB=59968377;Parent=SYN410;VarType=ShV;DupType=.
ch09	48945287	SNP660575	A	G	.	PASS	END=48945287;ChrB=ch09;StartB=59968385;EndB=59968385;Parent=SYN410;VarType=ShV;DupType=.
ch09	48945294	SNP660576	C	G	.	PASS	END=48945294;ChrB=ch09;StartB=59968392;EndB=59968392;Parent=SYN410;VarType=ShV;DupType=.
ch09	48945314	SNP660577	T	C	.	PASS	END=48945314;ChrB=ch09;StartB=59968412;EndB=59968412;Parent=SYN410;VarType=ShV;DupType=.
ch09	48945331	SNP660578	G	A	.	PASS	END=48945331;ChrB=ch09;StartB=59968429;EndB=59968429;Parent=SYN410;VarType=ShV;DupType=.
ch09	48945350	SNP660579	A	G	.	PASS	END=48945350;ChrB=ch09;StartB=59968448;EndB=59968448;Parent=SYN410;VarType=ShV;DupType=.
ch09	48945366	SNP660580	G	T	.	PASS	END=48945366;ChrB=ch09;StartB=59968464;EndB=59968464;Parent=SYN410;VarType=ShV;DupType=.
ch09	48945376	SNP660581	G	T	.	PASS	END=48945376;ChrB=ch09;StartB=59968474;EndB=59968474;Parent=SYN410;VarType=ShV;DupType=.
ch09	48945398	INS660582	C	CG	.	PASS	END=48945398;ChrB=ch09;StartB=59968496;EndB=59968497;Parent=SYN410;VarType=ShV;DupType=.
ch09	48945469	SNP660583	A	C	.	PASS	END=48945469;ChrB=ch09;StartB=59968568;EndB=59968568;Parent=SYN410;VarType=ShV;DupType=.
ch09	48945477	DEL660584	TA	T	.	PASS	END=48945478;ChrB=ch09;StartB=59968576;EndB=59968576;Parent=SYN410;VarType=ShV;DupType=.
ch09	48945517	SNP660585	T	C	.	PASS	END=48945517;ChrB=ch09;StartB=59968615;EndB=59968615;Parent=SYN410;VarType=ShV;DupType=.
ch09	48945585	SNP660586	T	C	.	PASS	END=48945585;ChrB=ch09;StartB=59968683;EndB=59968683;Parent=SYN410;VarType=ShV;DupType=.
ch09	48945632	HDR2072	N	<HDR>	.	PASS	END=48945729;ChrB=ch09;StartB=59968730;EndB=59969877;Parent=SYN410;VarType=ShV;DupType=.
ch09	48945730	SYNAL1653	N	<SYNAL>	.	PASS	END=48951242;ChrB=ch09;StartB=59969878;EndB=59975239;Parent=SYN410;VarType=.;DupType=.
ch09	48945760	SNP660587	C	T	.	PASS	END=48945760;ChrB=ch09;StartB=59969908;EndB=59969908;Parent=SYN410;VarType=ShV;DupType=.
ch09	48945791	SNP660588	C	T	.	PASS	END=48945791;ChrB=ch09;StartB=59969939;EndB=59969939;Parent=SYN410;VarType=ShV;DupType=.
ch09	48945825	DEL660589	ATGCATAATATATTGGGCAACAATCCCATTTTGTTAAAGAACTTCGTAAATGGACCT	A	.	PASS	END=48945881;ChrB=ch09;StartB=59969973;EndB=59969973;Parent=SYN410;VarType=ShV;DupType=.
ch09	48945884	SNP660590	C	A	.	PASS	END=48945884;ChrB=ch09;StartB=59969976;EndB=59969976;Parent=SYN410;VarType=ShV;DupType=.
ch09	48945916	SNP660591	A	G	.	PASS	END=48945916;ChrB=ch09;StartB=59970008;EndB=59970008;Parent=SYN410;VarType=ShV;DupType=.
ch09	48945931	SNP660592	T	C	.	PASS	END=48945931;ChrB=ch09;StartB=59970023;EndB=59970023;Parent=SYN410;VarType=ShV;DupType=.
ch09	48946027	SNP660593	G	C	.	PASS	END=48946027;ChrB=ch09;StartB=59970119;EndB=59970119;Parent=SYN410;VarType=ShV;DupType=.
ch09	48946033	SNP660594	G	A	.	PASS	END=48946033;ChrB=ch09;StartB=59970125;EndB=59970125;Parent=SYN410;VarType=ShV;DupType=.
ch09	48946039	SNP660595	T	A	.	PASS	END=48946039;ChrB=ch09;StartB=59970131;EndB=59970131;Parent=SYN410;VarType=ShV;DupType=.
ch09	48946047	SNP660596	A	T	.	PASS	END=48946047;ChrB=ch09;StartB=59970139;EndB=59970139;Parent=SYN410;VarType=ShV;DupType=.
ch09	48946097	SNP660597	G	A	.	PASS	END=48946097;ChrB=ch09;StartB=59970189;EndB=59970189;Parent=SYN410;VarType=ShV;DupType=.
ch09	48946102	SNP660598	A	C	.	PASS	END=48946102;ChrB=ch09;StartB=59970194;EndB=59970194;Parent=SYN410;VarType=ShV;DupType=.
ch09	48946123	SNP660599	A	C	.	PASS	END=48946123;ChrB=ch09;StartB=59970215;EndB=59970215;Parent=SYN410;VarType=ShV;DupType=.
ch09	48946150	SNP660600	G	A	.	PASS	END=48946150;ChrB=ch09;StartB=59970242;EndB=59970242;Parent=SYN410;VarType=ShV;DupType=.
ch09	48946157	SNP660601	G	T	.	PASS	END=48946157;ChrB=ch09;StartB=59970249;EndB=59970249;Parent=SYN410;VarType=ShV;DupType=.
ch09	48946158	SNP660602	T	C	.	PASS	END=48946158;ChrB=ch09;StartB=59970250;EndB=59970250;Parent=SYN410;VarType=ShV;DupType=.
ch09	48946168	SNP660603	C	T	.	PASS	END=48946168;ChrB=ch09;StartB=59970260;EndB=59970260;Parent=SYN410;VarType=ShV;DupType=.
ch09	48946183	SNP660604	T	C	.	PASS	END=48946183;ChrB=ch09;StartB=59970275;EndB=59970275;Parent=SYN410;VarType=ShV;DupType=.
ch09	48946192	SNP660605	T	C	.	PASS	END=48946192;ChrB=ch09;StartB=59970284;EndB=59970284;Parent=SYN410;VarType=ShV;DupType=.
ch09	48946244	SNP660606	G	A	.	PASS	END=48946244;ChrB=ch09;StartB=59970336;EndB=59970336;Parent=SYN410;VarType=ShV;DupType=.
ch09	48946249	INS660607	A	AT	.	PASS	END=48946249;ChrB=ch09;StartB=59970341;EndB=59970342;Parent=SYN410;VarType=ShV;DupType=.
ch09	48946282	SNP660608	A	C	.	PASS	END=48946282;ChrB=ch09;StartB=59970375;EndB=59970375;Parent=SYN410;VarType=ShV;DupType=.
ch09	48946293	SNP660609	T	A	.	PASS	END=48946293;ChrB=ch09;StartB=59970386;EndB=59970386;Parent=SYN410;VarType=ShV;DupType=.
ch09	48946335	SNP660610	T	G	.	PASS	END=48946335;ChrB=ch09;StartB=59970428;EndB=59970428;Parent=SYN410;VarType=ShV;DupType=.
ch09	48946359	SNP660611	T	C	.	PASS	END=48946359;ChrB=ch09;StartB=59970452;EndB=59970452;Parent=SYN410;VarType=ShV;DupType=.
ch09	48946388	INS660612	A	ATG	.	PASS	END=48946388;ChrB=ch09;StartB=59970481;EndB=59970483;Parent=SYN410;VarType=ShV;DupType=.
ch09	48946397	SNP660613	C	A	.	PASS	END=48946397;ChrB=ch09;StartB=59970492;EndB=59970492;Parent=SYN410;VarType=ShV;DupType=.
ch09	48946398	SNP660614	A	T	.	PASS	END=48946398;ChrB=ch09;StartB=59970493;EndB=59970493;Parent=SYN410;VarType=ShV;DupType=.
ch09	48946481	DEL660615	CT	C	.	PASS	END=48946482;ChrB=ch09;StartB=59970576;EndB=59970576;Parent=SYN410;VarType=ShV;DupType=.
ch09	48946537	SNP660616	A	G	.	PASS	END=48946537;ChrB=ch09;StartB=59970631;EndB=59970631;Parent=SYN410;VarType=ShV;DupType=.
ch09	48946626	SNP660617	G	A	.	PASS	END=48946626;ChrB=ch09;StartB=59970720;EndB=59970720;Parent=SYN410;VarType=ShV;DupType=.
ch09	48946651	SNP660618	A	G	.	PASS	END=48946651;ChrB=ch09;StartB=59970745;EndB=59970745;Parent=SYN410;VarType=ShV;DupType=.
ch09	48946672	SNP660619	T	A	.	PASS	END=48946672;ChrB=ch09;StartB=59970766;EndB=59970766;Parent=SYN410;VarType=ShV;DupType=.
ch09	48946706	SNP660620	T	A	.	PASS	END=48946706;ChrB=ch09;StartB=59970800;EndB=59970800;Parent=SYN410;VarType=ShV;DupType=.
ch09	48946708	SNP660621	T	C	.	PASS	END=48946708;ChrB=ch09;StartB=59970802;EndB=59970802;Parent=SYN410;VarType=ShV;DupType=.
ch09	48946728	SNP660622	C	T	.	PASS	END=48946728;ChrB=ch09;StartB=59970822;EndB=59970822;Parent=SYN410;VarType=ShV;DupType=.
ch09	48946732	SNP660623	T	A	.	PASS	END=48946732;ChrB=ch09;StartB=59970826;EndB=59970826;Parent=SYN410;VarType=ShV;DupType=.
ch09	48946745	SNP660624	G	A	.	PASS	END=48946745;ChrB=ch09;StartB=59970839;EndB=59970839;Parent=SYN410;VarType=ShV;DupType=.
ch09	48946772	SNP660625	T	G	.	PASS	END=48946772;ChrB=ch09;StartB=59970866;EndB=59970866;Parent=SYN410;VarType=ShV;DupType=.
ch09	48946804	SNP660626	T	G	.	PASS	END=48946804;ChrB=ch09;StartB=59970898;EndB=59970898;Parent=SYN410;VarType=ShV;DupType=.
ch09	48946806	SNP660627	C	T	.	PASS	END=48946806;ChrB=ch09;StartB=59970900;EndB=59970900;Parent=SYN410;VarType=ShV;DupType=.
ch09	48946853	SNP660628	T	C	.	PASS	END=48946853;ChrB=ch09;StartB=59970947;EndB=59970947;Parent=SYN410;VarType=ShV;DupType=.
ch09	48946865	SNP660629	C	T	.	PASS	END=48946865;ChrB=ch09;StartB=59970959;EndB=59970959;Parent=SYN410;VarType=ShV;DupType=.
ch09	48946910	SNP660630	G	T	.	PASS	END=48946910;ChrB=ch09;StartB=59971004;EndB=59971004;Parent=SYN410;VarType=ShV;DupType=.
ch09	48946958	SNP660631	C	A	.	PASS	END=48946958;ChrB=ch09;StartB=59971052;EndB=59971052;Parent=SYN410;VarType=ShV;DupType=.
ch09	48946981	SNP660632	C	A	.	PASS	END=48946981;ChrB=ch09;StartB=59971075;EndB=59971075;Parent=SYN410;VarType=ShV;DupType=.
ch09	48947049	SNP660633	A	C	.	PASS	END=48947049;ChrB=ch09;StartB=59971143;EndB=59971143;Parent=SYN410;VarType=ShV;DupType=.
ch09	48947062	SNP660634	A	G	.	PASS	END=48947062;ChrB=ch09;StartB=59971156;EndB=59971156;Parent=SYN410;VarType=ShV;DupType=.
ch09	48947072	DEL660635	CA	C	.	PASS	END=48947073;ChrB=ch09;StartB=59971166;EndB=59971166;Parent=SYN410;VarType=ShV;DupType=.
ch09	48947089	SNP660636	G	T	.	PASS	END=48947089;ChrB=ch09;StartB=59971182;EndB=59971182;Parent=SYN410;VarType=ShV;DupType=.
ch09	48947092	SNP660637	G	A	.	PASS	END=48947092;ChrB=ch09;StartB=59971185;EndB=59971185;Parent=SYN410;VarType=ShV;DupType=.
ch09	48947098	SNP660638	C	T	.	PASS	END=48947098;ChrB=ch09;StartB=59971191;EndB=59971191;Parent=SYN410;VarType=ShV;DupType=.
ch09	48947104	SNP660639	C	T	.	PASS	END=48947104;ChrB=ch09;StartB=59971197;EndB=59971197;Parent=SYN410;VarType=ShV;DupType=.
ch09	48947137	SNP660640	T	C	.	PASS	END=48947137;ChrB=ch09;StartB=59971230;EndB=59971230;Parent=SYN410;VarType=ShV;DupType=.
ch09	48947147	SNP660641	T	C	.	PASS	END=48947147;ChrB=ch09;StartB=59971240;EndB=59971240;Parent=SYN410;VarType=ShV;DupType=.
ch09	48947183	SNP660642	C	T	.	PASS	END=48947183;ChrB=ch09;StartB=59971276;EndB=59971276;Parent=SYN410;VarType=ShV;DupType=.
ch09	48947280	SNP660643	G	A	.	PASS	END=48947280;ChrB=ch09;StartB=59971373;EndB=59971373;Parent=SYN410;VarType=ShV;DupType=.
ch09	48947288	SNP660644	C	T	.	PASS	END=48947288;ChrB=ch09;StartB=59971381;EndB=59971381;Parent=SYN410;VarType=ShV;DupType=.
ch09	48947311	SNP660645	A	G	.	PASS	END=48947311;ChrB=ch09;StartB=59971404;EndB=59971404;Parent=SYN410;VarType=ShV;DupType=.
ch09	48947319	SNP660646	T	G	.	PASS	END=48947319;ChrB=ch09;StartB=59971412;EndB=59971412;Parent=SYN410;VarType=ShV;DupType=.
ch09	48947345	SNP660647	G	A	.	PASS	END=48947345;ChrB=ch09;StartB=59971438;EndB=59971438;Parent=SYN410;VarType=ShV;DupType=.
ch09	48947381	SNP660648	C	A	.	PASS	END=48947381;ChrB=ch09;StartB=59971474;EndB=59971474;Parent=SYN410;VarType=ShV;DupType=.
ch09	48947423	SNP660649	G	T	.	PASS	END=48947423;ChrB=ch09;StartB=59971516;EndB=59971516;Parent=SYN410;VarType=ShV;DupType=.
ch09	48947467	SNP660650	C	A	.	PASS	END=48947467;ChrB=ch09;StartB=59971560;EndB=59971560;Parent=SYN410;VarType=ShV;DupType=.
ch09	48947471	SNP660651	A	C	.	PASS	END=48947471;ChrB=ch09;StartB=59971564;EndB=59971564;Parent=SYN410;VarType=ShV;DupType=.
ch09	48947473	SNP660652	A	T	.	PASS	END=48947473;ChrB=ch09;StartB=59971566;EndB=59971566;Parent=SYN410;VarType=ShV;DupType=.
ch09	48947492	SNP660653	T	C	.	PASS	END=48947492;ChrB=ch09;StartB=59971585;EndB=59971585;Parent=SYN410;VarType=ShV;DupType=.
ch09	48947505	SNP660654	A	G	.	PASS	END=48947505;ChrB=ch09;StartB=59971598;EndB=59971598;Parent=SYN410;VarType=ShV;DupType=.
ch09	48947514	INS660655	A	AC	.	PASS	END=48947514;ChrB=ch09;StartB=59971607;EndB=59971608;Parent=SYN410;VarType=ShV;DupType=.
ch09	48947522	SNP660656	G	A	.	PASS	END=48947522;ChrB=ch09;StartB=59971616;EndB=59971616;Parent=SYN410;VarType=ShV;DupType=.
ch09	48947539	SNP660657	G	A	.	PASS	END=48947539;ChrB=ch09;StartB=59971633;EndB=59971633;Parent=SYN410;VarType=ShV;DupType=.
ch09	48947597	DEL660658	AG	A	.	PASS	END=48947598;ChrB=ch09;StartB=59971691;EndB=59971691;Parent=SYN410;VarType=ShV;DupType=.
ch09	48947610	SNP660659	T	G	.	PASS	END=48947610;ChrB=ch09;StartB=59971703;EndB=59971703;Parent=SYN410;VarType=ShV;DupType=.
ch09	48947618	SNP660660	A	C	.	PASS	END=48947618;ChrB=ch09;StartB=59971711;EndB=59971711;Parent=SYN410;VarType=ShV;DupType=.
ch09	48947646	SNP660661	A	G	.	PASS	END=48947646;ChrB=ch09;StartB=59971739;EndB=59971739;Parent=SYN410;VarType=ShV;DupType=.
ch09	48947662	SNP660662	A	G	.	PASS	END=48947662;ChrB=ch09;StartB=59971755;EndB=59971755;Parent=SYN410;VarType=ShV;DupType=.
ch09	48947697	SNP660663	G	A	.	PASS	END=48947697;ChrB=ch09;StartB=59971790;EndB=59971790;Parent=SYN410;VarType=ShV;DupType=.
ch09	48947732	SNP660664	G	A	.	PASS	END=48947732;ChrB=ch09;StartB=59971825;EndB=59971825;Parent=SYN410;VarType=ShV;DupType=.
ch09	48947768	SNP660665	C	A	.	PASS	END=48947768;ChrB=ch09;StartB=59971861;EndB=59971861;Parent=SYN410;VarType=ShV;DupType=.
ch09	48947774	SNP660666	T	A	.	PASS	END=48947774;ChrB=ch09;StartB=59971867;EndB=59971867;Parent=SYN410;VarType=ShV;DupType=.
ch09	48947784	SNP660667	G	T	.	PASS	END=48947784;ChrB=ch09;StartB=59971877;EndB=59971877;Parent=SYN410;VarType=ShV;DupType=.
ch09	48947822	SNP660668	C	A	.	PASS	END=48947822;ChrB=ch09;StartB=59971915;EndB=59971915;Parent=SYN410;VarType=ShV;DupType=.
ch09	48947877	SNP660669	A	T	.	PASS	END=48947877;ChrB=ch09;StartB=59971970;EndB=59971970;Parent=SYN410;VarType=ShV;DupType=.
ch09	48947882	SNP660670	C	T	.	PASS	END=48947882;ChrB=ch09;StartB=59971975;EndB=59971975;Parent=SYN410;VarType=ShV;DupType=.
ch09	48947907	SNP660671	T	C	.	PASS	END=48947907;ChrB=ch09;StartB=59972000;EndB=59972000;Parent=SYN410;VarType=ShV;DupType=.
ch09	48947909	SNP660672	A	T	.	PASS	END=48947909;ChrB=ch09;StartB=59972002;EndB=59972002;Parent=SYN410;VarType=ShV;DupType=.
ch09	48947911	SNP660673	A	T	.	PASS	END=48947911;ChrB=ch09;StartB=59972004;EndB=59972004;Parent=SYN410;VarType=ShV;DupType=.
ch09	48947929	SNP660674	C	A	.	PASS	END=48947929;ChrB=ch09;StartB=59972022;EndB=59972022;Parent=SYN410;VarType=ShV;DupType=.
ch09	48947987	SNP660675	C	T	.	PASS	END=48947987;ChrB=ch09;StartB=59972080;EndB=59972080;Parent=SYN410;VarType=ShV;DupType=.
ch09	48947997	SNP660676	C	T	.	PASS	END=48947997;ChrB=ch09;StartB=59972090;EndB=59972090;Parent=SYN410;VarType=ShV;DupType=.
ch09	48947998	SNP660677	C	T	.	PASS	END=48947998;ChrB=ch09;StartB=59972091;EndB=59972091;Parent=SYN410;VarType=ShV;DupType=.
ch09	48948002	SNP660678	G	A	.	PASS	END=48948002;ChrB=ch09;StartB=59972095;EndB=59972095;Parent=SYN410;VarType=ShV;DupType=.
ch09	48948018	SNP660679	A	C	.	PASS	END=48948018;ChrB=ch09;StartB=59972111;EndB=59972111;Parent=SYN410;VarType=ShV;DupType=.
ch09	48948043	SNP660680	A	G	.	PASS	END=48948043;ChrB=ch09;StartB=59972136;EndB=59972136;Parent=SYN410;VarType=ShV;DupType=.
ch09	48948052	SNP660681	C	T	.	PASS	END=48948052;ChrB=ch09;StartB=59972145;EndB=59972145;Parent=SYN410;VarType=ShV;DupType=.
ch09	48948064	SNP660682	C	T	.	PASS	END=48948064;ChrB=ch09;StartB=59972157;EndB=59972157;Parent=SYN410;VarType=ShV;DupType=.
ch09	48948102	SNP660683	T	C	.	PASS	END=48948102;ChrB=ch09;StartB=59972195;EndB=59972195;Parent=SYN410;VarType=ShV;DupType=.
ch09	48948110	SNP660684	A	C	.	PASS	END=48948110;ChrB=ch09;StartB=59972203;EndB=59972203;Parent=SYN410;VarType=ShV;DupType=.
ch09	48948123	SNP660685	T	G	.	PASS	END=48948123;ChrB=ch09;StartB=59972216;EndB=59972216;Parent=SYN410;VarType=ShV;DupType=.
ch09	48948154	SNP660686	T	C	.	PASS	END=48948154;ChrB=ch09;StartB=59972247;EndB=59972247;Parent=SYN410;VarType=ShV;DupType=.
ch09	48948163	SNP660687	G	T	.	PASS	END=48948163;ChrB=ch09;StartB=59972256;EndB=59972256;Parent=SYN410;VarType=ShV;DupType=.
ch09	48948179	SNP660688	G	A	.	PASS	END=48948179;ChrB=ch09;StartB=59972272;EndB=59972272;Parent=SYN410;VarType=ShV;DupType=.
ch09	48948193	INS660689	T	TA	.	PASS	END=48948193;ChrB=ch09;StartB=59972286;EndB=59972287;Parent=SYN410;VarType=ShV;DupType=.
ch09	48948195	SNP660690	C	A	.	PASS	END=48948195;ChrB=ch09;StartB=59972289;EndB=59972289;Parent=SYN410;VarType=ShV;DupType=.
ch09	48948196	SNP660691	T	A	.	PASS	END=48948196;ChrB=ch09;StartB=59972290;EndB=59972290;Parent=SYN410;VarType=ShV;DupType=.
ch09	48948240	SNP660692	T	A	.	PASS	END=48948240;ChrB=ch09;StartB=59972334;EndB=59972334;Parent=SYN410;VarType=ShV;DupType=.
ch09	48948244	SNP660693	C	A	.	PASS	END=48948244;ChrB=ch09;StartB=59972338;EndB=59972338;Parent=SYN410;VarType=ShV;DupType=.
ch09	48948270	INS660694	G	GA	.	PASS	END=48948270;ChrB=ch09;StartB=59972364;EndB=59972365;Parent=SYN410;VarType=ShV;DupType=.
ch09	48948273	SNP660695	C	T	.	PASS	END=48948273;ChrB=ch09;StartB=59972368;EndB=59972368;Parent=SYN410;VarType=ShV;DupType=.
ch09	48948297	SNP660696	G	A	.	PASS	END=48948297;ChrB=ch09;StartB=59972392;EndB=59972392;Parent=SYN410;VarType=ShV;DupType=.
ch09	48948357	SNP660697	C	A	.	PASS	END=48948357;ChrB=ch09;StartB=59972452;EndB=59972452;Parent=SYN410;VarType=ShV;DupType=.
ch09	48948399	SNP660698	T	A	.	PASS	END=48948399;ChrB=ch09;StartB=59972494;EndB=59972494;Parent=SYN410;VarType=ShV;DupType=.
ch09	48948403	SNP660699	G	T	.	PASS	END=48948403;ChrB=ch09;StartB=59972498;EndB=59972498;Parent=SYN410;VarType=ShV;DupType=.
ch09	48948405	SNP660700	T	G	.	PASS	END=48948405;ChrB=ch09;StartB=59972500;EndB=59972500;Parent=SYN410;VarType=ShV;DupType=.
ch09	48948411	SNP660701	A	G	.	PASS	END=48948411;ChrB=ch09;StartB=59972506;EndB=59972506;Parent=SYN410;VarType=ShV;DupType=.
ch09	48948438	SNP660702	T	G	.	PASS	END=48948438;ChrB=ch09;StartB=59972533;EndB=59972533;Parent=SYN410;VarType=ShV;DupType=.
ch09	48948441	SNP660703	C	T	.	PASS	END=48948441;ChrB=ch09;StartB=59972536;EndB=59972536;Parent=SYN410;VarType=ShV;DupType=.
ch09	48948442	SNP660704	G	T	.	PASS	END=48948442;ChrB=ch09;StartB=59972537;EndB=59972537;Parent=SYN410;VarType=ShV;DupType=.
ch09	48948494	DEL660705	TA	T	.	PASS	END=48948495;ChrB=ch09;StartB=59972589;EndB=59972589;Parent=SYN410;VarType=ShV;DupType=.
ch09	48948506	SNP660706	C	T	.	PASS	END=48948506;ChrB=ch09;StartB=59972600;EndB=59972600;Parent=SYN410;VarType=ShV;DupType=.
ch09	48948512	SNP660707	C	T	.	PASS	END=48948512;ChrB=ch09;StartB=59972606;EndB=59972606;Parent=SYN410;VarType=ShV;DupType=.
ch09	48948526	SNP660708	G	T	.	PASS	END=48948526;ChrB=ch09;StartB=59972620;EndB=59972620;Parent=SYN410;VarType=ShV;DupType=.
ch09	48948548	SNP660709	A	G	.	PASS	END=48948548;ChrB=ch09;StartB=59972642;EndB=59972642;Parent=SYN410;VarType=ShV;DupType=.
ch09	48948582	SNP660710	G	A	.	PASS	END=48948582;ChrB=ch09;StartB=59972676;EndB=59972676;Parent=SYN410;VarType=ShV;DupType=.
ch09	48948591	SNP660711	T	G	.	PASS	END=48948591;ChrB=ch09;StartB=59972685;EndB=59972685;Parent=SYN410;VarType=ShV;DupType=.
ch09	48948600	SNP660712	C	A	.	PASS	END=48948600;ChrB=ch09;StartB=59972694;EndB=59972694;Parent=SYN410;VarType=ShV;DupType=.
ch09	48948610	SNP660713	C	T	.	PASS	END=48948610;ChrB=ch09;StartB=59972704;EndB=59972704;Parent=SYN410;VarType=ShV;DupType=.
ch09	48948616	SNP660714	G	A	.	PASS	END=48948616;ChrB=ch09;StartB=59972710;EndB=59972710;Parent=SYN410;VarType=ShV;DupType=.
ch09	48948654	SNP660715	C	T	.	PASS	END=48948654;ChrB=ch09;StartB=59972748;EndB=59972748;Parent=SYN410;VarType=ShV;DupType=.
ch09	48948703	SNP660716	T	C	.	PASS	END=48948703;ChrB=ch09;StartB=59972797;EndB=59972797;Parent=SYN410;VarType=ShV;DupType=.
ch09	48948707	SNP660717	C	G	.	PASS	END=48948707;ChrB=ch09;StartB=59972801;EndB=59972801;Parent=SYN410;VarType=ShV;DupType=.
ch09	48948713	SNP660718	A	G	.	PASS	END=48948713;ChrB=ch09;StartB=59972807;EndB=59972807;Parent=SYN410;VarType=ShV;DupType=.
ch09	48948728	SNP660719	A	T	.	PASS	END=48948728;ChrB=ch09;StartB=59972822;EndB=59972822;Parent=SYN410;VarType=ShV;DupType=.
ch09	48948730	SNP660720	A	C	.	PASS	END=48948730;ChrB=ch09;StartB=59972824;EndB=59972824;Parent=SYN410;VarType=ShV;DupType=.
ch09	48948746	SNP660721	T	C	.	PASS	END=48948746;ChrB=ch09;StartB=59972840;EndB=59972840;Parent=SYN410;VarType=ShV;DupType=.
ch09	48948762	SNP660722	G	C	.	PASS	END=48948762;ChrB=ch09;StartB=59972856;EndB=59972856;Parent=SYN410;VarType=ShV;DupType=.
ch09	48948764	SNP660723	A	G	.	PASS	END=48948764;ChrB=ch09;StartB=59972858;EndB=59972858;Parent=SYN410;VarType=ShV;DupType=.
ch09	48948780	SNP660724	C	A	.	PASS	END=48948780;ChrB=ch09;StartB=59972874;EndB=59972874;Parent=SYN410;VarType=ShV;DupType=.
ch09	48948785	SNP660725	C	G	.	PASS	END=48948785;ChrB=ch09;StartB=59972879;EndB=59972879;Parent=SYN410;VarType=ShV;DupType=.
ch09	48948821	SNP660726	G	T	.	PASS	END=48948821;ChrB=ch09;StartB=59972915;EndB=59972915;Parent=SYN410;VarType=ShV;DupType=.
ch09	48948856	SNP660727	C	T	.	PASS	END=48948856;ChrB=ch09;StartB=59972950;EndB=59972950;Parent=SYN410;VarType=ShV;DupType=.
ch09	48948860	SNP660728	G	A	.	PASS	END=48948860;ChrB=ch09;StartB=59972954;EndB=59972954;Parent=SYN410;VarType=ShV;DupType=.
ch09	48948868	SNP660729	C	A	.	PASS	END=48948868;ChrB=ch09;StartB=59972962;EndB=59972962;Parent=SYN410;VarType=ShV;DupType=.
ch09	48948884	SNP660730	A	C	.	PASS	END=48948884;ChrB=ch09;StartB=59972978;EndB=59972978;Parent=SYN410;VarType=ShV;DupType=.
ch09	48948885	SNP660731	A	G	.	PASS	END=48948885;ChrB=ch09;StartB=59972979;EndB=59972979;Parent=SYN410;VarType=ShV;DupType=.
ch09	48948920	DEL660732	AATTGAATTTGTTGTGCAACTTTAGCACATAATTCCTTCCAGTTACTTCTTTAGTTCAAGCAAGGAAATTAAGTTTTAAGGATCAACAGTGT	A	.	PASS	END=48949011;ChrB=ch09;StartB=59973014;EndB=59973014;Parent=SYN410;VarType=ShV;DupType=.
ch09	48949029	SNP660733	C	T	.	PASS	END=48949029;ChrB=ch09;StartB=59973032;EndB=59973032;Parent=SYN410;VarType=ShV;DupType=.
ch09	48949035	SNP660734	C	A	.	PASS	END=48949035;ChrB=ch09;StartB=59973038;EndB=59973038;Parent=SYN410;VarType=ShV;DupType=.
ch09	48949042	SNP660735	T	G	.	PASS	END=48949042;ChrB=ch09;StartB=59973045;EndB=59973045;Parent=SYN410;VarType=ShV;DupType=.
ch09	48949095	SNP660736	A	G	.	PASS	END=48949095;ChrB=ch09;StartB=59973098;EndB=59973098;Parent=SYN410;VarType=ShV;DupType=.
ch09	48949100	SNP660737	T	A	.	PASS	END=48949100;ChrB=ch09;StartB=59973103;EndB=59973103;Parent=SYN410;VarType=ShV;DupType=.
ch09	48949113	SNP660738	C	T	.	PASS	END=48949113;ChrB=ch09;StartB=59973116;EndB=59973116;Parent=SYN410;VarType=ShV;DupType=.
ch09	48949123	SNP660739	C	G	.	PASS	END=48949123;ChrB=ch09;StartB=59973126;EndB=59973126;Parent=SYN410;VarType=ShV;DupType=.
ch09	48949134	SNP660740	T	G	.	PASS	END=48949134;ChrB=ch09;StartB=59973137;EndB=59973137;Parent=SYN410;VarType=ShV;DupType=.
ch09	48949169	SNP660741	C	T	.	PASS	END=48949169;ChrB=ch09;StartB=59973172;EndB=59973172;Parent=SYN410;VarType=ShV;DupType=.
ch09	48949191	SNP660742	A	G	.	PASS	END=48949191;ChrB=ch09;StartB=59973194;EndB=59973194;Parent=SYN410;VarType=ShV;DupType=.
ch09	48949201	SNP660743	G	A	.	PASS	END=48949201;ChrB=ch09;StartB=59973204;EndB=59973204;Parent=SYN410;VarType=ShV;DupType=.
ch09	48949279	SNP660744	T	C	.	PASS	END=48949279;ChrB=ch09;StartB=59973282;EndB=59973282;Parent=SYN410;VarType=ShV;DupType=.
ch09	48949299	SNP660745	T	A	.	PASS	END=48949299;ChrB=ch09;StartB=59973302;EndB=59973302;Parent=SYN410;VarType=ShV;DupType=.
ch09	48949300	SNP660746	C	T	.	PASS	END=48949300;ChrB=ch09;StartB=59973303;EndB=59973303;Parent=SYN410;VarType=ShV;DupType=.
ch09	48949357	SNP660747	A	C	.	PASS	END=48949357;ChrB=ch09;StartB=59973360;EndB=59973360;Parent=SYN410;VarType=ShV;DupType=.
ch09	48949366	SNP660748	G	T	.	PASS	END=48949366;ChrB=ch09;StartB=59973369;EndB=59973369;Parent=SYN410;VarType=ShV;DupType=.
ch09	48949410	SNP660749	G	A	.	PASS	END=48949410;ChrB=ch09;StartB=59973413;EndB=59973413;Parent=SYN410;VarType=ShV;DupType=.
ch09	48949411	SNP660750	C	T	.	PASS	END=48949411;ChrB=ch09;StartB=59973414;EndB=59973414;Parent=SYN410;VarType=ShV;DupType=.
ch09	48949423	SNP660751	T	G	.	PASS	END=48949423;ChrB=ch09;StartB=59973426;EndB=59973426;Parent=SYN410;VarType=ShV;DupType=.
ch09	48949443	SNP660752	T	C	.	PASS	END=48949443;ChrB=ch09;StartB=59973446;EndB=59973446;Parent=SYN410;VarType=ShV;DupType=.
ch09	48949444	SNP660753	T	A	.	PASS	END=48949444;ChrB=ch09;StartB=59973447;EndB=59973447;Parent=SYN410;VarType=ShV;DupType=.
ch09	48949459	SNP660754	T	C	.	PASS	END=48949459;ChrB=ch09;StartB=59973462;EndB=59973462;Parent=SYN410;VarType=ShV;DupType=.
ch09	48949471	SNP660755	C	A	.	PASS	END=48949471;ChrB=ch09;StartB=59973474;EndB=59973474;Parent=SYN410;VarType=ShV;DupType=.
ch09	48949486	SNP660756	T	A	.	PASS	END=48949486;ChrB=ch09;StartB=59973489;EndB=59973489;Parent=SYN410;VarType=ShV;DupType=.
ch09	48949504	SNP660757	C	A	.	PASS	END=48949504;ChrB=ch09;StartB=59973507;EndB=59973507;Parent=SYN410;VarType=ShV;DupType=.
ch09	48949518	SNP660758	T	C	.	PASS	END=48949518;ChrB=ch09;StartB=59973521;EndB=59973521;Parent=SYN410;VarType=ShV;DupType=.
ch09	48949535	SNP660759	A	G	.	PASS	END=48949535;ChrB=ch09;StartB=59973538;EndB=59973538;Parent=SYN410;VarType=ShV;DupType=.
ch09	48949570	SNP660760	C	A	.	PASS	END=48949570;ChrB=ch09;StartB=59973573;EndB=59973573;Parent=SYN410;VarType=ShV;DupType=.
ch09	48949572	SNP660761	C	G	.	PASS	END=48949572;ChrB=ch09;StartB=59973575;EndB=59973575;Parent=SYN410;VarType=ShV;DupType=.
ch09	48949583	SNP660762	T	G	.	PASS	END=48949583;ChrB=ch09;StartB=59973586;EndB=59973586;Parent=SYN410;VarType=ShV;DupType=.
ch09	48949630	SNP660763	T	C	.	PASS	END=48949630;ChrB=ch09;StartB=59973633;EndB=59973633;Parent=SYN410;VarType=ShV;DupType=.
ch09	48949646	SNP660764	G	T	.	PASS	END=48949646;ChrB=ch09;StartB=59973649;EndB=59973649;Parent=SYN410;VarType=ShV;DupType=.
ch09	48949676	DEL660765	CT	C	.	PASS	END=48949677;ChrB=ch09;StartB=59973679;EndB=59973679;Parent=SYN410;VarType=ShV;DupType=.
ch09	48949696	SNP660766	T	C	.	PASS	END=48949696;ChrB=ch09;StartB=59973698;EndB=59973698;Parent=SYN410;VarType=ShV;DupType=.
ch09	48949714	SNP660767	T	A	.	PASS	END=48949714;ChrB=ch09;StartB=59973716;EndB=59973716;Parent=SYN410;VarType=ShV;DupType=.
ch09	48949744	SNP660768	T	C	.	PASS	END=48949744;ChrB=ch09;StartB=59973746;EndB=59973746;Parent=SYN410;VarType=ShV;DupType=.
ch09	48949755	SNP660769	G	A	.	PASS	END=48949755;ChrB=ch09;StartB=59973757;EndB=59973757;Parent=SYN410;VarType=ShV;DupType=.
ch09	48949800	SNP660770	G	C	.	PASS	END=48949800;ChrB=ch09;StartB=59973802;EndB=59973802;Parent=SYN410;VarType=ShV;DupType=.
ch09	48949807	DEL660771	GTCGTTGGA	G	.	PASS	END=48949815;ChrB=ch09;StartB=59973809;EndB=59973809;Parent=SYN410;VarType=ShV;DupType=.
ch09	48949820	SNP660772	C	T	.	PASS	END=48949820;ChrB=ch09;StartB=59973814;EndB=59973814;Parent=SYN410;VarType=ShV;DupType=.
ch09	48949826	SNP660773	C	T	.	PASS	END=48949826;ChrB=ch09;StartB=59973820;EndB=59973820;Parent=SYN410;VarType=ShV;DupType=.
ch09	48949851	SNP660774	C	A	.	PASS	END=48949851;ChrB=ch09;StartB=59973845;EndB=59973845;Parent=SYN410;VarType=ShV;DupType=.
ch09	48949885	SNP660775	G	A	.	PASS	END=48949885;ChrB=ch09;StartB=59973879;EndB=59973879;Parent=SYN410;VarType=ShV;DupType=.
ch09	48949912	SNP660776	T	C	.	PASS	END=48949912;ChrB=ch09;StartB=59973906;EndB=59973906;Parent=SYN410;VarType=ShV;DupType=.
ch09	48949986	SNP660777	G	A	.	PASS	END=48949986;ChrB=ch09;StartB=59973980;EndB=59973980;Parent=SYN410;VarType=ShV;DupType=.
ch09	48950010	SNP660778	G	A	.	PASS	END=48950010;ChrB=ch09;StartB=59974004;EndB=59974004;Parent=SYN410;VarType=ShV;DupType=.
ch09	48950033	SNP660779	A	G	.	PASS	END=48950033;ChrB=ch09;StartB=59974027;EndB=59974027;Parent=SYN410;VarType=ShV;DupType=.
ch09	48950058	SNP660780	G	A	.	PASS	END=48950058;ChrB=ch09;StartB=59974052;EndB=59974052;Parent=SYN410;VarType=ShV;DupType=.
ch09	48950065	DEL660781	CT	C	.	PASS	END=48950066;ChrB=ch09;StartB=59974059;EndB=59974059;Parent=SYN410;VarType=ShV;DupType=.
ch09	48950136	SNP660782	T	A	.	PASS	END=48950136;ChrB=ch09;StartB=59974129;EndB=59974129;Parent=SYN410;VarType=ShV;DupType=.
ch09	48950188	SNP660783	T	C	.	PASS	END=48950188;ChrB=ch09;StartB=59974181;EndB=59974181;Parent=SYN410;VarType=ShV;DupType=.
ch09	48950203	SNP660784	C	A	.	PASS	END=48950203;ChrB=ch09;StartB=59974196;EndB=59974196;Parent=SYN410;VarType=ShV;DupType=.
ch09	48950212	INS660785	G	GGTGT	.	PASS	END=48950212;ChrB=ch09;StartB=59974205;EndB=59974209;Parent=SYN410;VarType=ShV;DupType=.
ch09	48950228	SNP660786	C	T	.	PASS	END=48950228;ChrB=ch09;StartB=59974225;EndB=59974225;Parent=SYN410;VarType=ShV;DupType=.
ch09	48950332	SNP660787	C	T	.	PASS	END=48950332;ChrB=ch09;StartB=59974329;EndB=59974329;Parent=SYN410;VarType=ShV;DupType=.
ch09	48950336	SNP660788	G	A	.	PASS	END=48950336;ChrB=ch09;StartB=59974333;EndB=59974333;Parent=SYN410;VarType=ShV;DupType=.
ch09	48950339	SNP660789	A	C	.	PASS	END=48950339;ChrB=ch09;StartB=59974336;EndB=59974336;Parent=SYN410;VarType=ShV;DupType=.
ch09	48950350	SNP660790	T	A	.	PASS	END=48950350;ChrB=ch09;StartB=59974347;EndB=59974347;Parent=SYN410;VarType=ShV;DupType=.
ch09	48950385	SNP660791	T	A	.	PASS	END=48950385;ChrB=ch09;StartB=59974382;EndB=59974382;Parent=SYN410;VarType=ShV;DupType=.
ch09	48950388	SNP660792	T	G	.	PASS	END=48950388;ChrB=ch09;StartB=59974385;EndB=59974385;Parent=SYN410;VarType=ShV;DupType=.
ch09	48950461	SNP660793	T	C	.	PASS	END=48950461;ChrB=ch09;StartB=59974458;EndB=59974458;Parent=SYN410;VarType=ShV;DupType=.
ch09	48950480	SNP660794	T	C	.	PASS	END=48950480;ChrB=ch09;StartB=59974477;EndB=59974477;Parent=SYN410;VarType=ShV;DupType=.
ch09	48950483	SNP660795	A	T	.	PASS	END=48950483;ChrB=ch09;StartB=59974480;EndB=59974480;Parent=SYN410;VarType=ShV;DupType=.
ch09	48950517	SNP660796	T	C	.	PASS	END=48950517;ChrB=ch09;StartB=59974514;EndB=59974514;Parent=SYN410;VarType=ShV;DupType=.
ch09	48950519	SNP660797	G	T	.	PASS	END=48950519;ChrB=ch09;StartB=59974516;EndB=59974516;Parent=SYN410;VarType=ShV;DupType=.
ch09	48950555	SNP660798	G	T	.	PASS	END=48950555;ChrB=ch09;StartB=59974552;EndB=59974552;Parent=SYN410;VarType=ShV;DupType=.
ch09	48950567	SNP660799	T	A	.	PASS	END=48950567;ChrB=ch09;StartB=59974564;EndB=59974564;Parent=SYN410;VarType=ShV;DupType=.
ch09	48950705	SNP660800	G	T	.	PASS	END=48950705;ChrB=ch09;StartB=59974702;EndB=59974702;Parent=SYN410;VarType=ShV;DupType=.
ch09	48950720	SNP660801	C	T	.	PASS	END=48950720;ChrB=ch09;StartB=59974717;EndB=59974717;Parent=SYN410;VarType=ShV;DupType=.
ch09	48950739	SNP660802	A	G	.	PASS	END=48950739;ChrB=ch09;StartB=59974736;EndB=59974736;Parent=SYN410;VarType=ShV;DupType=.
ch09	48950761	SNP660803	T	G	.	PASS	END=48950761;ChrB=ch09;StartB=59974758;EndB=59974758;Parent=SYN410;VarType=ShV;DupType=.
ch09	48950767	SNP660804	G	T	.	PASS	END=48950767;ChrB=ch09;StartB=59974764;EndB=59974764;Parent=SYN410;VarType=ShV;DupType=.
ch09	48950780	SNP660805	G	C	.	PASS	END=48950780;ChrB=ch09;StartB=59974777;EndB=59974777;Parent=SYN410;VarType=ShV;DupType=.
ch09	48950781	SNP660806	A	T	.	PASS	END=48950781;ChrB=ch09;StartB=59974778;EndB=59974778;Parent=SYN410;VarType=ShV;DupType=.
ch09	48950790	SNP660807	A	G	.	PASS	END=48950790;ChrB=ch09;StartB=59974787;EndB=59974787;Parent=SYN410;VarType=ShV;DupType=.
ch09	48950860	SNP660808	C	T	.	PASS	END=48950860;ChrB=ch09;StartB=59974857;EndB=59974857;Parent=SYN410;VarType=ShV;DupType=.
ch09	48950888	SNP660809	A	G	.	PASS	END=48950888;ChrB=ch09;StartB=59974885;EndB=59974885;Parent=SYN410;VarType=ShV;DupType=.
ch09	48950914	SNP660810	G	T	.	PASS	END=48950914;ChrB=ch09;StartB=59974911;EndB=59974911;Parent=SYN410;VarType=ShV;DupType=.
ch09	48950937	SNP660811	C	T	.	PASS	END=48950937;ChrB=ch09;StartB=59974934;EndB=59974934;Parent=SYN410;VarType=ShV;DupType=.
ch09	48950939	SNP660812	G	A	.	PASS	END=48950939;ChrB=ch09;StartB=59974936;EndB=59974936;Parent=SYN410;VarType=ShV;DupType=.
ch09	48950953	SNP660813	A	G	.	PASS	END=48950953;ChrB=ch09;StartB=59974950;EndB=59974950;Parent=SYN410;VarType=ShV;DupType=.
ch09	48950957	SNP660814	G	T	.	PASS	END=48950957;ChrB=ch09;StartB=59974954;EndB=59974954;Parent=SYN410;VarType=ShV;DupType=.
ch09	48950988	SNP660815	C	T	.	PASS	END=48950988;ChrB=ch09;StartB=59974985;EndB=59974985;Parent=SYN410;VarType=ShV;DupType=.
ch09	48951031	SNP660816	G	T	.	PASS	END=48951031;ChrB=ch09;StartB=59975028;EndB=59975028;Parent=SYN410;VarType=ShV;DupType=.
ch09	48951051	SNP660817	T	C	.	PASS	END=48951051;ChrB=ch09;StartB=59975048;EndB=59975048;Parent=SYN410;VarType=ShV;DupType=.
ch09	48951070	SNP660818	A	T	.	PASS	END=48951070;ChrB=ch09;StartB=59975067;EndB=59975067;Parent=SYN410;VarType=ShV;DupType=.
ch09	48951084	SNP660819	T	C	.	PASS	END=48951084;ChrB=ch09;StartB=59975081;EndB=59975081;Parent=SYN410;VarType=ShV;DupType=.
ch09	48951101	SNP660820	G	A	.	PASS	END=48951101;ChrB=ch09;StartB=59975098;EndB=59975098;Parent=SYN410;VarType=ShV;DupType=.
ch09	48951129	SNP660821	G	A	.	PASS	END=48951129;ChrB=ch09;StartB=59975126;EndB=59975126;Parent=SYN410;VarType=ShV;DupType=.
ch09	48951132	SNP660822	T	A	.	PASS	END=48951132;ChrB=ch09;StartB=59975129;EndB=59975129;Parent=SYN410;VarType=ShV;DupType=.
ch09	48951146	SNP660823	A	G	.	PASS	END=48951146;ChrB=ch09;StartB=59975143;EndB=59975143;Parent=SYN410;VarType=ShV;DupType=.
ch09	48951152	SNP660824	G	T	.	PASS	END=48951152;ChrB=ch09;StartB=59975149;EndB=59975149;Parent=SYN410;VarType=ShV;DupType=.
ch09	48951153	SNP660825	T	A	.	PASS	END=48951153;ChrB=ch09;StartB=59975150;EndB=59975150;Parent=SYN410;VarType=ShV;DupType=.
ch09	48951155	SNP660826	A	T	.	PASS	END=48951155;ChrB=ch09;StartB=59975152;EndB=59975152;Parent=SYN410;VarType=ShV;DupType=.
ch09	48951157	SNP660827	C	A	.	PASS	END=48951157;ChrB=ch09;StartB=59975154;EndB=59975154;Parent=SYN410;VarType=ShV;DupType=.
ch09	48951162	SNP660828	T	C	.	PASS	END=48951162;ChrB=ch09;StartB=59975159;EndB=59975159;Parent=SYN410;VarType=ShV;DupType=.
ch09	48951165	SNP660829	C	T	.	PASS	END=48951165;ChrB=ch09;StartB=59975162;EndB=59975162;Parent=SYN410;VarType=ShV;DupType=.
ch09	48951178	SNP660830	T	C	.	PASS	END=48951178;ChrB=ch09;StartB=59975175;EndB=59975175;Parent=SYN410;VarType=ShV;DupType=.
ch09	48951182	SNP660831	C	A	.	PASS	END=48951182;ChrB=ch09;StartB=59975179;EndB=59975179;Parent=SYN410;VarType=ShV;DupType=.
ch09	48951195	SNP660832	T	C	.	PASS	END=48951195;ChrB=ch09;StartB=59975192;EndB=59975192;Parent=SYN410;VarType=ShV;DupType=.
ch09	48951243	HDR2073	N	<HDR>	.	PASS	END=48953899;ChrB=ch09;StartB=59975240;EndB=59977915;Parent=SYN410;VarType=ShV;DupType=.
ch09	48953900	SYNAL1654	N	<SYNAL>	.	PASS	END=48956849;ChrB=ch09;StartB=59977916;EndB=59980844;Parent=SYN410;VarType=.;DupType=.
ch09	48953929	SNP660833	G	A	.	PASS	END=48953929;ChrB=ch09;StartB=59977945;EndB=59977945;Parent=SYN410;VarType=ShV;DupType=.
ch09	48953940	SNP660834	G	T	.	PASS	END=48953940;ChrB=ch09;StartB=59977956;EndB=59977956;Parent=SYN410;VarType=ShV;DupType=.
ch09	48953968	SNP660835	T	A	.	PASS	END=48953968;ChrB=ch09;StartB=59977984;EndB=59977984;Parent=SYN410;VarType=ShV;DupType=.
ch09	48953989	SNP660836	A	T	.	PASS	END=48953989;ChrB=ch09;StartB=59978005;EndB=59978005;Parent=SYN410;VarType=ShV;DupType=.
ch09	48953991	SNP660837	T	C	.	PASS	END=48953991;ChrB=ch09;StartB=59978007;EndB=59978007;Parent=SYN410;VarType=ShV;DupType=.
ch09	48954016	SNP660838	A	C	.	PASS	END=48954016;ChrB=ch09;StartB=59978032;EndB=59978032;Parent=SYN410;VarType=ShV;DupType=.
ch09	48954017	SNP660839	A	G	.	PASS	END=48954017;ChrB=ch09;StartB=59978033;EndB=59978033;Parent=SYN410;VarType=ShV;DupType=.
ch09	48954025	SNP660840	T	C	.	PASS	END=48954025;ChrB=ch09;StartB=59978041;EndB=59978041;Parent=SYN410;VarType=ShV;DupType=.
ch09	48954038	SNP660841	C	T	.	PASS	END=48954038;ChrB=ch09;StartB=59978054;EndB=59978054;Parent=SYN410;VarType=ShV;DupType=.
ch09	48954039	SNP660842	A	T	.	PASS	END=48954039;ChrB=ch09;StartB=59978055;EndB=59978055;Parent=SYN410;VarType=ShV;DupType=.
ch09	48954057	SNP660843	A	T	.	PASS	END=48954057;ChrB=ch09;StartB=59978073;EndB=59978073;Parent=SYN410;VarType=ShV;DupType=.
ch09	48954059	SNP660844	G	T	.	PASS	END=48954059;ChrB=ch09;StartB=59978075;EndB=59978075;Parent=SYN410;VarType=ShV;DupType=.
ch09	48954080	SNP660845	T	A	.	PASS	END=48954080;ChrB=ch09;StartB=59978096;EndB=59978096;Parent=SYN410;VarType=ShV;DupType=.
ch09	48954081	SNP660846	C	T	.	PASS	END=48954081;ChrB=ch09;StartB=59978097;EndB=59978097;Parent=SYN410;VarType=ShV;DupType=.
ch09	48954084	SNP660847	T	A	.	PASS	END=48954084;ChrB=ch09;StartB=59978100;EndB=59978100;Parent=SYN410;VarType=ShV;DupType=.
ch09	48954091	SNP660848	T	C	.	PASS	END=48954091;ChrB=ch09;StartB=59978107;EndB=59978107;Parent=SYN410;VarType=ShV;DupType=.
ch09	48954149	SNP660849	G	C	.	PASS	END=48954149;ChrB=ch09;StartB=59978165;EndB=59978165;Parent=SYN410;VarType=ShV;DupType=.
ch09	48954162	SNP660850	T	C	.	PASS	END=48954162;ChrB=ch09;StartB=59978178;EndB=59978178;Parent=SYN410;VarType=ShV;DupType=.
ch09	48954164	SNP660851	A	T	.	PASS	END=48954164;ChrB=ch09;StartB=59978180;EndB=59978180;Parent=SYN410;VarType=ShV;DupType=.
ch09	48954172	SNP660852	C	T	.	PASS	END=48954172;ChrB=ch09;StartB=59978188;EndB=59978188;Parent=SYN410;VarType=ShV;DupType=.
ch09	48954190	SNP660853	G	A	.	PASS	END=48954190;ChrB=ch09;StartB=59978206;EndB=59978206;Parent=SYN410;VarType=ShV;DupType=.
ch09	48954191	SNP660854	T	A	.	PASS	END=48954191;ChrB=ch09;StartB=59978207;EndB=59978207;Parent=SYN410;VarType=ShV;DupType=.
ch09	48954220	SNP660855	C	T	.	PASS	END=48954220;ChrB=ch09;StartB=59978236;EndB=59978236;Parent=SYN410;VarType=ShV;DupType=.
ch09	48954244	SNP660856	C	A	.	PASS	END=48954244;ChrB=ch09;StartB=59978260;EndB=59978260;Parent=SYN410;VarType=ShV;DupType=.
ch09	48954263	SNP660857	T	G	.	PASS	END=48954263;ChrB=ch09;StartB=59978279;EndB=59978279;Parent=SYN410;VarType=ShV;DupType=.
ch09	48954289	SNP660858	T	C	.	PASS	END=48954289;ChrB=ch09;StartB=59978305;EndB=59978305;Parent=SYN410;VarType=ShV;DupType=.
ch09	48954307	SNP660859	T	G	.	PASS	END=48954307;ChrB=ch09;StartB=59978323;EndB=59978323;Parent=SYN410;VarType=ShV;DupType=.
ch09	48954338	SNP660860	T	A	.	PASS	END=48954338;ChrB=ch09;StartB=59978354;EndB=59978354;Parent=SYN410;VarType=ShV;DupType=.
ch09	48954402	SNP660861	A	G	.	PASS	END=48954402;ChrB=ch09;StartB=59978418;EndB=59978418;Parent=SYN410;VarType=ShV;DupType=.
ch09	48954419	SNP660862	A	C	.	PASS	END=48954419;ChrB=ch09;StartB=59978435;EndB=59978435;Parent=SYN410;VarType=ShV;DupType=.
ch09	48954437	SNP660863	A	C	.	PASS	END=48954437;ChrB=ch09;StartB=59978453;EndB=59978453;Parent=SYN410;VarType=ShV;DupType=.
ch09	48954439	SNP660864	A	G	.	PASS	END=48954439;ChrB=ch09;StartB=59978455;EndB=59978455;Parent=SYN410;VarType=ShV;DupType=.
ch09	48954464	SNP660865	A	G	.	PASS	END=48954464;ChrB=ch09;StartB=59978480;EndB=59978480;Parent=SYN410;VarType=ShV;DupType=.
ch09	48954465	SNP660866	T	G	.	PASS	END=48954465;ChrB=ch09;StartB=59978481;EndB=59978481;Parent=SYN410;VarType=ShV;DupType=.
ch09	48954485	SNP660867	C	A	.	PASS	END=48954485;ChrB=ch09;StartB=59978501;EndB=59978501;Parent=SYN410;VarType=ShV;DupType=.
ch09	48954527	SNP660868	G	A	.	PASS	END=48954527;ChrB=ch09;StartB=59978543;EndB=59978543;Parent=SYN410;VarType=ShV;DupType=.
ch09	48954539	SNP660869	T	G	.	PASS	END=48954539;ChrB=ch09;StartB=59978555;EndB=59978555;Parent=SYN410;VarType=ShV;DupType=.
ch09	48954540	SNP660870	T	C	.	PASS	END=48954540;ChrB=ch09;StartB=59978556;EndB=59978556;Parent=SYN410;VarType=ShV;DupType=.
ch09	48954550	SNP660871	G	A	.	PASS	END=48954550;ChrB=ch09;StartB=59978566;EndB=59978566;Parent=SYN410;VarType=ShV;DupType=.
ch09	48954551	SNP660872	G	A	.	PASS	END=48954551;ChrB=ch09;StartB=59978567;EndB=59978567;Parent=SYN410;VarType=ShV;DupType=.
ch09	48954568	SNP660873	A	G	.	PASS	END=48954568;ChrB=ch09;StartB=59978584;EndB=59978584;Parent=SYN410;VarType=ShV;DupType=.
ch09	48954585	DEL660874	GA	G	.	PASS	END=48954586;ChrB=ch09;StartB=59978601;EndB=59978601;Parent=SYN410;VarType=ShV;DupType=.
ch09	48954601	SNP660875	A	T	.	PASS	END=48954601;ChrB=ch09;StartB=59978616;EndB=59978616;Parent=SYN410;VarType=ShV;DupType=.
ch09	48954618	SNP660876	T	G	.	PASS	END=48954618;ChrB=ch09;StartB=59978633;EndB=59978633;Parent=SYN410;VarType=ShV;DupType=.
ch09	48954620	SNP660877	A	G	.	PASS	END=48954620;ChrB=ch09;StartB=59978635;EndB=59978635;Parent=SYN410;VarType=ShV;DupType=.
ch09	48954668	SNP660878	G	T	.	PASS	END=48954668;ChrB=ch09;StartB=59978683;EndB=59978683;Parent=SYN410;VarType=ShV;DupType=.
ch09	48954674	SNP660879	G	T	.	PASS	END=48954674;ChrB=ch09;StartB=59978689;EndB=59978689;Parent=SYN410;VarType=ShV;DupType=.
ch09	48954757	SNP660880	T	G	.	PASS	END=48954757;ChrB=ch09;StartB=59978772;EndB=59978772;Parent=SYN410;VarType=ShV;DupType=.
ch09	48954770	SNP660881	C	G	.	PASS	END=48954770;ChrB=ch09;StartB=59978785;EndB=59978785;Parent=SYN410;VarType=ShV;DupType=.
ch09	48954793	SNP660882	A	T	.	PASS	END=48954793;ChrB=ch09;StartB=59978808;EndB=59978808;Parent=SYN410;VarType=ShV;DupType=.
ch09	48954800	SNP660883	A	C	.	PASS	END=48954800;ChrB=ch09;StartB=59978815;EndB=59978815;Parent=SYN410;VarType=ShV;DupType=.
ch09	48954822	SNP660884	A	G	.	PASS	END=48954822;ChrB=ch09;StartB=59978837;EndB=59978837;Parent=SYN410;VarType=ShV;DupType=.
ch09	48954864	SNP660885	G	A	.	PASS	END=48954864;ChrB=ch09;StartB=59978879;EndB=59978879;Parent=SYN410;VarType=ShV;DupType=.
ch09	48954865	SNP660886	T	A	.	PASS	END=48954865;ChrB=ch09;StartB=59978880;EndB=59978880;Parent=SYN410;VarType=ShV;DupType=.
ch09	48954870	SNP660887	T	C	.	PASS	END=48954870;ChrB=ch09;StartB=59978885;EndB=59978885;Parent=SYN410;VarType=ShV;DupType=.
ch09	48954898	SNP660888	T	A	.	PASS	END=48954898;ChrB=ch09;StartB=59978913;EndB=59978913;Parent=SYN410;VarType=ShV;DupType=.
ch09	48954916	SNP660889	C	G	.	PASS	END=48954916;ChrB=ch09;StartB=59978931;EndB=59978931;Parent=SYN410;VarType=ShV;DupType=.
ch09	48954945	SNP660890	T	G	.	PASS	END=48954945;ChrB=ch09;StartB=59978960;EndB=59978960;Parent=SYN410;VarType=ShV;DupType=.
ch09	48954958	SNP660891	G	T	.	PASS	END=48954958;ChrB=ch09;StartB=59978973;EndB=59978973;Parent=SYN410;VarType=ShV;DupType=.
ch09	48954959	SNP660892	T	A	.	PASS	END=48954959;ChrB=ch09;StartB=59978974;EndB=59978974;Parent=SYN410;VarType=ShV;DupType=.
ch09	48955016	SNP660893	T	C	.	PASS	END=48955016;ChrB=ch09;StartB=59979031;EndB=59979031;Parent=SYN410;VarType=ShV;DupType=.
ch09	48955025	SNP660894	T	G	.	PASS	END=48955025;ChrB=ch09;StartB=59979040;EndB=59979040;Parent=SYN410;VarType=ShV;DupType=.
ch09	48955034	INS660895	T	TG	.	PASS	END=48955034;ChrB=ch09;StartB=59979049;EndB=59979050;Parent=SYN410;VarType=ShV;DupType=.
ch09	48955095	SNP660896	A	T	.	PASS	END=48955095;ChrB=ch09;StartB=59979111;EndB=59979111;Parent=SYN410;VarType=ShV;DupType=.
ch09	48955102	SNP660897	A	G	.	PASS	END=48955102;ChrB=ch09;StartB=59979118;EndB=59979118;Parent=SYN410;VarType=ShV;DupType=.
ch09	48955119	SNP660898	G	A	.	PASS	END=48955119;ChrB=ch09;StartB=59979135;EndB=59979135;Parent=SYN410;VarType=ShV;DupType=.
ch09	48955120	SNP660899	G	A	.	PASS	END=48955120;ChrB=ch09;StartB=59979136;EndB=59979136;Parent=SYN410;VarType=ShV;DupType=.
ch09	48955128	SNP660900	G	A	.	PASS	END=48955128;ChrB=ch09;StartB=59979144;EndB=59979144;Parent=SYN410;VarType=ShV;DupType=.
ch09	48955129	SNP660901	T	C	.	PASS	END=48955129;ChrB=ch09;StartB=59979145;EndB=59979145;Parent=SYN410;VarType=ShV;DupType=.
ch09	48955161	SNP660902	G	T	.	PASS	END=48955161;ChrB=ch09;StartB=59979177;EndB=59979177;Parent=SYN410;VarType=ShV;DupType=.
ch09	48955182	SNP660903	T	A	.	PASS	END=48955182;ChrB=ch09;StartB=59979198;EndB=59979198;Parent=SYN410;VarType=ShV;DupType=.
ch09	48955234	SNP660904	A	G	.	PASS	END=48955234;ChrB=ch09;StartB=59979250;EndB=59979250;Parent=SYN410;VarType=ShV;DupType=.
ch09	48955266	SNP660905	G	A	.	PASS	END=48955266;ChrB=ch09;StartB=59979282;EndB=59979282;Parent=SYN410;VarType=ShV;DupType=.
ch09	48955286	SNP660906	A	T	.	PASS	END=48955286;ChrB=ch09;StartB=59979302;EndB=59979302;Parent=SYN410;VarType=ShV;DupType=.
ch09	48955306	SNP660907	T	C	.	PASS	END=48955306;ChrB=ch09;StartB=59979322;EndB=59979322;Parent=SYN410;VarType=ShV;DupType=.
ch09	48955321	SNP660908	G	C	.	PASS	END=48955321;ChrB=ch09;StartB=59979337;EndB=59979337;Parent=SYN410;VarType=ShV;DupType=.
ch09	48955365	SNP660909	G	A	.	PASS	END=48955365;ChrB=ch09;StartB=59979381;EndB=59979381;Parent=SYN410;VarType=ShV;DupType=.
ch09	48955382	DEL660910	AAT	A	.	PASS	END=48955384;ChrB=ch09;StartB=59979398;EndB=59979398;Parent=SYN410;VarType=ShV;DupType=.
ch09	48955386	SNP660911	C	G	.	PASS	END=48955386;ChrB=ch09;StartB=59979400;EndB=59979400;Parent=SYN410;VarType=ShV;DupType=.
ch09	48955413	SNP660912	C	G	.	PASS	END=48955413;ChrB=ch09;StartB=59979427;EndB=59979427;Parent=SYN410;VarType=ShV;DupType=.
ch09	48955472	SNP660913	G	A	.	PASS	END=48955472;ChrB=ch09;StartB=59979486;EndB=59979486;Parent=SYN410;VarType=ShV;DupType=.
ch09	48955487	SNP660914	C	G	.	PASS	END=48955487;ChrB=ch09;StartB=59979501;EndB=59979501;Parent=SYN410;VarType=ShV;DupType=.
ch09	48955514	DEL660915	TG	T	.	PASS	END=48955515;ChrB=ch09;StartB=59979528;EndB=59979528;Parent=SYN410;VarType=ShV;DupType=.
ch09	48955535	SNP660916	G	A	.	PASS	END=48955535;ChrB=ch09;StartB=59979548;EndB=59979548;Parent=SYN410;VarType=ShV;DupType=.
ch09	48955538	SNP660917	T	G	.	PASS	END=48955538;ChrB=ch09;StartB=59979551;EndB=59979551;Parent=SYN410;VarType=ShV;DupType=.
ch09	48955541	SNP660918	T	C	.	PASS	END=48955541;ChrB=ch09;StartB=59979554;EndB=59979554;Parent=SYN410;VarType=ShV;DupType=.
ch09	48955557	SNP660919	T	C	.	PASS	END=48955557;ChrB=ch09;StartB=59979570;EndB=59979570;Parent=SYN410;VarType=ShV;DupType=.
ch09	48955574	SNP660920	T	C	.	PASS	END=48955574;ChrB=ch09;StartB=59979587;EndB=59979587;Parent=SYN410;VarType=ShV;DupType=.
ch09	48955665	SNP660921	C	A	.	PASS	END=48955665;ChrB=ch09;StartB=59979678;EndB=59979678;Parent=SYN410;VarType=ShV;DupType=.
ch09	48955689	SNP660922	C	G	.	PASS	END=48955689;ChrB=ch09;StartB=59979702;EndB=59979702;Parent=SYN410;VarType=ShV;DupType=.
ch09	48955692	SNP660923	T	G	.	PASS	END=48955692;ChrB=ch09;StartB=59979705;EndB=59979705;Parent=SYN410;VarType=ShV;DupType=.
ch09	48955696	SNP660924	G	T	.	PASS	END=48955696;ChrB=ch09;StartB=59979709;EndB=59979709;Parent=SYN410;VarType=ShV;DupType=.
ch09	48955697	DEL660925	TTCTGC	T	.	PASS	END=48955702;ChrB=ch09;StartB=59979710;EndB=59979710;Parent=SYN410;VarType=ShV;DupType=.
ch09	48955759	SNP660926	T	A	.	PASS	END=48955759;ChrB=ch09;StartB=59979767;EndB=59979767;Parent=SYN410;VarType=ShV;DupType=.
ch09	48955784	SNP660927	C	A	.	PASS	END=48955784;ChrB=ch09;StartB=59979792;EndB=59979792;Parent=SYN410;VarType=ShV;DupType=.
ch09	48955823	SNP660928	A	C	.	PASS	END=48955823;ChrB=ch09;StartB=59979831;EndB=59979831;Parent=SYN410;VarType=ShV;DupType=.
ch09	48955875	SNP660929	T	G	.	PASS	END=48955875;ChrB=ch09;StartB=59979883;EndB=59979883;Parent=SYN410;VarType=ShV;DupType=.
ch09	48955881	SNP660930	T	G	.	PASS	END=48955881;ChrB=ch09;StartB=59979889;EndB=59979889;Parent=SYN410;VarType=ShV;DupType=.
ch09	48955938	SNP660931	C	T	.	PASS	END=48955938;ChrB=ch09;StartB=59979946;EndB=59979946;Parent=SYN410;VarType=ShV;DupType=.
ch09	48955964	SNP660932	C	G	.	PASS	END=48955964;ChrB=ch09;StartB=59979972;EndB=59979972;Parent=SYN410;VarType=ShV;DupType=.
ch09	48955994	SNP660933	T	A	.	PASS	END=48955994;ChrB=ch09;StartB=59980002;EndB=59980002;Parent=SYN410;VarType=ShV;DupType=.
ch09	48956001	SNP660934	A	C	.	PASS	END=48956001;ChrB=ch09;StartB=59980009;EndB=59980009;Parent=SYN410;VarType=ShV;DupType=.
ch09	48956014	SNP660935	G	C	.	PASS	END=48956014;ChrB=ch09;StartB=59980022;EndB=59980022;Parent=SYN410;VarType=ShV;DupType=.
ch09	48956037	SNP660936	G	T	.	PASS	END=48956037;ChrB=ch09;StartB=59980045;EndB=59980045;Parent=SYN410;VarType=ShV;DupType=.
ch09	48956044	SNP660937	C	G	.	PASS	END=48956044;ChrB=ch09;StartB=59980052;EndB=59980052;Parent=SYN410;VarType=ShV;DupType=.
ch09	48956055	SNP660938	A	T	.	PASS	END=48956055;ChrB=ch09;StartB=59980063;EndB=59980063;Parent=SYN410;VarType=ShV;DupType=.
ch09	48956108	SNP660939	C	T	.	PASS	END=48956108;ChrB=ch09;StartB=59980116;EndB=59980116;Parent=SYN410;VarType=ShV;DupType=.
ch09	48956114	SNP660940	C	T	.	PASS	END=48956114;ChrB=ch09;StartB=59980122;EndB=59980122;Parent=SYN410;VarType=ShV;DupType=.
ch09	48956168	SNP660941	G	C	.	PASS	END=48956168;ChrB=ch09;StartB=59980176;EndB=59980176;Parent=SYN410;VarType=ShV;DupType=.
ch09	48956185	SNP660942	T	C	.	PASS	END=48956185;ChrB=ch09;StartB=59980193;EndB=59980193;Parent=SYN410;VarType=ShV;DupType=.
ch09	48956227	SNP660943	T	G	.	PASS	END=48956227;ChrB=ch09;StartB=59980235;EndB=59980235;Parent=SYN410;VarType=ShV;DupType=.
ch09	48956243	SNP660944	C	T	.	PASS	END=48956243;ChrB=ch09;StartB=59980251;EndB=59980251;Parent=SYN410;VarType=ShV;DupType=.
ch09	48956259	SNP660945	C	T	.	PASS	END=48956259;ChrB=ch09;StartB=59980267;EndB=59980267;Parent=SYN410;VarType=ShV;DupType=.
ch09	48956310	SNP660946	T	G	.	PASS	END=48956310;ChrB=ch09;StartB=59980318;EndB=59980318;Parent=SYN410;VarType=ShV;DupType=.
ch09	48956381	SNP660947	A	G	.	PASS	END=48956381;ChrB=ch09;StartB=59980389;EndB=59980389;Parent=SYN410;VarType=ShV;DupType=.
ch09	48956432	SNP660948	T	A	.	PASS	END=48956432;ChrB=ch09;StartB=59980440;EndB=59980440;Parent=SYN410;VarType=ShV;DupType=.
ch09	48956433	SNP660949	C	T	.	PASS	END=48956433;ChrB=ch09;StartB=59980441;EndB=59980441;Parent=SYN410;VarType=ShV;DupType=.
ch09	48956436	SNP660950	C	A	.	PASS	END=48956436;ChrB=ch09;StartB=59980444;EndB=59980444;Parent=SYN410;VarType=ShV;DupType=.
ch09	48956440	SNP660951	A	C	.	PASS	END=48956440;ChrB=ch09;StartB=59980448;EndB=59980448;Parent=SYN410;VarType=ShV;DupType=.
ch09	48956484	DEL660952	GT	G	.	PASS	END=48956485;ChrB=ch09;StartB=59980492;EndB=59980492;Parent=SYN410;VarType=ShV;DupType=.
ch09	48956504	SNP660953	C	A	.	PASS	END=48956504;ChrB=ch09;StartB=59980511;EndB=59980511;Parent=SYN410;VarType=ShV;DupType=.
ch09	48956507	SNP660954	G	A	.	PASS	END=48956507;ChrB=ch09;StartB=59980514;EndB=59980514;Parent=SYN410;VarType=ShV;DupType=.
ch09	48956510	SNP660955	T	C	.	PASS	END=48956510;ChrB=ch09;StartB=59980517;EndB=59980517;Parent=SYN410;VarType=ShV;DupType=.
ch09	48956566	DEL660956	TATATATTATTAA	T	.	PASS	END=48956578;ChrB=ch09;StartB=59980573;EndB=59980573;Parent=SYN410;VarType=ShV;DupType=.
ch09	48956633	SNP660957	G	T	.	PASS	END=48956633;ChrB=ch09;StartB=59980628;EndB=59980628;Parent=SYN410;VarType=ShV;DupType=.
ch09	48956664	SNP660958	A	G	.	PASS	END=48956664;ChrB=ch09;StartB=59980659;EndB=59980659;Parent=SYN410;VarType=ShV;DupType=.
ch09	48956673	SNP660959	A	G	.	PASS	END=48956673;ChrB=ch09;StartB=59980668;EndB=59980668;Parent=SYN410;VarType=ShV;DupType=.
ch09	48956727	SNP660960	A	T	.	PASS	END=48956727;ChrB=ch09;StartB=59980722;EndB=59980722;Parent=SYN410;VarType=ShV;DupType=.
ch09	48956781	SNP660961	T	A	.	PASS	END=48956781;ChrB=ch09;StartB=59980776;EndB=59980776;Parent=SYN410;VarType=ShV;DupType=.
ch09	48956792	SNP660962	G	A	.	PASS	END=48956792;ChrB=ch09;StartB=59980787;EndB=59980787;Parent=SYN410;VarType=ShV;DupType=.
ch09	48956800	SNP660963	T	C	.	PASS	END=48956800;ChrB=ch09;StartB=59980795;EndB=59980795;Parent=SYN410;VarType=ShV;DupType=.
ch09	48956850	NOTAL597	N	<NOTAL>	.	PASS	END=48964684;ChrB=.;StartB=.;EndB=.;Parent=.;VarType=.;DupType=.
ch09	48964685	SYN411	N	<SYN>	.	PASS	END=48968539;ChrB=ch09;StartB=60014088;EndB=60017891;Parent=.;VarType=SR;DupType=-
ch09	48964685	SYNAL1655	N	<SYNAL>	.	PASS	END=48968539;ChrB=ch09;StartB=60014088;EndB=60017891;Parent=SYN411;VarType=.;DupType=.
ch09	48964727	SNP660964	A	T	.	PASS	END=48964727;ChrB=ch09;StartB=60014130;EndB=60014130;Parent=SYN411;VarType=ShV;DupType=.
ch09	48964741	DEL660965	GTAGCTAATTGATT	G	.	PASS	END=48964754;ChrB=ch09;StartB=60014144;EndB=60014144;Parent=SYN411;VarType=ShV;DupType=.
ch09	48964758	SNP660966	C	A	.	PASS	END=48964758;ChrB=ch09;StartB=60014148;EndB=60014148;Parent=SYN411;VarType=ShV;DupType=.
ch09	48964761	SNP660967	A	C	.	PASS	END=48964761;ChrB=ch09;StartB=60014151;EndB=60014151;Parent=SYN411;VarType=ShV;DupType=.
ch09	48964769	SNP660968	G	T	.	PASS	END=48964769;ChrB=ch09;StartB=60014159;EndB=60014159;Parent=SYN411;VarType=ShV;DupType=.
ch09	48964775	SNP660969	A	C	.	PASS	END=48964775;ChrB=ch09;StartB=60014165;EndB=60014165;Parent=SYN411;VarType=ShV;DupType=.
ch09	48964790	SNP660970	A	C	.	PASS	END=48964790;ChrB=ch09;StartB=60014180;EndB=60014180;Parent=SYN411;VarType=ShV;DupType=.
ch09	48964821	SNP660971	C	A	.	PASS	END=48964821;ChrB=ch09;StartB=60014211;EndB=60014211;Parent=SYN411;VarType=ShV;DupType=.
ch09	48964834	SNP660972	C	T	.	PASS	END=48964834;ChrB=ch09;StartB=60014224;EndB=60014224;Parent=SYN411;VarType=ShV;DupType=.
ch09	48964854	SNP660973	A	G	.	PASS	END=48964854;ChrB=ch09;StartB=60014244;EndB=60014244;Parent=SYN411;VarType=ShV;DupType=.
ch09	48964907	SNP660974	G	A	.	PASS	END=48964907;ChrB=ch09;StartB=60014297;EndB=60014297;Parent=SYN411;VarType=ShV;DupType=.
ch09	48964931	SNP660975	T	G	.	PASS	END=48964931;ChrB=ch09;StartB=60014321;EndB=60014321;Parent=SYN411;VarType=ShV;DupType=.
ch09	48964937	SNP660976	A	G	.	PASS	END=48964937;ChrB=ch09;StartB=60014327;EndB=60014327;Parent=SYN411;VarType=ShV;DupType=.
ch09	48964948	SNP660977	C	G	.	PASS	END=48964948;ChrB=ch09;StartB=60014338;EndB=60014338;Parent=SYN411;VarType=ShV;DupType=.
ch09	48964983	SNP660978	C	T	.	PASS	END=48964983;ChrB=ch09;StartB=60014373;EndB=60014373;Parent=SYN411;VarType=ShV;DupType=.
ch09	48965004	SNP660979	T	C	.	PASS	END=48965004;ChrB=ch09;StartB=60014394;EndB=60014394;Parent=SYN411;VarType=ShV;DupType=.
ch09	48965040	SNP660980	A	G	.	PASS	END=48965040;ChrB=ch09;StartB=60014430;EndB=60014430;Parent=SYN411;VarType=ShV;DupType=.
ch09	48965071	DEL660981	AC	A	.	PASS	END=48965072;ChrB=ch09;StartB=60014461;EndB=60014461;Parent=SYN411;VarType=ShV;DupType=.
ch09	48965086	SNP660982	C	T	.	PASS	END=48965086;ChrB=ch09;StartB=60014475;EndB=60014475;Parent=SYN411;VarType=ShV;DupType=.
ch09	48965103	DEL660983	CTG	C	.	PASS	END=48965105;ChrB=ch09;StartB=60014492;EndB=60014492;Parent=SYN411;VarType=ShV;DupType=.
ch09	48965112	SNP660984	C	T	.	PASS	END=48965112;ChrB=ch09;StartB=60014499;EndB=60014499;Parent=SYN411;VarType=ShV;DupType=.
ch09	48965113	SNP660985	T	G	.	PASS	END=48965113;ChrB=ch09;StartB=60014500;EndB=60014500;Parent=SYN411;VarType=ShV;DupType=.
ch09	48965180	SNP660986	T	C	.	PASS	END=48965180;ChrB=ch09;StartB=60014567;EndB=60014567;Parent=SYN411;VarType=ShV;DupType=.
ch09	48965181	SNP660987	T	C	.	PASS	END=48965181;ChrB=ch09;StartB=60014568;EndB=60014568;Parent=SYN411;VarType=ShV;DupType=.
ch09	48965183	SNP660988	C	T	.	PASS	END=48965183;ChrB=ch09;StartB=60014570;EndB=60014570;Parent=SYN411;VarType=ShV;DupType=.
ch09	48965216	SNP660989	T	C	.	PASS	END=48965216;ChrB=ch09;StartB=60014603;EndB=60014603;Parent=SYN411;VarType=ShV;DupType=.
ch09	48965230	SNP660990	C	T	.	PASS	END=48965230;ChrB=ch09;StartB=60014617;EndB=60014617;Parent=SYN411;VarType=ShV;DupType=.
ch09	48965262	SNP660991	G	A	.	PASS	END=48965262;ChrB=ch09;StartB=60014649;EndB=60014649;Parent=SYN411;VarType=ShV;DupType=.
ch09	48965291	SNP660992	T	C	.	PASS	END=48965291;ChrB=ch09;StartB=60014678;EndB=60014678;Parent=SYN411;VarType=ShV;DupType=.
ch09	48965303	SNP660993	A	G	.	PASS	END=48965303;ChrB=ch09;StartB=60014690;EndB=60014690;Parent=SYN411;VarType=ShV;DupType=.
ch09	48965378	SNP660994	A	G	.	PASS	END=48965378;ChrB=ch09;StartB=60014765;EndB=60014765;Parent=SYN411;VarType=ShV;DupType=.
ch09	48965391	SNP660995	C	T	.	PASS	END=48965391;ChrB=ch09;StartB=60014778;EndB=60014778;Parent=SYN411;VarType=ShV;DupType=.
ch09	48965403	SNP660996	G	A	.	PASS	END=48965403;ChrB=ch09;StartB=60014790;EndB=60014790;Parent=SYN411;VarType=ShV;DupType=.
ch09	48965454	SNP660997	G	T	.	PASS	END=48965454;ChrB=ch09;StartB=60014841;EndB=60014841;Parent=SYN411;VarType=ShV;DupType=.
ch09	48965456	SNP660998	T	A	.	PASS	END=48965456;ChrB=ch09;StartB=60014843;EndB=60014843;Parent=SYN411;VarType=ShV;DupType=.
ch09	48965470	DEL660999	AC	A	.	PASS	END=48965471;ChrB=ch09;StartB=60014857;EndB=60014857;Parent=SYN411;VarType=ShV;DupType=.
ch09	48965472	SNP661000	A	T	.	PASS	END=48965472;ChrB=ch09;StartB=60014858;EndB=60014858;Parent=SYN411;VarType=ShV;DupType=.
ch09	48965528	SNP661001	A	G	.	PASS	END=48965528;ChrB=ch09;StartB=60014914;EndB=60014914;Parent=SYN411;VarType=ShV;DupType=.
ch09	48965538	SNP661002	C	T	.	PASS	END=48965538;ChrB=ch09;StartB=60014924;EndB=60014924;Parent=SYN411;VarType=ShV;DupType=.
ch09	48965542	SNP661003	C	T	.	PASS	END=48965542;ChrB=ch09;StartB=60014928;EndB=60014928;Parent=SYN411;VarType=ShV;DupType=.
ch09	48965552	SNP661004	T	C	.	PASS	END=48965552;ChrB=ch09;StartB=60014938;EndB=60014938;Parent=SYN411;VarType=ShV;DupType=.
ch09	48965557	SNP661005	C	A	.	PASS	END=48965557;ChrB=ch09;StartB=60014943;EndB=60014943;Parent=SYN411;VarType=ShV;DupType=.
ch09	48965577	SNP661006	T	C	.	PASS	END=48965577;ChrB=ch09;StartB=60014963;EndB=60014963;Parent=SYN411;VarType=ShV;DupType=.
ch09	48965578	SNP661007	G	C	.	PASS	END=48965578;ChrB=ch09;StartB=60014964;EndB=60014964;Parent=SYN411;VarType=ShV;DupType=.
ch09	48965608	SNP661008	C	T	.	PASS	END=48965608;ChrB=ch09;StartB=60014994;EndB=60014994;Parent=SYN411;VarType=ShV;DupType=.
ch09	48965635	SNP661009	A	T	.	PASS	END=48965635;ChrB=ch09;StartB=60015021;EndB=60015021;Parent=SYN411;VarType=ShV;DupType=.
ch09	48965656	SNP661010	A	G	.	PASS	END=48965656;ChrB=ch09;StartB=60015042;EndB=60015042;Parent=SYN411;VarType=ShV;DupType=.
ch09	48965709	SNP661011	A	C	.	PASS	END=48965709;ChrB=ch09;StartB=60015095;EndB=60015095;Parent=SYN411;VarType=ShV;DupType=.
ch09	48965742	SNP661012	T	C	.	PASS	END=48965742;ChrB=ch09;StartB=60015128;EndB=60015128;Parent=SYN411;VarType=ShV;DupType=.
ch09	48965755	SNP661013	G	A	.	PASS	END=48965755;ChrB=ch09;StartB=60015141;EndB=60015141;Parent=SYN411;VarType=ShV;DupType=.
ch09	48965756	SNP661014	G	A	.	PASS	END=48965756;ChrB=ch09;StartB=60015142;EndB=60015142;Parent=SYN411;VarType=ShV;DupType=.
ch09	48965773	SNP661015	T	A	.	PASS	END=48965773;ChrB=ch09;StartB=60015159;EndB=60015159;Parent=SYN411;VarType=ShV;DupType=.
ch09	48965774	SNP661016	A	T	.	PASS	END=48965774;ChrB=ch09;StartB=60015160;EndB=60015160;Parent=SYN411;VarType=ShV;DupType=.
ch09	48965787	SNP661017	G	C	.	PASS	END=48965787;ChrB=ch09;StartB=60015173;EndB=60015173;Parent=SYN411;VarType=ShV;DupType=.
ch09	48965795	SNP661018	C	T	.	PASS	END=48965795;ChrB=ch09;StartB=60015181;EndB=60015181;Parent=SYN411;VarType=ShV;DupType=.
ch09	48965901	SNP661019	A	G	.	PASS	END=48965901;ChrB=ch09;StartB=60015287;EndB=60015287;Parent=SYN411;VarType=ShV;DupType=.
ch09	48965920	SNP661020	G	A	.	PASS	END=48965920;ChrB=ch09;StartB=60015306;EndB=60015306;Parent=SYN411;VarType=ShV;DupType=.
ch09	48965924	SNP661021	A	C	.	PASS	END=48965924;ChrB=ch09;StartB=60015310;EndB=60015310;Parent=SYN411;VarType=ShV;DupType=.
ch09	48965996	SNP661022	G	A	.	PASS	END=48965996;ChrB=ch09;StartB=60015382;EndB=60015382;Parent=SYN411;VarType=ShV;DupType=.
ch09	48966009	SNP661023	C	T	.	PASS	END=48966009;ChrB=ch09;StartB=60015395;EndB=60015395;Parent=SYN411;VarType=ShV;DupType=.
ch09	48966018	SNP661024	T	G	.	PASS	END=48966018;ChrB=ch09;StartB=60015404;EndB=60015404;Parent=SYN411;VarType=ShV;DupType=.
ch09	48966024	SNP661025	C	G	.	PASS	END=48966024;ChrB=ch09;StartB=60015410;EndB=60015410;Parent=SYN411;VarType=ShV;DupType=.
ch09	48966065	SNP661026	A	G	.	PASS	END=48966065;ChrB=ch09;StartB=60015451;EndB=60015451;Parent=SYN411;VarType=ShV;DupType=.
ch09	48966076	SNP661027	T	A	.	PASS	END=48966076;ChrB=ch09;StartB=60015462;EndB=60015462;Parent=SYN411;VarType=ShV;DupType=.
ch09	48966081	SNP661028	A	T	.	PASS	END=48966081;ChrB=ch09;StartB=60015467;EndB=60015467;Parent=SYN411;VarType=ShV;DupType=.
ch09	48966099	SNP661029	G	C	.	PASS	END=48966099;ChrB=ch09;StartB=60015485;EndB=60015485;Parent=SYN411;VarType=ShV;DupType=.
ch09	48966111	SNP661030	A	G	.	PASS	END=48966111;ChrB=ch09;StartB=60015497;EndB=60015497;Parent=SYN411;VarType=ShV;DupType=.
ch09	48966137	SNP661031	G	A	.	PASS	END=48966137;ChrB=ch09;StartB=60015523;EndB=60015523;Parent=SYN411;VarType=ShV;DupType=.
ch09	48966152	SNP661032	G	A	.	PASS	END=48966152;ChrB=ch09;StartB=60015538;EndB=60015538;Parent=SYN411;VarType=ShV;DupType=.
ch09	48966179	SNP661033	G	C	.	PASS	END=48966179;ChrB=ch09;StartB=60015565;EndB=60015565;Parent=SYN411;VarType=ShV;DupType=.
ch09	48966214	SNP661034	A	T	.	PASS	END=48966214;ChrB=ch09;StartB=60015600;EndB=60015600;Parent=SYN411;VarType=ShV;DupType=.
ch09	48966262	SNP661035	T	C	.	PASS	END=48966262;ChrB=ch09;StartB=60015648;EndB=60015648;Parent=SYN411;VarType=ShV;DupType=.
ch09	48966263	SNP661036	T	C	.	PASS	END=48966263;ChrB=ch09;StartB=60015649;EndB=60015649;Parent=SYN411;VarType=ShV;DupType=.
ch09	48966318	SNP661037	G	A	.	PASS	END=48966318;ChrB=ch09;StartB=60015704;EndB=60015704;Parent=SYN411;VarType=ShV;DupType=.
ch09	48966336	SNP661038	T	A	.	PASS	END=48966336;ChrB=ch09;StartB=60015722;EndB=60015722;Parent=SYN411;VarType=ShV;DupType=.
ch09	48966368	SNP661039	A	C	.	PASS	END=48966368;ChrB=ch09;StartB=60015754;EndB=60015754;Parent=SYN411;VarType=ShV;DupType=.
ch09	48966380	SNP661040	G	A	.	PASS	END=48966380;ChrB=ch09;StartB=60015766;EndB=60015766;Parent=SYN411;VarType=ShV;DupType=.
ch09	48966432	SNP661041	T	C	.	PASS	END=48966432;ChrB=ch09;StartB=60015818;EndB=60015818;Parent=SYN411;VarType=ShV;DupType=.
ch09	48966483	DEL661042	ATG	A	.	PASS	END=48966485;ChrB=ch09;StartB=60015869;EndB=60015869;Parent=SYN411;VarType=ShV;DupType=.
ch09	48966507	SNP661043	C	T	.	PASS	END=48966507;ChrB=ch09;StartB=60015891;EndB=60015891;Parent=SYN411;VarType=ShV;DupType=.
ch09	48966537	SNP661044	G	T	.	PASS	END=48966537;ChrB=ch09;StartB=60015921;EndB=60015921;Parent=SYN411;VarType=ShV;DupType=.
ch09	48966541	SNP661045	C	G	.	PASS	END=48966541;ChrB=ch09;StartB=60015925;EndB=60015925;Parent=SYN411;VarType=ShV;DupType=.
ch09	48966562	DEL661046	ACCC	A	.	PASS	END=48966565;ChrB=ch09;StartB=60015946;EndB=60015946;Parent=SYN411;VarType=ShV;DupType=.
ch09	48966566	SNP661047	C	G	.	PASS	END=48966566;ChrB=ch09;StartB=60015947;EndB=60015947;Parent=SYN411;VarType=ShV;DupType=.
ch09	48966585	SNP661048	C	T	.	PASS	END=48966585;ChrB=ch09;StartB=60015966;EndB=60015966;Parent=SYN411;VarType=ShV;DupType=.
ch09	48966586	SNP661049	T	A	.	PASS	END=48966586;ChrB=ch09;StartB=60015967;EndB=60015967;Parent=SYN411;VarType=ShV;DupType=.
ch09	48966603	SNP661050	C	T	.	PASS	END=48966603;ChrB=ch09;StartB=60015984;EndB=60015984;Parent=SYN411;VarType=ShV;DupType=.
ch09	48966613	SNP661051	G	A	.	PASS	END=48966613;ChrB=ch09;StartB=60015994;EndB=60015994;Parent=SYN411;VarType=ShV;DupType=.
ch09	48966624	SNP661052	C	G	.	PASS	END=48966624;ChrB=ch09;StartB=60016005;EndB=60016005;Parent=SYN411;VarType=ShV;DupType=.
ch09	48966699	SNP661053	T	G	.	PASS	END=48966699;ChrB=ch09;StartB=60016080;EndB=60016080;Parent=SYN411;VarType=ShV;DupType=.
ch09	48966731	SNP661054	G	T	.	PASS	END=48966731;ChrB=ch09;StartB=60016112;EndB=60016112;Parent=SYN411;VarType=ShV;DupType=.
ch09	48966751	SNP661055	A	G	.	PASS	END=48966751;ChrB=ch09;StartB=60016132;EndB=60016132;Parent=SYN411;VarType=ShV;DupType=.
ch09	48966758	SNP661056	C	T	.	PASS	END=48966758;ChrB=ch09;StartB=60016139;EndB=60016139;Parent=SYN411;VarType=ShV;DupType=.
ch09	48966763	SNP661057	T	C	.	PASS	END=48966763;ChrB=ch09;StartB=60016144;EndB=60016144;Parent=SYN411;VarType=ShV;DupType=.
ch09	48966808	SNP661058	C	A	.	PASS	END=48966808;ChrB=ch09;StartB=60016189;EndB=60016189;Parent=SYN411;VarType=ShV;DupType=.
ch09	48966812	SNP661059	A	G	.	PASS	END=48966812;ChrB=ch09;StartB=60016193;EndB=60016193;Parent=SYN411;VarType=ShV;DupType=.
ch09	48966828	DEL661060	CAACCATAAAACAAAATGCAATTATG	C	.	PASS	END=48966853;ChrB=ch09;StartB=60016209;EndB=60016209;Parent=SYN411;VarType=ShV;DupType=.
ch09	48966866	DEL661061	TTTTC	T	.	PASS	END=48966870;ChrB=ch09;StartB=60016222;EndB=60016222;Parent=SYN411;VarType=ShV;DupType=.
ch09	48966907	SNP661062	C	T	.	PASS	END=48966907;ChrB=ch09;StartB=60016259;EndB=60016259;Parent=SYN411;VarType=ShV;DupType=.
ch09	48966922	SNP661063	T	C	.	PASS	END=48966922;ChrB=ch09;StartB=60016274;EndB=60016274;Parent=SYN411;VarType=ShV;DupType=.
ch09	48966923	SNP661064	G	A	.	PASS	END=48966923;ChrB=ch09;StartB=60016275;EndB=60016275;Parent=SYN411;VarType=ShV;DupType=.
ch09	48966940	SNP661065	T	A	.	PASS	END=48966940;ChrB=ch09;StartB=60016292;EndB=60016292;Parent=SYN411;VarType=ShV;DupType=.
ch09	48966941	SNP661066	C	A	.	PASS	END=48966941;ChrB=ch09;StartB=60016293;EndB=60016293;Parent=SYN411;VarType=ShV;DupType=.
ch09	48966978	SNP661067	T	A	.	PASS	END=48966978;ChrB=ch09;StartB=60016330;EndB=60016330;Parent=SYN411;VarType=ShV;DupType=.
ch09	48966982	SNP661068	T	A	.	PASS	END=48966982;ChrB=ch09;StartB=60016334;EndB=60016334;Parent=SYN411;VarType=ShV;DupType=.
ch09	48966988	SNP661069	C	T	.	PASS	END=48966988;ChrB=ch09;StartB=60016340;EndB=60016340;Parent=SYN411;VarType=ShV;DupType=.
ch09	48967102	DEL661070	TC	T	.	PASS	END=48967103;ChrB=ch09;StartB=60016454;EndB=60016454;Parent=SYN411;VarType=ShV;DupType=.
ch09	48967113	DEL661071	CA	C	.	PASS	END=48967114;ChrB=ch09;StartB=60016464;EndB=60016464;Parent=SYN411;VarType=ShV;DupType=.
ch09	48967118	SNP661072	A	C	.	PASS	END=48967118;ChrB=ch09;StartB=60016468;EndB=60016468;Parent=SYN411;VarType=ShV;DupType=.
ch09	48967180	SNP661073	C	G	.	PASS	END=48967180;ChrB=ch09;StartB=60016530;EndB=60016530;Parent=SYN411;VarType=ShV;DupType=.
ch09	48967200	SNP661074	G	C	.	PASS	END=48967200;ChrB=ch09;StartB=60016550;EndB=60016550;Parent=SYN411;VarType=ShV;DupType=.
ch09	48967229	INS661075	A	AT	.	PASS	END=48967229;ChrB=ch09;StartB=60016579;EndB=60016580;Parent=SYN411;VarType=ShV;DupType=.
ch09	48967233	SNP661076	T	C	.	PASS	END=48967233;ChrB=ch09;StartB=60016584;EndB=60016584;Parent=SYN411;VarType=ShV;DupType=.
ch09	48967236	SNP661077	C	G	.	PASS	END=48967236;ChrB=ch09;StartB=60016587;EndB=60016587;Parent=SYN411;VarType=ShV;DupType=.
ch09	48967404	SNP661078	A	T	.	PASS	END=48967404;ChrB=ch09;StartB=60016755;EndB=60016755;Parent=SYN411;VarType=ShV;DupType=.
ch09	48967425	SNP661079	A	T	.	PASS	END=48967425;ChrB=ch09;StartB=60016776;EndB=60016776;Parent=SYN411;VarType=ShV;DupType=.
ch09	48967436	INS661080	T	TA	.	PASS	END=48967436;ChrB=ch09;StartB=60016787;EndB=60016788;Parent=SYN411;VarType=ShV;DupType=.
ch09	48967460	INS661081	A	AT	.	PASS	END=48967460;ChrB=ch09;StartB=60016812;EndB=60016813;Parent=SYN411;VarType=ShV;DupType=.
ch09	48967467	SNP661082	A	G	.	PASS	END=48967467;ChrB=ch09;StartB=60016820;EndB=60016820;Parent=SYN411;VarType=ShV;DupType=.
ch09	48967489	SNP661083	C	T	.	PASS	END=48967489;ChrB=ch09;StartB=60016842;EndB=60016842;Parent=SYN411;VarType=ShV;DupType=.
ch09	48967525	SNP661084	T	C	.	PASS	END=48967525;ChrB=ch09;StartB=60016878;EndB=60016878;Parent=SYN411;VarType=ShV;DupType=.
ch09	48967526	SNP661085	G	A	.	PASS	END=48967526;ChrB=ch09;StartB=60016879;EndB=60016879;Parent=SYN411;VarType=ShV;DupType=.
ch09	48967554	SNP661086	A	G	.	PASS	END=48967554;ChrB=ch09;StartB=60016907;EndB=60016907;Parent=SYN411;VarType=ShV;DupType=.
ch09	48967555	SNP661087	T	C	.	PASS	END=48967555;ChrB=ch09;StartB=60016908;EndB=60016908;Parent=SYN411;VarType=ShV;DupType=.
ch09	48967603	SNP661088	G	A	.	PASS	END=48967603;ChrB=ch09;StartB=60016956;EndB=60016956;Parent=SYN411;VarType=ShV;DupType=.
ch09	48967645	SNP661089	C	G	.	PASS	END=48967645;ChrB=ch09;StartB=60016998;EndB=60016998;Parent=SYN411;VarType=ShV;DupType=.
ch09	48967681	DEL661090	TAA	T	.	PASS	END=48967683;ChrB=ch09;StartB=60017034;EndB=60017034;Parent=SYN411;VarType=ShV;DupType=.
ch09	48967701	DEL661091	CA	C	.	PASS	END=48967702;ChrB=ch09;StartB=60017052;EndB=60017052;Parent=SYN411;VarType=ShV;DupType=.
ch09	48967728	SNP661092	A	T	.	PASS	END=48967728;ChrB=ch09;StartB=60017078;EndB=60017078;Parent=SYN411;VarType=ShV;DupType=.
ch09	48967768	SNP661093	C	A	.	PASS	END=48967768;ChrB=ch09;StartB=60017118;EndB=60017118;Parent=SYN411;VarType=ShV;DupType=.
ch09	48967808	SNP661094	A	T	.	PASS	END=48967808;ChrB=ch09;StartB=60017158;EndB=60017158;Parent=SYN411;VarType=ShV;DupType=.
ch09	48967831	INS661095	C	CT	.	PASS	END=48967831;ChrB=ch09;StartB=60017181;EndB=60017182;Parent=SYN411;VarType=ShV;DupType=.
ch09	48967910	SNP661096	T	A	.	PASS	END=48967910;ChrB=ch09;StartB=60017261;EndB=60017261;Parent=SYN411;VarType=ShV;DupType=.
ch09	48967936	SNP661097	T	C	.	PASS	END=48967936;ChrB=ch09;StartB=60017287;EndB=60017287;Parent=SYN411;VarType=ShV;DupType=.
ch09	48967949	SNP661098	T	A	.	PASS	END=48967949;ChrB=ch09;StartB=60017300;EndB=60017300;Parent=SYN411;VarType=ShV;DupType=.
ch09	48967986	SNP661099	G	T	.	PASS	END=48967986;ChrB=ch09;StartB=60017337;EndB=60017337;Parent=SYN411;VarType=ShV;DupType=.
ch09	48968047	INS661100	C	CT	.	PASS	END=48968047;ChrB=ch09;StartB=60017398;EndB=60017399;Parent=SYN411;VarType=ShV;DupType=.
ch09	48968077	SNP661101	C	G	.	PASS	END=48968077;ChrB=ch09;StartB=60017429;EndB=60017429;Parent=SYN411;VarType=ShV;DupType=.
ch09	48968092	SNP661102	G	A	.	PASS	END=48968092;ChrB=ch09;StartB=60017444;EndB=60017444;Parent=SYN411;VarType=ShV;DupType=.
ch09	48968098	SNP661103	T	A	.	PASS	END=48968098;ChrB=ch09;StartB=60017450;EndB=60017450;Parent=SYN411;VarType=ShV;DupType=.
ch09	48968106	SNP661104	T	C	.	PASS	END=48968106;ChrB=ch09;StartB=60017458;EndB=60017458;Parent=SYN411;VarType=ShV;DupType=.
ch09	48968108	SNP661105	C	A	.	PASS	END=48968108;ChrB=ch09;StartB=60017460;EndB=60017460;Parent=SYN411;VarType=ShV;DupType=.
ch09	48968146	SNP661106	C	G	.	PASS	END=48968146;ChrB=ch09;StartB=60017498;EndB=60017498;Parent=SYN411;VarType=ShV;DupType=.
ch09	48968156	SNP661107	A	T	.	PASS	END=48968156;ChrB=ch09;StartB=60017508;EndB=60017508;Parent=SYN411;VarType=ShV;DupType=.
ch09	48968204	SNP661108	A	T	.	PASS	END=48968204;ChrB=ch09;StartB=60017556;EndB=60017556;Parent=SYN411;VarType=ShV;DupType=.
ch09	48968227	SNP661109	T	C	.	PASS	END=48968227;ChrB=ch09;StartB=60017579;EndB=60017579;Parent=SYN411;VarType=ShV;DupType=.
ch09	48968235	SNP661110	T	C	.	PASS	END=48968235;ChrB=ch09;StartB=60017587;EndB=60017587;Parent=SYN411;VarType=ShV;DupType=.
ch09	48968288	SNP661111	A	G	.	PASS	END=48968288;ChrB=ch09;StartB=60017640;EndB=60017640;Parent=SYN411;VarType=ShV;DupType=.
ch09	48968291	SNP661112	A	G	.	PASS	END=48968291;ChrB=ch09;StartB=60017643;EndB=60017643;Parent=SYN411;VarType=ShV;DupType=.
ch09	48968297	SNP661113	T	C	.	PASS	END=48968297;ChrB=ch09;StartB=60017649;EndB=60017649;Parent=SYN411;VarType=ShV;DupType=.
ch09	48968311	SNP661114	A	T	.	PASS	END=48968311;ChrB=ch09;StartB=60017663;EndB=60017663;Parent=SYN411;VarType=ShV;DupType=.
ch09	48968325	SNP661115	G	A	.	PASS	END=48968325;ChrB=ch09;StartB=60017677;EndB=60017677;Parent=SYN411;VarType=ShV;DupType=.
ch09	48968339	SNP661116	T	C	.	PASS	END=48968339;ChrB=ch09;StartB=60017691;EndB=60017691;Parent=SYN411;VarType=ShV;DupType=.
ch09	48968360	SNP661117	A	C	.	PASS	END=48968360;ChrB=ch09;StartB=60017712;EndB=60017712;Parent=SYN411;VarType=ShV;DupType=.
ch09	48968374	SNP661118	G	C	.	PASS	END=48968374;ChrB=ch09;StartB=60017726;EndB=60017726;Parent=SYN411;VarType=ShV;DupType=.
ch09	48968380	SNP661119	G	A	.	PASS	END=48968380;ChrB=ch09;StartB=60017732;EndB=60017732;Parent=SYN411;VarType=ShV;DupType=.
ch09	48968384	DEL661120	CAT	C	.	PASS	END=48968386;ChrB=ch09;StartB=60017736;EndB=60017736;Parent=SYN411;VarType=ShV;DupType=.
ch09	48968389	SNP661121	C	A	.	PASS	END=48968389;ChrB=ch09;StartB=60017739;EndB=60017739;Parent=SYN411;VarType=ShV;DupType=.
ch09	48968390	SNP661122	A	T	.	PASS	END=48968390;ChrB=ch09;StartB=60017740;EndB=60017740;Parent=SYN411;VarType=ShV;DupType=.
ch09	48968460	SNP661123	A	G	.	PASS	END=48968460;ChrB=ch09;StartB=60017810;EndB=60017810;Parent=SYN411;VarType=ShV;DupType=.
ch09	48968461	SNP661124	T	C	.	PASS	END=48968461;ChrB=ch09;StartB=60017811;EndB=60017811;Parent=SYN411;VarType=ShV;DupType=.
ch09	48968474	SNP661125	T	C	.	PASS	END=48968474;ChrB=ch09;StartB=60017824;EndB=60017824;Parent=SYN411;VarType=ShV;DupType=.
ch09	48968483	INS661126	A	ATT	.	PASS	END=48968483;ChrB=ch09;StartB=60017833;EndB=60017835;Parent=SYN411;VarType=ShV;DupType=.
ch09	48968499	SNP661127	G	A	.	PASS	END=48968499;ChrB=ch09;StartB=60017851;EndB=60017851;Parent=SYN411;VarType=ShV;DupType=.
ch09	48968540	NOTAL598	N	<NOTAL>	.	PASS	END=49007306;ChrB=.;StartB=.;EndB=.;Parent=.;VarType=.;DupType=.
ch09	49007307	SYNAL1656	N	<SYNAL>	.	PASS	END=49011000;ChrB=ch09;StartB=60031981;EndB=60035650;Parent=SYN412;VarType=.;DupType=.
ch09	49007307	SYN412	N	<SYN>	.	PASS	END=49065199;ChrB=ch09;StartB=60031981;EndB=60079321;Parent=.;VarType=SR;DupType=-
ch09	49007344	SNP661128	T	C	.	PASS	END=49007344;ChrB=ch09;StartB=60032018;EndB=60032018;Parent=SYN412;VarType=ShV;DupType=.
ch09	49007362	SNP661129	C	G	.	PASS	END=49007362;ChrB=ch09;StartB=60032036;EndB=60032036;Parent=SYN412;VarType=ShV;DupType=.
ch09	49007373	INS661130	A	AT	.	PASS	END=49007373;ChrB=ch09;StartB=60032047;EndB=60032048;Parent=SYN412;VarType=ShV;DupType=.
ch09	49007383	SNP661131	A	C	.	PASS	END=49007383;ChrB=ch09;StartB=60032058;EndB=60032058;Parent=SYN412;VarType=ShV;DupType=.
ch09	49007421	SNP661132	C	T	.	PASS	END=49007421;ChrB=ch09;StartB=60032096;EndB=60032096;Parent=SYN412;VarType=ShV;DupType=.
ch09	49007453	INS661133	A	AT	.	PASS	END=49007453;ChrB=ch09;StartB=60032128;EndB=60032129;Parent=SYN412;VarType=ShV;DupType=.
ch09	49007470	SNP661134	C	A	.	PASS	END=49007470;ChrB=ch09;StartB=60032146;EndB=60032146;Parent=SYN412;VarType=ShV;DupType=.
ch09	49007487	SNP661135	T	A	.	PASS	END=49007487;ChrB=ch09;StartB=60032163;EndB=60032163;Parent=SYN412;VarType=ShV;DupType=.
ch09	49007500	SNP661136	G	A	.	PASS	END=49007500;ChrB=ch09;StartB=60032176;EndB=60032176;Parent=SYN412;VarType=ShV;DupType=.
ch09	49007505	SNP661137	C	T	.	PASS	END=49007505;ChrB=ch09;StartB=60032181;EndB=60032181;Parent=SYN412;VarType=ShV;DupType=.
ch09	49007511	SNP661138	A	C	.	PASS	END=49007511;ChrB=ch09;StartB=60032187;EndB=60032187;Parent=SYN412;VarType=ShV;DupType=.
ch09	49007514	INS661139	G	GAC	.	PASS	END=49007514;ChrB=ch09;StartB=60032190;EndB=60032192;Parent=SYN412;VarType=ShV;DupType=.
ch09	49007528	SNP661140	C	T	.	PASS	END=49007528;ChrB=ch09;StartB=60032206;EndB=60032206;Parent=SYN412;VarType=ShV;DupType=.
ch09	49007549	SNP661141	C	T	.	PASS	END=49007549;ChrB=ch09;StartB=60032227;EndB=60032227;Parent=SYN412;VarType=ShV;DupType=.
ch09	49007566	SNP661142	A	G	.	PASS	END=49007566;ChrB=ch09;StartB=60032244;EndB=60032244;Parent=SYN412;VarType=ShV;DupType=.
ch09	49007567	SNP661143	A	C	.	PASS	END=49007567;ChrB=ch09;StartB=60032245;EndB=60032245;Parent=SYN412;VarType=ShV;DupType=.
ch09	49007575	SNP661144	A	T	.	PASS	END=49007575;ChrB=ch09;StartB=60032253;EndB=60032253;Parent=SYN412;VarType=ShV;DupType=.
ch09	49007626	SNP661145	A	C	.	PASS	END=49007626;ChrB=ch09;StartB=60032304;EndB=60032304;Parent=SYN412;VarType=ShV;DupType=.
ch09	49007744	SNP661146	T	A	.	PASS	END=49007744;ChrB=ch09;StartB=60032422;EndB=60032422;Parent=SYN412;VarType=ShV;DupType=.
ch09	49007829	SNP661147	G	T	.	PASS	END=49007829;ChrB=ch09;StartB=60032507;EndB=60032507;Parent=SYN412;VarType=ShV;DupType=.
ch09	49007843	SNP661148	C	T	.	PASS	END=49007843;ChrB=ch09;StartB=60032521;EndB=60032521;Parent=SYN412;VarType=ShV;DupType=.
ch09	49007864	SNP661149	A	C	.	PASS	END=49007864;ChrB=ch09;StartB=60032542;EndB=60032542;Parent=SYN412;VarType=ShV;DupType=.
ch09	49007870	SNP661150	T	A	.	PASS	END=49007870;ChrB=ch09;StartB=60032548;EndB=60032548;Parent=SYN412;VarType=ShV;DupType=.
ch09	49007887	SNP661151	C	T	.	PASS	END=49007887;ChrB=ch09;StartB=60032565;EndB=60032565;Parent=SYN412;VarType=ShV;DupType=.
ch09	49007914	SNP661152	T	G	.	PASS	END=49007914;ChrB=ch09;StartB=60032592;EndB=60032592;Parent=SYN412;VarType=ShV;DupType=.
ch09	49007916	SNP661153	A	C	.	PASS	END=49007916;ChrB=ch09;StartB=60032594;EndB=60032594;Parent=SYN412;VarType=ShV;DupType=.
ch09	49007966	SNP661154	A	G	.	PASS	END=49007966;ChrB=ch09;StartB=60032644;EndB=60032644;Parent=SYN412;VarType=ShV;DupType=.
ch09	49007973	SNP661155	G	A	.	PASS	END=49007973;ChrB=ch09;StartB=60032651;EndB=60032651;Parent=SYN412;VarType=ShV;DupType=.
ch09	49007997	SNP661156	A	T	.	PASS	END=49007997;ChrB=ch09;StartB=60032675;EndB=60032675;Parent=SYN412;VarType=ShV;DupType=.
ch09	49008006	SNP661157	G	A	.	PASS	END=49008006;ChrB=ch09;StartB=60032684;EndB=60032684;Parent=SYN412;VarType=ShV;DupType=.
ch09	49008015	SNP661158	C	A	.	PASS	END=49008015;ChrB=ch09;StartB=60032693;EndB=60032693;Parent=SYN412;VarType=ShV;DupType=.
ch09	49008032	SNP661159	G	A	.	PASS	END=49008032;ChrB=ch09;StartB=60032710;EndB=60032710;Parent=SYN412;VarType=ShV;DupType=.
ch09	49008050	SNP661160	T	C	.	PASS	END=49008050;ChrB=ch09;StartB=60032728;EndB=60032728;Parent=SYN412;VarType=ShV;DupType=.
ch09	49008057	SNP661161	C	T	.	PASS	END=49008057;ChrB=ch09;StartB=60032735;EndB=60032735;Parent=SYN412;VarType=ShV;DupType=.
ch09	49008065	SNP661162	G	A	.	PASS	END=49008065;ChrB=ch09;StartB=60032743;EndB=60032743;Parent=SYN412;VarType=ShV;DupType=.
ch09	49008073	SNP661163	G	C	.	PASS	END=49008073;ChrB=ch09;StartB=60032751;EndB=60032751;Parent=SYN412;VarType=ShV;DupType=.
ch09	49008088	SNP661164	C	T	.	PASS	END=49008088;ChrB=ch09;StartB=60032766;EndB=60032766;Parent=SYN412;VarType=ShV;DupType=.
ch09	49008097	SNP661165	T	C	.	PASS	END=49008097;ChrB=ch09;StartB=60032775;EndB=60032775;Parent=SYN412;VarType=ShV;DupType=.
ch09	49008146	SNP661166	A	G	.	PASS	END=49008146;ChrB=ch09;StartB=60032824;EndB=60032824;Parent=SYN412;VarType=ShV;DupType=.
ch09	49008210	SNP661167	T	A	.	PASS	END=49008210;ChrB=ch09;StartB=60032888;EndB=60032888;Parent=SYN412;VarType=ShV;DupType=.
ch09	49008219	SNP661168	A	T	.	PASS	END=49008219;ChrB=ch09;StartB=60032897;EndB=60032897;Parent=SYN412;VarType=ShV;DupType=.
ch09	49008222	SNP661169	C	T	.	PASS	END=49008222;ChrB=ch09;StartB=60032900;EndB=60032900;Parent=SYN412;VarType=ShV;DupType=.
ch09	49008252	SNP661170	T	G	.	PASS	END=49008252;ChrB=ch09;StartB=60032930;EndB=60032930;Parent=SYN412;VarType=ShV;DupType=.
ch09	49008273	SNP661171	T	G	.	PASS	END=49008273;ChrB=ch09;StartB=60032951;EndB=60032951;Parent=SYN412;VarType=ShV;DupType=.
ch09	49008274	SNP661172	A	C	.	PASS	END=49008274;ChrB=ch09;StartB=60032952;EndB=60032952;Parent=SYN412;VarType=ShV;DupType=.
ch09	49008301	SNP661173	G	T	.	PASS	END=49008301;ChrB=ch09;StartB=60032979;EndB=60032979;Parent=SYN412;VarType=ShV;DupType=.
ch09	49008318	INS661174	A	AACATTTCAAAACTAAG	.	PASS	END=49008318;ChrB=ch09;StartB=60032996;EndB=60033012;Parent=SYN412;VarType=ShV;DupType=.
ch09	49008320	SNP661175	G	A	.	PASS	END=49008320;ChrB=ch09;StartB=60033014;EndB=60033014;Parent=SYN412;VarType=ShV;DupType=.
ch09	49008325	SNP661176	G	A	.	PASS	END=49008325;ChrB=ch09;StartB=60033019;EndB=60033019;Parent=SYN412;VarType=ShV;DupType=.
ch09	49008334	SNP661177	T	G	.	PASS	END=49008334;ChrB=ch09;StartB=60033028;EndB=60033028;Parent=SYN412;VarType=ShV;DupType=.
ch09	49008425	SNP661178	G	A	.	PASS	END=49008425;ChrB=ch09;StartB=60033119;EndB=60033119;Parent=SYN412;VarType=ShV;DupType=.
ch09	49008457	SNP661179	A	T	.	PASS	END=49008457;ChrB=ch09;StartB=60033151;EndB=60033151;Parent=SYN412;VarType=ShV;DupType=.
ch09	49008479	SNP661180	A	C	.	PASS	END=49008479;ChrB=ch09;StartB=60033173;EndB=60033173;Parent=SYN412;VarType=ShV;DupType=.
ch09	49008524	SNP661181	C	G	.	PASS	END=49008524;ChrB=ch09;StartB=60033218;EndB=60033218;Parent=SYN412;VarType=ShV;DupType=.
ch09	49008554	SNP661182	G	T	.	PASS	END=49008554;ChrB=ch09;StartB=60033248;EndB=60033248;Parent=SYN412;VarType=ShV;DupType=.
ch09	49008567	SNP661183	T	G	.	PASS	END=49008567;ChrB=ch09;StartB=60033261;EndB=60033261;Parent=SYN412;VarType=ShV;DupType=.
ch09	49008605	SNP661184	A	T	.	PASS	END=49008605;ChrB=ch09;StartB=60033299;EndB=60033299;Parent=SYN412;VarType=ShV;DupType=.
ch09	49008616	SNP661185	C	A	.	PASS	END=49008616;ChrB=ch09;StartB=60033310;EndB=60033310;Parent=SYN412;VarType=ShV;DupType=.
ch09	49008630	INS661186	T	TA	.	PASS	END=49008630;ChrB=ch09;StartB=60033324;EndB=60033325;Parent=SYN412;VarType=ShV;DupType=.
ch09	49008631	SNP661187	C	A	.	PASS	END=49008631;ChrB=ch09;StartB=60033326;EndB=60033326;Parent=SYN412;VarType=ShV;DupType=.
ch09	49008687	DEL661188	GAGTACCAATCCGTACTTGTTTGCTTAATTTCTTTCTTGGCTACACCTCAAATGACAAGCTCT	G	.	PASS	END=49008749;ChrB=ch09;StartB=60033382;EndB=60033382;Parent=SYN412;VarType=ShV;DupType=.
ch09	49008795	SNP661189	A	G	.	PASS	END=49008795;ChrB=ch09;StartB=60033428;EndB=60033428;Parent=SYN412;VarType=ShV;DupType=.
ch09	49008799	SNP661190	A	C	.	PASS	END=49008799;ChrB=ch09;StartB=60033432;EndB=60033432;Parent=SYN412;VarType=ShV;DupType=.
ch09	49008837	SNP661191	A	G	.	PASS	END=49008837;ChrB=ch09;StartB=60033470;EndB=60033470;Parent=SYN412;VarType=ShV;DupType=.
ch09	49008857	SNP661192	C	A	.	PASS	END=49008857;ChrB=ch09;StartB=60033490;EndB=60033490;Parent=SYN412;VarType=ShV;DupType=.
ch09	49008879	SNP661193	G	A	.	PASS	END=49008879;ChrB=ch09;StartB=60033512;EndB=60033512;Parent=SYN412;VarType=ShV;DupType=.
ch09	49008880	SNP661194	G	A	.	PASS	END=49008880;ChrB=ch09;StartB=60033513;EndB=60033513;Parent=SYN412;VarType=ShV;DupType=.
ch09	49008883	SNP661195	T	G	.	PASS	END=49008883;ChrB=ch09;StartB=60033516;EndB=60033516;Parent=SYN412;VarType=ShV;DupType=.
ch09	49008955	SNP661196	T	G	.	PASS	END=49008955;ChrB=ch09;StartB=60033588;EndB=60033588;Parent=SYN412;VarType=ShV;DupType=.
ch09	49008956	SNP661197	C	A	.	PASS	END=49008956;ChrB=ch09;StartB=60033589;EndB=60033589;Parent=SYN412;VarType=ShV;DupType=.
ch09	49008962	SNP661198	A	G	.	PASS	END=49008962;ChrB=ch09;StartB=60033595;EndB=60033595;Parent=SYN412;VarType=ShV;DupType=.
ch09	49008975	SNP661199	C	T	.	PASS	END=49008975;ChrB=ch09;StartB=60033608;EndB=60033608;Parent=SYN412;VarType=ShV;DupType=.
ch09	49008984	INS661200	T	TTCTTTG	.	PASS	END=49008984;ChrB=ch09;StartB=60033617;EndB=60033623;Parent=SYN412;VarType=ShV;DupType=.
ch09	49008986	SNP661201	T	A	.	PASS	END=49008986;ChrB=ch09;StartB=60033625;EndB=60033625;Parent=SYN412;VarType=ShV;DupType=.
ch09	49009011	SNP661202	A	C	.	PASS	END=49009011;ChrB=ch09;StartB=60033650;EndB=60033650;Parent=SYN412;VarType=ShV;DupType=.
ch09	49009039	SNP661203	T	C	.	PASS	END=49009039;ChrB=ch09;StartB=60033678;EndB=60033678;Parent=SYN412;VarType=ShV;DupType=.
ch09	49009045	SNP661204	G	A	.	PASS	END=49009045;ChrB=ch09;StartB=60033684;EndB=60033684;Parent=SYN412;VarType=ShV;DupType=.
ch09	49009057	SNP661205	T	G	.	PASS	END=49009057;ChrB=ch09;StartB=60033696;EndB=60033696;Parent=SYN412;VarType=ShV;DupType=.
ch09	49009061	SNP661206	T	G	.	PASS	END=49009061;ChrB=ch09;StartB=60033700;EndB=60033700;Parent=SYN412;VarType=ShV;DupType=.
ch09	49009077	SNP661207	C	G	.	PASS	END=49009077;ChrB=ch09;StartB=60033716;EndB=60033716;Parent=SYN412;VarType=ShV;DupType=.
ch09	49009093	SNP661208	T	A	.	PASS	END=49009093;ChrB=ch09;StartB=60033732;EndB=60033732;Parent=SYN412;VarType=ShV;DupType=.
ch09	49009104	SNP661209	A	T	.	PASS	END=49009104;ChrB=ch09;StartB=60033743;EndB=60033743;Parent=SYN412;VarType=ShV;DupType=.
ch09	49009153	SNP661210	C	A	.	PASS	END=49009153;ChrB=ch09;StartB=60033792;EndB=60033792;Parent=SYN412;VarType=ShV;DupType=.
ch09	49009193	SNP661211	C	T	.	PASS	END=49009193;ChrB=ch09;StartB=60033832;EndB=60033832;Parent=SYN412;VarType=ShV;DupType=.
ch09	49009200	SNP661212	A	C	.	PASS	END=49009200;ChrB=ch09;StartB=60033839;EndB=60033839;Parent=SYN412;VarType=ShV;DupType=.
ch09	49009201	SNP661213	C	T	.	PASS	END=49009201;ChrB=ch09;StartB=60033840;EndB=60033840;Parent=SYN412;VarType=ShV;DupType=.
ch09	49009215	SNP661214	T	A	.	PASS	END=49009215;ChrB=ch09;StartB=60033854;EndB=60033854;Parent=SYN412;VarType=ShV;DupType=.
ch09	49009235	SNP661215	C	T	.	PASS	END=49009235;ChrB=ch09;StartB=60033874;EndB=60033874;Parent=SYN412;VarType=ShV;DupType=.
ch09	49009239	SNP661216	A	C	.	PASS	END=49009239;ChrB=ch09;StartB=60033878;EndB=60033878;Parent=SYN412;VarType=ShV;DupType=.
ch09	49009275	SNP661217	T	G	.	PASS	END=49009275;ChrB=ch09;StartB=60033914;EndB=60033914;Parent=SYN412;VarType=ShV;DupType=.
ch09	49009301	SNP661218	G	A	.	PASS	END=49009301;ChrB=ch09;StartB=60033940;EndB=60033940;Parent=SYN412;VarType=ShV;DupType=.
ch09	49009313	SNP661219	T	C	.	PASS	END=49009313;ChrB=ch09;StartB=60033952;EndB=60033952;Parent=SYN412;VarType=ShV;DupType=.
ch09	49009322	SNP661220	C	A	.	PASS	END=49009322;ChrB=ch09;StartB=60033961;EndB=60033961;Parent=SYN412;VarType=ShV;DupType=.
ch09	49009348	SNP661221	G	A	.	PASS	END=49009348;ChrB=ch09;StartB=60033987;EndB=60033987;Parent=SYN412;VarType=ShV;DupType=.
ch09	49009357	SNP661222	T	G	.	PASS	END=49009357;ChrB=ch09;StartB=60033996;EndB=60033996;Parent=SYN412;VarType=ShV;DupType=.
ch09	49009373	SNP661223	G	A	.	PASS	END=49009373;ChrB=ch09;StartB=60034012;EndB=60034012;Parent=SYN412;VarType=ShV;DupType=.
ch09	49009408	SNP661224	G	T	.	PASS	END=49009408;ChrB=ch09;StartB=60034047;EndB=60034047;Parent=SYN412;VarType=ShV;DupType=.
ch09	49009477	SNP661225	C	T	.	PASS	END=49009477;ChrB=ch09;StartB=60034116;EndB=60034116;Parent=SYN412;VarType=ShV;DupType=.
ch09	49009487	SNP661226	A	T	.	PASS	END=49009487;ChrB=ch09;StartB=60034126;EndB=60034126;Parent=SYN412;VarType=ShV;DupType=.
ch09	49009504	SNP661227	G	T	.	PASS	END=49009504;ChrB=ch09;StartB=60034143;EndB=60034143;Parent=SYN412;VarType=ShV;DupType=.
ch09	49009519	SNP661228	C	A	.	PASS	END=49009519;ChrB=ch09;StartB=60034158;EndB=60034158;Parent=SYN412;VarType=ShV;DupType=.
ch09	49009555	SNP661229	A	G	.	PASS	END=49009555;ChrB=ch09;StartB=60034194;EndB=60034194;Parent=SYN412;VarType=ShV;DupType=.
ch09	49009593	DEL661230	CA	C	.	PASS	END=49009594;ChrB=ch09;StartB=60034232;EndB=60034232;Parent=SYN412;VarType=ShV;DupType=.
ch09	49009620	SNP661231	A	C	.	PASS	END=49009620;ChrB=ch09;StartB=60034258;EndB=60034258;Parent=SYN412;VarType=ShV;DupType=.
ch09	49009621	SNP661232	A	G	.	PASS	END=49009621;ChrB=ch09;StartB=60034259;EndB=60034259;Parent=SYN412;VarType=ShV;DupType=.
ch09	49009704	SNP661233	A	G	.	PASS	END=49009704;ChrB=ch09;StartB=60034342;EndB=60034342;Parent=SYN412;VarType=ShV;DupType=.
ch09	49009735	SNP661234	A	C	.	PASS	END=49009735;ChrB=ch09;StartB=60034373;EndB=60034373;Parent=SYN412;VarType=ShV;DupType=.
ch09	49009738	SNP661235	A	T	.	PASS	END=49009738;ChrB=ch09;StartB=60034376;EndB=60034376;Parent=SYN412;VarType=ShV;DupType=.
ch09	49009751	SNP661236	G	A	.	PASS	END=49009751;ChrB=ch09;StartB=60034389;EndB=60034389;Parent=SYN412;VarType=ShV;DupType=.
ch09	49009810	SNP661237	A	G	.	PASS	END=49009810;ChrB=ch09;StartB=60034448;EndB=60034448;Parent=SYN412;VarType=ShV;DupType=.
ch09	49009824	SNP661238	C	A	.	PASS	END=49009824;ChrB=ch09;StartB=60034462;EndB=60034462;Parent=SYN412;VarType=ShV;DupType=.
ch09	49009845	SNP661239	T	G	.	PASS	END=49009845;ChrB=ch09;StartB=60034483;EndB=60034483;Parent=SYN412;VarType=ShV;DupType=.
ch09	49009855	SNP661240	C	A	.	PASS	END=49009855;ChrB=ch09;StartB=60034493;EndB=60034493;Parent=SYN412;VarType=ShV;DupType=.
ch09	49009867	SNP661241	T	A	.	PASS	END=49009867;ChrB=ch09;StartB=60034505;EndB=60034505;Parent=SYN412;VarType=ShV;DupType=.
ch09	49009869	SNP661242	C	A	.	PASS	END=49009869;ChrB=ch09;StartB=60034507;EndB=60034507;Parent=SYN412;VarType=ShV;DupType=.
ch09	49009881	SNP661243	A	G	.	PASS	END=49009881;ChrB=ch09;StartB=60034519;EndB=60034519;Parent=SYN412;VarType=ShV;DupType=.
ch09	49009883	SNP661244	T	G	.	PASS	END=49009883;ChrB=ch09;StartB=60034521;EndB=60034521;Parent=SYN412;VarType=ShV;DupType=.
ch09	49009922	SNP661245	A	C	.	PASS	END=49009922;ChrB=ch09;StartB=60034560;EndB=60034560;Parent=SYN412;VarType=ShV;DupType=.
ch09	49009934	SNP661246	T	C	.	PASS	END=49009934;ChrB=ch09;StartB=60034572;EndB=60034572;Parent=SYN412;VarType=ShV;DupType=.
ch09	49009974	SNP661247	A	G	.	PASS	END=49009974;ChrB=ch09;StartB=60034612;EndB=60034612;Parent=SYN412;VarType=ShV;DupType=.
ch09	49010000	INS661248	A	AT	.	PASS	END=49010000;ChrB=ch09;StartB=60034638;EndB=60034639;Parent=SYN412;VarType=ShV;DupType=.
ch09	49010003	SNP661249	C	T	.	PASS	END=49010003;ChrB=ch09;StartB=60034642;EndB=60034642;Parent=SYN412;VarType=ShV;DupType=.
ch09	49010005	SNP661250	T	C	.	PASS	END=49010005;ChrB=ch09;StartB=60034644;EndB=60034644;Parent=SYN412;VarType=ShV;DupType=.
ch09	49010026	SNP661251	G	C	.	PASS	END=49010026;ChrB=ch09;StartB=60034665;EndB=60034665;Parent=SYN412;VarType=ShV;DupType=.
ch09	49010050	SNP661252	G	T	.	PASS	END=49010050;ChrB=ch09;StartB=60034689;EndB=60034689;Parent=SYN412;VarType=ShV;DupType=.
ch09	49010078	SNP661253	T	C	.	PASS	END=49010078;ChrB=ch09;StartB=60034717;EndB=60034717;Parent=SYN412;VarType=ShV;DupType=.
ch09	49010086	SNP661254	A	G	.	PASS	END=49010086;ChrB=ch09;StartB=60034725;EndB=60034725;Parent=SYN412;VarType=ShV;DupType=.
ch09	49010100	SNP661255	G	A	.	PASS	END=49010100;ChrB=ch09;StartB=60034739;EndB=60034739;Parent=SYN412;VarType=ShV;DupType=.
ch09	49010101	SNP661256	A	G	.	PASS	END=49010101;ChrB=ch09;StartB=60034740;EndB=60034740;Parent=SYN412;VarType=ShV;DupType=.
ch09	49010147	SNP661257	C	T	.	PASS	END=49010147;ChrB=ch09;StartB=60034786;EndB=60034786;Parent=SYN412;VarType=ShV;DupType=.
ch09	49010149	SNP661258	T	C	.	PASS	END=49010149;ChrB=ch09;StartB=60034788;EndB=60034788;Parent=SYN412;VarType=ShV;DupType=.
ch09	49010155	SNP661259	A	G	.	PASS	END=49010155;ChrB=ch09;StartB=60034794;EndB=60034794;Parent=SYN412;VarType=ShV;DupType=.
ch09	49010158	SNP661260	G	A	.	PASS	END=49010158;ChrB=ch09;StartB=60034797;EndB=60034797;Parent=SYN412;VarType=ShV;DupType=.
ch09	49010164	INS661261	A	AG	.	PASS	END=49010164;ChrB=ch09;StartB=60034803;EndB=60034804;Parent=SYN412;VarType=ShV;DupType=.
ch09	49010183	SNP661262	A	T	.	PASS	END=49010183;ChrB=ch09;StartB=60034823;EndB=60034823;Parent=SYN412;VarType=ShV;DupType=.
ch09	49010202	SNP661263	C	T	.	PASS	END=49010202;ChrB=ch09;StartB=60034842;EndB=60034842;Parent=SYN412;VarType=ShV;DupType=.
ch09	49010204	SNP661264	G	C	.	PASS	END=49010204;ChrB=ch09;StartB=60034844;EndB=60034844;Parent=SYN412;VarType=ShV;DupType=.
ch09	49010219	SNP661265	A	C	.	PASS	END=49010219;ChrB=ch09;StartB=60034859;EndB=60034859;Parent=SYN412;VarType=ShV;DupType=.
ch09	49010250	SNP661266	T	A	.	PASS	END=49010250;ChrB=ch09;StartB=60034890;EndB=60034890;Parent=SYN412;VarType=ShV;DupType=.
ch09	49010271	SNP661267	C	G	.	PASS	END=49010271;ChrB=ch09;StartB=60034911;EndB=60034911;Parent=SYN412;VarType=ShV;DupType=.
ch09	49010330	INS661268	G	GAATTTAAAAC	.	PASS	END=49010330;ChrB=ch09;StartB=60034970;EndB=60034980;Parent=SYN412;VarType=ShV;DupType=.
ch09	49010354	SNP661269	C	G	.	PASS	END=49010354;ChrB=ch09;StartB=60035004;EndB=60035004;Parent=SYN412;VarType=ShV;DupType=.
ch09	49010372	SNP661270	C	A	.	PASS	END=49010372;ChrB=ch09;StartB=60035022;EndB=60035022;Parent=SYN412;VarType=ShV;DupType=.
ch09	49010386	SNP661271	G	A	.	PASS	END=49010386;ChrB=ch09;StartB=60035036;EndB=60035036;Parent=SYN412;VarType=ShV;DupType=.
ch09	49010390	SNP661272	A	G	.	PASS	END=49010390;ChrB=ch09;StartB=60035040;EndB=60035040;Parent=SYN412;VarType=ShV;DupType=.
ch09	49010421	SNP661273	C	T	.	PASS	END=49010421;ChrB=ch09;StartB=60035071;EndB=60035071;Parent=SYN412;VarType=ShV;DupType=.
ch09	49010430	SNP661274	T	C	.	PASS	END=49010430;ChrB=ch09;StartB=60035080;EndB=60035080;Parent=SYN412;VarType=ShV;DupType=.
ch09	49010440	SNP661275	C	G	.	PASS	END=49010440;ChrB=ch09;StartB=60035090;EndB=60035090;Parent=SYN412;VarType=ShV;DupType=.
ch09	49010479	SNP661276	A	T	.	PASS	END=49010479;ChrB=ch09;StartB=60035129;EndB=60035129;Parent=SYN412;VarType=ShV;DupType=.
ch09	49010496	SNP661277	T	C	.	PASS	END=49010496;ChrB=ch09;StartB=60035146;EndB=60035146;Parent=SYN412;VarType=ShV;DupType=.
ch09	49010535	SNP661278	A	C	.	PASS	END=49010535;ChrB=ch09;StartB=60035185;EndB=60035185;Parent=SYN412;VarType=ShV;DupType=.
ch09	49010543	SNP661279	C	T	.	PASS	END=49010543;ChrB=ch09;StartB=60035193;EndB=60035193;Parent=SYN412;VarType=ShV;DupType=.
ch09	49010557	SNP661280	C	G	.	PASS	END=49010557;ChrB=ch09;StartB=60035207;EndB=60035207;Parent=SYN412;VarType=ShV;DupType=.
ch09	49010561	SNP661281	G	C	.	PASS	END=49010561;ChrB=ch09;StartB=60035211;EndB=60035211;Parent=SYN412;VarType=ShV;DupType=.
ch09	49010575	SNP661282	T	C	.	PASS	END=49010575;ChrB=ch09;StartB=60035225;EndB=60035225;Parent=SYN412;VarType=ShV;DupType=.
ch09	49010587	SNP661283	G	T	.	PASS	END=49010587;ChrB=ch09;StartB=60035237;EndB=60035237;Parent=SYN412;VarType=ShV;DupType=.
ch09	49010588	SNP661284	A	C	.	PASS	END=49010588;ChrB=ch09;StartB=60035238;EndB=60035238;Parent=SYN412;VarType=ShV;DupType=.
ch09	49010590	SNP661285	A	C	.	PASS	END=49010590;ChrB=ch09;StartB=60035240;EndB=60035240;Parent=SYN412;VarType=ShV;DupType=.
ch09	49010643	SNP661286	G	T	.	PASS	END=49010643;ChrB=ch09;StartB=60035293;EndB=60035293;Parent=SYN412;VarType=ShV;DupType=.
ch09	49010655	SNP661287	C	T	.	PASS	END=49010655;ChrB=ch09;StartB=60035305;EndB=60035305;Parent=SYN412;VarType=ShV;DupType=.
ch09	49010666	SNP661288	C	T	.	PASS	END=49010666;ChrB=ch09;StartB=60035316;EndB=60035316;Parent=SYN412;VarType=ShV;DupType=.
ch09	49010686	SNP661289	T	G	.	PASS	END=49010686;ChrB=ch09;StartB=60035336;EndB=60035336;Parent=SYN412;VarType=ShV;DupType=.
ch09	49010707	SNP661290	A	T	.	PASS	END=49010707;ChrB=ch09;StartB=60035357;EndB=60035357;Parent=SYN412;VarType=ShV;DupType=.
ch09	49010759	SNP661291	T	G	.	PASS	END=49010759;ChrB=ch09;StartB=60035409;EndB=60035409;Parent=SYN412;VarType=ShV;DupType=.
ch09	49010820	SNP661292	T	A	.	PASS	END=49010820;ChrB=ch09;StartB=60035470;EndB=60035470;Parent=SYN412;VarType=ShV;DupType=.
ch09	49010822	SNP661293	C	T	.	PASS	END=49010822;ChrB=ch09;StartB=60035472;EndB=60035472;Parent=SYN412;VarType=ShV;DupType=.
ch09	49010837	SNP661294	T	C	.	PASS	END=49010837;ChrB=ch09;StartB=60035487;EndB=60035487;Parent=SYN412;VarType=ShV;DupType=.
ch09	49010847	SNP661295	T	C	.	PASS	END=49010847;ChrB=ch09;StartB=60035497;EndB=60035497;Parent=SYN412;VarType=ShV;DupType=.
ch09	49010859	SNP661296	T	C	.	PASS	END=49010859;ChrB=ch09;StartB=60035509;EndB=60035509;Parent=SYN412;VarType=ShV;DupType=.
ch09	49010865	SNP661297	G	T	.	PASS	END=49010865;ChrB=ch09;StartB=60035515;EndB=60035515;Parent=SYN412;VarType=ShV;DupType=.
ch09	49010878	SNP661298	A	C	.	PASS	END=49010878;ChrB=ch09;StartB=60035528;EndB=60035528;Parent=SYN412;VarType=ShV;DupType=.
ch09	49010887	SNP661299	A	C	.	PASS	END=49010887;ChrB=ch09;StartB=60035537;EndB=60035537;Parent=SYN412;VarType=ShV;DupType=.
ch09	49010944	SNP661300	T	C	.	PASS	END=49010944;ChrB=ch09;StartB=60035594;EndB=60035594;Parent=SYN412;VarType=ShV;DupType=.
ch09	49010961	SNP661301	C	T	.	PASS	END=49010961;ChrB=ch09;StartB=60035611;EndB=60035611;Parent=SYN412;VarType=ShV;DupType=.
ch09	49011001	HDR2074	N	<HDR>	.	PASS	END=49011432;ChrB=ch09;StartB=60035651;EndB=60036093;Parent=SYN412;VarType=ShV;DupType=.
ch09	49011433	SYNAL1657	N	<SYNAL>	.	PASS	END=49012403;ChrB=ch09;StartB=60036094;EndB=60037065;Parent=SYN412;VarType=.;DupType=.
ch09	49011464	SNP661302	T	A	.	PASS	END=49011464;ChrB=ch09;StartB=60036125;EndB=60036125;Parent=SYN412;VarType=ShV;DupType=.
ch09	49011501	SNP661303	C	G	.	PASS	END=49011501;ChrB=ch09;StartB=60036162;EndB=60036162;Parent=SYN412;VarType=ShV;DupType=.
ch09	49011507	SNP661304	G	A	.	PASS	END=49011507;ChrB=ch09;StartB=60036168;EndB=60036168;Parent=SYN412;VarType=ShV;DupType=.
ch09	49011550	SNP661305	T	A	.	PASS	END=49011550;ChrB=ch09;StartB=60036211;EndB=60036211;Parent=SYN412;VarType=ShV;DupType=.
ch09	49011552	SNP661306	T	C	.	PASS	END=49011552;ChrB=ch09;StartB=60036213;EndB=60036213;Parent=SYN412;VarType=ShV;DupType=.
ch09	49011553	INS661307	A	AG	.	PASS	END=49011553;ChrB=ch09;StartB=60036214;EndB=60036215;Parent=SYN412;VarType=ShV;DupType=.
ch09	49011611	SNP661308	T	C	.	PASS	END=49011611;ChrB=ch09;StartB=60036273;EndB=60036273;Parent=SYN412;VarType=ShV;DupType=.
ch09	49011618	SNP661309	A	C	.	PASS	END=49011618;ChrB=ch09;StartB=60036280;EndB=60036280;Parent=SYN412;VarType=ShV;DupType=.
ch09	49011650	SNP661310	G	A	.	PASS	END=49011650;ChrB=ch09;StartB=60036312;EndB=60036312;Parent=SYN412;VarType=ShV;DupType=.
ch09	49011660	SNP661311	C	T	.	PASS	END=49011660;ChrB=ch09;StartB=60036322;EndB=60036322;Parent=SYN412;VarType=ShV;DupType=.
ch09	49011663	SNP661312	T	C	.	PASS	END=49011663;ChrB=ch09;StartB=60036325;EndB=60036325;Parent=SYN412;VarType=ShV;DupType=.
ch09	49011696	SNP661313	A	G	.	PASS	END=49011696;ChrB=ch09;StartB=60036358;EndB=60036358;Parent=SYN412;VarType=ShV;DupType=.
ch09	49011791	SNP661314	G	C	.	PASS	END=49011791;ChrB=ch09;StartB=60036453;EndB=60036453;Parent=SYN412;VarType=ShV;DupType=.
ch09	49011814	SNP661315	T	C	.	PASS	END=49011814;ChrB=ch09;StartB=60036476;EndB=60036476;Parent=SYN412;VarType=ShV;DupType=.
ch09	49011854	SNP661316	C	T	.	PASS	END=49011854;ChrB=ch09;StartB=60036516;EndB=60036516;Parent=SYN412;VarType=ShV;DupType=.
ch09	49011865	SNP661317	A	G	.	PASS	END=49011865;ChrB=ch09;StartB=60036527;EndB=60036527;Parent=SYN412;VarType=ShV;DupType=.
ch09	49011868	SNP661318	A	T	.	PASS	END=49011868;ChrB=ch09;StartB=60036530;EndB=60036530;Parent=SYN412;VarType=ShV;DupType=.
ch09	49011895	SNP661319	C	T	.	PASS	END=49011895;ChrB=ch09;StartB=60036557;EndB=60036557;Parent=SYN412;VarType=ShV;DupType=.
ch09	49011924	SNP661320	G	A	.	PASS	END=49011924;ChrB=ch09;StartB=60036586;EndB=60036586;Parent=SYN412;VarType=ShV;DupType=.
ch09	49011981	SNP661321	C	T	.	PASS	END=49011981;ChrB=ch09;StartB=60036643;EndB=60036643;Parent=SYN412;VarType=ShV;DupType=.
ch09	49012038	SNP661322	A	T	.	PASS	END=49012038;ChrB=ch09;StartB=60036700;EndB=60036700;Parent=SYN412;VarType=ShV;DupType=.
ch09	49012042	SNP661323	C	A	.	PASS	END=49012042;ChrB=ch09;StartB=60036704;EndB=60036704;Parent=SYN412;VarType=ShV;DupType=.
ch09	49012044	SNP661324	T	G	.	PASS	END=49012044;ChrB=ch09;StartB=60036706;EndB=60036706;Parent=SYN412;VarType=ShV;DupType=.
ch09	49012091	SNP661325	C	G	.	PASS	END=49012091;ChrB=ch09;StartB=60036753;EndB=60036753;Parent=SYN412;VarType=ShV;DupType=.
ch09	49012098	SNP661326	A	C	.	PASS	END=49012098;ChrB=ch09;StartB=60036760;EndB=60036760;Parent=SYN412;VarType=ShV;DupType=.
ch09	49012119	SNP661327	C	T	.	PASS	END=49012119;ChrB=ch09;StartB=60036781;EndB=60036781;Parent=SYN412;VarType=ShV;DupType=.
ch09	49012151	SNP661328	A	C	.	PASS	END=49012151;ChrB=ch09;StartB=60036813;EndB=60036813;Parent=SYN412;VarType=ShV;DupType=.
ch09	49012219	SNP661329	A	G	.	PASS	END=49012219;ChrB=ch09;StartB=60036881;EndB=60036881;Parent=SYN412;VarType=ShV;DupType=.
ch09	49012237	SNP661330	T	C	.	PASS	END=49012237;ChrB=ch09;StartB=60036899;EndB=60036899;Parent=SYN412;VarType=ShV;DupType=.
ch09	49012261	SNP661331	A	C	.	PASS	END=49012261;ChrB=ch09;StartB=60036923;EndB=60036923;Parent=SYN412;VarType=ShV;DupType=.
ch09	49012302	SNP661332	T	A	.	PASS	END=49012302;ChrB=ch09;StartB=60036964;EndB=60036964;Parent=SYN412;VarType=ShV;DupType=.
ch09	49012313	SNP661333	A	G	.	PASS	END=49012313;ChrB=ch09;StartB=60036975;EndB=60036975;Parent=SYN412;VarType=ShV;DupType=.
ch09	49012331	SNP661334	G	T	.	PASS	END=49012331;ChrB=ch09;StartB=60036993;EndB=60036993;Parent=SYN412;VarType=ShV;DupType=.
ch09	49012338	SNP661335	C	T	.	PASS	END=49012338;ChrB=ch09;StartB=60037000;EndB=60037000;Parent=SYN412;VarType=ShV;DupType=.
ch09	49012363	SNP661336	T	C	.	PASS	END=49012363;ChrB=ch09;StartB=60037025;EndB=60037025;Parent=SYN412;VarType=ShV;DupType=.
ch09	49012404	HDR2075	N	<HDR>	.	PASS	END=49013840;ChrB=ch09;StartB=60037066;EndB=60038474;Parent=SYN412;VarType=ShV;DupType=.
ch09	49013841	SYNAL1658	N	<SYNAL>	.	PASS	END=49014833;ChrB=ch09;StartB=60038475;EndB=60039452;Parent=SYN412;VarType=.;DupType=.
ch09	49013868	SNP661337	G	A	.	PASS	END=49013868;ChrB=ch09;StartB=60038502;EndB=60038502;Parent=SYN412;VarType=ShV;DupType=.
ch09	49013896	SNP661338	A	T	.	PASS	END=49013896;ChrB=ch09;StartB=60038530;EndB=60038530;Parent=SYN412;VarType=ShV;DupType=.
ch09	49013901	SNP661339	A	C	.	PASS	END=49013901;ChrB=ch09;StartB=60038535;EndB=60038535;Parent=SYN412;VarType=ShV;DupType=.
ch09	49013949	DEL661340	CT	C	.	PASS	END=49013950;ChrB=ch09;StartB=60038583;EndB=60038583;Parent=SYN412;VarType=ShV;DupType=.
ch09	49013964	SNP661341	T	G	.	PASS	END=49013964;ChrB=ch09;StartB=60038597;EndB=60038597;Parent=SYN412;VarType=ShV;DupType=.
ch09	49013984	SNP661342	C	T	.	PASS	END=49013984;ChrB=ch09;StartB=60038617;EndB=60038617;Parent=SYN412;VarType=ShV;DupType=.
ch09	49014026	SNP661343	G	C	.	PASS	END=49014026;ChrB=ch09;StartB=60038659;EndB=60038659;Parent=SYN412;VarType=ShV;DupType=.
ch09	49014077	SNP661344	C	A	.	PASS	END=49014077;ChrB=ch09;StartB=60038710;EndB=60038710;Parent=SYN412;VarType=ShV;DupType=.
ch09	49014089	DEL661345	GAA	G	.	PASS	END=49014091;ChrB=ch09;StartB=60038722;EndB=60038722;Parent=SYN412;VarType=ShV;DupType=.
ch09	49014120	SNP661346	G	C	.	PASS	END=49014120;ChrB=ch09;StartB=60038751;EndB=60038751;Parent=SYN412;VarType=ShV;DupType=.
ch09	49014122	SNP661347	A	G	.	PASS	END=49014122;ChrB=ch09;StartB=60038753;EndB=60038753;Parent=SYN412;VarType=ShV;DupType=.
ch09	49014161	SNP661348	G	T	.	PASS	END=49014161;ChrB=ch09;StartB=60038792;EndB=60038792;Parent=SYN412;VarType=ShV;DupType=.
ch09	49014185	SNP661349	A	G	.	PASS	END=49014185;ChrB=ch09;StartB=60038816;EndB=60038816;Parent=SYN412;VarType=ShV;DupType=.
ch09	49014205	SNP661350	A	G	.	PASS	END=49014205;ChrB=ch09;StartB=60038836;EndB=60038836;Parent=SYN412;VarType=ShV;DupType=.
ch09	49014251	SNP661351	A	G	.	PASS	END=49014251;ChrB=ch09;StartB=60038882;EndB=60038882;Parent=SYN412;VarType=ShV;DupType=.
ch09	49014255	SNP661352	T	C	.	PASS	END=49014255;ChrB=ch09;StartB=60038886;EndB=60038886;Parent=SYN412;VarType=ShV;DupType=.
ch09	49014259	SNP661353	G	A	.	PASS	END=49014259;ChrB=ch09;StartB=60038890;EndB=60038890;Parent=SYN412;VarType=ShV;DupType=.
ch09	49014271	SNP661354	A	G	.	PASS	END=49014271;ChrB=ch09;StartB=60038902;EndB=60038902;Parent=SYN412;VarType=ShV;DupType=.
ch09	49014281	SNP661355	C	A	.	PASS	END=49014281;ChrB=ch09;StartB=60038912;EndB=60038912;Parent=SYN412;VarType=ShV;DupType=.
ch09	49014286	SNP661356	T	C	.	PASS	END=49014286;ChrB=ch09;StartB=60038917;EndB=60038917;Parent=SYN412;VarType=ShV;DupType=.
ch09	49014303	SNP661357	C	A	.	PASS	END=49014303;ChrB=ch09;StartB=60038934;EndB=60038934;Parent=SYN412;VarType=ShV;DupType=.
ch09	49014308	SNP661358	G	A	.	PASS	END=49014308;ChrB=ch09;StartB=60038939;EndB=60038939;Parent=SYN412;VarType=ShV;DupType=.
ch09	49014315	SNP661359	G	A	.	PASS	END=49014315;ChrB=ch09;StartB=60038946;EndB=60038946;Parent=SYN412;VarType=ShV;DupType=.
ch09	49014318	SNP661360	T	A	.	PASS	END=49014318;ChrB=ch09;StartB=60038949;EndB=60038949;Parent=SYN412;VarType=ShV;DupType=.
ch09	49014354	SNP661361	A	G	.	PASS	END=49014354;ChrB=ch09;StartB=60038985;EndB=60038985;Parent=SYN412;VarType=ShV;DupType=.
ch09	49014377	DEL661362	TCTTTTTTCATCA	T	.	PASS	END=49014389;ChrB=ch09;StartB=60039008;EndB=60039008;Parent=SYN412;VarType=ShV;DupType=.
ch09	49014391	SNP661363	G	T	.	PASS	END=49014391;ChrB=ch09;StartB=60039010;EndB=60039010;Parent=SYN412;VarType=ShV;DupType=.
ch09	49014434	SNP661364	T	G	.	PASS	END=49014434;ChrB=ch09;StartB=60039053;EndB=60039053;Parent=SYN412;VarType=ShV;DupType=.
ch09	49014460	SNP661365	T	C	.	PASS	END=49014460;ChrB=ch09;StartB=60039079;EndB=60039079;Parent=SYN412;VarType=ShV;DupType=.
ch09	49014470	SNP661366	T	G	.	PASS	END=49014470;ChrB=ch09;StartB=60039089;EndB=60039089;Parent=SYN412;VarType=ShV;DupType=.
ch09	49014479	SNP661367	A	C	.	PASS	END=49014479;ChrB=ch09;StartB=60039098;EndB=60039098;Parent=SYN412;VarType=ShV;DupType=.
ch09	49014501	SNP661368	G	C	.	PASS	END=49014501;ChrB=ch09;StartB=60039120;EndB=60039120;Parent=SYN412;VarType=ShV;DupType=.
ch09	49014510	SNP661369	A	T	.	PASS	END=49014510;ChrB=ch09;StartB=60039129;EndB=60039129;Parent=SYN412;VarType=ShV;DupType=.
ch09	49014526	SNP661370	T	C	.	PASS	END=49014526;ChrB=ch09;StartB=60039145;EndB=60039145;Parent=SYN412;VarType=ShV;DupType=.
ch09	49014551	SNP661371	A	G	.	PASS	END=49014551;ChrB=ch09;StartB=60039170;EndB=60039170;Parent=SYN412;VarType=ShV;DupType=.
ch09	49014552	SNP661372	T	A	.	PASS	END=49014552;ChrB=ch09;StartB=60039171;EndB=60039171;Parent=SYN412;VarType=ShV;DupType=.
ch09	49014599	SNP661373	T	A	.	PASS	END=49014599;ChrB=ch09;StartB=60039218;EndB=60039218;Parent=SYN412;VarType=ShV;DupType=.
ch09	49014698	SNP661374	G	C	.	PASS	END=49014698;ChrB=ch09;StartB=60039317;EndB=60039317;Parent=SYN412;VarType=ShV;DupType=.
ch09	49014729	SNP661375	C	T	.	PASS	END=49014729;ChrB=ch09;StartB=60039348;EndB=60039348;Parent=SYN412;VarType=ShV;DupType=.
ch09	49014770	SNP661376	G	A	.	PASS	END=49014770;ChrB=ch09;StartB=60039389;EndB=60039389;Parent=SYN412;VarType=ShV;DupType=.
ch09	49014834	HDR2076	N	<HDR>	.	PASS	END=49039429;ChrB=ch09;StartB=60039453;EndB=60055087;Parent=SYN412;VarType=ShV;DupType=.
ch09	49039430	SYNAL1659	N	<SYNAL>	.	PASS	END=49046411;ChrB=ch09;StartB=60055088;EndB=60062062;Parent=SYN412;VarType=.;DupType=.
ch09	49039494	DEL661377	AAG	A	.	PASS	END=49039496;ChrB=ch09;StartB=60055152;EndB=60055152;Parent=SYN412;VarType=ShV;DupType=.
ch09	49039542	SNP661378	T	C	.	PASS	END=49039542;ChrB=ch09;StartB=60055198;EndB=60055198;Parent=SYN412;VarType=ShV;DupType=.
ch09	49039551	SNP661379	G	C	.	PASS	END=49039551;ChrB=ch09;StartB=60055207;EndB=60055207;Parent=SYN412;VarType=ShV;DupType=.
ch09	49039564	SNP661380	A	T	.	PASS	END=49039564;ChrB=ch09;StartB=60055220;EndB=60055220;Parent=SYN412;VarType=ShV;DupType=.
ch09	49039590	SNP661381	A	C	.	PASS	END=49039590;ChrB=ch09;StartB=60055246;EndB=60055246;Parent=SYN412;VarType=ShV;DupType=.
ch09	49039597	SNP661382	G	T	.	PASS	END=49039597;ChrB=ch09;StartB=60055253;EndB=60055253;Parent=SYN412;VarType=ShV;DupType=.
ch09	49039600	SNP661383	G	A	.	PASS	END=49039600;ChrB=ch09;StartB=60055256;EndB=60055256;Parent=SYN412;VarType=ShV;DupType=.
ch09	49039610	SNP661384	T	C	.	PASS	END=49039610;ChrB=ch09;StartB=60055266;EndB=60055266;Parent=SYN412;VarType=ShV;DupType=.
ch09	49039626	SNP661385	G	T	.	PASS	END=49039626;ChrB=ch09;StartB=60055282;EndB=60055282;Parent=SYN412;VarType=ShV;DupType=.
ch09	49039632	SNP661386	G	T	.	PASS	END=49039632;ChrB=ch09;StartB=60055288;EndB=60055288;Parent=SYN412;VarType=ShV;DupType=.
ch09	49039643	SNP661387	C	A	.	PASS	END=49039643;ChrB=ch09;StartB=60055299;EndB=60055299;Parent=SYN412;VarType=ShV;DupType=.
ch09	49039678	SNP661388	A	C	.	PASS	END=49039678;ChrB=ch09;StartB=60055334;EndB=60055334;Parent=SYN412;VarType=ShV;DupType=.
ch09	49039708	SNP661389	C	G	.	PASS	END=49039708;ChrB=ch09;StartB=60055364;EndB=60055364;Parent=SYN412;VarType=ShV;DupType=.
ch09	49039736	SNP661390	G	A	.	PASS	END=49039736;ChrB=ch09;StartB=60055392;EndB=60055392;Parent=SYN412;VarType=ShV;DupType=.
ch09	49039768	SNP661391	G	T	.	PASS	END=49039768;ChrB=ch09;StartB=60055424;EndB=60055424;Parent=SYN412;VarType=ShV;DupType=.
ch09	49039783	SNP661392	C	T	.	PASS	END=49039783;ChrB=ch09;StartB=60055439;EndB=60055439;Parent=SYN412;VarType=ShV;DupType=.
ch09	49039838	SNP661393	G	T	.	PASS	END=49039838;ChrB=ch09;StartB=60055494;EndB=60055494;Parent=SYN412;VarType=ShV;DupType=.
ch09	49039852	SNP661394	A	G	.	PASS	END=49039852;ChrB=ch09;StartB=60055508;EndB=60055508;Parent=SYN412;VarType=ShV;DupType=.
ch09	49039948	SNP661395	G	T	.	PASS	END=49039948;ChrB=ch09;StartB=60055604;EndB=60055604;Parent=SYN412;VarType=ShV;DupType=.
ch09	49039996	SNP661396	T	G	.	PASS	END=49039996;ChrB=ch09;StartB=60055652;EndB=60055652;Parent=SYN412;VarType=ShV;DupType=.
ch09	49040019	SNP661397	C	T	.	PASS	END=49040019;ChrB=ch09;StartB=60055675;EndB=60055675;Parent=SYN412;VarType=ShV;DupType=.
ch09	49040049	SNP661398	A	G	.	PASS	END=49040049;ChrB=ch09;StartB=60055705;EndB=60055705;Parent=SYN412;VarType=ShV;DupType=.
ch09	49040055	DEL661399	AC	A	.	PASS	END=49040056;ChrB=ch09;StartB=60055711;EndB=60055711;Parent=SYN412;VarType=ShV;DupType=.
ch09	49040058	SNP661400	G	A	.	PASS	END=49040058;ChrB=ch09;StartB=60055713;EndB=60055713;Parent=SYN412;VarType=ShV;DupType=.
ch09	49040081	SNP661401	A	C	.	PASS	END=49040081;ChrB=ch09;StartB=60055736;EndB=60055736;Parent=SYN412;VarType=ShV;DupType=.
ch09	49040114	SNP661402	T	G	.	PASS	END=49040114;ChrB=ch09;StartB=60055769;EndB=60055769;Parent=SYN412;VarType=ShV;DupType=.
ch09	49040115	SNP661403	C	T	.	PASS	END=49040115;ChrB=ch09;StartB=60055770;EndB=60055770;Parent=SYN412;VarType=ShV;DupType=.
ch09	49040116	SNP661404	T	C	.	PASS	END=49040116;ChrB=ch09;StartB=60055771;EndB=60055771;Parent=SYN412;VarType=ShV;DupType=.
ch09	49040117	SNP661405	C	T	.	PASS	END=49040117;ChrB=ch09;StartB=60055772;EndB=60055772;Parent=SYN412;VarType=ShV;DupType=.
ch09	49040179	SNP661406	T	C	.	PASS	END=49040179;ChrB=ch09;StartB=60055834;EndB=60055834;Parent=SYN412;VarType=ShV;DupType=.
ch09	49040183	SNP661407	T	G	.	PASS	END=49040183;ChrB=ch09;StartB=60055838;EndB=60055838;Parent=SYN412;VarType=ShV;DupType=.
ch09	49040214	SNP661408	T	C	.	PASS	END=49040214;ChrB=ch09;StartB=60055869;EndB=60055869;Parent=SYN412;VarType=ShV;DupType=.
ch09	49040257	SNP661409	T	C	.	PASS	END=49040257;ChrB=ch09;StartB=60055912;EndB=60055912;Parent=SYN412;VarType=ShV;DupType=.
ch09	49040272	SNP661410	G	C	.	PASS	END=49040272;ChrB=ch09;StartB=60055927;EndB=60055927;Parent=SYN412;VarType=ShV;DupType=.
ch09	49040295	SNP661411	A	T	.	PASS	END=49040295;ChrB=ch09;StartB=60055950;EndB=60055950;Parent=SYN412;VarType=ShV;DupType=.
ch09	49040298	SNP661412	G	A	.	PASS	END=49040298;ChrB=ch09;StartB=60055953;EndB=60055953;Parent=SYN412;VarType=ShV;DupType=.
ch09	49040299	SNP661413	C	T	.	PASS	END=49040299;ChrB=ch09;StartB=60055954;EndB=60055954;Parent=SYN412;VarType=ShV;DupType=.
ch09	49040307	SNP661414	A	T	.	PASS	END=49040307;ChrB=ch09;StartB=60055962;EndB=60055962;Parent=SYN412;VarType=ShV;DupType=.
ch09	49040327	SNP661415	T	C	.	PASS	END=49040327;ChrB=ch09;StartB=60055982;EndB=60055982;Parent=SYN412;VarType=ShV;DupType=.
ch09	49040347	SNP661416	C	T	.	PASS	END=49040347;ChrB=ch09;StartB=60056002;EndB=60056002;Parent=SYN412;VarType=ShV;DupType=.
ch09	49040348	SNP661417	C	A	.	PASS	END=49040348;ChrB=ch09;StartB=60056003;EndB=60056003;Parent=SYN412;VarType=ShV;DupType=.
ch09	49040360	SNP661418	T	C	.	PASS	END=49040360;ChrB=ch09;StartB=60056015;EndB=60056015;Parent=SYN412;VarType=ShV;DupType=.
ch09	49040361	SNP661419	G	A	.	PASS	END=49040361;ChrB=ch09;StartB=60056016;EndB=60056016;Parent=SYN412;VarType=ShV;DupType=.
ch09	49040373	SNP661420	A	T	.	PASS	END=49040373;ChrB=ch09;StartB=60056028;EndB=60056028;Parent=SYN412;VarType=ShV;DupType=.
ch09	49040380	SNP661421	T	C	.	PASS	END=49040380;ChrB=ch09;StartB=60056035;EndB=60056035;Parent=SYN412;VarType=ShV;DupType=.
ch09	49040391	SNP661422	T	C	.	PASS	END=49040391;ChrB=ch09;StartB=60056046;EndB=60056046;Parent=SYN412;VarType=ShV;DupType=.
ch09	49040401	SNP661423	G	A	.	PASS	END=49040401;ChrB=ch09;StartB=60056056;EndB=60056056;Parent=SYN412;VarType=ShV;DupType=.
ch09	49040402	SNP661424	A	C	.	PASS	END=49040402;ChrB=ch09;StartB=60056057;EndB=60056057;Parent=SYN412;VarType=ShV;DupType=.
ch09	49040459	SNP661425	A	T	.	PASS	END=49040459;ChrB=ch09;StartB=60056114;EndB=60056114;Parent=SYN412;VarType=ShV;DupType=.
ch09	49040479	SNP661426	C	T	.	PASS	END=49040479;ChrB=ch09;StartB=60056134;EndB=60056134;Parent=SYN412;VarType=ShV;DupType=.
ch09	49040480	SNP661427	G	T	.	PASS	END=49040480;ChrB=ch09;StartB=60056135;EndB=60056135;Parent=SYN412;VarType=ShV;DupType=.
ch09	49040521	INS661428	A	AC	.	PASS	END=49040521;ChrB=ch09;StartB=60056176;EndB=60056177;Parent=SYN412;VarType=ShV;DupType=.
ch09	49040535	SNP661429	A	G	.	PASS	END=49040535;ChrB=ch09;StartB=60056191;EndB=60056191;Parent=SYN412;VarType=ShV;DupType=.
ch09	49040541	SNP661430	T	C	.	PASS	END=49040541;ChrB=ch09;StartB=60056197;EndB=60056197;Parent=SYN412;VarType=ShV;DupType=.
ch09	49040542	SNP661431	G	A	.	PASS	END=49040542;ChrB=ch09;StartB=60056198;EndB=60056198;Parent=SYN412;VarType=ShV;DupType=.
ch09	49040612	DEL661432	TG	T	.	PASS	END=49040613;ChrB=ch09;StartB=60056268;EndB=60056268;Parent=SYN412;VarType=ShV;DupType=.
ch09	49040620	SNP661433	C	T	.	PASS	END=49040620;ChrB=ch09;StartB=60056275;EndB=60056275;Parent=SYN412;VarType=ShV;DupType=.
ch09	49040654	DEL661434	AC	A	.	PASS	END=49040655;ChrB=ch09;StartB=60056309;EndB=60056309;Parent=SYN412;VarType=ShV;DupType=.
ch09	49040669	SNP661435	T	C	.	PASS	END=49040669;ChrB=ch09;StartB=60056323;EndB=60056323;Parent=SYN412;VarType=ShV;DupType=.
ch09	49040672	SNP661436	T	G	.	PASS	END=49040672;ChrB=ch09;StartB=60056326;EndB=60056326;Parent=SYN412;VarType=ShV;DupType=.
ch09	49040691	SNP661437	G	C	.	PASS	END=49040691;ChrB=ch09;StartB=60056345;EndB=60056345;Parent=SYN412;VarType=ShV;DupType=.
ch09	49040720	SNP661438	T	A	.	PASS	END=49040720;ChrB=ch09;StartB=60056374;EndB=60056374;Parent=SYN412;VarType=ShV;DupType=.
ch09	49040736	SNP661439	C	T	.	PASS	END=49040736;ChrB=ch09;StartB=60056390;EndB=60056390;Parent=SYN412;VarType=ShV;DupType=.
ch09	49040740	SNP661440	A	T	.	PASS	END=49040740;ChrB=ch09;StartB=60056394;EndB=60056394;Parent=SYN412;VarType=ShV;DupType=.
ch09	49040756	SNP661441	G	A	.	PASS	END=49040756;ChrB=ch09;StartB=60056410;EndB=60056410;Parent=SYN412;VarType=ShV;DupType=.
ch09	49040768	SNP661442	G	A	.	PASS	END=49040768;ChrB=ch09;StartB=60056422;EndB=60056422;Parent=SYN412;VarType=ShV;DupType=.
ch09	49040788	SNP661443	T	C	.	PASS	END=49040788;ChrB=ch09;StartB=60056442;EndB=60056442;Parent=SYN412;VarType=ShV;DupType=.
ch09	49040793	SNP661444	C	G	.	PASS	END=49040793;ChrB=ch09;StartB=60056447;EndB=60056447;Parent=SYN412;VarType=ShV;DupType=.
ch09	49040812	SNP661445	G	A	.	PASS	END=49040812;ChrB=ch09;StartB=60056466;EndB=60056466;Parent=SYN412;VarType=ShV;DupType=.
ch09	49040841	SNP661446	G	T	.	PASS	END=49040841;ChrB=ch09;StartB=60056495;EndB=60056495;Parent=SYN412;VarType=ShV;DupType=.
ch09	49040842	SNP661447	T	A	.	PASS	END=49040842;ChrB=ch09;StartB=60056496;EndB=60056496;Parent=SYN412;VarType=ShV;DupType=.
ch09	49040891	SNP661448	G	C	.	PASS	END=49040891;ChrB=ch09;StartB=60056545;EndB=60056545;Parent=SYN412;VarType=ShV;DupType=.
ch09	49040918	SNP661449	T	G	.	PASS	END=49040918;ChrB=ch09;StartB=60056572;EndB=60056572;Parent=SYN412;VarType=ShV;DupType=.
ch09	49040937	SNP661450	T	C	.	PASS	END=49040937;ChrB=ch09;StartB=60056591;EndB=60056591;Parent=SYN412;VarType=ShV;DupType=.
ch09	49040950	SNP661451	A	C	.	PASS	END=49040950;ChrB=ch09;StartB=60056604;EndB=60056604;Parent=SYN412;VarType=ShV;DupType=.
ch09	49040971	SNP661452	T	C	.	PASS	END=49040971;ChrB=ch09;StartB=60056625;EndB=60056625;Parent=SYN412;VarType=ShV;DupType=.
ch09	49041005	SNP661453	T	G	.	PASS	END=49041005;ChrB=ch09;StartB=60056659;EndB=60056659;Parent=SYN412;VarType=ShV;DupType=.
ch09	49041067	SNP661454	G	T	.	PASS	END=49041067;ChrB=ch09;StartB=60056721;EndB=60056721;Parent=SYN412;VarType=ShV;DupType=.
ch09	49041076	SNP661455	T	C	.	PASS	END=49041076;ChrB=ch09;StartB=60056730;EndB=60056730;Parent=SYN412;VarType=ShV;DupType=.
ch09	49041136	SNP661456	A	C	.	PASS	END=49041136;ChrB=ch09;StartB=60056790;EndB=60056790;Parent=SYN412;VarType=ShV;DupType=.
ch09	49041154	SNP661457	C	A	.	PASS	END=49041154;ChrB=ch09;StartB=60056808;EndB=60056808;Parent=SYN412;VarType=ShV;DupType=.
ch09	49041171	SNP661458	T	C	.	PASS	END=49041171;ChrB=ch09;StartB=60056825;EndB=60056825;Parent=SYN412;VarType=ShV;DupType=.
ch09	49041202	SNP661459	G	T	.	PASS	END=49041202;ChrB=ch09;StartB=60056856;EndB=60056856;Parent=SYN412;VarType=ShV;DupType=.
ch09	49041320	SNP661460	G	A	.	PASS	END=49041320;ChrB=ch09;StartB=60056974;EndB=60056974;Parent=SYN412;VarType=ShV;DupType=.
ch09	49041388	SNP661461	G	A	.	PASS	END=49041388;ChrB=ch09;StartB=60057042;EndB=60057042;Parent=SYN412;VarType=ShV;DupType=.
ch09	49041403	SNP661462	T	A	.	PASS	END=49041403;ChrB=ch09;StartB=60057057;EndB=60057057;Parent=SYN412;VarType=ShV;DupType=.
ch09	49041423	SNP661463	C	T	.	PASS	END=49041423;ChrB=ch09;StartB=60057077;EndB=60057077;Parent=SYN412;VarType=ShV;DupType=.
ch09	49041426	SNP661464	T	G	.	PASS	END=49041426;ChrB=ch09;StartB=60057080;EndB=60057080;Parent=SYN412;VarType=ShV;DupType=.
ch09	49041440	SNP661465	A	T	.	PASS	END=49041440;ChrB=ch09;StartB=60057094;EndB=60057094;Parent=SYN412;VarType=ShV;DupType=.
ch09	49041466	SNP661466	C	G	.	PASS	END=49041466;ChrB=ch09;StartB=60057120;EndB=60057120;Parent=SYN412;VarType=ShV;DupType=.
ch09	49041473	SNP661467	A	T	.	PASS	END=49041473;ChrB=ch09;StartB=60057127;EndB=60057127;Parent=SYN412;VarType=ShV;DupType=.
ch09	49041501	SNP661468	C	T	.	PASS	END=49041501;ChrB=ch09;StartB=60057155;EndB=60057155;Parent=SYN412;VarType=ShV;DupType=.
ch09	49041509	SNP661469	T	G	.	PASS	END=49041509;ChrB=ch09;StartB=60057163;EndB=60057163;Parent=SYN412;VarType=ShV;DupType=.
ch09	49041566	SNP661470	T	G	.	PASS	END=49041566;ChrB=ch09;StartB=60057220;EndB=60057220;Parent=SYN412;VarType=ShV;DupType=.
ch09	49041589	SNP661471	T	G	.	PASS	END=49041589;ChrB=ch09;StartB=60057243;EndB=60057243;Parent=SYN412;VarType=ShV;DupType=.
ch09	49041608	SNP661472	T	C	.	PASS	END=49041608;ChrB=ch09;StartB=60057262;EndB=60057262;Parent=SYN412;VarType=ShV;DupType=.
ch09	49041612	SNP661473	T	C	.	PASS	END=49041612;ChrB=ch09;StartB=60057266;EndB=60057266;Parent=SYN412;VarType=ShV;DupType=.
ch09	49041622	SNP661474	C	G	.	PASS	END=49041622;ChrB=ch09;StartB=60057276;EndB=60057276;Parent=SYN412;VarType=ShV;DupType=.
ch09	49041634	SNP661475	T	G	.	PASS	END=49041634;ChrB=ch09;StartB=60057288;EndB=60057288;Parent=SYN412;VarType=ShV;DupType=.
ch09	49041656	SNP661476	C	A	.	PASS	END=49041656;ChrB=ch09;StartB=60057310;EndB=60057310;Parent=SYN412;VarType=ShV;DupType=.
ch09	49041664	SNP661477	A	G	.	PASS	END=49041664;ChrB=ch09;StartB=60057318;EndB=60057318;Parent=SYN412;VarType=ShV;DupType=.
ch09	49041682	SNP661478	G	T	.	PASS	END=49041682;ChrB=ch09;StartB=60057336;EndB=60057336;Parent=SYN412;VarType=ShV;DupType=.
ch09	49041726	SNP661479	A	G	.	PASS	END=49041726;ChrB=ch09;StartB=60057380;EndB=60057380;Parent=SYN412;VarType=ShV;DupType=.
ch09	49041747	SNP661480	C	G	.	PASS	END=49041747;ChrB=ch09;StartB=60057401;EndB=60057401;Parent=SYN412;VarType=ShV;DupType=.
ch09	49041787	SNP661481	A	G	.	PASS	END=49041787;ChrB=ch09;StartB=60057441;EndB=60057441;Parent=SYN412;VarType=ShV;DupType=.
ch09	49041789	SNP661482	A	G	.	PASS	END=49041789;ChrB=ch09;StartB=60057443;EndB=60057443;Parent=SYN412;VarType=ShV;DupType=.
ch09	49041806	SNP661483	G	T	.	PASS	END=49041806;ChrB=ch09;StartB=60057460;EndB=60057460;Parent=SYN412;VarType=ShV;DupType=.
ch09	49041811	SNP661484	C	A	.	PASS	END=49041811;ChrB=ch09;StartB=60057465;EndB=60057465;Parent=SYN412;VarType=ShV;DupType=.
ch09	49041817	SNP661485	G	T	.	PASS	END=49041817;ChrB=ch09;StartB=60057471;EndB=60057471;Parent=SYN412;VarType=ShV;DupType=.
ch09	49041825	SNP661486	A	C	.	PASS	END=49041825;ChrB=ch09;StartB=60057479;EndB=60057479;Parent=SYN412;VarType=ShV;DupType=.
ch09	49041862	SNP661487	C	A	.	PASS	END=49041862;ChrB=ch09;StartB=60057516;EndB=60057516;Parent=SYN412;VarType=ShV;DupType=.
ch09	49041863	SNP661488	A	C	.	PASS	END=49041863;ChrB=ch09;StartB=60057517;EndB=60057517;Parent=SYN412;VarType=ShV;DupType=.
ch09	49041905	SNP661489	C	A	.	PASS	END=49041905;ChrB=ch09;StartB=60057559;EndB=60057559;Parent=SYN412;VarType=ShV;DupType=.
ch09	49041951	SNP661490	A	C	.	PASS	END=49041951;ChrB=ch09;StartB=60057605;EndB=60057605;Parent=SYN412;VarType=ShV;DupType=.
ch09	49042000	SNP661491	T	C	.	PASS	END=49042000;ChrB=ch09;StartB=60057654;EndB=60057654;Parent=SYN412;VarType=ShV;DupType=.
ch09	49042018	SNP661492	G	A	.	PASS	END=49042018;ChrB=ch09;StartB=60057672;EndB=60057672;Parent=SYN412;VarType=ShV;DupType=.
ch09	49042020	SNP661493	T	C	.	PASS	END=49042020;ChrB=ch09;StartB=60057674;EndB=60057674;Parent=SYN412;VarType=ShV;DupType=.
ch09	49042040	SNP661494	C	G	.	PASS	END=49042040;ChrB=ch09;StartB=60057694;EndB=60057694;Parent=SYN412;VarType=ShV;DupType=.
ch09	49042061	SNP661495	G	A	.	PASS	END=49042061;ChrB=ch09;StartB=60057715;EndB=60057715;Parent=SYN412;VarType=ShV;DupType=.
ch09	49042063	SNP661496	T	C	.	PASS	END=49042063;ChrB=ch09;StartB=60057717;EndB=60057717;Parent=SYN412;VarType=ShV;DupType=.
ch09	49042086	SNP661497	T	C	.	PASS	END=49042086;ChrB=ch09;StartB=60057740;EndB=60057740;Parent=SYN412;VarType=ShV;DupType=.
ch09	49042120	SNP661498	T	C	.	PASS	END=49042120;ChrB=ch09;StartB=60057774;EndB=60057774;Parent=SYN412;VarType=ShV;DupType=.
ch09	49042143	SNP661499	G	T	.	PASS	END=49042143;ChrB=ch09;StartB=60057797;EndB=60057797;Parent=SYN412;VarType=ShV;DupType=.
ch09	49042155	SNP661500	A	T	.	PASS	END=49042155;ChrB=ch09;StartB=60057809;EndB=60057809;Parent=SYN412;VarType=ShV;DupType=.
ch09	49042177	SNP661501	T	C	.	PASS	END=49042177;ChrB=ch09;StartB=60057831;EndB=60057831;Parent=SYN412;VarType=ShV;DupType=.
ch09	49042214	SNP661502	C	A	.	PASS	END=49042214;ChrB=ch09;StartB=60057868;EndB=60057868;Parent=SYN412;VarType=ShV;DupType=.
ch09	49042227	SNP661503	C	T	.	PASS	END=49042227;ChrB=ch09;StartB=60057881;EndB=60057881;Parent=SYN412;VarType=ShV;DupType=.
ch09	49042230	SNP661504	C	T	.	PASS	END=49042230;ChrB=ch09;StartB=60057884;EndB=60057884;Parent=SYN412;VarType=ShV;DupType=.
ch09	49042231	SNP661505	G	T	.	PASS	END=49042231;ChrB=ch09;StartB=60057885;EndB=60057885;Parent=SYN412;VarType=ShV;DupType=.
ch09	49042291	SNP661506	A	G	.	PASS	END=49042291;ChrB=ch09;StartB=60057945;EndB=60057945;Parent=SYN412;VarType=ShV;DupType=.
ch09	49042312	SNP661507	C	T	.	PASS	END=49042312;ChrB=ch09;StartB=60057966;EndB=60057966;Parent=SYN412;VarType=ShV;DupType=.
ch09	49042366	SNP661508	C	A	.	PASS	END=49042366;ChrB=ch09;StartB=60058020;EndB=60058020;Parent=SYN412;VarType=ShV;DupType=.
ch09	49042408	SNP661509	G	A	.	PASS	END=49042408;ChrB=ch09;StartB=60058062;EndB=60058062;Parent=SYN412;VarType=ShV;DupType=.
ch09	49042425	SNP661510	C	A	.	PASS	END=49042425;ChrB=ch09;StartB=60058079;EndB=60058079;Parent=SYN412;VarType=ShV;DupType=.
ch09	49042486	DEL661511	CTT	C	.	PASS	END=49042488;ChrB=ch09;StartB=60058140;EndB=60058140;Parent=SYN412;VarType=ShV;DupType=.
ch09	49042490	SNP661512	A	G	.	PASS	END=49042490;ChrB=ch09;StartB=60058142;EndB=60058142;Parent=SYN412;VarType=ShV;DupType=.
ch09	49042509	SNP661513	C	G	.	PASS	END=49042509;ChrB=ch09;StartB=60058161;EndB=60058161;Parent=SYN412;VarType=ShV;DupType=.
ch09	49042535	SNP661514	G	T	.	PASS	END=49042535;ChrB=ch09;StartB=60058187;EndB=60058187;Parent=SYN412;VarType=ShV;DupType=.
ch09	49042574	SNP661515	C	A	.	PASS	END=49042574;ChrB=ch09;StartB=60058226;EndB=60058226;Parent=SYN412;VarType=ShV;DupType=.
ch09	49042675	SNP661516	A	T	.	PASS	END=49042675;ChrB=ch09;StartB=60058327;EndB=60058327;Parent=SYN412;VarType=ShV;DupType=.
ch09	49042730	SNP661517	C	A	.	PASS	END=49042730;ChrB=ch09;StartB=60058382;EndB=60058382;Parent=SYN412;VarType=ShV;DupType=.
ch09	49042747	SNP661518	C	A	.	PASS	END=49042747;ChrB=ch09;StartB=60058399;EndB=60058399;Parent=SYN412;VarType=ShV;DupType=.
ch09	49042757	SNP661519	A	C	.	PASS	END=49042757;ChrB=ch09;StartB=60058409;EndB=60058409;Parent=SYN412;VarType=ShV;DupType=.
ch09	49042769	SNP661520	G	A	.	PASS	END=49042769;ChrB=ch09;StartB=60058421;EndB=60058421;Parent=SYN412;VarType=ShV;DupType=.
ch09	49042775	SNP661521	C	T	.	PASS	END=49042775;ChrB=ch09;StartB=60058427;EndB=60058427;Parent=SYN412;VarType=ShV;DupType=.
ch09	49042794	SNP661522	A	G	.	PASS	END=49042794;ChrB=ch09;StartB=60058446;EndB=60058446;Parent=SYN412;VarType=ShV;DupType=.
ch09	49042795	SNP661523	C	T	.	PASS	END=49042795;ChrB=ch09;StartB=60058447;EndB=60058447;Parent=SYN412;VarType=ShV;DupType=.
ch09	49042806	SNP661524	C	T	.	PASS	END=49042806;ChrB=ch09;StartB=60058458;EndB=60058458;Parent=SYN412;VarType=ShV;DupType=.
ch09	49042870	SNP661525	A	C	.	PASS	END=49042870;ChrB=ch09;StartB=60058522;EndB=60058522;Parent=SYN412;VarType=ShV;DupType=.
ch09	49042901	SNP661526	G	A	.	PASS	END=49042901;ChrB=ch09;StartB=60058553;EndB=60058553;Parent=SYN412;VarType=ShV;DupType=.
ch09	49042904	SNP661527	C	T	.	PASS	END=49042904;ChrB=ch09;StartB=60058556;EndB=60058556;Parent=SYN412;VarType=ShV;DupType=.
ch09	49042911	SNP661528	G	A	.	PASS	END=49042911;ChrB=ch09;StartB=60058563;EndB=60058563;Parent=SYN412;VarType=ShV;DupType=.
ch09	49043017	SNP661529	C	A	.	PASS	END=49043017;ChrB=ch09;StartB=60058669;EndB=60058669;Parent=SYN412;VarType=ShV;DupType=.
ch09	49043028	SNP661530	T	A	.	PASS	END=49043028;ChrB=ch09;StartB=60058680;EndB=60058680;Parent=SYN412;VarType=ShV;DupType=.
ch09	49043056	SNP661531	T	G	.	PASS	END=49043056;ChrB=ch09;StartB=60058708;EndB=60058708;Parent=SYN412;VarType=ShV;DupType=.
ch09	49043082	SNP661532	G	T	.	PASS	END=49043082;ChrB=ch09;StartB=60058734;EndB=60058734;Parent=SYN412;VarType=ShV;DupType=.
ch09	49043128	SNP661533	G	A	.	PASS	END=49043128;ChrB=ch09;StartB=60058780;EndB=60058780;Parent=SYN412;VarType=ShV;DupType=.
ch09	49043218	SNP661534	T	G	.	PASS	END=49043218;ChrB=ch09;StartB=60058870;EndB=60058870;Parent=SYN412;VarType=ShV;DupType=.
ch09	49043234	SNP661535	T	C	.	PASS	END=49043234;ChrB=ch09;StartB=60058886;EndB=60058886;Parent=SYN412;VarType=ShV;DupType=.
ch09	49043250	SNP661536	A	G	.	PASS	END=49043250;ChrB=ch09;StartB=60058902;EndB=60058902;Parent=SYN412;VarType=ShV;DupType=.
ch09	49043255	SNP661537	T	C	.	PASS	END=49043255;ChrB=ch09;StartB=60058907;EndB=60058907;Parent=SYN412;VarType=ShV;DupType=.
ch09	49043262	SNP661538	A	G	.	PASS	END=49043262;ChrB=ch09;StartB=60058914;EndB=60058914;Parent=SYN412;VarType=ShV;DupType=.
ch09	49043265	SNP661539	A	G	.	PASS	END=49043265;ChrB=ch09;StartB=60058917;EndB=60058917;Parent=SYN412;VarType=ShV;DupType=.
ch09	49043279	SNP661540	G	A	.	PASS	END=49043279;ChrB=ch09;StartB=60058931;EndB=60058931;Parent=SYN412;VarType=ShV;DupType=.
ch09	49043293	SNP661541	A	C	.	PASS	END=49043293;ChrB=ch09;StartB=60058945;EndB=60058945;Parent=SYN412;VarType=ShV;DupType=.
ch09	49043304	SNP661542	A	T	.	PASS	END=49043304;ChrB=ch09;StartB=60058956;EndB=60058956;Parent=SYN412;VarType=ShV;DupType=.
ch09	49043334	SNP661543	T	G	.	PASS	END=49043334;ChrB=ch09;StartB=60058986;EndB=60058986;Parent=SYN412;VarType=ShV;DupType=.
ch09	49043341	SNP661544	G	C	.	PASS	END=49043341;ChrB=ch09;StartB=60058993;EndB=60058993;Parent=SYN412;VarType=ShV;DupType=.
ch09	49043347	SNP661545	G	A	.	PASS	END=49043347;ChrB=ch09;StartB=60058999;EndB=60058999;Parent=SYN412;VarType=ShV;DupType=.
ch09	49043366	SNP661546	T	C	.	PASS	END=49043366;ChrB=ch09;StartB=60059018;EndB=60059018;Parent=SYN412;VarType=ShV;DupType=.
ch09	49043369	SNP661547	A	G	.	PASS	END=49043369;ChrB=ch09;StartB=60059021;EndB=60059021;Parent=SYN412;VarType=ShV;DupType=.
ch09	49043381	SNP661548	G	C	.	PASS	END=49043381;ChrB=ch09;StartB=60059033;EndB=60059033;Parent=SYN412;VarType=ShV;DupType=.
ch09	49043400	SNP661549	T	G	.	PASS	END=49043400;ChrB=ch09;StartB=60059052;EndB=60059052;Parent=SYN412;VarType=ShV;DupType=.
ch09	49043449	SNP661550	A	C	.	PASS	END=49043449;ChrB=ch09;StartB=60059101;EndB=60059101;Parent=SYN412;VarType=ShV;DupType=.
ch09	49043450	SNP661551	A	T	.	PASS	END=49043450;ChrB=ch09;StartB=60059102;EndB=60059102;Parent=SYN412;VarType=ShV;DupType=.
ch09	49043453	SNP661552	A	G	.	PASS	END=49043453;ChrB=ch09;StartB=60059105;EndB=60059105;Parent=SYN412;VarType=ShV;DupType=.
ch09	49043543	SNP661553	G	C	.	PASS	END=49043543;ChrB=ch09;StartB=60059195;EndB=60059195;Parent=SYN412;VarType=ShV;DupType=.
ch09	49043553	SNP661554	G	T	.	PASS	END=49043553;ChrB=ch09;StartB=60059205;EndB=60059205;Parent=SYN412;VarType=ShV;DupType=.
ch09	49043554	SNP661555	T	G	.	PASS	END=49043554;ChrB=ch09;StartB=60059206;EndB=60059206;Parent=SYN412;VarType=ShV;DupType=.
ch09	49043560	SNP661556	G	A	.	PASS	END=49043560;ChrB=ch09;StartB=60059212;EndB=60059212;Parent=SYN412;VarType=ShV;DupType=.
ch09	49043666	SNP661557	A	T	.	PASS	END=49043666;ChrB=ch09;StartB=60059318;EndB=60059318;Parent=SYN412;VarType=ShV;DupType=.
ch09	49043668	SNP661558	T	C	.	PASS	END=49043668;ChrB=ch09;StartB=60059320;EndB=60059320;Parent=SYN412;VarType=ShV;DupType=.
ch09	49043678	SNP661559	A	G	.	PASS	END=49043678;ChrB=ch09;StartB=60059330;EndB=60059330;Parent=SYN412;VarType=ShV;DupType=.
ch09	49043700	SNP661560	A	C	.	PASS	END=49043700;ChrB=ch09;StartB=60059352;EndB=60059352;Parent=SYN412;VarType=ShV;DupType=.
ch09	49043750	SNP661561	A	G	.	PASS	END=49043750;ChrB=ch09;StartB=60059402;EndB=60059402;Parent=SYN412;VarType=ShV;DupType=.
ch09	49043760	SNP661562	A	T	.	PASS	END=49043760;ChrB=ch09;StartB=60059412;EndB=60059412;Parent=SYN412;VarType=ShV;DupType=.
ch09	49043763	SNP661563	A	G	.	PASS	END=49043763;ChrB=ch09;StartB=60059415;EndB=60059415;Parent=SYN412;VarType=ShV;DupType=.
ch09	49043764	SNP661564	T	C	.	PASS	END=49043764;ChrB=ch09;StartB=60059416;EndB=60059416;Parent=SYN412;VarType=ShV;DupType=.
ch09	49043817	SNP661565	T	C	.	PASS	END=49043817;ChrB=ch09;StartB=60059469;EndB=60059469;Parent=SYN412;VarType=ShV;DupType=.
ch09	49043837	DEL661566	GTT	G	.	PASS	END=49043839;ChrB=ch09;StartB=60059489;EndB=60059489;Parent=SYN412;VarType=ShV;DupType=.
ch09	49043865	SNP661567	C	G	.	PASS	END=49043865;ChrB=ch09;StartB=60059515;EndB=60059515;Parent=SYN412;VarType=ShV;DupType=.
ch09	49043899	SNP661568	T	C	.	PASS	END=49043899;ChrB=ch09;StartB=60059549;EndB=60059549;Parent=SYN412;VarType=ShV;DupType=.
ch09	49043972	SNP661569	G	T	.	PASS	END=49043972;ChrB=ch09;StartB=60059622;EndB=60059622;Parent=SYN412;VarType=ShV;DupType=.
ch09	49043986	SNP661570	T	C	.	PASS	END=49043986;ChrB=ch09;StartB=60059636;EndB=60059636;Parent=SYN412;VarType=ShV;DupType=.
ch09	49044024	SNP661571	T	C	.	PASS	END=49044024;ChrB=ch09;StartB=60059674;EndB=60059674;Parent=SYN412;VarType=ShV;DupType=.
ch09	49044041	SNP661572	T	C	.	PASS	END=49044041;ChrB=ch09;StartB=60059691;EndB=60059691;Parent=SYN412;VarType=ShV;DupType=.
ch09	49044068	SNP661573	A	T	.	PASS	END=49044068;ChrB=ch09;StartB=60059718;EndB=60059718;Parent=SYN412;VarType=ShV;DupType=.
ch09	49044101	SNP661574	C	T	.	PASS	END=49044101;ChrB=ch09;StartB=60059751;EndB=60059751;Parent=SYN412;VarType=ShV;DupType=.
ch09	49044109	SNP661575	T	C	.	PASS	END=49044109;ChrB=ch09;StartB=60059759;EndB=60059759;Parent=SYN412;VarType=ShV;DupType=.
ch09	49044114	SNP661576	G	T	.	PASS	END=49044114;ChrB=ch09;StartB=60059764;EndB=60059764;Parent=SYN412;VarType=ShV;DupType=.
ch09	49044174	SNP661577	A	G	.	PASS	END=49044174;ChrB=ch09;StartB=60059824;EndB=60059824;Parent=SYN412;VarType=ShV;DupType=.
ch09	49044196	SNP661578	G	T	.	PASS	END=49044196;ChrB=ch09;StartB=60059846;EndB=60059846;Parent=SYN412;VarType=ShV;DupType=.
ch09	49044201	SNP661579	C	T	.	PASS	END=49044201;ChrB=ch09;StartB=60059851;EndB=60059851;Parent=SYN412;VarType=ShV;DupType=.
ch09	49044217	SNP661580	T	C	.	PASS	END=49044217;ChrB=ch09;StartB=60059867;EndB=60059867;Parent=SYN412;VarType=ShV;DupType=.
ch09	49044240	SNP661581	T	G	.	PASS	END=49044240;ChrB=ch09;StartB=60059890;EndB=60059890;Parent=SYN412;VarType=ShV;DupType=.
ch09	49044246	SNP661582	T	C	.	PASS	END=49044246;ChrB=ch09;StartB=60059896;EndB=60059896;Parent=SYN412;VarType=ShV;DupType=.
ch09	49044247	SNP661583	A	C	.	PASS	END=49044247;ChrB=ch09;StartB=60059897;EndB=60059897;Parent=SYN412;VarType=ShV;DupType=.
ch09	49044326	SNP661584	T	G	.	PASS	END=49044326;ChrB=ch09;StartB=60059976;EndB=60059976;Parent=SYN412;VarType=ShV;DupType=.
ch09	49044369	SNP661585	G	T	.	PASS	END=49044369;ChrB=ch09;StartB=60060019;EndB=60060019;Parent=SYN412;VarType=ShV;DupType=.
ch09	49044395	SNP661586	G	T	.	PASS	END=49044395;ChrB=ch09;StartB=60060045;EndB=60060045;Parent=SYN412;VarType=ShV;DupType=.
ch09	49044398	SNP661587	C	T	.	PASS	END=49044398;ChrB=ch09;StartB=60060048;EndB=60060048;Parent=SYN412;VarType=ShV;DupType=.
ch09	49044402	SNP661588	A	G	.	PASS	END=49044402;ChrB=ch09;StartB=60060052;EndB=60060052;Parent=SYN412;VarType=ShV;DupType=.
ch09	49044447	SNP661589	G	A	.	PASS	END=49044447;ChrB=ch09;StartB=60060097;EndB=60060097;Parent=SYN412;VarType=ShV;DupType=.
ch09	49044524	SNP661590	G	A	.	PASS	END=49044524;ChrB=ch09;StartB=60060174;EndB=60060174;Parent=SYN412;VarType=ShV;DupType=.
ch09	49044536	SNP661591	A	C	.	PASS	END=49044536;ChrB=ch09;StartB=60060186;EndB=60060186;Parent=SYN412;VarType=ShV;DupType=.
ch09	49044557	SNP661592	G	A	.	PASS	END=49044557;ChrB=ch09;StartB=60060207;EndB=60060207;Parent=SYN412;VarType=ShV;DupType=.
ch09	49044569	SNP661593	T	G	.	PASS	END=49044569;ChrB=ch09;StartB=60060219;EndB=60060219;Parent=SYN412;VarType=ShV;DupType=.
ch09	49044578	SNP661594	T	C	.	PASS	END=49044578;ChrB=ch09;StartB=60060228;EndB=60060228;Parent=SYN412;VarType=ShV;DupType=.
ch09	49044584	SNP661595	A	T	.	PASS	END=49044584;ChrB=ch09;StartB=60060234;EndB=60060234;Parent=SYN412;VarType=ShV;DupType=.
ch09	49044599	SNP661596	G	A	.	PASS	END=49044599;ChrB=ch09;StartB=60060249;EndB=60060249;Parent=SYN412;VarType=ShV;DupType=.
ch09	49044606	SNP661597	A	G	.	PASS	END=49044606;ChrB=ch09;StartB=60060256;EndB=60060256;Parent=SYN412;VarType=ShV;DupType=.
ch09	49044698	SNP661598	C	T	.	PASS	END=49044698;ChrB=ch09;StartB=60060348;EndB=60060348;Parent=SYN412;VarType=ShV;DupType=.
ch09	49044701	SNP661599	A	G	.	PASS	END=49044701;ChrB=ch09;StartB=60060351;EndB=60060351;Parent=SYN412;VarType=ShV;DupType=.
ch09	49044707	SNP661600	C	T	.	PASS	END=49044707;ChrB=ch09;StartB=60060357;EndB=60060357;Parent=SYN412;VarType=ShV;DupType=.
ch09	49044727	SNP661601	C	T	.	PASS	END=49044727;ChrB=ch09;StartB=60060377;EndB=60060377;Parent=SYN412;VarType=ShV;DupType=.
ch09	49044733	SNP661602	T	C	.	PASS	END=49044733;ChrB=ch09;StartB=60060383;EndB=60060383;Parent=SYN412;VarType=ShV;DupType=.
ch09	49044751	SNP661603	A	C	.	PASS	END=49044751;ChrB=ch09;StartB=60060401;EndB=60060401;Parent=SYN412;VarType=ShV;DupType=.
ch09	49044763	SNP661604	T	C	.	PASS	END=49044763;ChrB=ch09;StartB=60060413;EndB=60060413;Parent=SYN412;VarType=ShV;DupType=.
ch09	49044791	SNP661605	C	T	.	PASS	END=49044791;ChrB=ch09;StartB=60060441;EndB=60060441;Parent=SYN412;VarType=ShV;DupType=.
ch09	49044799	SNP661606	G	A	.	PASS	END=49044799;ChrB=ch09;StartB=60060449;EndB=60060449;Parent=SYN412;VarType=ShV;DupType=.
ch09	49044803	INS661607	T	TGA	.	PASS	END=49044803;ChrB=ch09;StartB=60060453;EndB=60060455;Parent=SYN412;VarType=ShV;DupType=.
ch09	49044832	SNP661608	T	C	.	PASS	END=49044832;ChrB=ch09;StartB=60060484;EndB=60060484;Parent=SYN412;VarType=ShV;DupType=.
ch09	49044833	SNP661609	G	A	.	PASS	END=49044833;ChrB=ch09;StartB=60060485;EndB=60060485;Parent=SYN412;VarType=ShV;DupType=.
ch09	49044834	SNP661610	C	T	.	PASS	END=49044834;ChrB=ch09;StartB=60060486;EndB=60060486;Parent=SYN412;VarType=ShV;DupType=.
ch09	49044838	SNP661611	A	G	.	PASS	END=49044838;ChrB=ch09;StartB=60060490;EndB=60060490;Parent=SYN412;VarType=ShV;DupType=.
ch09	49044863	SNP661612	G	C	.	PASS	END=49044863;ChrB=ch09;StartB=60060515;EndB=60060515;Parent=SYN412;VarType=ShV;DupType=.
ch09	49044902	SNP661613	T	A	.	PASS	END=49044902;ChrB=ch09;StartB=60060554;EndB=60060554;Parent=SYN412;VarType=ShV;DupType=.
ch09	49044903	SNP661614	A	C	.	PASS	END=49044903;ChrB=ch09;StartB=60060555;EndB=60060555;Parent=SYN412;VarType=ShV;DupType=.
ch09	49044916	SNP661615	T	C	.	PASS	END=49044916;ChrB=ch09;StartB=60060568;EndB=60060568;Parent=SYN412;VarType=ShV;DupType=.
ch09	49044946	SNP661616	T	C	.	PASS	END=49044946;ChrB=ch09;StartB=60060598;EndB=60060598;Parent=SYN412;VarType=ShV;DupType=.
ch09	49044959	SNP661617	C	G	.	PASS	END=49044959;ChrB=ch09;StartB=60060611;EndB=60060611;Parent=SYN412;VarType=ShV;DupType=.
ch09	49044998	SNP661618	A	G	.	PASS	END=49044998;ChrB=ch09;StartB=60060650;EndB=60060650;Parent=SYN412;VarType=ShV;DupType=.
ch09	49045033	SNP661619	C	G	.	PASS	END=49045033;ChrB=ch09;StartB=60060685;EndB=60060685;Parent=SYN412;VarType=ShV;DupType=.
ch09	49045037	SNP661620	A	C	.	PASS	END=49045037;ChrB=ch09;StartB=60060689;EndB=60060689;Parent=SYN412;VarType=ShV;DupType=.
ch09	49045040	SNP661621	C	T	.	PASS	END=49045040;ChrB=ch09;StartB=60060692;EndB=60060692;Parent=SYN412;VarType=ShV;DupType=.
ch09	49045045	SNP661622	T	G	.	PASS	END=49045045;ChrB=ch09;StartB=60060697;EndB=60060697;Parent=SYN412;VarType=ShV;DupType=.
ch09	49045083	SNP661623	G	A	.	PASS	END=49045083;ChrB=ch09;StartB=60060735;EndB=60060735;Parent=SYN412;VarType=ShV;DupType=.
ch09	49045098	SNP661624	G	A	.	PASS	END=49045098;ChrB=ch09;StartB=60060750;EndB=60060750;Parent=SYN412;VarType=ShV;DupType=.
ch09	49045106	SNP661625	T	C	.	PASS	END=49045106;ChrB=ch09;StartB=60060758;EndB=60060758;Parent=SYN412;VarType=ShV;DupType=.
ch09	49045113	SNP661626	A	T	.	PASS	END=49045113;ChrB=ch09;StartB=60060765;EndB=60060765;Parent=SYN412;VarType=ShV;DupType=.
ch09	49045140	SNP661627	T	A	.	PASS	END=49045140;ChrB=ch09;StartB=60060792;EndB=60060792;Parent=SYN412;VarType=ShV;DupType=.
ch09	49045152	SNP661628	C	G	.	PASS	END=49045152;ChrB=ch09;StartB=60060804;EndB=60060804;Parent=SYN412;VarType=ShV;DupType=.
ch09	49045156	SNP661629	G	A	.	PASS	END=49045156;ChrB=ch09;StartB=60060808;EndB=60060808;Parent=SYN412;VarType=ShV;DupType=.
ch09	49045190	SNP661630	A	G	.	PASS	END=49045190;ChrB=ch09;StartB=60060842;EndB=60060842;Parent=SYN412;VarType=ShV;DupType=.
ch09	49045223	SNP661631	T	C	.	PASS	END=49045223;ChrB=ch09;StartB=60060875;EndB=60060875;Parent=SYN412;VarType=ShV;DupType=.
ch09	49045237	SNP661632	C	A	.	PASS	END=49045237;ChrB=ch09;StartB=60060889;EndB=60060889;Parent=SYN412;VarType=ShV;DupType=.
ch09	49045247	SNP661633	G	C	.	PASS	END=49045247;ChrB=ch09;StartB=60060899;EndB=60060899;Parent=SYN412;VarType=ShV;DupType=.
ch09	49045258	SNP661634	C	T	.	PASS	END=49045258;ChrB=ch09;StartB=60060910;EndB=60060910;Parent=SYN412;VarType=ShV;DupType=.
ch09	49045274	SNP661635	A	C	.	PASS	END=49045274;ChrB=ch09;StartB=60060926;EndB=60060926;Parent=SYN412;VarType=ShV;DupType=.
ch09	49045301	SNP661636	T	G	.	PASS	END=49045301;ChrB=ch09;StartB=60060953;EndB=60060953;Parent=SYN412;VarType=ShV;DupType=.
ch09	49045310	SNP661637	A	G	.	PASS	END=49045310;ChrB=ch09;StartB=60060962;EndB=60060962;Parent=SYN412;VarType=ShV;DupType=.
ch09	49045325	SNP661638	G	A	.	PASS	END=49045325;ChrB=ch09;StartB=60060977;EndB=60060977;Parent=SYN412;VarType=ShV;DupType=.
ch09	49045341	SNP661639	A	G	.	PASS	END=49045341;ChrB=ch09;StartB=60060993;EndB=60060993;Parent=SYN412;VarType=ShV;DupType=.
ch09	49045360	SNP661640	C	T	.	PASS	END=49045360;ChrB=ch09;StartB=60061012;EndB=60061012;Parent=SYN412;VarType=ShV;DupType=.
ch09	49045364	SNP661641	G	A	.	PASS	END=49045364;ChrB=ch09;StartB=60061016;EndB=60061016;Parent=SYN412;VarType=ShV;DupType=.
ch09	49045373	SNP661642	A	T	.	PASS	END=49045373;ChrB=ch09;StartB=60061025;EndB=60061025;Parent=SYN412;VarType=ShV;DupType=.
ch09	49045408	SNP661643	G	T	.	PASS	END=49045408;ChrB=ch09;StartB=60061060;EndB=60061060;Parent=SYN412;VarType=ShV;DupType=.
ch09	49045426	INS661644	C	CTTT	.	PASS	END=49045426;ChrB=ch09;StartB=60061078;EndB=60061081;Parent=SYN412;VarType=ShV;DupType=.
ch09	49045450	SNP661645	A	G	.	PASS	END=49045450;ChrB=ch09;StartB=60061105;EndB=60061105;Parent=SYN412;VarType=ShV;DupType=.
ch09	49045483	SNP661646	T	G	.	PASS	END=49045483;ChrB=ch09;StartB=60061138;EndB=60061138;Parent=SYN412;VarType=ShV;DupType=.
ch09	49045487	SNP661647	A	G	.	PASS	END=49045487;ChrB=ch09;StartB=60061142;EndB=60061142;Parent=SYN412;VarType=ShV;DupType=.
ch09	49045535	SNP661648	G	A	.	PASS	END=49045535;ChrB=ch09;StartB=60061190;EndB=60061190;Parent=SYN412;VarType=ShV;DupType=.
ch09	49045544	SNP661649	C	T	.	PASS	END=49045544;ChrB=ch09;StartB=60061199;EndB=60061199;Parent=SYN412;VarType=ShV;DupType=.
ch09	49045546	SNP661650	C	G	.	PASS	END=49045546;ChrB=ch09;StartB=60061201;EndB=60061201;Parent=SYN412;VarType=ShV;DupType=.
ch09	49045572	SNP661651	A	G	.	PASS	END=49045572;ChrB=ch09;StartB=60061227;EndB=60061227;Parent=SYN412;VarType=ShV;DupType=.
ch09	49045578	SNP661652	G	A	.	PASS	END=49045578;ChrB=ch09;StartB=60061233;EndB=60061233;Parent=SYN412;VarType=ShV;DupType=.
ch09	49045594	SNP661653	A	C	.	PASS	END=49045594;ChrB=ch09;StartB=60061249;EndB=60061249;Parent=SYN412;VarType=ShV;DupType=.
ch09	49045612	SNP661654	T	C	.	PASS	END=49045612;ChrB=ch09;StartB=60061267;EndB=60061267;Parent=SYN412;VarType=ShV;DupType=.
ch09	49045638	SNP661655	G	A	.	PASS	END=49045638;ChrB=ch09;StartB=60061293;EndB=60061293;Parent=SYN412;VarType=ShV;DupType=.
ch09	49045719	SNP661656	G	T	.	PASS	END=49045719;ChrB=ch09;StartB=60061374;EndB=60061374;Parent=SYN412;VarType=ShV;DupType=.
ch09	49045737	SNP661657	C	T	.	PASS	END=49045737;ChrB=ch09;StartB=60061392;EndB=60061392;Parent=SYN412;VarType=ShV;DupType=.
ch09	49045739	SNP661658	T	G	.	PASS	END=49045739;ChrB=ch09;StartB=60061394;EndB=60061394;Parent=SYN412;VarType=ShV;DupType=.
ch09	49045743	SNP661659	C	T	.	PASS	END=49045743;ChrB=ch09;StartB=60061398;EndB=60061398;Parent=SYN412;VarType=ShV;DupType=.
ch09	49045758	SNP661660	G	T	.	PASS	END=49045758;ChrB=ch09;StartB=60061413;EndB=60061413;Parent=SYN412;VarType=ShV;DupType=.
ch09	49045774	SNP661661	C	T	.	PASS	END=49045774;ChrB=ch09;StartB=60061429;EndB=60061429;Parent=SYN412;VarType=ShV;DupType=.
ch09	49045779	SNP661662	G	C	.	PASS	END=49045779;ChrB=ch09;StartB=60061434;EndB=60061434;Parent=SYN412;VarType=ShV;DupType=.
ch09	49045785	SNP661663	T	G	.	PASS	END=49045785;ChrB=ch09;StartB=60061440;EndB=60061440;Parent=SYN412;VarType=ShV;DupType=.
ch09	49045803	DEL661664	GA	G	.	PASS	END=49045804;ChrB=ch09;StartB=60061458;EndB=60061458;Parent=SYN412;VarType=ShV;DupType=.
ch09	49045815	SNP661665	C	A	.	PASS	END=49045815;ChrB=ch09;StartB=60061469;EndB=60061469;Parent=SYN412;VarType=ShV;DupType=.
ch09	49045883	SNP661666	G	T	.	PASS	END=49045883;ChrB=ch09;StartB=60061537;EndB=60061537;Parent=SYN412;VarType=ShV;DupType=.
ch09	49045894	DEL661667	AACAGT	A	.	PASS	END=49045899;ChrB=ch09;StartB=60061548;EndB=60061548;Parent=SYN412;VarType=ShV;DupType=.
ch09	49045907	SNP661668	G	A	.	PASS	END=49045907;ChrB=ch09;StartB=60061556;EndB=60061556;Parent=SYN412;VarType=ShV;DupType=.
ch09	49045929	SNP661669	G	A	.	PASS	END=49045929;ChrB=ch09;StartB=60061578;EndB=60061578;Parent=SYN412;VarType=ShV;DupType=.
ch09	49045947	SNP661670	G	A	.	PASS	END=49045947;ChrB=ch09;StartB=60061596;EndB=60061596;Parent=SYN412;VarType=ShV;DupType=.
ch09	49045948	INS661671	C	CTG	.	PASS	END=49045948;ChrB=ch09;StartB=60061597;EndB=60061599;Parent=SYN412;VarType=ShV;DupType=.
ch09	49045950	SNP661672	T	G	.	PASS	END=49045950;ChrB=ch09;StartB=60061601;EndB=60061601;Parent=SYN412;VarType=ShV;DupType=.
ch09	49045957	SNP661673	T	A	.	PASS	END=49045957;ChrB=ch09;StartB=60061608;EndB=60061608;Parent=SYN412;VarType=ShV;DupType=.
ch09	49045965	SNP661674	A	G	.	PASS	END=49045965;ChrB=ch09;StartB=60061616;EndB=60061616;Parent=SYN412;VarType=ShV;DupType=.
ch09	49045994	SNP661675	T	G	.	PASS	END=49045994;ChrB=ch09;StartB=60061645;EndB=60061645;Parent=SYN412;VarType=ShV;DupType=.
ch09	49046004	SNP661676	C	G	.	PASS	END=49046004;ChrB=ch09;StartB=60061655;EndB=60061655;Parent=SYN412;VarType=ShV;DupType=.
ch09	49046043	SNP661677	T	C	.	PASS	END=49046043;ChrB=ch09;StartB=60061694;EndB=60061694;Parent=SYN412;VarType=ShV;DupType=.
ch09	49046096	SNP661678	A	G	.	PASS	END=49046096;ChrB=ch09;StartB=60061747;EndB=60061747;Parent=SYN412;VarType=ShV;DupType=.
ch09	49046135	SNP661679	A	T	.	PASS	END=49046135;ChrB=ch09;StartB=60061786;EndB=60061786;Parent=SYN412;VarType=ShV;DupType=.
ch09	49046149	SNP661680	G	C	.	PASS	END=49046149;ChrB=ch09;StartB=60061800;EndB=60061800;Parent=SYN412;VarType=ShV;DupType=.
ch09	49046159	SNP661681	T	G	.	PASS	END=49046159;ChrB=ch09;StartB=60061810;EndB=60061810;Parent=SYN412;VarType=ShV;DupType=.
ch09	49046176	SNP661682	A	G	.	PASS	END=49046176;ChrB=ch09;StartB=60061827;EndB=60061827;Parent=SYN412;VarType=ShV;DupType=.
ch09	49046177	SNP661683	A	T	.	PASS	END=49046177;ChrB=ch09;StartB=60061828;EndB=60061828;Parent=SYN412;VarType=ShV;DupType=.
ch09	49046247	SNP661684	A	G	.	PASS	END=49046247;ChrB=ch09;StartB=60061898;EndB=60061898;Parent=SYN412;VarType=ShV;DupType=.
ch09	49046268	SNP661685	G	A	.	PASS	END=49046268;ChrB=ch09;StartB=60061919;EndB=60061919;Parent=SYN412;VarType=ShV;DupType=.
ch09	49046357	SNP661686	T	C	.	PASS	END=49046357;ChrB=ch09;StartB=60062008;EndB=60062008;Parent=SYN412;VarType=ShV;DupType=.
ch09	49046377	SNP661687	C	A	.	PASS	END=49046377;ChrB=ch09;StartB=60062028;EndB=60062028;Parent=SYN412;VarType=ShV;DupType=.
ch09	49046412	HDR2077	N	<HDR>	.	PASS	END=49046443;ChrB=ch09;StartB=60062063;EndB=60062094;Parent=SYN412;VarType=ShV;DupType=.
ch09	49046444	SYNAL1660	N	<SYNAL>	.	PASS	END=49049230;ChrB=ch09;StartB=60062095;EndB=60064891;Parent=SYN412;VarType=.;DupType=.
ch09	49046465	SNP661688	C	A	.	PASS	END=49046465;ChrB=ch09;StartB=60062116;EndB=60062116;Parent=SYN412;VarType=ShV;DupType=.
ch09	49046471	SNP661689	A	C	.	PASS	END=49046471;ChrB=ch09;StartB=60062122;EndB=60062122;Parent=SYN412;VarType=ShV;DupType=.
ch09	49046475	SNP661690	T	A	.	PASS	END=49046475;ChrB=ch09;StartB=60062126;EndB=60062126;Parent=SYN412;VarType=ShV;DupType=.
ch09	49046495	SNP661691	A	G	.	PASS	END=49046495;ChrB=ch09;StartB=60062146;EndB=60062146;Parent=SYN412;VarType=ShV;DupType=.
ch09	49046520	SNP661692	T	A	.	PASS	END=49046520;ChrB=ch09;StartB=60062171;EndB=60062171;Parent=SYN412;VarType=ShV;DupType=.
ch09	49046525	SNP661693	A	G	.	PASS	END=49046525;ChrB=ch09;StartB=60062176;EndB=60062176;Parent=SYN412;VarType=ShV;DupType=.
ch09	49046526	SNP661694	T	A	.	PASS	END=49046526;ChrB=ch09;StartB=60062177;EndB=60062177;Parent=SYN412;VarType=ShV;DupType=.
ch09	49046527	SNP661695	T	A	.	PASS	END=49046527;ChrB=ch09;StartB=60062178;EndB=60062178;Parent=SYN412;VarType=ShV;DupType=.
ch09	49046541	SNP661696	C	T	.	PASS	END=49046541;ChrB=ch09;StartB=60062192;EndB=60062192;Parent=SYN412;VarType=ShV;DupType=.
ch09	49046545	SNP661697	G	T	.	PASS	END=49046545;ChrB=ch09;StartB=60062196;EndB=60062196;Parent=SYN412;VarType=ShV;DupType=.
ch09	49046549	SNP661698	T	G	.	PASS	END=49046549;ChrB=ch09;StartB=60062200;EndB=60062200;Parent=SYN412;VarType=ShV;DupType=.
ch09	49046570	SNP661699	A	T	.	PASS	END=49046570;ChrB=ch09;StartB=60062221;EndB=60062221;Parent=SYN412;VarType=ShV;DupType=.
ch09	49046586	SNP661700	A	G	.	PASS	END=49046586;ChrB=ch09;StartB=60062237;EndB=60062237;Parent=SYN412;VarType=ShV;DupType=.
ch09	49046592	SNP661701	G	A	.	PASS	END=49046592;ChrB=ch09;StartB=60062243;EndB=60062243;Parent=SYN412;VarType=ShV;DupType=.
ch09	49046595	SNP661702	A	G	.	PASS	END=49046595;ChrB=ch09;StartB=60062246;EndB=60062246;Parent=SYN412;VarType=ShV;DupType=.
ch09	49046618	SNP661703	A	G	.	PASS	END=49046618;ChrB=ch09;StartB=60062269;EndB=60062269;Parent=SYN412;VarType=ShV;DupType=.
ch09	49046643	SNP661704	A	G	.	PASS	END=49046643;ChrB=ch09;StartB=60062294;EndB=60062294;Parent=SYN412;VarType=ShV;DupType=.
ch09	49046708	DEL661705	CT	C	.	PASS	END=49046709;ChrB=ch09;StartB=60062359;EndB=60062359;Parent=SYN412;VarType=ShV;DupType=.
ch09	49046712	SNP661706	A	C	.	PASS	END=49046712;ChrB=ch09;StartB=60062362;EndB=60062362;Parent=SYN412;VarType=ShV;DupType=.
ch09	49046768	SNP661707	G	T	.	PASS	END=49046768;ChrB=ch09;StartB=60062418;EndB=60062418;Parent=SYN412;VarType=ShV;DupType=.
ch09	49046825	SNP661708	A	G	.	PASS	END=49046825;ChrB=ch09;StartB=60062475;EndB=60062475;Parent=SYN412;VarType=ShV;DupType=.
ch09	49046832	SNP661709	G	A	.	PASS	END=49046832;ChrB=ch09;StartB=60062482;EndB=60062482;Parent=SYN412;VarType=ShV;DupType=.
ch09	49046876	SNP661710	T	A	.	PASS	END=49046876;ChrB=ch09;StartB=60062526;EndB=60062526;Parent=SYN412;VarType=ShV;DupType=.
ch09	49046910	SNP661711	C	G	.	PASS	END=49046910;ChrB=ch09;StartB=60062560;EndB=60062560;Parent=SYN412;VarType=ShV;DupType=.
ch09	49046940	SNP661712	G	T	.	PASS	END=49046940;ChrB=ch09;StartB=60062590;EndB=60062590;Parent=SYN412;VarType=ShV;DupType=.
ch09	49046943	SNP661713	T	A	.	PASS	END=49046943;ChrB=ch09;StartB=60062593;EndB=60062593;Parent=SYN412;VarType=ShV;DupType=.
ch09	49046944	SNP661714	A	G	.	PASS	END=49046944;ChrB=ch09;StartB=60062594;EndB=60062594;Parent=SYN412;VarType=ShV;DupType=.
ch09	49046955	SNP661715	T	C	.	PASS	END=49046955;ChrB=ch09;StartB=60062605;EndB=60062605;Parent=SYN412;VarType=ShV;DupType=.
ch09	49046987	SNP661716	T	C	.	PASS	END=49046987;ChrB=ch09;StartB=60062637;EndB=60062637;Parent=SYN412;VarType=ShV;DupType=.
ch09	49046993	SNP661717	T	C	.	PASS	END=49046993;ChrB=ch09;StartB=60062643;EndB=60062643;Parent=SYN412;VarType=ShV;DupType=.
ch09	49047007	SNP661718	G	A	.	PASS	END=49047007;ChrB=ch09;StartB=60062657;EndB=60062657;Parent=SYN412;VarType=ShV;DupType=.
ch09	49047012	SNP661719	A	C	.	PASS	END=49047012;ChrB=ch09;StartB=60062662;EndB=60062662;Parent=SYN412;VarType=ShV;DupType=.
ch09	49047037	SNP661720	T	A	.	PASS	END=49047037;ChrB=ch09;StartB=60062687;EndB=60062687;Parent=SYN412;VarType=ShV;DupType=.
ch09	49047051	SNP661721	T	C	.	PASS	END=49047051;ChrB=ch09;StartB=60062701;EndB=60062701;Parent=SYN412;VarType=ShV;DupType=.
ch09	49047065	SNP661722	T	C	.	PASS	END=49047065;ChrB=ch09;StartB=60062715;EndB=60062715;Parent=SYN412;VarType=ShV;DupType=.
ch09	49047078	SNP661723	A	G	.	PASS	END=49047078;ChrB=ch09;StartB=60062728;EndB=60062728;Parent=SYN412;VarType=ShV;DupType=.
ch09	49047088	SNP661724	A	C	.	PASS	END=49047088;ChrB=ch09;StartB=60062738;EndB=60062738;Parent=SYN412;VarType=ShV;DupType=.
ch09	49047117	SNP661725	C	T	.	PASS	END=49047117;ChrB=ch09;StartB=60062767;EndB=60062767;Parent=SYN412;VarType=ShV;DupType=.
ch09	49047124	SNP661726	A	G	.	PASS	END=49047124;ChrB=ch09;StartB=60062774;EndB=60062774;Parent=SYN412;VarType=ShV;DupType=.
ch09	49047151	SNP661727	A	G	.	PASS	END=49047151;ChrB=ch09;StartB=60062801;EndB=60062801;Parent=SYN412;VarType=ShV;DupType=.
ch09	49047162	SNP661728	G	A	.	PASS	END=49047162;ChrB=ch09;StartB=60062812;EndB=60062812;Parent=SYN412;VarType=ShV;DupType=.
ch09	49047186	SNP661729	C	T	.	PASS	END=49047186;ChrB=ch09;StartB=60062836;EndB=60062836;Parent=SYN412;VarType=ShV;DupType=.
ch09	49047200	SNP661730	G	A	.	PASS	END=49047200;ChrB=ch09;StartB=60062850;EndB=60062850;Parent=SYN412;VarType=ShV;DupType=.
ch09	49047203	SNP661731	G	A	.	PASS	END=49047203;ChrB=ch09;StartB=60062853;EndB=60062853;Parent=SYN412;VarType=ShV;DupType=.
ch09	49047206	SNP661732	C	T	.	PASS	END=49047206;ChrB=ch09;StartB=60062856;EndB=60062856;Parent=SYN412;VarType=ShV;DupType=.
ch09	49047224	SNP661733	T	C	.	PASS	END=49047224;ChrB=ch09;StartB=60062874;EndB=60062874;Parent=SYN412;VarType=ShV;DupType=.
ch09	49047233	SNP661734	T	C	.	PASS	END=49047233;ChrB=ch09;StartB=60062883;EndB=60062883;Parent=SYN412;VarType=ShV;DupType=.
ch09	49047236	SNP661735	A	G	.	PASS	END=49047236;ChrB=ch09;StartB=60062886;EndB=60062886;Parent=SYN412;VarType=ShV;DupType=.
ch09	49047259	SNP661736	C	T	.	PASS	END=49047259;ChrB=ch09;StartB=60062909;EndB=60062909;Parent=SYN412;VarType=ShV;DupType=.
ch09	49047262	SNP661737	C	T	.	PASS	END=49047262;ChrB=ch09;StartB=60062912;EndB=60062912;Parent=SYN412;VarType=ShV;DupType=.
ch09	49047281	SNP661738	A	C	.	PASS	END=49047281;ChrB=ch09;StartB=60062931;EndB=60062931;Parent=SYN412;VarType=ShV;DupType=.
ch09	49047339	SNP661739	T	C	.	PASS	END=49047339;ChrB=ch09;StartB=60062989;EndB=60062989;Parent=SYN412;VarType=ShV;DupType=.
ch09	49047355	SNP661740	A	G	.	PASS	END=49047355;ChrB=ch09;StartB=60063005;EndB=60063005;Parent=SYN412;VarType=ShV;DupType=.
ch09	49047449	SNP661741	A	G	.	PASS	END=49047449;ChrB=ch09;StartB=60063099;EndB=60063099;Parent=SYN412;VarType=ShV;DupType=.
ch09	49047470	SNP661742	A	G	.	PASS	END=49047470;ChrB=ch09;StartB=60063120;EndB=60063120;Parent=SYN412;VarType=ShV;DupType=.
ch09	49047486	SNP661743	T	G	.	PASS	END=49047486;ChrB=ch09;StartB=60063136;EndB=60063136;Parent=SYN412;VarType=ShV;DupType=.
ch09	49047505	SNP661744	G	A	.	PASS	END=49047505;ChrB=ch09;StartB=60063155;EndB=60063155;Parent=SYN412;VarType=ShV;DupType=.
ch09	49047549	SNP661745	G	A	.	PASS	END=49047549;ChrB=ch09;StartB=60063199;EndB=60063199;Parent=SYN412;VarType=ShV;DupType=.
ch09	49047563	SNP661746	A	T	.	PASS	END=49047563;ChrB=ch09;StartB=60063213;EndB=60063213;Parent=SYN412;VarType=ShV;DupType=.
ch09	49047596	SNP661747	T	C	.	PASS	END=49047596;ChrB=ch09;StartB=60063246;EndB=60063246;Parent=SYN412;VarType=ShV;DupType=.
ch09	49047638	SNP661748	T	G	.	PASS	END=49047638;ChrB=ch09;StartB=60063288;EndB=60063288;Parent=SYN412;VarType=ShV;DupType=.
ch09	49047648	SNP661749	G	A	.	PASS	END=49047648;ChrB=ch09;StartB=60063298;EndB=60063298;Parent=SYN412;VarType=ShV;DupType=.
ch09	49047696	SNP661750	A	G	.	PASS	END=49047696;ChrB=ch09;StartB=60063346;EndB=60063346;Parent=SYN412;VarType=ShV;DupType=.
ch09	49047720	SNP661751	G	T	.	PASS	END=49047720;ChrB=ch09;StartB=60063370;EndB=60063370;Parent=SYN412;VarType=ShV;DupType=.
ch09	49047742	SNP661752	T	C	.	PASS	END=49047742;ChrB=ch09;StartB=60063392;EndB=60063392;Parent=SYN412;VarType=ShV;DupType=.
ch09	49047771	SNP661753	G	T	.	PASS	END=49047771;ChrB=ch09;StartB=60063421;EndB=60063421;Parent=SYN412;VarType=ShV;DupType=.
ch09	49047785	SNP661754	G	A	.	PASS	END=49047785;ChrB=ch09;StartB=60063435;EndB=60063435;Parent=SYN412;VarType=ShV;DupType=.
ch09	49047798	SNP661755	C	T	.	PASS	END=49047798;ChrB=ch09;StartB=60063448;EndB=60063448;Parent=SYN412;VarType=ShV;DupType=.
ch09	49047803	SNP661756	C	T	.	PASS	END=49047803;ChrB=ch09;StartB=60063453;EndB=60063453;Parent=SYN412;VarType=ShV;DupType=.
ch09	49047809	SNP661757	A	G	.	PASS	END=49047809;ChrB=ch09;StartB=60063459;EndB=60063459;Parent=SYN412;VarType=ShV;DupType=.
ch09	49047833	SNP661758	C	T	.	PASS	END=49047833;ChrB=ch09;StartB=60063483;EndB=60063483;Parent=SYN412;VarType=ShV;DupType=.
ch09	49047839	SNP661759	C	A	.	PASS	END=49047839;ChrB=ch09;StartB=60063489;EndB=60063489;Parent=SYN412;VarType=ShV;DupType=.
ch09	49047860	SNP661760	C	G	.	PASS	END=49047860;ChrB=ch09;StartB=60063510;EndB=60063510;Parent=SYN412;VarType=ShV;DupType=.
ch09	49047895	SNP661761	G	A	.	PASS	END=49047895;ChrB=ch09;StartB=60063545;EndB=60063545;Parent=SYN412;VarType=ShV;DupType=.
ch09	49047914	SNP661762	C	T	.	PASS	END=49047914;ChrB=ch09;StartB=60063564;EndB=60063564;Parent=SYN412;VarType=ShV;DupType=.
ch09	49047941	SNP661763	T	G	.	PASS	END=49047941;ChrB=ch09;StartB=60063591;EndB=60063591;Parent=SYN412;VarType=ShV;DupType=.
ch09	49047977	SNP661764	G	T	.	PASS	END=49047977;ChrB=ch09;StartB=60063627;EndB=60063627;Parent=SYN412;VarType=ShV;DupType=.
ch09	49047986	SNP661765	G	C	.	PASS	END=49047986;ChrB=ch09;StartB=60063636;EndB=60063636;Parent=SYN412;VarType=ShV;DupType=.
ch09	49048020	INS661766	G	GAGTTTCATA	.	PASS	END=49048020;ChrB=ch09;StartB=60063670;EndB=60063679;Parent=SYN412;VarType=ShV;DupType=.
ch09	49048026	SNP661767	A	C	.	PASS	END=49048026;ChrB=ch09;StartB=60063685;EndB=60063685;Parent=SYN412;VarType=ShV;DupType=.
ch09	49048043	SNP661768	G	T	.	PASS	END=49048043;ChrB=ch09;StartB=60063702;EndB=60063702;Parent=SYN412;VarType=ShV;DupType=.
ch09	49048069	SNP661769	G	T	.	PASS	END=49048069;ChrB=ch09;StartB=60063728;EndB=60063728;Parent=SYN412;VarType=ShV;DupType=.
ch09	49048074	SNP661770	C	T	.	PASS	END=49048074;ChrB=ch09;StartB=60063733;EndB=60063733;Parent=SYN412;VarType=ShV;DupType=.
ch09	49048076	SNP661771	A	G	.	PASS	END=49048076;ChrB=ch09;StartB=60063735;EndB=60063735;Parent=SYN412;VarType=ShV;DupType=.
ch09	49048113	SNP661772	A	G	.	PASS	END=49048113;ChrB=ch09;StartB=60063772;EndB=60063772;Parent=SYN412;VarType=ShV;DupType=.
ch09	49048122	SNP661773	T	G	.	PASS	END=49048122;ChrB=ch09;StartB=60063781;EndB=60063781;Parent=SYN412;VarType=ShV;DupType=.
ch09	49048194	SNP661774	T	A	.	PASS	END=49048194;ChrB=ch09;StartB=60063853;EndB=60063853;Parent=SYN412;VarType=ShV;DupType=.
ch09	49048220	SNP661775	A	T	.	PASS	END=49048220;ChrB=ch09;StartB=60063879;EndB=60063879;Parent=SYN412;VarType=ShV;DupType=.
ch09	49048235	SNP661776	A	G	.	PASS	END=49048235;ChrB=ch09;StartB=60063894;EndB=60063894;Parent=SYN412;VarType=ShV;DupType=.
ch09	49048272	SNP661777	T	C	.	PASS	END=49048272;ChrB=ch09;StartB=60063931;EndB=60063931;Parent=SYN412;VarType=ShV;DupType=.
ch09	49048278	SNP661778	T	C	.	PASS	END=49048278;ChrB=ch09;StartB=60063937;EndB=60063937;Parent=SYN412;VarType=ShV;DupType=.
ch09	49048302	SNP661779	T	C	.	PASS	END=49048302;ChrB=ch09;StartB=60063961;EndB=60063961;Parent=SYN412;VarType=ShV;DupType=.
ch09	49048310	SNP661780	T	G	.	PASS	END=49048310;ChrB=ch09;StartB=60063969;EndB=60063969;Parent=SYN412;VarType=ShV;DupType=.
ch09	49048328	SNP661781	T	A	.	PASS	END=49048328;ChrB=ch09;StartB=60063987;EndB=60063987;Parent=SYN412;VarType=ShV;DupType=.
ch09	49048340	SNP661782	C	T	.	PASS	END=49048340;ChrB=ch09;StartB=60063999;EndB=60063999;Parent=SYN412;VarType=ShV;DupType=.
ch09	49048348	SNP661783	A	C	.	PASS	END=49048348;ChrB=ch09;StartB=60064007;EndB=60064007;Parent=SYN412;VarType=ShV;DupType=.
ch09	49048349	SNP661784	G	A	.	PASS	END=49048349;ChrB=ch09;StartB=60064008;EndB=60064008;Parent=SYN412;VarType=ShV;DupType=.
ch09	49048387	SNP661785	G	T	.	PASS	END=49048387;ChrB=ch09;StartB=60064046;EndB=60064046;Parent=SYN412;VarType=ShV;DupType=.
ch09	49048388	SNP661786	T	G	.	PASS	END=49048388;ChrB=ch09;StartB=60064047;EndB=60064047;Parent=SYN412;VarType=ShV;DupType=.
ch09	49048391	SNP661787	C	T	.	PASS	END=49048391;ChrB=ch09;StartB=60064050;EndB=60064050;Parent=SYN412;VarType=ShV;DupType=.
ch09	49048404	SNP661788	A	G	.	PASS	END=49048404;ChrB=ch09;StartB=60064063;EndB=60064063;Parent=SYN412;VarType=ShV;DupType=.
ch09	49048414	SNP661789	C	G	.	PASS	END=49048414;ChrB=ch09;StartB=60064073;EndB=60064073;Parent=SYN412;VarType=ShV;DupType=.
ch09	49048459	SNP661790	T	A	.	PASS	END=49048459;ChrB=ch09;StartB=60064118;EndB=60064118;Parent=SYN412;VarType=ShV;DupType=.
ch09	49048462	DEL661791	TG	T	.	PASS	END=49048463;ChrB=ch09;StartB=60064121;EndB=60064121;Parent=SYN412;VarType=ShV;DupType=.
ch09	49048531	SNP661792	T	A	.	PASS	END=49048531;ChrB=ch09;StartB=60064189;EndB=60064189;Parent=SYN412;VarType=ShV;DupType=.
ch09	49048553	SNP661793	C	A	.	PASS	END=49048553;ChrB=ch09;StartB=60064211;EndB=60064211;Parent=SYN412;VarType=ShV;DupType=.
ch09	49048558	SNP661794	A	C	.	PASS	END=49048558;ChrB=ch09;StartB=60064216;EndB=60064216;Parent=SYN412;VarType=ShV;DupType=.
ch09	49048566	SNP661795	C	A	.	PASS	END=49048566;ChrB=ch09;StartB=60064224;EndB=60064224;Parent=SYN412;VarType=ShV;DupType=.
ch09	49048569	INS661796	A	AG	.	PASS	END=49048569;ChrB=ch09;StartB=60064227;EndB=60064228;Parent=SYN412;VarType=ShV;DupType=.
ch09	49048571	SNP661797	A	T	.	PASS	END=49048571;ChrB=ch09;StartB=60064230;EndB=60064230;Parent=SYN412;VarType=ShV;DupType=.
ch09	49048603	SNP661798	T	G	.	PASS	END=49048603;ChrB=ch09;StartB=60064262;EndB=60064262;Parent=SYN412;VarType=ShV;DupType=.
ch09	49048619	SNP661799	C	T	.	PASS	END=49048619;ChrB=ch09;StartB=60064278;EndB=60064278;Parent=SYN412;VarType=ShV;DupType=.
ch09	49048620	SNP661800	A	G	.	PASS	END=49048620;ChrB=ch09;StartB=60064279;EndB=60064279;Parent=SYN412;VarType=ShV;DupType=.
ch09	49048626	SNP661801	G	A	.	PASS	END=49048626;ChrB=ch09;StartB=60064285;EndB=60064285;Parent=SYN412;VarType=ShV;DupType=.
ch09	49048649	SNP661802	C	T	.	PASS	END=49048649;ChrB=ch09;StartB=60064308;EndB=60064308;Parent=SYN412;VarType=ShV;DupType=.
ch09	49048715	SNP661803	C	T	.	PASS	END=49048715;ChrB=ch09;StartB=60064374;EndB=60064374;Parent=SYN412;VarType=ShV;DupType=.
ch09	49048841	SNP661804	C	T	.	PASS	END=49048841;ChrB=ch09;StartB=60064500;EndB=60064500;Parent=SYN412;VarType=ShV;DupType=.
ch09	49048849	SNP661805	G	C	.	PASS	END=49048849;ChrB=ch09;StartB=60064508;EndB=60064508;Parent=SYN412;VarType=ShV;DupType=.
ch09	49048853	SNP661806	T	A	.	PASS	END=49048853;ChrB=ch09;StartB=60064512;EndB=60064512;Parent=SYN412;VarType=ShV;DupType=.
ch09	49048866	SNP661807	C	T	.	PASS	END=49048866;ChrB=ch09;StartB=60064525;EndB=60064525;Parent=SYN412;VarType=ShV;DupType=.
ch09	49048884	SNP661808	T	A	.	PASS	END=49048884;ChrB=ch09;StartB=60064543;EndB=60064543;Parent=SYN412;VarType=ShV;DupType=.
ch09	49048942	SNP661809	T	G	.	PASS	END=49048942;ChrB=ch09;StartB=60064601;EndB=60064601;Parent=SYN412;VarType=ShV;DupType=.
ch09	49049021	DEL661810	GA	G	.	PASS	END=49049022;ChrB=ch09;StartB=60064680;EndB=60064680;Parent=SYN412;VarType=ShV;DupType=.
ch09	49049028	SNP661811	A	G	.	PASS	END=49049028;ChrB=ch09;StartB=60064686;EndB=60064686;Parent=SYN412;VarType=ShV;DupType=.
ch09	49049063	SNP661812	T	C	.	PASS	END=49049063;ChrB=ch09;StartB=60064721;EndB=60064721;Parent=SYN412;VarType=ShV;DupType=.
ch09	49049090	SNP661813	T	C	.	PASS	END=49049090;ChrB=ch09;StartB=60064748;EndB=60064748;Parent=SYN412;VarType=ShV;DupType=.
ch09	49049108	SNP661814	C	T	.	PASS	END=49049108;ChrB=ch09;StartB=60064766;EndB=60064766;Parent=SYN412;VarType=ShV;DupType=.
ch09	49049132	SNP661815	T	C	.	PASS	END=49049132;ChrB=ch09;StartB=60064790;EndB=60064790;Parent=SYN412;VarType=ShV;DupType=.
ch09	49049146	SNP661816	A	C	.	PASS	END=49049146;ChrB=ch09;StartB=60064804;EndB=60064804;Parent=SYN412;VarType=ShV;DupType=.
ch09	49049192	INS661817	C	CAAA	.	PASS	END=49049192;ChrB=ch09;StartB=60064850;EndB=60064853;Parent=SYN412;VarType=ShV;DupType=.
ch09	49049231	HDR2078	N	<HDR>	.	PASS	END=49049874;ChrB=ch09;StartB=60064892;EndB=60065870;Parent=SYN412;VarType=ShV;DupType=.
ch09	49049875	SYNAL1661	N	<SYNAL>	.	PASS	END=49053361;ChrB=ch09;StartB=60065871;EndB=60069338;Parent=SYN412;VarType=.;DupType=.
ch09	49049919	SNP661818	A	G	.	PASS	END=49049919;ChrB=ch09;StartB=60065915;EndB=60065915;Parent=SYN412;VarType=ShV;DupType=.
ch09	49049928	SNP661819	T	A	.	PASS	END=49049928;ChrB=ch09;StartB=60065924;EndB=60065924;Parent=SYN412;VarType=ShV;DupType=.
ch09	49050000	SNP661820	G	A	.	PASS	END=49050000;ChrB=ch09;StartB=60065996;EndB=60065996;Parent=SYN412;VarType=ShV;DupType=.
ch09	49050031	SNP661821	C	A	.	PASS	END=49050031;ChrB=ch09;StartB=60066027;EndB=60066027;Parent=SYN412;VarType=ShV;DupType=.
ch09	49050051	DEL661822	CG	C	.	PASS	END=49050052;ChrB=ch09;StartB=60066047;EndB=60066047;Parent=SYN412;VarType=ShV;DupType=.
ch09	49050064	DEL661823	AC	A	.	PASS	END=49050065;ChrB=ch09;StartB=60066059;EndB=60066059;Parent=SYN412;VarType=ShV;DupType=.
ch09	49050121	DEL661824	GTCAGT	G	.	PASS	END=49050126;ChrB=ch09;StartB=60066115;EndB=60066115;Parent=SYN412;VarType=ShV;DupType=.
ch09	49050131	SNP661825	T	C	.	PASS	END=49050131;ChrB=ch09;StartB=60066120;EndB=60066120;Parent=SYN412;VarType=ShV;DupType=.
ch09	49050133	SNP661826	G	C	.	PASS	END=49050133;ChrB=ch09;StartB=60066122;EndB=60066122;Parent=SYN412;VarType=ShV;DupType=.
ch09	49050157	SNP661827	T	C	.	PASS	END=49050157;ChrB=ch09;StartB=60066146;EndB=60066146;Parent=SYN412;VarType=ShV;DupType=.
ch09	49050243	SNP661828	A	G	.	PASS	END=49050243;ChrB=ch09;StartB=60066232;EndB=60066232;Parent=SYN412;VarType=ShV;DupType=.
ch09	49050283	SNP661829	A	G	.	PASS	END=49050283;ChrB=ch09;StartB=60066272;EndB=60066272;Parent=SYN412;VarType=ShV;DupType=.
ch09	49050289	SNP661830	T	C	.	PASS	END=49050289;ChrB=ch09;StartB=60066278;EndB=60066278;Parent=SYN412;VarType=ShV;DupType=.
ch09	49050306	SNP661831	T	A	.	PASS	END=49050306;ChrB=ch09;StartB=60066295;EndB=60066295;Parent=SYN412;VarType=ShV;DupType=.
ch09	49050314	SNP661832	G	A	.	PASS	END=49050314;ChrB=ch09;StartB=60066303;EndB=60066303;Parent=SYN412;VarType=ShV;DupType=.
ch09	49050352	SNP661833	A	G	.	PASS	END=49050352;ChrB=ch09;StartB=60066341;EndB=60066341;Parent=SYN412;VarType=ShV;DupType=.
ch09	49050359	SNP661834	T	C	.	PASS	END=49050359;ChrB=ch09;StartB=60066348;EndB=60066348;Parent=SYN412;VarType=ShV;DupType=.
ch09	49050366	SNP661835	G	A	.	PASS	END=49050366;ChrB=ch09;StartB=60066355;EndB=60066355;Parent=SYN412;VarType=ShV;DupType=.
ch09	49050402	SNP661836	A	C	.	PASS	END=49050402;ChrB=ch09;StartB=60066391;EndB=60066391;Parent=SYN412;VarType=ShV;DupType=.
ch09	49050503	SNP661837	C	T	.	PASS	END=49050503;ChrB=ch09;StartB=60066492;EndB=60066492;Parent=SYN412;VarType=ShV;DupType=.
ch09	49050527	SNP661838	C	T	.	PASS	END=49050527;ChrB=ch09;StartB=60066516;EndB=60066516;Parent=SYN412;VarType=ShV;DupType=.
ch09	49050577	SNP661839	G	C	.	PASS	END=49050577;ChrB=ch09;StartB=60066566;EndB=60066566;Parent=SYN412;VarType=ShV;DupType=.
ch09	49050641	SNP661840	C	A	.	PASS	END=49050641;ChrB=ch09;StartB=60066630;EndB=60066630;Parent=SYN412;VarType=ShV;DupType=.
ch09	49050649	SNP661841	C	T	.	PASS	END=49050649;ChrB=ch09;StartB=60066638;EndB=60066638;Parent=SYN412;VarType=ShV;DupType=.
ch09	49050655	SNP661842	T	A	.	PASS	END=49050655;ChrB=ch09;StartB=60066644;EndB=60066644;Parent=SYN412;VarType=ShV;DupType=.
ch09	49050697	SNP661843	G	A	.	PASS	END=49050697;ChrB=ch09;StartB=60066686;EndB=60066686;Parent=SYN412;VarType=ShV;DupType=.
ch09	49050719	SNP661844	G	A	.	PASS	END=49050719;ChrB=ch09;StartB=60066708;EndB=60066708;Parent=SYN412;VarType=ShV;DupType=.
ch09	49050726	SNP661845	G	T	.	PASS	END=49050726;ChrB=ch09;StartB=60066715;EndB=60066715;Parent=SYN412;VarType=ShV;DupType=.
ch09	49050735	SNP661846	C	T	.	PASS	END=49050735;ChrB=ch09;StartB=60066724;EndB=60066724;Parent=SYN412;VarType=ShV;DupType=.
ch09	49050763	SNP661847	A	C	.	PASS	END=49050763;ChrB=ch09;StartB=60066752;EndB=60066752;Parent=SYN412;VarType=ShV;DupType=.
ch09	49050805	SNP661848	A	G	.	PASS	END=49050805;ChrB=ch09;StartB=60066794;EndB=60066794;Parent=SYN412;VarType=ShV;DupType=.
ch09	49050821	SNP661849	A	G	.	PASS	END=49050821;ChrB=ch09;StartB=60066810;EndB=60066810;Parent=SYN412;VarType=ShV;DupType=.
ch09	49050844	INS661850	C	CA	.	PASS	END=49050844;ChrB=ch09;StartB=60066833;EndB=60066834;Parent=SYN412;VarType=ShV;DupType=.
ch09	49050860	INS661851	C	CA	.	PASS	END=49050860;ChrB=ch09;StartB=60066850;EndB=60066851;Parent=SYN412;VarType=ShV;DupType=.
ch09	49050869	SNP661852	A	T	.	PASS	END=49050869;ChrB=ch09;StartB=60066860;EndB=60066860;Parent=SYN412;VarType=ShV;DupType=.
ch09	49050876	SNP661853	A	C	.	PASS	END=49050876;ChrB=ch09;StartB=60066867;EndB=60066867;Parent=SYN412;VarType=ShV;DupType=.
ch09	49050918	SNP661854	T	C	.	PASS	END=49050918;ChrB=ch09;StartB=60066909;EndB=60066909;Parent=SYN412;VarType=ShV;DupType=.
ch09	49050928	SNP661855	G	A	.	PASS	END=49050928;ChrB=ch09;StartB=60066919;EndB=60066919;Parent=SYN412;VarType=ShV;DupType=.
ch09	49050931	SNP661856	C	T	.	PASS	END=49050931;ChrB=ch09;StartB=60066922;EndB=60066922;Parent=SYN412;VarType=ShV;DupType=.
ch09	49050990	DEL661857	TCA	T	.	PASS	END=49050992;ChrB=ch09;StartB=60066981;EndB=60066981;Parent=SYN412;VarType=ShV;DupType=.
ch09	49051015	DEL661858	GA	G	.	PASS	END=49051016;ChrB=ch09;StartB=60067004;EndB=60067004;Parent=SYN412;VarType=ShV;DupType=.
ch09	49051063	SNP661859	A	C	.	PASS	END=49051063;ChrB=ch09;StartB=60067051;EndB=60067051;Parent=SYN412;VarType=ShV;DupType=.
ch09	49051065	SNP661860	G	A	.	PASS	END=49051065;ChrB=ch09;StartB=60067053;EndB=60067053;Parent=SYN412;VarType=ShV;DupType=.
ch09	49051091	SNP661861	G	A	.	PASS	END=49051091;ChrB=ch09;StartB=60067079;EndB=60067079;Parent=SYN412;VarType=ShV;DupType=.
ch09	49051112	SNP661862	C	T	.	PASS	END=49051112;ChrB=ch09;StartB=60067100;EndB=60067100;Parent=SYN412;VarType=ShV;DupType=.
ch09	49051124	SNP661863	T	C	.	PASS	END=49051124;ChrB=ch09;StartB=60067112;EndB=60067112;Parent=SYN412;VarType=ShV;DupType=.
ch09	49051138	DEL661864	AT	A	.	PASS	END=49051139;ChrB=ch09;StartB=60067126;EndB=60067126;Parent=SYN412;VarType=ShV;DupType=.
ch09	49051144	SNP661865	T	G	.	PASS	END=49051144;ChrB=ch09;StartB=60067131;EndB=60067131;Parent=SYN412;VarType=ShV;DupType=.
ch09	49051148	SNP661866	A	G	.	PASS	END=49051148;ChrB=ch09;StartB=60067135;EndB=60067135;Parent=SYN412;VarType=ShV;DupType=.
ch09	49051233	SNP661867	G	T	.	PASS	END=49051233;ChrB=ch09;StartB=60067220;EndB=60067220;Parent=SYN412;VarType=ShV;DupType=.
ch09	49051267	SNP661868	T	C	.	PASS	END=49051267;ChrB=ch09;StartB=60067254;EndB=60067254;Parent=SYN412;VarType=ShV;DupType=.
ch09	49051272	SNP661869	G	A	.	PASS	END=49051272;ChrB=ch09;StartB=60067259;EndB=60067259;Parent=SYN412;VarType=ShV;DupType=.
ch09	49051307	SNP661870	T	C	.	PASS	END=49051307;ChrB=ch09;StartB=60067294;EndB=60067294;Parent=SYN412;VarType=ShV;DupType=.
ch09	49051337	SNP661871	C	A	.	PASS	END=49051337;ChrB=ch09;StartB=60067324;EndB=60067324;Parent=SYN412;VarType=ShV;DupType=.
ch09	49051351	SNP661872	A	T	.	PASS	END=49051351;ChrB=ch09;StartB=60067338;EndB=60067338;Parent=SYN412;VarType=ShV;DupType=.
ch09	49051358	SNP661873	T	G	.	PASS	END=49051358;ChrB=ch09;StartB=60067345;EndB=60067345;Parent=SYN412;VarType=ShV;DupType=.
ch09	49051377	SNP661874	T	C	.	PASS	END=49051377;ChrB=ch09;StartB=60067364;EndB=60067364;Parent=SYN412;VarType=ShV;DupType=.
ch09	49051438	SNP661875	T	G	.	PASS	END=49051438;ChrB=ch09;StartB=60067425;EndB=60067425;Parent=SYN412;VarType=ShV;DupType=.
ch09	49051465	SNP661876	C	T	.	PASS	END=49051465;ChrB=ch09;StartB=60067452;EndB=60067452;Parent=SYN412;VarType=ShV;DupType=.
ch09	49051476	SNP661877	C	A	.	PASS	END=49051476;ChrB=ch09;StartB=60067463;EndB=60067463;Parent=SYN412;VarType=ShV;DupType=.
ch09	49051497	SNP661878	A	C	.	PASS	END=49051497;ChrB=ch09;StartB=60067484;EndB=60067484;Parent=SYN412;VarType=ShV;DupType=.
ch09	49051505	SNP661879	A	C	.	PASS	END=49051505;ChrB=ch09;StartB=60067492;EndB=60067492;Parent=SYN412;VarType=ShV;DupType=.
ch09	49051571	SNP661880	A	G	.	PASS	END=49051571;ChrB=ch09;StartB=60067558;EndB=60067558;Parent=SYN412;VarType=ShV;DupType=.
ch09	49051585	SNP661881	C	T	.	PASS	END=49051585;ChrB=ch09;StartB=60067572;EndB=60067572;Parent=SYN412;VarType=ShV;DupType=.
ch09	49051586	SNP661882	T	C	.	PASS	END=49051586;ChrB=ch09;StartB=60067573;EndB=60067573;Parent=SYN412;VarType=ShV;DupType=.
ch09	49051663	SNP661883	G	A	.	PASS	END=49051663;ChrB=ch09;StartB=60067650;EndB=60067650;Parent=SYN412;VarType=ShV;DupType=.
ch09	49051676	SNP661884	A	G	.	PASS	END=49051676;ChrB=ch09;StartB=60067663;EndB=60067663;Parent=SYN412;VarType=ShV;DupType=.
ch09	49051692	SNP661885	G	C	.	PASS	END=49051692;ChrB=ch09;StartB=60067679;EndB=60067679;Parent=SYN412;VarType=ShV;DupType=.
ch09	49051704	SNP661886	T	C	.	PASS	END=49051704;ChrB=ch09;StartB=60067691;EndB=60067691;Parent=SYN412;VarType=ShV;DupType=.
ch09	49051791	SNP661887	C	T	.	PASS	END=49051791;ChrB=ch09;StartB=60067778;EndB=60067778;Parent=SYN412;VarType=ShV;DupType=.
ch09	49051795	SNP661888	A	G	.	PASS	END=49051795;ChrB=ch09;StartB=60067782;EndB=60067782;Parent=SYN412;VarType=ShV;DupType=.
ch09	49051896	SNP661889	G	A	.	PASS	END=49051896;ChrB=ch09;StartB=60067883;EndB=60067883;Parent=SYN412;VarType=ShV;DupType=.
ch09	49051918	SNP661890	C	T	.	PASS	END=49051918;ChrB=ch09;StartB=60067905;EndB=60067905;Parent=SYN412;VarType=ShV;DupType=.
ch09	49051944	SNP661891	C	T	.	PASS	END=49051944;ChrB=ch09;StartB=60067931;EndB=60067931;Parent=SYN412;VarType=ShV;DupType=.
ch09	49051954	SNP661892	G	T	.	PASS	END=49051954;ChrB=ch09;StartB=60067941;EndB=60067941;Parent=SYN412;VarType=ShV;DupType=.
ch09	49052010	SNP661893	T	A	.	PASS	END=49052010;ChrB=ch09;StartB=60067997;EndB=60067997;Parent=SYN412;VarType=ShV;DupType=.
ch09	49052029	SNP661894	T	C	.	PASS	END=49052029;ChrB=ch09;StartB=60068016;EndB=60068016;Parent=SYN412;VarType=ShV;DupType=.
ch09	49052119	SNP661895	T	A	.	PASS	END=49052119;ChrB=ch09;StartB=60068106;EndB=60068106;Parent=SYN412;VarType=ShV;DupType=.
ch09	49052131	SNP661896	T	C	.	PASS	END=49052131;ChrB=ch09;StartB=60068118;EndB=60068118;Parent=SYN412;VarType=ShV;DupType=.
ch09	49052133	SNP661897	G	A	.	PASS	END=49052133;ChrB=ch09;StartB=60068120;EndB=60068120;Parent=SYN412;VarType=ShV;DupType=.
ch09	49052179	SNP661898	G	A	.	PASS	END=49052179;ChrB=ch09;StartB=60068166;EndB=60068166;Parent=SYN412;VarType=ShV;DupType=.
ch09	49052183	SNP661899	G	A	.	PASS	END=49052183;ChrB=ch09;StartB=60068170;EndB=60068170;Parent=SYN412;VarType=ShV;DupType=.
ch09	49052260	INS661900	A	AT	.	PASS	END=49052260;ChrB=ch09;StartB=60068247;EndB=60068248;Parent=SYN412;VarType=ShV;DupType=.
ch09	49052296	SNP661901	A	G	.	PASS	END=49052296;ChrB=ch09;StartB=60068284;EndB=60068284;Parent=SYN412;VarType=ShV;DupType=.
ch09	49052347	SNP661902	A	G	.	PASS	END=49052347;ChrB=ch09;StartB=60068335;EndB=60068335;Parent=SYN412;VarType=ShV;DupType=.
ch09	49052348	SNP661903	C	T	.	PASS	END=49052348;ChrB=ch09;StartB=60068336;EndB=60068336;Parent=SYN412;VarType=ShV;DupType=.
ch09	49052410	SNP661904	A	T	.	PASS	END=49052410;ChrB=ch09;StartB=60068398;EndB=60068398;Parent=SYN412;VarType=ShV;DupType=.
ch09	49052420	SNP661905	G	A	.	PASS	END=49052420;ChrB=ch09;StartB=60068408;EndB=60068408;Parent=SYN412;VarType=ShV;DupType=.
ch09	49052423	SNP661906	A	G	.	PASS	END=49052423;ChrB=ch09;StartB=60068411;EndB=60068411;Parent=SYN412;VarType=ShV;DupType=.
ch09	49052424	SNP661907	A	C	.	PASS	END=49052424;ChrB=ch09;StartB=60068412;EndB=60068412;Parent=SYN412;VarType=ShV;DupType=.
ch09	49052456	SNP661908	G	C	.	PASS	END=49052456;ChrB=ch09;StartB=60068444;EndB=60068444;Parent=SYN412;VarType=ShV;DupType=.
ch09	49052544	SNP661909	T	G	.	PASS	END=49052544;ChrB=ch09;StartB=60068532;EndB=60068532;Parent=SYN412;VarType=ShV;DupType=.
ch09	49052547	SNP661910	A	G	.	PASS	END=49052547;ChrB=ch09;StartB=60068535;EndB=60068535;Parent=SYN412;VarType=ShV;DupType=.
ch09	49052565	SNP661911	A	T	.	PASS	END=49052565;ChrB=ch09;StartB=60068553;EndB=60068553;Parent=SYN412;VarType=ShV;DupType=.
ch09	49052566	SNP661912	T	A	.	PASS	END=49052566;ChrB=ch09;StartB=60068554;EndB=60068554;Parent=SYN412;VarType=ShV;DupType=.
ch09	49052603	DEL661913	ATTTGAAATT	A	.	PASS	END=49052612;ChrB=ch09;StartB=60068591;EndB=60068591;Parent=SYN412;VarType=ShV;DupType=.
ch09	49052631	SNP661914	C	T	.	PASS	END=49052631;ChrB=ch09;StartB=60068610;EndB=60068610;Parent=SYN412;VarType=ShV;DupType=.
ch09	49052632	SNP661915	A	C	.	PASS	END=49052632;ChrB=ch09;StartB=60068611;EndB=60068611;Parent=SYN412;VarType=ShV;DupType=.
ch09	49052663	SNP661916	A	G	.	PASS	END=49052663;ChrB=ch09;StartB=60068642;EndB=60068642;Parent=SYN412;VarType=ShV;DupType=.
ch09	49052687	SNP661917	A	G	.	PASS	END=49052687;ChrB=ch09;StartB=60068666;EndB=60068666;Parent=SYN412;VarType=ShV;DupType=.
ch09	49052696	DEL661918	AT	A	.	PASS	END=49052697;ChrB=ch09;StartB=60068675;EndB=60068675;Parent=SYN412;VarType=ShV;DupType=.
ch09	49052712	SNP661919	C	T	.	PASS	END=49052712;ChrB=ch09;StartB=60068690;EndB=60068690;Parent=SYN412;VarType=ShV;DupType=.
ch09	49052839	SNP661920	T	C	.	PASS	END=49052839;ChrB=ch09;StartB=60068817;EndB=60068817;Parent=SYN412;VarType=ShV;DupType=.
ch09	49052848	SNP661921	T	C	.	PASS	END=49052848;ChrB=ch09;StartB=60068826;EndB=60068826;Parent=SYN412;VarType=ShV;DupType=.
ch09	49052878	SNP661922	T	G	.	PASS	END=49052878;ChrB=ch09;StartB=60068856;EndB=60068856;Parent=SYN412;VarType=ShV;DupType=.
ch09	49052902	SNP661923	G	A	.	PASS	END=49052902;ChrB=ch09;StartB=60068880;EndB=60068880;Parent=SYN412;VarType=ShV;DupType=.
ch09	49052953	DEL661924	CT	C	.	PASS	END=49052954;ChrB=ch09;StartB=60068931;EndB=60068931;Parent=SYN412;VarType=ShV;DupType=.
ch09	49053043	SNP661925	T	C	.	PASS	END=49053043;ChrB=ch09;StartB=60069020;EndB=60069020;Parent=SYN412;VarType=ShV;DupType=.
ch09	49053047	SNP661926	G	T	.	PASS	END=49053047;ChrB=ch09;StartB=60069024;EndB=60069024;Parent=SYN412;VarType=ShV;DupType=.
ch09	49053060	SNP661927	A	T	.	PASS	END=49053060;ChrB=ch09;StartB=60069037;EndB=60069037;Parent=SYN412;VarType=ShV;DupType=.
ch09	49053067	SNP661928	A	T	.	PASS	END=49053067;ChrB=ch09;StartB=60069044;EndB=60069044;Parent=SYN412;VarType=ShV;DupType=.
ch09	49053076	SNP661929	C	A	.	PASS	END=49053076;ChrB=ch09;StartB=60069053;EndB=60069053;Parent=SYN412;VarType=ShV;DupType=.
ch09	49053090	SNP661930	T	A	.	PASS	END=49053090;ChrB=ch09;StartB=60069067;EndB=60069067;Parent=SYN412;VarType=ShV;DupType=.
ch09	49053118	SNP661931	C	G	.	PASS	END=49053118;ChrB=ch09;StartB=60069095;EndB=60069095;Parent=SYN412;VarType=ShV;DupType=.
ch09	49053174	SNP661932	A	G	.	PASS	END=49053174;ChrB=ch09;StartB=60069151;EndB=60069151;Parent=SYN412;VarType=ShV;DupType=.
ch09	49053226	SNP661933	T	C	.	PASS	END=49053226;ChrB=ch09;StartB=60069203;EndB=60069203;Parent=SYN412;VarType=ShV;DupType=.
ch09	49053244	SNP661934	T	C	.	PASS	END=49053244;ChrB=ch09;StartB=60069221;EndB=60069221;Parent=SYN412;VarType=ShV;DupType=.
ch09	49053269	SNP661935	A	G	.	PASS	END=49053269;ChrB=ch09;StartB=60069246;EndB=60069246;Parent=SYN412;VarType=ShV;DupType=.
ch09	49053282	SNP661936	T	C	.	PASS	END=49053282;ChrB=ch09;StartB=60069259;EndB=60069259;Parent=SYN412;VarType=ShV;DupType=.
ch09	49053303	SNP661937	G	C	.	PASS	END=49053303;ChrB=ch09;StartB=60069280;EndB=60069280;Parent=SYN412;VarType=ShV;DupType=.
ch09	49053306	SNP661938	T	G	.	PASS	END=49053306;ChrB=ch09;StartB=60069283;EndB=60069283;Parent=SYN412;VarType=ShV;DupType=.
ch09	49053362	HDR2079	N	<HDR>	.	PASS	END=49063814;ChrB=ch09;StartB=60069339;EndB=60077931;Parent=SYN412;VarType=ShV;DupType=.
ch09	49063815	SYNAL1662	N	<SYNAL>	.	PASS	END=49065199;ChrB=ch09;StartB=60077932;EndB=60079321;Parent=SYN412;VarType=.;DupType=.
ch09	49063874	SNP661939	C	T	.	PASS	END=49063874;ChrB=ch09;StartB=60077991;EndB=60077991;Parent=SYN412;VarType=ShV;DupType=.
ch09	49063881	SNP661940	A	T	.	PASS	END=49063881;ChrB=ch09;StartB=60077998;EndB=60077998;Parent=SYN412;VarType=ShV;DupType=.
ch09	49063905	INS661941	A	AC	.	PASS	END=49063905;ChrB=ch09;StartB=60078022;EndB=60078023;Parent=SYN412;VarType=ShV;DupType=.
ch09	49063910	SNP661942	C	T	.	PASS	END=49063910;ChrB=ch09;StartB=60078028;EndB=60078028;Parent=SYN412;VarType=ShV;DupType=.
ch09	49063913	SNP661943	C	T	.	PASS	END=49063913;ChrB=ch09;StartB=60078031;EndB=60078031;Parent=SYN412;VarType=ShV;DupType=.
ch09	49063914	SNP661944	C	A	.	PASS	END=49063914;ChrB=ch09;StartB=60078032;EndB=60078032;Parent=SYN412;VarType=ShV;DupType=.
ch09	49063922	SNP661945	G	A	.	PASS	END=49063922;ChrB=ch09;StartB=60078040;EndB=60078040;Parent=SYN412;VarType=ShV;DupType=.
ch09	49063925	SNP661946	T	C	.	PASS	END=49063925;ChrB=ch09;StartB=60078043;EndB=60078043;Parent=SYN412;VarType=ShV;DupType=.
ch09	49063928	SNP661947	T	A	.	PASS	END=49063928;ChrB=ch09;StartB=60078046;EndB=60078046;Parent=SYN412;VarType=ShV;DupType=.
ch09	49064001	SNP661948	T	C	.	PASS	END=49064001;ChrB=ch09;StartB=60078119;EndB=60078119;Parent=SYN412;VarType=ShV;DupType=.
ch09	49064019	SNP661949	G	T	.	PASS	END=49064019;ChrB=ch09;StartB=60078137;EndB=60078137;Parent=SYN412;VarType=ShV;DupType=.
ch09	49064033	SNP661950	T	C	.	PASS	END=49064033;ChrB=ch09;StartB=60078151;EndB=60078151;Parent=SYN412;VarType=ShV;DupType=.
ch09	49064038	SNP661951	C	T	.	PASS	END=49064038;ChrB=ch09;StartB=60078156;EndB=60078156;Parent=SYN412;VarType=ShV;DupType=.
ch09	49064039	SNP661952	A	G	.	PASS	END=49064039;ChrB=ch09;StartB=60078157;EndB=60078157;Parent=SYN412;VarType=ShV;DupType=.
ch09	49064052	SNP661953	A	G	.	PASS	END=49064052;ChrB=ch09;StartB=60078170;EndB=60078170;Parent=SYN412;VarType=ShV;DupType=.
ch09	49064061	SNP661954	A	C	.	PASS	END=49064061;ChrB=ch09;StartB=60078179;EndB=60078179;Parent=SYN412;VarType=ShV;DupType=.
ch09	49064063	SNP661955	T	C	.	PASS	END=49064063;ChrB=ch09;StartB=60078181;EndB=60078181;Parent=SYN412;VarType=ShV;DupType=.
ch09	49064064	SNP661956	C	G	.	PASS	END=49064064;ChrB=ch09;StartB=60078182;EndB=60078182;Parent=SYN412;VarType=ShV;DupType=.
ch09	49064119	SNP661957	C	T	.	PASS	END=49064119;ChrB=ch09;StartB=60078237;EndB=60078237;Parent=SYN412;VarType=ShV;DupType=.
ch09	49064123	SNP661958	T	C	.	PASS	END=49064123;ChrB=ch09;StartB=60078241;EndB=60078241;Parent=SYN412;VarType=ShV;DupType=.
ch09	49064146	SNP661959	A	T	.	PASS	END=49064146;ChrB=ch09;StartB=60078264;EndB=60078264;Parent=SYN412;VarType=ShV;DupType=.
ch09	49064166	SNP661960	T	C	.	PASS	END=49064166;ChrB=ch09;StartB=60078284;EndB=60078284;Parent=SYN412;VarType=ShV;DupType=.
ch09	49064172	INS661961	C	CCACGT	.	PASS	END=49064172;ChrB=ch09;StartB=60078290;EndB=60078295;Parent=SYN412;VarType=ShV;DupType=.
ch09	49064187	SNP661962	T	C	.	PASS	END=49064187;ChrB=ch09;StartB=60078310;EndB=60078310;Parent=SYN412;VarType=ShV;DupType=.
ch09	49064201	SNP661963	C	T	.	PASS	END=49064201;ChrB=ch09;StartB=60078324;EndB=60078324;Parent=SYN412;VarType=ShV;DupType=.
ch09	49064215	SNP661964	C	A	.	PASS	END=49064215;ChrB=ch09;StartB=60078338;EndB=60078338;Parent=SYN412;VarType=ShV;DupType=.
ch09	49064270	SNP661965	A	G	.	PASS	END=49064270;ChrB=ch09;StartB=60078393;EndB=60078393;Parent=SYN412;VarType=ShV;DupType=.
ch09	49064284	SNP661966	C	A	.	PASS	END=49064284;ChrB=ch09;StartB=60078407;EndB=60078407;Parent=SYN412;VarType=ShV;DupType=.
ch09	49064329	SNP661967	A	C	.	PASS	END=49064329;ChrB=ch09;StartB=60078452;EndB=60078452;Parent=SYN412;VarType=ShV;DupType=.
ch09	49064330	SNP661968	T	G	.	PASS	END=49064330;ChrB=ch09;StartB=60078453;EndB=60078453;Parent=SYN412;VarType=ShV;DupType=.
ch09	49064336	SNP661969	G	T	.	PASS	END=49064336;ChrB=ch09;StartB=60078459;EndB=60078459;Parent=SYN412;VarType=ShV;DupType=.
ch09	49064352	SNP661970	A	C	.	PASS	END=49064352;ChrB=ch09;StartB=60078475;EndB=60078475;Parent=SYN412;VarType=ShV;DupType=.
ch09	49064363	SNP661971	T	C	.	PASS	END=49064363;ChrB=ch09;StartB=60078486;EndB=60078486;Parent=SYN412;VarType=ShV;DupType=.
ch09	49064371	SNP661972	T	C	.	PASS	END=49064371;ChrB=ch09;StartB=60078494;EndB=60078494;Parent=SYN412;VarType=ShV;DupType=.
ch09	49064518	SNP661973	C	T	.	PASS	END=49064518;ChrB=ch09;StartB=60078641;EndB=60078641;Parent=SYN412;VarType=ShV;DupType=.
ch09	49064520	INS661974	T	TC	.	PASS	END=49064520;ChrB=ch09;StartB=60078643;EndB=60078644;Parent=SYN412;VarType=ShV;DupType=.
ch09	49064545	SNP661975	C	T	.	PASS	END=49064545;ChrB=ch09;StartB=60078669;EndB=60078669;Parent=SYN412;VarType=ShV;DupType=.
ch09	49064592	SNP661976	A	C	.	PASS	END=49064592;ChrB=ch09;StartB=60078716;EndB=60078716;Parent=SYN412;VarType=ShV;DupType=.
ch09	49064649	SNP661977	A	G	.	PASS	END=49064649;ChrB=ch09;StartB=60078773;EndB=60078773;Parent=SYN412;VarType=ShV;DupType=.
ch09	49064680	SNP661978	A	G	.	PASS	END=49064680;ChrB=ch09;StartB=60078804;EndB=60078804;Parent=SYN412;VarType=ShV;DupType=.
ch09	49064697	SNP661979	C	T	.	PASS	END=49064697;ChrB=ch09;StartB=60078821;EndB=60078821;Parent=SYN412;VarType=ShV;DupType=.
ch09	49064712	SNP661980	T	C	.	PASS	END=49064712;ChrB=ch09;StartB=60078836;EndB=60078836;Parent=SYN412;VarType=ShV;DupType=.
ch09	49064719	SNP661981	C	T	.	PASS	END=49064719;ChrB=ch09;StartB=60078843;EndB=60078843;Parent=SYN412;VarType=ShV;DupType=.
ch09	49064743	SNP661982	A	G	.	PASS	END=49064743;ChrB=ch09;StartB=60078867;EndB=60078867;Parent=SYN412;VarType=ShV;DupType=.
ch09	49064846	SNP661983	A	G	.	PASS	END=49064846;ChrB=ch09;StartB=60078970;EndB=60078970;Parent=SYN412;VarType=ShV;DupType=.
ch09	49064852	SNP661984	G	T	.	PASS	END=49064852;ChrB=ch09;StartB=60078976;EndB=60078976;Parent=SYN412;VarType=ShV;DupType=.
ch09	49064864	SNP661985	T	C	.	PASS	END=49064864;ChrB=ch09;StartB=60078988;EndB=60078988;Parent=SYN412;VarType=ShV;DupType=.
ch09	49064920	SNP661986	T	C	.	PASS	END=49064920;ChrB=ch09;StartB=60079044;EndB=60079044;Parent=SYN412;VarType=ShV;DupType=.
ch09	49064946	SNP661987	G	A	.	PASS	END=49064946;ChrB=ch09;StartB=60079070;EndB=60079070;Parent=SYN412;VarType=ShV;DupType=.
ch09	49064963	SNP661988	C	T	.	PASS	END=49064963;ChrB=ch09;StartB=60079087;EndB=60079087;Parent=SYN412;VarType=ShV;DupType=.
ch09	49064974	SNP661989	A	T	.	PASS	END=49064974;ChrB=ch09;StartB=60079098;EndB=60079098;Parent=SYN412;VarType=ShV;DupType=.
ch09	49064977	SNP661990	C	A	.	PASS	END=49064977;ChrB=ch09;StartB=60079101;EndB=60079101;Parent=SYN412;VarType=ShV;DupType=.
ch09	49064982	SNP661991	G	A	.	PASS	END=49064982;ChrB=ch09;StartB=60079106;EndB=60079106;Parent=SYN412;VarType=ShV;DupType=.
ch09	49064983	SNP661992	A	T	.	PASS	END=49064983;ChrB=ch09;StartB=60079107;EndB=60079107;Parent=SYN412;VarType=ShV;DupType=.
ch09	49065000	SNP661993	G	C	.	PASS	END=49065000;ChrB=ch09;StartB=60079124;EndB=60079124;Parent=SYN412;VarType=ShV;DupType=.
ch09	49065004	SNP661994	A	G	.	PASS	END=49065004;ChrB=ch09;StartB=60079128;EndB=60079128;Parent=SYN412;VarType=ShV;DupType=.
ch09	49065054	SNP661995	A	G	.	PASS	END=49065054;ChrB=ch09;StartB=60079178;EndB=60079178;Parent=SYN412;VarType=ShV;DupType=.
ch09	49065064	DEL661996	TAAA	T	.	PASS	END=49065067;ChrB=ch09;StartB=60079188;EndB=60079188;Parent=SYN412;VarType=ShV;DupType=.
ch09	49065076	SNP661997	T	A	.	PASS	END=49065076;ChrB=ch09;StartB=60079197;EndB=60079197;Parent=SYN412;VarType=ShV;DupType=.
ch09	49065088	SNP661998	A	C	.	PASS	END=49065088;ChrB=ch09;StartB=60079209;EndB=60079209;Parent=SYN412;VarType=ShV;DupType=.
ch09	49065102	SNP661999	A	T	.	PASS	END=49065102;ChrB=ch09;StartB=60079223;EndB=60079223;Parent=SYN412;VarType=ShV;DupType=.
ch09	49065161	SNP662000	T	C	.	PASS	END=49065161;ChrB=ch09;StartB=60079282;EndB=60079282;Parent=SYN412;VarType=ShV;DupType=.
ch09	49065169	INS662001	G	GC	.	PASS	END=49065169;ChrB=ch09;StartB=60079290;EndB=60079291;Parent=SYN412;VarType=ShV;DupType=.
ch09	49065200	NOTAL599	N	<NOTAL>	.	PASS	END=49079703;ChrB=.;StartB=.;EndB=.;Parent=.;VarType=.;DupType=.
ch09	49079704	SYN413	N	<SYN>	.	PASS	END=49081750;ChrB=ch09;StartB=60083424;EndB=60085471;Parent=.;VarType=SR;DupType=-
ch09	49079704	SYNAL1663	N	<SYNAL>	.	PASS	END=49081750;ChrB=ch09;StartB=60083424;EndB=60085471;Parent=SYN413;VarType=.;DupType=.
ch09	49079747	SNP662002	A	T	.	PASS	END=49079747;ChrB=ch09;StartB=60083467;EndB=60083467;Parent=SYN413;VarType=ShV;DupType=.
ch09	49079764	DEL662003	TA	T	.	PASS	END=49079765;ChrB=ch09;StartB=60083484;EndB=60083484;Parent=SYN413;VarType=ShV;DupType=.
ch09	49079766	SNP662004	A	T	.	PASS	END=49079766;ChrB=ch09;StartB=60083485;EndB=60083485;Parent=SYN413;VarType=ShV;DupType=.
ch09	49079787	SNP662005	G	A	.	PASS	END=49079787;ChrB=ch09;StartB=60083506;EndB=60083506;Parent=SYN413;VarType=ShV;DupType=.
ch09	49079815	SNP662006	C	G	.	PASS	END=49079815;ChrB=ch09;StartB=60083534;EndB=60083534;Parent=SYN413;VarType=ShV;DupType=.
ch09	49079832	SNP662007	T	C	.	PASS	END=49079832;ChrB=ch09;StartB=60083551;EndB=60083551;Parent=SYN413;VarType=ShV;DupType=.
ch09	49079840	SNP662008	T	C	.	PASS	END=49079840;ChrB=ch09;StartB=60083559;EndB=60083559;Parent=SYN413;VarType=ShV;DupType=.
ch09	49079916	SNP662009	C	T	.	PASS	END=49079916;ChrB=ch09;StartB=60083635;EndB=60083635;Parent=SYN413;VarType=ShV;DupType=.
ch09	49079951	SNP662010	G	A	.	PASS	END=49079951;ChrB=ch09;StartB=60083670;EndB=60083670;Parent=SYN413;VarType=ShV;DupType=.
ch09	49079987	SNP662011	T	G	.	PASS	END=49079987;ChrB=ch09;StartB=60083706;EndB=60083706;Parent=SYN413;VarType=ShV;DupType=.
ch09	49079989	SNP662012	A	T	.	PASS	END=49079989;ChrB=ch09;StartB=60083708;EndB=60083708;Parent=SYN413;VarType=ShV;DupType=.
ch09	49079991	SNP662013	G	C	.	PASS	END=49079991;ChrB=ch09;StartB=60083710;EndB=60083710;Parent=SYN413;VarType=ShV;DupType=.
ch09	49080044	SNP662014	C	G	.	PASS	END=49080044;ChrB=ch09;StartB=60083763;EndB=60083763;Parent=SYN413;VarType=ShV;DupType=.
ch09	49080046	SNP662015	A	G	.	PASS	END=49080046;ChrB=ch09;StartB=60083765;EndB=60083765;Parent=SYN413;VarType=ShV;DupType=.
ch09	49080095	SNP662016	C	T	.	PASS	END=49080095;ChrB=ch09;StartB=60083814;EndB=60083814;Parent=SYN413;VarType=ShV;DupType=.
ch09	49080156	SNP662017	T	C	.	PASS	END=49080156;ChrB=ch09;StartB=60083875;EndB=60083875;Parent=SYN413;VarType=ShV;DupType=.
ch09	49080179	SNP662018	C	T	.	PASS	END=49080179;ChrB=ch09;StartB=60083898;EndB=60083898;Parent=SYN413;VarType=ShV;DupType=.
ch09	49080227	SNP662019	A	G	.	PASS	END=49080227;ChrB=ch09;StartB=60083946;EndB=60083946;Parent=SYN413;VarType=ShV;DupType=.
ch09	49080254	SNP662020	T	C	.	PASS	END=49080254;ChrB=ch09;StartB=60083973;EndB=60083973;Parent=SYN413;VarType=ShV;DupType=.
ch09	49080257	SNP662021	A	G	.	PASS	END=49080257;ChrB=ch09;StartB=60083976;EndB=60083976;Parent=SYN413;VarType=ShV;DupType=.
ch09	49080275	SNP662022	A	G	.	PASS	END=49080275;ChrB=ch09;StartB=60083994;EndB=60083994;Parent=SYN413;VarType=ShV;DupType=.
ch09	49080291	SNP662023	C	T	.	PASS	END=49080291;ChrB=ch09;StartB=60084010;EndB=60084010;Parent=SYN413;VarType=ShV;DupType=.
ch09	49080335	SNP662024	G	A	.	PASS	END=49080335;ChrB=ch09;StartB=60084054;EndB=60084054;Parent=SYN413;VarType=ShV;DupType=.
ch09	49080347	DEL662025	AT	A	.	PASS	END=49080348;ChrB=ch09;StartB=60084066;EndB=60084066;Parent=SYN413;VarType=ShV;DupType=.
ch09	49080400	SNP662026	A	C	.	PASS	END=49080400;ChrB=ch09;StartB=60084118;EndB=60084118;Parent=SYN413;VarType=ShV;DupType=.
ch09	49080436	SNP662027	C	G	.	PASS	END=49080436;ChrB=ch09;StartB=60084154;EndB=60084154;Parent=SYN413;VarType=ShV;DupType=.
ch09	49080593	SNP662028	C	T	.	PASS	END=49080593;ChrB=ch09;StartB=60084311;EndB=60084311;Parent=SYN413;VarType=ShV;DupType=.
ch09	49080607	SNP662029	C	T	.	PASS	END=49080607;ChrB=ch09;StartB=60084325;EndB=60084325;Parent=SYN413;VarType=ShV;DupType=.
ch09	49080611	SNP662030	G	A	.	PASS	END=49080611;ChrB=ch09;StartB=60084329;EndB=60084329;Parent=SYN413;VarType=ShV;DupType=.
ch09	49080627	SNP662031	A	T	.	PASS	END=49080627;ChrB=ch09;StartB=60084345;EndB=60084345;Parent=SYN413;VarType=ShV;DupType=.
ch09	49080636	SNP662032	G	A	.	PASS	END=49080636;ChrB=ch09;StartB=60084354;EndB=60084354;Parent=SYN413;VarType=ShV;DupType=.
ch09	49080669	SNP662033	T	C	.	PASS	END=49080669;ChrB=ch09;StartB=60084387;EndB=60084387;Parent=SYN413;VarType=ShV;DupType=.
ch09	49080694	SNP662034	T	C	.	PASS	END=49080694;ChrB=ch09;StartB=60084412;EndB=60084412;Parent=SYN413;VarType=ShV;DupType=.
ch09	49080723	SNP662035	A	T	.	PASS	END=49080723;ChrB=ch09;StartB=60084441;EndB=60084441;Parent=SYN413;VarType=ShV;DupType=.
ch09	49080728	SNP662036	G	T	.	PASS	END=49080728;ChrB=ch09;StartB=60084446;EndB=60084446;Parent=SYN413;VarType=ShV;DupType=.
ch09	49080763	SNP662037	A	G	.	PASS	END=49080763;ChrB=ch09;StartB=60084481;EndB=60084481;Parent=SYN413;VarType=ShV;DupType=.
ch09	49080801	SNP662038	T	C	.	PASS	END=49080801;ChrB=ch09;StartB=60084519;EndB=60084519;Parent=SYN413;VarType=ShV;DupType=.
ch09	49080840	SNP662039	G	A	.	PASS	END=49080840;ChrB=ch09;StartB=60084558;EndB=60084558;Parent=SYN413;VarType=ShV;DupType=.
ch09	49080853	SNP662040	T	G	.	PASS	END=49080853;ChrB=ch09;StartB=60084571;EndB=60084571;Parent=SYN413;VarType=ShV;DupType=.
ch09	49080897	SNP662041	C	T	.	PASS	END=49080897;ChrB=ch09;StartB=60084615;EndB=60084615;Parent=SYN413;VarType=ShV;DupType=.
ch09	49080898	SNP662042	A	C	.	PASS	END=49080898;ChrB=ch09;StartB=60084616;EndB=60084616;Parent=SYN413;VarType=ShV;DupType=.
ch09	49080905	SNP662043	A	C	.	PASS	END=49080905;ChrB=ch09;StartB=60084623;EndB=60084623;Parent=SYN413;VarType=ShV;DupType=.
ch09	49080940	SNP662044	T	A	.	PASS	END=49080940;ChrB=ch09;StartB=60084658;EndB=60084658;Parent=SYN413;VarType=ShV;DupType=.
ch09	49081034	SNP662045	A	G	.	PASS	END=49081034;ChrB=ch09;StartB=60084752;EndB=60084752;Parent=SYN413;VarType=ShV;DupType=.
ch09	49081125	DEL662046	TTTTA	T	.	PASS	END=49081129;ChrB=ch09;StartB=60084843;EndB=60084843;Parent=SYN413;VarType=ShV;DupType=.
ch09	49081145	SNP662047	G	C	.	PASS	END=49081145;ChrB=ch09;StartB=60084859;EndB=60084859;Parent=SYN413;VarType=ShV;DupType=.
ch09	49081176	SNP662048	C	T	.	PASS	END=49081176;ChrB=ch09;StartB=60084890;EndB=60084890;Parent=SYN413;VarType=ShV;DupType=.
ch09	49081197	SNP662049	C	T	.	PASS	END=49081197;ChrB=ch09;StartB=60084911;EndB=60084911;Parent=SYN413;VarType=ShV;DupType=.
ch09	49081211	SNP662050	A	G	.	PASS	END=49081211;ChrB=ch09;StartB=60084925;EndB=60084925;Parent=SYN413;VarType=ShV;DupType=.
ch09	49081224	SNP662051	T	G	.	PASS	END=49081224;ChrB=ch09;StartB=60084938;EndB=60084938;Parent=SYN413;VarType=ShV;DupType=.
ch09	49081248	SNP662052	A	T	.	PASS	END=49081248;ChrB=ch09;StartB=60084962;EndB=60084962;Parent=SYN413;VarType=ShV;DupType=.
ch09	49081343	SNP662053	T	A	.	PASS	END=49081343;ChrB=ch09;StartB=60085057;EndB=60085057;Parent=SYN413;VarType=ShV;DupType=.
ch09	49081399	SNP662054	T	C	.	PASS	END=49081399;ChrB=ch09;StartB=60085113;EndB=60085113;Parent=SYN413;VarType=ShV;DupType=.
ch09	49081412	SNP662055	T	A	.	PASS	END=49081412;ChrB=ch09;StartB=60085126;EndB=60085126;Parent=SYN413;VarType=ShV;DupType=.
ch09	49081420	SNP662056	T	G	.	PASS	END=49081420;ChrB=ch09;StartB=60085134;EndB=60085134;Parent=SYN413;VarType=ShV;DupType=.
ch09	49081431	SNP662057	A	G	.	PASS	END=49081431;ChrB=ch09;StartB=60085145;EndB=60085145;Parent=SYN413;VarType=ShV;DupType=.
ch09	49081452	DEL662058	TA	T	.	PASS	END=49081453;ChrB=ch09;StartB=60085166;EndB=60085166;Parent=SYN413;VarType=ShV;DupType=.
ch09	49081461	SNP662059	C	T	.	PASS	END=49081461;ChrB=ch09;StartB=60085174;EndB=60085174;Parent=SYN413;VarType=ShV;DupType=.
ch09	49081471	SNP662060	G	A	.	PASS	END=49081471;ChrB=ch09;StartB=60085184;EndB=60085184;Parent=SYN413;VarType=ShV;DupType=.
ch09	49081496	SNP662061	T	C	.	PASS	END=49081496;ChrB=ch09;StartB=60085209;EndB=60085209;Parent=SYN413;VarType=ShV;DupType=.
ch09	49081501	SNP662062	A	C	.	PASS	END=49081501;ChrB=ch09;StartB=60085214;EndB=60085214;Parent=SYN413;VarType=ShV;DupType=.
ch09	49081518	SNP662063	G	T	.	PASS	END=49081518;ChrB=ch09;StartB=60085231;EndB=60085231;Parent=SYN413;VarType=ShV;DupType=.
ch09	49081519	SNP662064	T	A	.	PASS	END=49081519;ChrB=ch09;StartB=60085232;EndB=60085232;Parent=SYN413;VarType=ShV;DupType=.
ch09	49081524	SNP662065	G	T	.	PASS	END=49081524;ChrB=ch09;StartB=60085237;EndB=60085237;Parent=SYN413;VarType=ShV;DupType=.
ch09	49081539	SNP662066	T	C	.	PASS	END=49081539;ChrB=ch09;StartB=60085252;EndB=60085252;Parent=SYN413;VarType=ShV;DupType=.
ch09	49081541	DEL662067	AAT	A	.	PASS	END=49081543;ChrB=ch09;StartB=60085254;EndB=60085254;Parent=SYN413;VarType=ShV;DupType=.
ch09	49081550	SNP662068	C	T	.	PASS	END=49081550;ChrB=ch09;StartB=60085261;EndB=60085261;Parent=SYN413;VarType=ShV;DupType=.
ch09	49081556	SNP662069	A	G	.	PASS	END=49081556;ChrB=ch09;StartB=60085267;EndB=60085267;Parent=SYN413;VarType=ShV;DupType=.
ch09	49081602	SNP662070	A	G	.	PASS	END=49081602;ChrB=ch09;StartB=60085313;EndB=60085313;Parent=SYN413;VarType=ShV;DupType=.
ch09	49081641	SNP662071	T	G	.	PASS	END=49081641;ChrB=ch09;StartB=60085352;EndB=60085352;Parent=SYN413;VarType=ShV;DupType=.
ch09	49081682	SNP662072	C	G	.	PASS	END=49081682;ChrB=ch09;StartB=60085393;EndB=60085393;Parent=SYN413;VarType=ShV;DupType=.
ch09	49081695	INS662073	G	GTGGACATCAC	.	PASS	END=49081695;ChrB=ch09;StartB=60085406;EndB=60085416;Parent=SYN413;VarType=ShV;DupType=.
ch09	49081720	SNP662074	A	G	.	PASS	END=49081720;ChrB=ch09;StartB=60085441;EndB=60085441;Parent=SYN413;VarType=ShV;DupType=.
ch09	49081726	SNP662075	G	A	.	PASS	END=49081726;ChrB=ch09;StartB=60085447;EndB=60085447;Parent=SYN413;VarType=ShV;DupType=.
ch09	49081751	NOTAL600	N	<NOTAL>	.	PASS	END=49089860;ChrB=.;StartB=.;EndB=.;Parent=.;VarType=.;DupType=.
ch09	49089861	SYNAL1664	N	<SYNAL>	.	PASS	END=49091207;ChrB=ch09;StartB=60101683;EndB=60103035;Parent=SYN414;VarType=.;DupType=.
ch09	49089861	SYN414	N	<SYN>	.	PASS	END=49209135;ChrB=ch09;StartB=60101683;EndB=60203890;Parent=.;VarType=SR;DupType=-
ch09	49089886	INS662076	G	GT	.	PASS	END=49089886;ChrB=ch09;StartB=60101708;EndB=60101709;Parent=SYN414;VarType=ShV;DupType=.
ch09	49089893	SNP662077	A	T	.	PASS	END=49089893;ChrB=ch09;StartB=60101716;EndB=60101716;Parent=SYN414;VarType=ShV;DupType=.
ch09	49089896	SNP662078	A	T	.	PASS	END=49089896;ChrB=ch09;StartB=60101719;EndB=60101719;Parent=SYN414;VarType=ShV;DupType=.
ch09	49089933	DEL662079	CT	C	.	PASS	END=49089934;ChrB=ch09;StartB=60101756;EndB=60101756;Parent=SYN414;VarType=ShV;DupType=.
ch09	49089978	SNP662080	C	T	.	PASS	END=49089978;ChrB=ch09;StartB=60101800;EndB=60101800;Parent=SYN414;VarType=ShV;DupType=.
ch09	49089996	SNP662081	T	C	.	PASS	END=49089996;ChrB=ch09;StartB=60101818;EndB=60101818;Parent=SYN414;VarType=ShV;DupType=.
ch09	49090141	SNP662082	G	T	.	PASS	END=49090141;ChrB=ch09;StartB=60101963;EndB=60101963;Parent=SYN414;VarType=ShV;DupType=.
ch09	49090145	SNP662083	A	T	.	PASS	END=49090145;ChrB=ch09;StartB=60101967;EndB=60101967;Parent=SYN414;VarType=ShV;DupType=.
ch09	49090168	SNP662084	A	G	.	PASS	END=49090168;ChrB=ch09;StartB=60101990;EndB=60101990;Parent=SYN414;VarType=ShV;DupType=.
ch09	49090176	SNP662085	C	G	.	PASS	END=49090176;ChrB=ch09;StartB=60101998;EndB=60101998;Parent=SYN414;VarType=ShV;DupType=.
ch09	49090181	SNP662086	A	G	.	PASS	END=49090181;ChrB=ch09;StartB=60102003;EndB=60102003;Parent=SYN414;VarType=ShV;DupType=.
ch09	49090195	DEL662087	TA	T	.	PASS	END=49090196;ChrB=ch09;StartB=60102017;EndB=60102017;Parent=SYN414;VarType=ShV;DupType=.
ch09	49090206	SNP662088	C	T	.	PASS	END=49090206;ChrB=ch09;StartB=60102027;EndB=60102027;Parent=SYN414;VarType=ShV;DupType=.
ch09	49090275	SNP662089	T	C	.	PASS	END=49090275;ChrB=ch09;StartB=60102096;EndB=60102096;Parent=SYN414;VarType=ShV;DupType=.
ch09	49090329	SNP662090	G	A	.	PASS	END=49090329;ChrB=ch09;StartB=60102150;EndB=60102150;Parent=SYN414;VarType=ShV;DupType=.
ch09	49090356	SNP662091	G	T	.	PASS	END=49090356;ChrB=ch09;StartB=60102177;EndB=60102177;Parent=SYN414;VarType=ShV;DupType=.
ch09	49090378	SNP662092	T	C	.	PASS	END=49090378;ChrB=ch09;StartB=60102199;EndB=60102199;Parent=SYN414;VarType=ShV;DupType=.
ch09	49090396	SNP662093	A	G	.	PASS	END=49090396;ChrB=ch09;StartB=60102217;EndB=60102217;Parent=SYN414;VarType=ShV;DupType=.
ch09	49090401	SNP662094	G	T	.	PASS	END=49090401;ChrB=ch09;StartB=60102222;EndB=60102222;Parent=SYN414;VarType=ShV;DupType=.
ch09	49090406	SNP662095	C	T	.	PASS	END=49090406;ChrB=ch09;StartB=60102227;EndB=60102227;Parent=SYN414;VarType=ShV;DupType=.
ch09	49090407	SNP662096	A	T	.	PASS	END=49090407;ChrB=ch09;StartB=60102228;EndB=60102228;Parent=SYN414;VarType=ShV;DupType=.
ch09	49090446	SNP662097	T	C	.	PASS	END=49090446;ChrB=ch09;StartB=60102267;EndB=60102267;Parent=SYN414;VarType=ShV;DupType=.
ch09	49090500	INS662098	T	TGTTAAAAA	.	PASS	END=49090500;ChrB=ch09;StartB=60102321;EndB=60102329;Parent=SYN414;VarType=ShV;DupType=.
ch09	49090501	SNP662099	T	A	.	PASS	END=49090501;ChrB=ch09;StartB=60102330;EndB=60102330;Parent=SYN414;VarType=ShV;DupType=.
ch09	49090525	SNP662100	A	G	.	PASS	END=49090525;ChrB=ch09;StartB=60102354;EndB=60102354;Parent=SYN414;VarType=ShV;DupType=.
ch09	49090528	SNP662101	G	A	.	PASS	END=49090528;ChrB=ch09;StartB=60102357;EndB=60102357;Parent=SYN414;VarType=ShV;DupType=.
ch09	49090549	SNP662102	T	C	.	PASS	END=49090549;ChrB=ch09;StartB=60102378;EndB=60102378;Parent=SYN414;VarType=ShV;DupType=.
ch09	49090571	INS662103	T	TGA	.	PASS	END=49090571;ChrB=ch09;StartB=60102400;EndB=60102402;Parent=SYN414;VarType=ShV;DupType=.
ch09	49090572	SNP662104	T	C	.	PASS	END=49090572;ChrB=ch09;StartB=60102403;EndB=60102403;Parent=SYN414;VarType=ShV;DupType=.
ch09	49090573	SNP662105	T	A	.	PASS	END=49090573;ChrB=ch09;StartB=60102404;EndB=60102404;Parent=SYN414;VarType=ShV;DupType=.
ch09	49090594	SNP662106	A	T	.	PASS	END=49090594;ChrB=ch09;StartB=60102425;EndB=60102425;Parent=SYN414;VarType=ShV;DupType=.
ch09	49090662	SNP662107	T	C	.	PASS	END=49090662;ChrB=ch09;StartB=60102493;EndB=60102493;Parent=SYN414;VarType=ShV;DupType=.
ch09	49090686	SNP662108	C	A	.	PASS	END=49090686;ChrB=ch09;StartB=60102517;EndB=60102517;Parent=SYN414;VarType=ShV;DupType=.
ch09	49090696	SNP662109	A	G	.	PASS	END=49090696;ChrB=ch09;StartB=60102527;EndB=60102527;Parent=SYN414;VarType=ShV;DupType=.
ch09	49090761	SNP662110	T	G	.	PASS	END=49090761;ChrB=ch09;StartB=60102592;EndB=60102592;Parent=SYN414;VarType=ShV;DupType=.
ch09	49090767	SNP662111	G	A	.	PASS	END=49090767;ChrB=ch09;StartB=60102598;EndB=60102598;Parent=SYN414;VarType=ShV;DupType=.
ch09	49090820	SNP662112	C	T	.	PASS	END=49090820;ChrB=ch09;StartB=60102651;EndB=60102651;Parent=SYN414;VarType=ShV;DupType=.
ch09	49090834	SNP662113	C	A	.	PASS	END=49090834;ChrB=ch09;StartB=60102665;EndB=60102665;Parent=SYN414;VarType=ShV;DupType=.
ch09	49090869	SNP662114	G	A	.	PASS	END=49090869;ChrB=ch09;StartB=60102700;EndB=60102700;Parent=SYN414;VarType=ShV;DupType=.
ch09	49090881	SNP662115	A	G	.	PASS	END=49090881;ChrB=ch09;StartB=60102712;EndB=60102712;Parent=SYN414;VarType=ShV;DupType=.
ch09	49090890	SNP662116	G	A	.	PASS	END=49090890;ChrB=ch09;StartB=60102721;EndB=60102721;Parent=SYN414;VarType=ShV;DupType=.
ch09	49090918	SNP662117	A	G	.	PASS	END=49090918;ChrB=ch09;StartB=60102749;EndB=60102749;Parent=SYN414;VarType=ShV;DupType=.
ch09	49090957	SNP662118	G	A	.	PASS	END=49090957;ChrB=ch09;StartB=60102788;EndB=60102788;Parent=SYN414;VarType=ShV;DupType=.
ch09	49090982	DEL662119	TA	T	.	PASS	END=49090983;ChrB=ch09;StartB=60102813;EndB=60102813;Parent=SYN414;VarType=ShV;DupType=.
ch09	49091003	SNP662120	G	A	.	PASS	END=49091003;ChrB=ch09;StartB=60102833;EndB=60102833;Parent=SYN414;VarType=ShV;DupType=.
ch09	49091007	SNP662121	G	C	.	PASS	END=49091007;ChrB=ch09;StartB=60102837;EndB=60102837;Parent=SYN414;VarType=ShV;DupType=.
ch09	49091088	DEL662122	AAC	A	.	PASS	END=49091090;ChrB=ch09;StartB=60102918;EndB=60102918;Parent=SYN414;VarType=ShV;DupType=.
ch09	49091126	SNP662123	T	C	.	PASS	END=49091126;ChrB=ch09;StartB=60102954;EndB=60102954;Parent=SYN414;VarType=ShV;DupType=.
ch09	49091137	SNP662124	T	C	.	PASS	END=49091137;ChrB=ch09;StartB=60102965;EndB=60102965;Parent=SYN414;VarType=ShV;DupType=.
ch09	49091143	SNP662125	A	T	.	PASS	END=49091143;ChrB=ch09;StartB=60102971;EndB=60102971;Parent=SYN414;VarType=ShV;DupType=.
ch09	49091208	HDR2080	N	<HDR>	.	PASS	END=49091626;ChrB=ch09;StartB=60103036;EndB=60103988;Parent=SYN414;VarType=ShV;DupType=.
ch09	49091627	SYNAL1665	N	<SYNAL>	.	PASS	END=49147951;ChrB=ch09;StartB=60103989;EndB=60159226;Parent=SYN414;VarType=.;DupType=.
ch09	49091653	SNP662126	A	G	.	PASS	END=49091653;ChrB=ch09;StartB=60104015;EndB=60104015;Parent=SYN414;VarType=ShV;DupType=.
ch09	49091721	SNP662127	C	T	.	PASS	END=49091721;ChrB=ch09;StartB=60104083;EndB=60104083;Parent=SYN414;VarType=ShV;DupType=.
ch09	49091744	SNP662128	C	G	.	PASS	END=49091744;ChrB=ch09;StartB=60104106;EndB=60104106;Parent=SYN414;VarType=ShV;DupType=.
ch09	49091759	SNP662129	A	C	.	PASS	END=49091759;ChrB=ch09;StartB=60104121;EndB=60104121;Parent=SYN414;VarType=ShV;DupType=.
ch09	49091765	DEL662130	TA	T	.	PASS	END=49091766;ChrB=ch09;StartB=60104127;EndB=60104127;Parent=SYN414;VarType=ShV;DupType=.
ch09	49091788	DEL662131	CT	C	.	PASS	END=49091789;ChrB=ch09;StartB=60104149;EndB=60104149;Parent=SYN414;VarType=ShV;DupType=.
ch09	49091802	DEL662132	TCTTATAATAATATGGGAAAAGGGTCAAAAATGTCCTTAACGTATTGAAAATGACTCAAAAATGTCCTTCTTCTATCTATTGGATCAAAAATGCCCTCTCATCTACCTATTTGGATCAAAAATGCCTTTAGAGTCAAATTTAAGCCTAAAATTGCCCTTACCTTTAACAGAAGCTGATGTGACAAATATATATATTTTAGTTAAATGTGTGGCATTATTTTATTGATCCACATATATTAGACCCACTTTCATTCATAATCATACCCATTAACCCAAACCCAAATCCAAACCCATTTCTCCCACTTTCTTCATCTTTTTTCTAAAAAAATTATTTGAAATATTAATAAAATAATATCAAAACAATCAATACAACAACATGAAGTTCCAAGCATTTCTCTAAAAAATTCAAAATCTTTCGTGAGCTAATTGGAGATTGAACTCCTCCTCAACTGTTAAAGGCTCCATTTTTTTTAAAAAAAATGTGATAAACAACATGGCTTGATTTGATGAATGTCTTGCTTCCATGGGAGATTGAATGTATGATTTTTTTTTGTTCCCATTTCATCAAATCCACTCATTCTTTTGATACGTTTTGAGATACAAATTAAATTGTACTTATCTTTACTATCATAAAATTAGTAGGTCAATTAATATTTTTTTCGAGAGAATGATGATATATAGAATTTTTATAACCTTTTTTTTAAAGATTAGAATTTCAGTAATTTACCGAAAGAATTTGATAGTATTTTATTAATTCTCCAAATAATTTTATAGAAAAAAGATGAAGAAAGAAAAAGTAGGATCTTTTAGAAATAGGTTTGGATTAATGGATATTATTGAAAATGAAATTGGGTGTAATTACATGTGGACCAATAATCATAATGCGAACACATGAAATTTTAAATATTATTTTTACCACATCAGCTTCTCTTAAATGGAGGGATATTTTAGGTTGAAATTTTACTCTAAGAACATTTTTAATCCAAATAGATGGATGAAAGGGCATTTTTAATCCAATAGATGGAAGAAGGACATTTTTGAGCTATTTCTAATAGCTTAAGGGCATTTTTATCCTTTTCCCTAATAATATATGATA	T	.	PASS	END=49092897;ChrB=ch09;StartB=60104162;EndB=60104162;Parent=SYN414;VarType=ShV;DupType=.
ch09	49093049	SNP662133	C	T	.	PASS	END=49093049;ChrB=ch09;StartB=60104314;EndB=60104314;Parent=SYN414;VarType=ShV;DupType=.
ch09	49093167	SNP662134	T	C	.	PASS	END=49093167;ChrB=ch09;StartB=60104432;EndB=60104432;Parent=SYN414;VarType=ShV;DupType=.
ch09	49093175	SNP662135	A	T	.	PASS	END=49093175;ChrB=ch09;StartB=60104440;EndB=60104440;Parent=SYN414;VarType=ShV;DupType=.
ch09	49093355	SNP662136	A	T	.	PASS	END=49093355;ChrB=ch09;StartB=60104620;EndB=60104620;Parent=SYN414;VarType=ShV;DupType=.
ch09	49093394	SNP662137	A	T	.	PASS	END=49093394;ChrB=ch09;StartB=60104659;EndB=60104659;Parent=SYN414;VarType=ShV;DupType=.
ch09	49093396	SNP662138	A	C	.	PASS	END=49093396;ChrB=ch09;StartB=60104661;EndB=60104661;Parent=SYN414;VarType=ShV;DupType=.
ch09	49093507	SNP662139	A	G	.	PASS	END=49093507;ChrB=ch09;StartB=60104772;EndB=60104772;Parent=SYN414;VarType=ShV;DupType=.
ch09	49093672	SNP662140	A	G	.	PASS	END=49093672;ChrB=ch09;StartB=60104937;EndB=60104937;Parent=SYN414;VarType=ShV;DupType=.
ch09	49093679	SNP662141	G	A	.	PASS	END=49093679;ChrB=ch09;StartB=60104944;EndB=60104944;Parent=SYN414;VarType=ShV;DupType=.
ch09	49093820	SNP662142	T	A	.	PASS	END=49093820;ChrB=ch09;StartB=60105085;EndB=60105085;Parent=SYN414;VarType=ShV;DupType=.
ch09	49093822	SNP662143	C	T	.	PASS	END=49093822;ChrB=ch09;StartB=60105087;EndB=60105087;Parent=SYN414;VarType=ShV;DupType=.
ch09	49093895	SNP662144	C	A	.	PASS	END=49093895;ChrB=ch09;StartB=60105160;EndB=60105160;Parent=SYN414;VarType=ShV;DupType=.
ch09	49093898	DEL662145	TGAACCATAGGCAGC	T	.	PASS	END=49093912;ChrB=ch09;StartB=60105163;EndB=60105163;Parent=SYN414;VarType=ShV;DupType=.
ch09	49093985	SNP662146	A	G	.	PASS	END=49093985;ChrB=ch09;StartB=60105236;EndB=60105236;Parent=SYN414;VarType=ShV;DupType=.
ch09	49094158	SNP662147	A	C	.	PASS	END=49094158;ChrB=ch09;StartB=60105409;EndB=60105409;Parent=SYN414;VarType=ShV;DupType=.
ch09	49094218	SNP662148	T	G	.	PASS	END=49094218;ChrB=ch09;StartB=60105469;EndB=60105469;Parent=SYN414;VarType=ShV;DupType=.
ch09	49094245	SNP662149	T	C	.	PASS	END=49094245;ChrB=ch09;StartB=60105496;EndB=60105496;Parent=SYN414;VarType=ShV;DupType=.
ch09	49094310	SNP662150	T	A	.	PASS	END=49094310;ChrB=ch09;StartB=60105561;EndB=60105561;Parent=SYN414;VarType=ShV;DupType=.
ch09	49094349	SNP662151	C	T	.	PASS	END=49094349;ChrB=ch09;StartB=60105600;EndB=60105600;Parent=SYN414;VarType=ShV;DupType=.
ch09	49094430	SNP662152	A	G	.	PASS	END=49094430;ChrB=ch09;StartB=60105681;EndB=60105681;Parent=SYN414;VarType=ShV;DupType=.
ch09	49094530	SNP662153	A	G	.	PASS	END=49094530;ChrB=ch09;StartB=60105781;EndB=60105781;Parent=SYN414;VarType=ShV;DupType=.
ch09	49094545	SNP662154	T	A	.	PASS	END=49094545;ChrB=ch09;StartB=60105796;EndB=60105796;Parent=SYN414;VarType=ShV;DupType=.
ch09	49094598	SNP662155	T	G	.	PASS	END=49094598;ChrB=ch09;StartB=60105849;EndB=60105849;Parent=SYN414;VarType=ShV;DupType=.
ch09	49094610	SNP662156	T	G	.	PASS	END=49094610;ChrB=ch09;StartB=60105861;EndB=60105861;Parent=SYN414;VarType=ShV;DupType=.
ch09	49094617	SNP662157	A	G	.	PASS	END=49094617;ChrB=ch09;StartB=60105868;EndB=60105868;Parent=SYN414;VarType=ShV;DupType=.
ch09	49094647	SNP662158	A	T	.	PASS	END=49094647;ChrB=ch09;StartB=60105898;EndB=60105898;Parent=SYN414;VarType=ShV;DupType=.
ch09	49094652	SNP662159	A	T	.	PASS	END=49094652;ChrB=ch09;StartB=60105903;EndB=60105903;Parent=SYN414;VarType=ShV;DupType=.
ch09	49094684	SNP662160	A	G	.	PASS	END=49094684;ChrB=ch09;StartB=60105935;EndB=60105935;Parent=SYN414;VarType=ShV;DupType=.
ch09	49094690	SNP662161	T	G	.	PASS	END=49094690;ChrB=ch09;StartB=60105941;EndB=60105941;Parent=SYN414;VarType=ShV;DupType=.
ch09	49094728	SNP662162	A	C	.	PASS	END=49094728;ChrB=ch09;StartB=60105979;EndB=60105979;Parent=SYN414;VarType=ShV;DupType=.
ch09	49094734	SNP662163	C	T	.	PASS	END=49094734;ChrB=ch09;StartB=60105985;EndB=60105985;Parent=SYN414;VarType=ShV;DupType=.
ch09	49094900	SNP662164	A	T	.	PASS	END=49094900;ChrB=ch09;StartB=60106151;EndB=60106151;Parent=SYN414;VarType=ShV;DupType=.
ch09	49094926	SNP662165	G	C	.	PASS	END=49094926;ChrB=ch09;StartB=60106177;EndB=60106177;Parent=SYN414;VarType=ShV;DupType=.
ch09	49095033	SNP662166	T	C	.	PASS	END=49095033;ChrB=ch09;StartB=60106284;EndB=60106284;Parent=SYN414;VarType=ShV;DupType=.
ch09	49095146	SNP662167	T	C	.	PASS	END=49095146;ChrB=ch09;StartB=60106397;EndB=60106397;Parent=SYN414;VarType=ShV;DupType=.
ch09	49095192	SNP662168	T	C	.	PASS	END=49095192;ChrB=ch09;StartB=60106443;EndB=60106443;Parent=SYN414;VarType=ShV;DupType=.
ch09	49095384	SNP662169	C	T	.	PASS	END=49095384;ChrB=ch09;StartB=60106635;EndB=60106635;Parent=SYN414;VarType=ShV;DupType=.
ch09	49095468	SNP662170	G	A	.	PASS	END=49095468;ChrB=ch09;StartB=60106719;EndB=60106719;Parent=SYN414;VarType=ShV;DupType=.
ch09	49095511	SNP662171	C	G	.	PASS	END=49095511;ChrB=ch09;StartB=60106762;EndB=60106762;Parent=SYN414;VarType=ShV;DupType=.
ch09	49095659	SNP662172	C	T	.	PASS	END=49095659;ChrB=ch09;StartB=60106910;EndB=60106910;Parent=SYN414;VarType=ShV;DupType=.
ch09	49095670	SNP662173	G	A	.	PASS	END=49095670;ChrB=ch09;StartB=60106921;EndB=60106921;Parent=SYN414;VarType=ShV;DupType=.
ch09	49095681	INS662174	C	CT	.	PASS	END=49095681;ChrB=ch09;StartB=60106932;EndB=60106933;Parent=SYN414;VarType=ShV;DupType=.
ch09	49095812	INS662175	T	TC	.	PASS	END=49095812;ChrB=ch09;StartB=60107064;EndB=60107065;Parent=SYN414;VarType=ShV;DupType=.
ch09	49095921	SNP662176	T	C	.	PASS	END=49095921;ChrB=ch09;StartB=60107174;EndB=60107174;Parent=SYN414;VarType=ShV;DupType=.
ch09	49095956	SNP662177	T	C	.	PASS	END=49095956;ChrB=ch09;StartB=60107209;EndB=60107209;Parent=SYN414;VarType=ShV;DupType=.
ch09	49096070	SNP662178	T	G	.	PASS	END=49096070;ChrB=ch09;StartB=60107323;EndB=60107323;Parent=SYN414;VarType=ShV;DupType=.
ch09	49096179	SNP662179	A	G	.	PASS	END=49096179;ChrB=ch09;StartB=60107432;EndB=60107432;Parent=SYN414;VarType=ShV;DupType=.
ch09	49096324	SNP662180	G	A	.	PASS	END=49096324;ChrB=ch09;StartB=60107577;EndB=60107577;Parent=SYN414;VarType=ShV;DupType=.
ch09	49096341	SNP662181	G	A	.	PASS	END=49096341;ChrB=ch09;StartB=60107594;EndB=60107594;Parent=SYN414;VarType=ShV;DupType=.
ch09	49096350	INS662182	G	GA	.	PASS	END=49096350;ChrB=ch09;StartB=60107603;EndB=60107604;Parent=SYN414;VarType=ShV;DupType=.
ch09	49096425	INS662183	A	ATG	.	PASS	END=49096425;ChrB=ch09;StartB=60107679;EndB=60107681;Parent=SYN414;VarType=ShV;DupType=.
ch09	49096437	SNP662184	A	G	.	PASS	END=49096437;ChrB=ch09;StartB=60107693;EndB=60107693;Parent=SYN414;VarType=ShV;DupType=.
ch09	49096504	SNP662185	T	C	.	PASS	END=49096504;ChrB=ch09;StartB=60107760;EndB=60107760;Parent=SYN414;VarType=ShV;DupType=.
ch09	49096506	SNP662186	T	C	.	PASS	END=49096506;ChrB=ch09;StartB=60107762;EndB=60107762;Parent=SYN414;VarType=ShV;DupType=.
ch09	49096569	SNP662187	T	C	.	PASS	END=49096569;ChrB=ch09;StartB=60107825;EndB=60107825;Parent=SYN414;VarType=ShV;DupType=.
ch09	49096608	SNP662188	A	G	.	PASS	END=49096608;ChrB=ch09;StartB=60107864;EndB=60107864;Parent=SYN414;VarType=ShV;DupType=.
ch09	49096614	SNP662189	T	A	.	PASS	END=49096614;ChrB=ch09;StartB=60107870;EndB=60107870;Parent=SYN414;VarType=ShV;DupType=.
ch09	49096615	SNP662190	T	A	.	PASS	END=49096615;ChrB=ch09;StartB=60107871;EndB=60107871;Parent=SYN414;VarType=ShV;DupType=.
ch09	49096621	INS662191	A	AT	.	PASS	END=49096621;ChrB=ch09;StartB=60107877;EndB=60107878;Parent=SYN414;VarType=ShV;DupType=.
ch09	49096676	SNP662192	A	G	.	PASS	END=49096676;ChrB=ch09;StartB=60107933;EndB=60107933;Parent=SYN414;VarType=ShV;DupType=.
ch09	49096703	SNP662193	T	C	.	PASS	END=49096703;ChrB=ch09;StartB=60107960;EndB=60107960;Parent=SYN414;VarType=ShV;DupType=.
ch09	49096707	SNP662194	A	G	.	PASS	END=49096707;ChrB=ch09;StartB=60107964;EndB=60107964;Parent=SYN414;VarType=ShV;DupType=.
ch09	49096766	SNP662195	G	A	.	PASS	END=49096766;ChrB=ch09;StartB=60108023;EndB=60108023;Parent=SYN414;VarType=ShV;DupType=.
ch09	49096830	SNP662196	C	T	.	PASS	END=49096830;ChrB=ch09;StartB=60108087;EndB=60108087;Parent=SYN414;VarType=ShV;DupType=.
ch09	49096849	SNP662197	T	C	.	PASS	END=49096849;ChrB=ch09;StartB=60108106;EndB=60108106;Parent=SYN414;VarType=ShV;DupType=.
ch09	49096978	SNP662198	C	T	.	PASS	END=49096978;ChrB=ch09;StartB=60108235;EndB=60108235;Parent=SYN414;VarType=ShV;DupType=.
ch09	49096989	DEL662199	CA	C	.	PASS	END=49096990;ChrB=ch09;StartB=60108246;EndB=60108246;Parent=SYN414;VarType=ShV;DupType=.
ch09	49097017	SNP662200	T	A	.	PASS	END=49097017;ChrB=ch09;StartB=60108273;EndB=60108273;Parent=SYN414;VarType=ShV;DupType=.
ch09	49097067	SNP662201	T	C	.	PASS	END=49097067;ChrB=ch09;StartB=60108323;EndB=60108323;Parent=SYN414;VarType=ShV;DupType=.
ch09	49097070	SNP662202	A	C	.	PASS	END=49097070;ChrB=ch09;StartB=60108326;EndB=60108326;Parent=SYN414;VarType=ShV;DupType=.
ch09	49097096	SNP662203	C	T	.	PASS	END=49097096;ChrB=ch09;StartB=60108352;EndB=60108352;Parent=SYN414;VarType=ShV;DupType=.
ch09	49097118	SNP662204	C	A	.	PASS	END=49097118;ChrB=ch09;StartB=60108374;EndB=60108374;Parent=SYN414;VarType=ShV;DupType=.
ch09	49097127	DEL662205	AT	A	.	PASS	END=49097128;ChrB=ch09;StartB=60108383;EndB=60108383;Parent=SYN414;VarType=ShV;DupType=.
ch09	49097225	SNP662206	T	C	.	PASS	END=49097225;ChrB=ch09;StartB=60108480;EndB=60108480;Parent=SYN414;VarType=ShV;DupType=.
ch09	49097311	SNP662207	C	G	.	PASS	END=49097311;ChrB=ch09;StartB=60108566;EndB=60108566;Parent=SYN414;VarType=ShV;DupType=.
ch09	49097393	DEL662208	GA	G	.	PASS	END=49097394;ChrB=ch09;StartB=60108648;EndB=60108648;Parent=SYN414;VarType=ShV;DupType=.
ch09	49097485	SNP662209	T	A	.	PASS	END=49097485;ChrB=ch09;StartB=60108739;EndB=60108739;Parent=SYN414;VarType=ShV;DupType=.
ch09	49097603	SNP662210	G	A	.	PASS	END=49097603;ChrB=ch09;StartB=60108857;EndB=60108857;Parent=SYN414;VarType=ShV;DupType=.
ch09	49097799	SNP662211	A	C	.	PASS	END=49097799;ChrB=ch09;StartB=60109053;EndB=60109053;Parent=SYN414;VarType=ShV;DupType=.
ch09	49097811	SNP662212	A	G	.	PASS	END=49097811;ChrB=ch09;StartB=60109065;EndB=60109065;Parent=SYN414;VarType=ShV;DupType=.
ch09	49097846	SNP662213	G	A	.	PASS	END=49097846;ChrB=ch09;StartB=60109100;EndB=60109100;Parent=SYN414;VarType=ShV;DupType=.
ch09	49097878	SNP662214	T	C	.	PASS	END=49097878;ChrB=ch09;StartB=60109132;EndB=60109132;Parent=SYN414;VarType=ShV;DupType=.
ch09	49097896	SNP662215	T	G	.	PASS	END=49097896;ChrB=ch09;StartB=60109150;EndB=60109150;Parent=SYN414;VarType=ShV;DupType=.
ch09	49097906	SNP662216	A	G	.	PASS	END=49097906;ChrB=ch09;StartB=60109160;EndB=60109160;Parent=SYN414;VarType=ShV;DupType=.
ch09	49097938	SNP662217	G	A	.	PASS	END=49097938;ChrB=ch09;StartB=60109192;EndB=60109192;Parent=SYN414;VarType=ShV;DupType=.
ch09	49097939	SNP662218	A	T	.	PASS	END=49097939;ChrB=ch09;StartB=60109193;EndB=60109193;Parent=SYN414;VarType=ShV;DupType=.
ch09	49097941	DEL662219	TC	T	.	PASS	END=49097942;ChrB=ch09;StartB=60109195;EndB=60109195;Parent=SYN414;VarType=ShV;DupType=.
ch09	49097943	SNP662220	G	A	.	PASS	END=49097943;ChrB=ch09;StartB=60109196;EndB=60109196;Parent=SYN414;VarType=ShV;DupType=.
ch09	49097953	SNP662221	G	A	.	PASS	END=49097953;ChrB=ch09;StartB=60109206;EndB=60109206;Parent=SYN414;VarType=ShV;DupType=.
ch09	49098053	SNP662222	A	T	.	PASS	END=49098053;ChrB=ch09;StartB=60109306;EndB=60109306;Parent=SYN414;VarType=ShV;DupType=.
ch09	49098111	SNP662223	C	T	.	PASS	END=49098111;ChrB=ch09;StartB=60109364;EndB=60109364;Parent=SYN414;VarType=ShV;DupType=.
ch09	49098117	INS662224	T	TA	.	PASS	END=49098117;ChrB=ch09;StartB=60109370;EndB=60109371;Parent=SYN414;VarType=ShV;DupType=.
ch09	49098167	SNP662225	A	G	.	PASS	END=49098167;ChrB=ch09;StartB=60109421;EndB=60109421;Parent=SYN414;VarType=ShV;DupType=.
ch09	49098179	SNP662226	C	A	.	PASS	END=49098179;ChrB=ch09;StartB=60109433;EndB=60109433;Parent=SYN414;VarType=ShV;DupType=.
ch09	49098193	INS662227	T	TA	.	PASS	END=49098193;ChrB=ch09;StartB=60109447;EndB=60109448;Parent=SYN414;VarType=ShV;DupType=.
ch09	49098355	SNP662228	T	G	.	PASS	END=49098355;ChrB=ch09;StartB=60109610;EndB=60109610;Parent=SYN414;VarType=ShV;DupType=.
ch09	49098414	SNP662229	G	A	.	PASS	END=49098414;ChrB=ch09;StartB=60109669;EndB=60109669;Parent=SYN414;VarType=ShV;DupType=.
ch09	49098491	SNP662230	A	G	.	PASS	END=49098491;ChrB=ch09;StartB=60109746;EndB=60109746;Parent=SYN414;VarType=ShV;DupType=.
ch09	49098588	SNP662231	C	T	.	PASS	END=49098588;ChrB=ch09;StartB=60109843;EndB=60109843;Parent=SYN414;VarType=ShV;DupType=.
ch09	49098590	SNP662232	G	A	.	PASS	END=49098590;ChrB=ch09;StartB=60109845;EndB=60109845;Parent=SYN414;VarType=ShV;DupType=.
ch09	49098620	SNP662233	G	A	.	PASS	END=49098620;ChrB=ch09;StartB=60109875;EndB=60109875;Parent=SYN414;VarType=ShV;DupType=.
ch09	49098704	SNP662234	T	C	.	PASS	END=49098704;ChrB=ch09;StartB=60109959;EndB=60109959;Parent=SYN414;VarType=ShV;DupType=.
ch09	49098709	SNP662235	T	C	.	PASS	END=49098709;ChrB=ch09;StartB=60109964;EndB=60109964;Parent=SYN414;VarType=ShV;DupType=.
ch09	49098738	SNP662236	G	A	.	PASS	END=49098738;ChrB=ch09;StartB=60109993;EndB=60109993;Parent=SYN414;VarType=ShV;DupType=.
ch09	49098780	SNP662237	T	C	.	PASS	END=49098780;ChrB=ch09;StartB=60110035;EndB=60110035;Parent=SYN414;VarType=ShV;DupType=.
ch09	49098900	SNP662238	A	T	.	PASS	END=49098900;ChrB=ch09;StartB=60110155;EndB=60110155;Parent=SYN414;VarType=ShV;DupType=.
ch09	49099066	SNP662239	T	C	.	PASS	END=49099066;ChrB=ch09;StartB=60110321;EndB=60110321;Parent=SYN414;VarType=ShV;DupType=.
ch09	49099088	DEL662240	AT	A	.	PASS	END=49099089;ChrB=ch09;StartB=60110343;EndB=60110343;Parent=SYN414;VarType=ShV;DupType=.
ch09	49099091	SNP662241	A	C	.	PASS	END=49099091;ChrB=ch09;StartB=60110345;EndB=60110345;Parent=SYN414;VarType=ShV;DupType=.
ch09	49099142	SNP662242	T	A	.	PASS	END=49099142;ChrB=ch09;StartB=60110396;EndB=60110396;Parent=SYN414;VarType=ShV;DupType=.
ch09	49099157	DEL662243	GC	G	.	PASS	END=49099158;ChrB=ch09;StartB=60110411;EndB=60110411;Parent=SYN414;VarType=ShV;DupType=.
ch09	49099186	SNP662244	T	C	.	PASS	END=49099186;ChrB=ch09;StartB=60110439;EndB=60110439;Parent=SYN414;VarType=ShV;DupType=.
ch09	49099246	SNP662245	T	C	.	PASS	END=49099246;ChrB=ch09;StartB=60110499;EndB=60110499;Parent=SYN414;VarType=ShV;DupType=.
ch09	49099365	SNP662246	T	A	.	PASS	END=49099365;ChrB=ch09;StartB=60110618;EndB=60110618;Parent=SYN414;VarType=ShV;DupType=.
ch09	49099430	SNP662247	A	G	.	PASS	END=49099430;ChrB=ch09;StartB=60110683;EndB=60110683;Parent=SYN414;VarType=ShV;DupType=.
ch09	49099447	SNP662248	T	C	.	PASS	END=49099447;ChrB=ch09;StartB=60110700;EndB=60110700;Parent=SYN414;VarType=ShV;DupType=.
ch09	49099464	SNP662249	G	A	.	PASS	END=49099464;ChrB=ch09;StartB=60110717;EndB=60110717;Parent=SYN414;VarType=ShV;DupType=.
ch09	49099468	SNP662250	C	T	.	PASS	END=49099468;ChrB=ch09;StartB=60110721;EndB=60110721;Parent=SYN414;VarType=ShV;DupType=.
ch09	49099660	SNP662251	G	A	.	PASS	END=49099660;ChrB=ch09;StartB=60110913;EndB=60110913;Parent=SYN414;VarType=ShV;DupType=.
ch09	49099688	SNP662252	A	G	.	PASS	END=49099688;ChrB=ch09;StartB=60110941;EndB=60110941;Parent=SYN414;VarType=ShV;DupType=.
ch09	49099820	SNP662253	T	C	.	PASS	END=49099820;ChrB=ch09;StartB=60111073;EndB=60111073;Parent=SYN414;VarType=ShV;DupType=.
ch09	49099830	SNP662254	T	A	.	PASS	END=49099830;ChrB=ch09;StartB=60111083;EndB=60111083;Parent=SYN414;VarType=ShV;DupType=.
ch09	49099831	SNP662255	T	C	.	PASS	END=49099831;ChrB=ch09;StartB=60111084;EndB=60111084;Parent=SYN414;VarType=ShV;DupType=.
ch09	49100042	SNP662256	A	T	.	PASS	END=49100042;ChrB=ch09;StartB=60111295;EndB=60111295;Parent=SYN414;VarType=ShV;DupType=.
ch09	49100043	SNP662257	A	T	.	PASS	END=49100043;ChrB=ch09;StartB=60111296;EndB=60111296;Parent=SYN414;VarType=ShV;DupType=.
ch09	49100073	SNP662258	G	T	.	PASS	END=49100073;ChrB=ch09;StartB=60111326;EndB=60111326;Parent=SYN414;VarType=ShV;DupType=.
ch09	49100165	SNP662259	G	A	.	PASS	END=49100165;ChrB=ch09;StartB=60111418;EndB=60111418;Parent=SYN414;VarType=ShV;DupType=.
ch09	49100208	SNP662260	A	G	.	PASS	END=49100208;ChrB=ch09;StartB=60111461;EndB=60111461;Parent=SYN414;VarType=ShV;DupType=.
ch09	49100255	SNP662261	C	T	.	PASS	END=49100255;ChrB=ch09;StartB=60111508;EndB=60111508;Parent=SYN414;VarType=ShV;DupType=.
ch09	49100380	SNP662262	C	G	.	PASS	END=49100380;ChrB=ch09;StartB=60111633;EndB=60111633;Parent=SYN414;VarType=ShV;DupType=.
ch09	49100444	SNP662263	A	G	.	PASS	END=49100444;ChrB=ch09;StartB=60111697;EndB=60111697;Parent=SYN414;VarType=ShV;DupType=.
ch09	49100476	SNP662264	C	T	.	PASS	END=49100476;ChrB=ch09;StartB=60111729;EndB=60111729;Parent=SYN414;VarType=ShV;DupType=.
ch09	49100516	SNP662265	C	T	.	PASS	END=49100516;ChrB=ch09;StartB=60111769;EndB=60111769;Parent=SYN414;VarType=ShV;DupType=.
ch09	49100732	SNP662266	T	C	.	PASS	END=49100732;ChrB=ch09;StartB=60111985;EndB=60111985;Parent=SYN414;VarType=ShV;DupType=.
ch09	49100768	DEL662267	AC	A	.	PASS	END=49100769;ChrB=ch09;StartB=60112021;EndB=60112021;Parent=SYN414;VarType=ShV;DupType=.
ch09	49100776	SNP662268	A	T	.	PASS	END=49100776;ChrB=ch09;StartB=60112028;EndB=60112028;Parent=SYN414;VarType=ShV;DupType=.
ch09	49100788	SNP662269	A	G	.	PASS	END=49100788;ChrB=ch09;StartB=60112040;EndB=60112040;Parent=SYN414;VarType=ShV;DupType=.
ch09	49100792	SNP662270	G	A	.	PASS	END=49100792;ChrB=ch09;StartB=60112044;EndB=60112044;Parent=SYN414;VarType=ShV;DupType=.
ch09	49100830	SNP662271	A	G	.	PASS	END=49100830;ChrB=ch09;StartB=60112082;EndB=60112082;Parent=SYN414;VarType=ShV;DupType=.
ch09	49100843	SNP662272	G	A	.	PASS	END=49100843;ChrB=ch09;StartB=60112095;EndB=60112095;Parent=SYN414;VarType=ShV;DupType=.
ch09	49100844	SNP662273	T	A	.	PASS	END=49100844;ChrB=ch09;StartB=60112096;EndB=60112096;Parent=SYN414;VarType=ShV;DupType=.
ch09	49100877	INS662274	A	AATATATATATATATATATATATATATATATATATATATATATATATATATATATATATATATATATATATATATATATATATATAT	.	PASS	END=49100877;ChrB=ch09;StartB=60112129;EndB=60112215;Parent=SYN414;VarType=ShV;DupType=.
ch09	49100921	SNP662275	G	A	.	PASS	END=49100921;ChrB=ch09;StartB=60112259;EndB=60112259;Parent=SYN414;VarType=ShV;DupType=.
ch09	49100954	SNP662276	T	A	.	PASS	END=49100954;ChrB=ch09;StartB=60112292;EndB=60112292;Parent=SYN414;VarType=ShV;DupType=.
ch09	49101032	INS662277	C	CACTT	.	PASS	END=49101032;ChrB=ch09;StartB=60112370;EndB=60112374;Parent=SYN414;VarType=ShV;DupType=.
ch09	49101066	SNP662278	C	T	.	PASS	END=49101066;ChrB=ch09;StartB=60112408;EndB=60112408;Parent=SYN414;VarType=ShV;DupType=.
ch09	49101155	SNP662279	T	C	.	PASS	END=49101155;ChrB=ch09;StartB=60112497;EndB=60112497;Parent=SYN414;VarType=ShV;DupType=.
ch09	49101290	SNP662280	C	G	.	PASS	END=49101290;ChrB=ch09;StartB=60112632;EndB=60112632;Parent=SYN414;VarType=ShV;DupType=.
ch09	49101294	SNP662281	G	A	.	PASS	END=49101294;ChrB=ch09;StartB=60112636;EndB=60112636;Parent=SYN414;VarType=ShV;DupType=.
ch09	49101317	SNP662282	A	G	.	PASS	END=49101317;ChrB=ch09;StartB=60112659;EndB=60112659;Parent=SYN414;VarType=ShV;DupType=.
ch09	49101325	DEL662283	CTTTG	C	.	PASS	END=49101329;ChrB=ch09;StartB=60112667;EndB=60112667;Parent=SYN414;VarType=ShV;DupType=.
ch09	49101358	SNP662284	A	C	.	PASS	END=49101358;ChrB=ch09;StartB=60112696;EndB=60112696;Parent=SYN414;VarType=ShV;DupType=.
ch09	49101386	INS662285	C	CT	.	PASS	END=49101386;ChrB=ch09;StartB=60112724;EndB=60112725;Parent=SYN414;VarType=ShV;DupType=.
ch09	49101435	DEL662286	CT	C	.	PASS	END=49101436;ChrB=ch09;StartB=60112774;EndB=60112774;Parent=SYN414;VarType=ShV;DupType=.
ch09	49101448	SNP662287	T	G	.	PASS	END=49101448;ChrB=ch09;StartB=60112786;EndB=60112786;Parent=SYN414;VarType=ShV;DupType=.
ch09	49101530	DEL662288	CA	C	.	PASS	END=49101531;ChrB=ch09;StartB=60112868;EndB=60112868;Parent=SYN414;VarType=ShV;DupType=.
ch09	49101544	SNP662289	C	T	.	PASS	END=49101544;ChrB=ch09;StartB=60112881;EndB=60112881;Parent=SYN414;VarType=ShV;DupType=.
ch09	49101590	SNP662290	G	A	.	PASS	END=49101590;ChrB=ch09;StartB=60112927;EndB=60112927;Parent=SYN414;VarType=ShV;DupType=.
ch09	49101647	SNP662291	G	A	.	PASS	END=49101647;ChrB=ch09;StartB=60112984;EndB=60112984;Parent=SYN414;VarType=ShV;DupType=.
ch09	49101666	SNP662292	T	C	.	PASS	END=49101666;ChrB=ch09;StartB=60113003;EndB=60113003;Parent=SYN414;VarType=ShV;DupType=.
ch09	49101744	SNP662293	C	T	.	PASS	END=49101744;ChrB=ch09;StartB=60113081;EndB=60113081;Parent=SYN414;VarType=ShV;DupType=.
ch09	49101773	SNP662294	A	G	.	PASS	END=49101773;ChrB=ch09;StartB=60113110;EndB=60113110;Parent=SYN414;VarType=ShV;DupType=.
ch09	49101876	SNP662295	G	A	.	PASS	END=49101876;ChrB=ch09;StartB=60113213;EndB=60113213;Parent=SYN414;VarType=ShV;DupType=.
ch09	49101884	SNP662296	A	G	.	PASS	END=49101884;ChrB=ch09;StartB=60113221;EndB=60113221;Parent=SYN414;VarType=ShV;DupType=.
ch09	49101905	SNP662297	G	A	.	PASS	END=49101905;ChrB=ch09;StartB=60113242;EndB=60113242;Parent=SYN414;VarType=ShV;DupType=.
ch09	49101927	SNP662298	A	C	.	PASS	END=49101927;ChrB=ch09;StartB=60113264;EndB=60113264;Parent=SYN414;VarType=ShV;DupType=.
ch09	49101961	SNP662299	T	C	.	PASS	END=49101961;ChrB=ch09;StartB=60113298;EndB=60113298;Parent=SYN414;VarType=ShV;DupType=.
ch09	49101974	SNP662300	C	T	.	PASS	END=49101974;ChrB=ch09;StartB=60113311;EndB=60113311;Parent=SYN414;VarType=ShV;DupType=.
ch09	49101994	SNP662301	T	C	.	PASS	END=49101994;ChrB=ch09;StartB=60113331;EndB=60113331;Parent=SYN414;VarType=ShV;DupType=.
ch09	49102036	SNP662302	T	C	.	PASS	END=49102036;ChrB=ch09;StartB=60113373;EndB=60113373;Parent=SYN414;VarType=ShV;DupType=.
ch09	49102074	SNP662303	A	G	.	PASS	END=49102074;ChrB=ch09;StartB=60113411;EndB=60113411;Parent=SYN414;VarType=ShV;DupType=.
ch09	49102091	SNP662304	A	G	.	PASS	END=49102091;ChrB=ch09;StartB=60113428;EndB=60113428;Parent=SYN414;VarType=ShV;DupType=.
ch09	49102114	SNP662305	A	G	.	PASS	END=49102114;ChrB=ch09;StartB=60113451;EndB=60113451;Parent=SYN414;VarType=ShV;DupType=.
ch09	49102186	SNP662306	A	C	.	PASS	END=49102186;ChrB=ch09;StartB=60113523;EndB=60113523;Parent=SYN414;VarType=ShV;DupType=.
ch09	49102223	SNP662307	C	T	.	PASS	END=49102223;ChrB=ch09;StartB=60113560;EndB=60113560;Parent=SYN414;VarType=ShV;DupType=.
ch09	49102275	SNP662308	T	C	.	PASS	END=49102275;ChrB=ch09;StartB=60113612;EndB=60113612;Parent=SYN414;VarType=ShV;DupType=.
ch09	49102285	SNP662309	T	C	.	PASS	END=49102285;ChrB=ch09;StartB=60113622;EndB=60113622;Parent=SYN414;VarType=ShV;DupType=.
ch09	49102376	SNP662310	A	C	.	PASS	END=49102376;ChrB=ch09;StartB=60113713;EndB=60113713;Parent=SYN414;VarType=ShV;DupType=.
ch09	49102380	SNP662311	G	A	.	PASS	END=49102380;ChrB=ch09;StartB=60113717;EndB=60113717;Parent=SYN414;VarType=ShV;DupType=.
ch09	49102399	SNP662312	C	T	.	PASS	END=49102399;ChrB=ch09;StartB=60113736;EndB=60113736;Parent=SYN414;VarType=ShV;DupType=.
ch09	49102400	SNP662313	C	T	.	PASS	END=49102400;ChrB=ch09;StartB=60113737;EndB=60113737;Parent=SYN414;VarType=ShV;DupType=.
ch09	49102543	SNP662314	T	G	.	PASS	END=49102543;ChrB=ch09;StartB=60113880;EndB=60113880;Parent=SYN414;VarType=ShV;DupType=.
ch09	49102550	SNP662315	T	G	.	PASS	END=49102550;ChrB=ch09;StartB=60113887;EndB=60113887;Parent=SYN414;VarType=ShV;DupType=.
ch09	49102668	SNP662316	G	C	.	PASS	END=49102668;ChrB=ch09;StartB=60114005;EndB=60114005;Parent=SYN414;VarType=ShV;DupType=.
ch09	49102674	SNP662317	C	T	.	PASS	END=49102674;ChrB=ch09;StartB=60114011;EndB=60114011;Parent=SYN414;VarType=ShV;DupType=.
ch09	49102781	SNP662318	A	T	.	PASS	END=49102781;ChrB=ch09;StartB=60114118;EndB=60114118;Parent=SYN414;VarType=ShV;DupType=.
ch09	49102925	SNP662319	T	C	.	PASS	END=49102925;ChrB=ch09;StartB=60114262;EndB=60114262;Parent=SYN414;VarType=ShV;DupType=.
ch09	49102930	SNP662320	T	C	.	PASS	END=49102930;ChrB=ch09;StartB=60114267;EndB=60114267;Parent=SYN414;VarType=ShV;DupType=.
ch09	49103037	SNP662321	G	A	.	PASS	END=49103037;ChrB=ch09;StartB=60114374;EndB=60114374;Parent=SYN414;VarType=ShV;DupType=.
ch09	49103156	SNP662322	T	A	.	PASS	END=49103156;ChrB=ch09;StartB=60114493;EndB=60114493;Parent=SYN414;VarType=ShV;DupType=.
ch09	49103169	SNP662323	A	G	.	PASS	END=49103169;ChrB=ch09;StartB=60114506;EndB=60114506;Parent=SYN414;VarType=ShV;DupType=.
ch09	49103170	SNP662324	G	A	.	PASS	END=49103170;ChrB=ch09;StartB=60114507;EndB=60114507;Parent=SYN414;VarType=ShV;DupType=.
ch09	49103182	SNP662325	A	G	.	PASS	END=49103182;ChrB=ch09;StartB=60114519;EndB=60114519;Parent=SYN414;VarType=ShV;DupType=.
ch09	49103191	SNP662326	G	C	.	PASS	END=49103191;ChrB=ch09;StartB=60114528;EndB=60114528;Parent=SYN414;VarType=ShV;DupType=.
ch09	49103192	SNP662327	T	G	.	PASS	END=49103192;ChrB=ch09;StartB=60114529;EndB=60114529;Parent=SYN414;VarType=ShV;DupType=.
ch09	49103224	SNP662328	A	T	.	PASS	END=49103224;ChrB=ch09;StartB=60114561;EndB=60114561;Parent=SYN414;VarType=ShV;DupType=.
ch09	49103234	SNP662329	C	T	.	PASS	END=49103234;ChrB=ch09;StartB=60114571;EndB=60114571;Parent=SYN414;VarType=ShV;DupType=.
ch09	49103244	SNP662330	T	A	.	PASS	END=49103244;ChrB=ch09;StartB=60114581;EndB=60114581;Parent=SYN414;VarType=ShV;DupType=.
ch09	49103311	SNP662331	A	T	.	PASS	END=49103311;ChrB=ch09;StartB=60114648;EndB=60114648;Parent=SYN414;VarType=ShV;DupType=.
ch09	49103320	SNP662332	C	T	.	PASS	END=49103320;ChrB=ch09;StartB=60114657;EndB=60114657;Parent=SYN414;VarType=ShV;DupType=.
ch09	49103498	SNP662333	G	T	.	PASS	END=49103498;ChrB=ch09;StartB=60114835;EndB=60114835;Parent=SYN414;VarType=ShV;DupType=.
ch09	49103512	SNP662334	T	C	.	PASS	END=49103512;ChrB=ch09;StartB=60114849;EndB=60114849;Parent=SYN414;VarType=ShV;DupType=.
ch09	49103600	SNP662335	A	C	.	PASS	END=49103600;ChrB=ch09;StartB=60114937;EndB=60114937;Parent=SYN414;VarType=ShV;DupType=.
ch09	49103715	SNP662336	C	T	.	PASS	END=49103715;ChrB=ch09;StartB=60115052;EndB=60115052;Parent=SYN414;VarType=ShV;DupType=.
ch09	49103733	SNP662337	T	C	.	PASS	END=49103733;ChrB=ch09;StartB=60115070;EndB=60115070;Parent=SYN414;VarType=ShV;DupType=.
ch09	49103808	SNP662338	C	A	.	PASS	END=49103808;ChrB=ch09;StartB=60115145;EndB=60115145;Parent=SYN414;VarType=ShV;DupType=.
ch09	49103907	SNP662339	T	G	.	PASS	END=49103907;ChrB=ch09;StartB=60115244;EndB=60115244;Parent=SYN414;VarType=ShV;DupType=.
ch09	49103918	SNP662340	C	T	.	PASS	END=49103918;ChrB=ch09;StartB=60115255;EndB=60115255;Parent=SYN414;VarType=ShV;DupType=.
ch09	49104029	SNP662341	A	T	.	PASS	END=49104029;ChrB=ch09;StartB=60115366;EndB=60115366;Parent=SYN414;VarType=ShV;DupType=.
ch09	49104030	SNP662342	C	A	.	PASS	END=49104030;ChrB=ch09;StartB=60115367;EndB=60115367;Parent=SYN414;VarType=ShV;DupType=.
ch09	49104058	SNP662343	T	C	.	PASS	END=49104058;ChrB=ch09;StartB=60115395;EndB=60115395;Parent=SYN414;VarType=ShV;DupType=.
ch09	49104132	SNP662344	G	A	.	PASS	END=49104132;ChrB=ch09;StartB=60115469;EndB=60115469;Parent=SYN414;VarType=ShV;DupType=.
ch09	49104138	SNP662345	A	C	.	PASS	END=49104138;ChrB=ch09;StartB=60115475;EndB=60115475;Parent=SYN414;VarType=ShV;DupType=.
ch09	49104145	SNP662346	G	T	.	PASS	END=49104145;ChrB=ch09;StartB=60115482;EndB=60115482;Parent=SYN414;VarType=ShV;DupType=.
ch09	49104238	INS662347	T	TC	.	PASS	END=49104238;ChrB=ch09;StartB=60115575;EndB=60115576;Parent=SYN414;VarType=ShV;DupType=.
ch09	49104275	SNP662348	T	C	.	PASS	END=49104275;ChrB=ch09;StartB=60115613;EndB=60115613;Parent=SYN414;VarType=ShV;DupType=.
ch09	49104276	SNP662349	T	A	.	PASS	END=49104276;ChrB=ch09;StartB=60115614;EndB=60115614;Parent=SYN414;VarType=ShV;DupType=.
ch09	49104319	SNP662350	T	C	.	PASS	END=49104319;ChrB=ch09;StartB=60115657;EndB=60115657;Parent=SYN414;VarType=ShV;DupType=.
ch09	49104443	SNP662351	A	G	.	PASS	END=49104443;ChrB=ch09;StartB=60115781;EndB=60115781;Parent=SYN414;VarType=ShV;DupType=.
ch09	49104456	SNP662352	G	A	.	PASS	END=49104456;ChrB=ch09;StartB=60115794;EndB=60115794;Parent=SYN414;VarType=ShV;DupType=.
ch09	49104602	SNP662353	T	C	.	PASS	END=49104602;ChrB=ch09;StartB=60115940;EndB=60115940;Parent=SYN414;VarType=ShV;DupType=.
ch09	49104644	SNP662354	A	G	.	PASS	END=49104644;ChrB=ch09;StartB=60115982;EndB=60115982;Parent=SYN414;VarType=ShV;DupType=.
ch09	49104668	SNP662355	A	G	.	PASS	END=49104668;ChrB=ch09;StartB=60116006;EndB=60116006;Parent=SYN414;VarType=ShV;DupType=.
ch09	49104953	SNP662356	A	G	.	PASS	END=49104953;ChrB=ch09;StartB=60116291;EndB=60116291;Parent=SYN414;VarType=ShV;DupType=.
ch09	49104985	SNP662357	A	G	.	PASS	END=49104985;ChrB=ch09;StartB=60116323;EndB=60116323;Parent=SYN414;VarType=ShV;DupType=.
ch09	49105017	SNP662358	G	A	.	PASS	END=49105017;ChrB=ch09;StartB=60116355;EndB=60116355;Parent=SYN414;VarType=ShV;DupType=.
ch09	49105062	SNP662359	T	A	.	PASS	END=49105062;ChrB=ch09;StartB=60116400;EndB=60116400;Parent=SYN414;VarType=ShV;DupType=.
ch09	49105135	SNP662360	T	C	.	PASS	END=49105135;ChrB=ch09;StartB=60116473;EndB=60116473;Parent=SYN414;VarType=ShV;DupType=.
ch09	49105138	SNP662361	T	C	.	PASS	END=49105138;ChrB=ch09;StartB=60116476;EndB=60116476;Parent=SYN414;VarType=ShV;DupType=.
ch09	49105183	SNP662362	A	C	.	PASS	END=49105183;ChrB=ch09;StartB=60116521;EndB=60116521;Parent=SYN414;VarType=ShV;DupType=.
ch09	49105193	SNP662363	C	G	.	PASS	END=49105193;ChrB=ch09;StartB=60116531;EndB=60116531;Parent=SYN414;VarType=ShV;DupType=.
ch09	49105240	SNP662364	G	A	.	PASS	END=49105240;ChrB=ch09;StartB=60116578;EndB=60116578;Parent=SYN414;VarType=ShV;DupType=.
ch09	49105294	SNP662365	A	G	.	PASS	END=49105294;ChrB=ch09;StartB=60116632;EndB=60116632;Parent=SYN414;VarType=ShV;DupType=.
ch09	49105311	SNP662366	A	G	.	PASS	END=49105311;ChrB=ch09;StartB=60116649;EndB=60116649;Parent=SYN414;VarType=ShV;DupType=.
ch09	49105351	SNP662367	A	G	.	PASS	END=49105351;ChrB=ch09;StartB=60116689;EndB=60116689;Parent=SYN414;VarType=ShV;DupType=.
ch09	49105504	SNP662368	T	C	.	PASS	END=49105504;ChrB=ch09;StartB=60116842;EndB=60116842;Parent=SYN414;VarType=ShV;DupType=.
ch09	49105575	SNP662369	A	G	.	PASS	END=49105575;ChrB=ch09;StartB=60116913;EndB=60116913;Parent=SYN414;VarType=ShV;DupType=.
ch09	49105606	SNP662370	C	T	.	PASS	END=49105606;ChrB=ch09;StartB=60116944;EndB=60116944;Parent=SYN414;VarType=ShV;DupType=.
ch09	49105634	SNP662371	C	T	.	PASS	END=49105634;ChrB=ch09;StartB=60116972;EndB=60116972;Parent=SYN414;VarType=ShV;DupType=.
ch09	49105660	SNP662372	C	G	.	PASS	END=49105660;ChrB=ch09;StartB=60116998;EndB=60116998;Parent=SYN414;VarType=ShV;DupType=.
ch09	49105699	SNP662373	T	A	.	PASS	END=49105699;ChrB=ch09;StartB=60117037;EndB=60117037;Parent=SYN414;VarType=ShV;DupType=.
ch09	49105737	SNP662374	C	T	.	PASS	END=49105737;ChrB=ch09;StartB=60117075;EndB=60117075;Parent=SYN414;VarType=ShV;DupType=.
ch09	49105770	SNP662375	C	T	.	PASS	END=49105770;ChrB=ch09;StartB=60117108;EndB=60117108;Parent=SYN414;VarType=ShV;DupType=.
ch09	49105773	SNP662376	G	C	.	PASS	END=49105773;ChrB=ch09;StartB=60117111;EndB=60117111;Parent=SYN414;VarType=ShV;DupType=.
ch09	49105860	SNP662377	A	G	.	PASS	END=49105860;ChrB=ch09;StartB=60117198;EndB=60117198;Parent=SYN414;VarType=ShV;DupType=.
ch09	49105890	SNP662378	C	T	.	PASS	END=49105890;ChrB=ch09;StartB=60117228;EndB=60117228;Parent=SYN414;VarType=ShV;DupType=.
ch09	49105915	SNP662379	A	G	.	PASS	END=49105915;ChrB=ch09;StartB=60117253;EndB=60117253;Parent=SYN414;VarType=ShV;DupType=.
ch09	49105994	SNP662380	C	A	.	PASS	END=49105994;ChrB=ch09;StartB=60117332;EndB=60117332;Parent=SYN414;VarType=ShV;DupType=.
ch09	49106166	SNP662381	T	G	.	PASS	END=49106166;ChrB=ch09;StartB=60117504;EndB=60117504;Parent=SYN414;VarType=ShV;DupType=.
ch09	49106252	SNP662382	G	A	.	PASS	END=49106252;ChrB=ch09;StartB=60117590;EndB=60117590;Parent=SYN414;VarType=ShV;DupType=.
ch09	49106316	SNP662383	C	T	.	PASS	END=49106316;ChrB=ch09;StartB=60117654;EndB=60117654;Parent=SYN414;VarType=ShV;DupType=.
ch09	49106325	SNP662384	A	T	.	PASS	END=49106325;ChrB=ch09;StartB=60117663;EndB=60117663;Parent=SYN414;VarType=ShV;DupType=.
ch09	49106347	SNP662385	G	A	.	PASS	END=49106347;ChrB=ch09;StartB=60117685;EndB=60117685;Parent=SYN414;VarType=ShV;DupType=.
ch09	49106502	SNP662386	A	C	.	PASS	END=49106502;ChrB=ch09;StartB=60117840;EndB=60117840;Parent=SYN414;VarType=ShV;DupType=.
ch09	49106509	SNP662387	A	G	.	PASS	END=49106509;ChrB=ch09;StartB=60117847;EndB=60117847;Parent=SYN414;VarType=ShV;DupType=.
ch09	49106529	SNP662388	G	A	.	PASS	END=49106529;ChrB=ch09;StartB=60117867;EndB=60117867;Parent=SYN414;VarType=ShV;DupType=.
ch09	49106531	SNP662389	A	T	.	PASS	END=49106531;ChrB=ch09;StartB=60117869;EndB=60117869;Parent=SYN414;VarType=ShV;DupType=.
ch09	49106546	SNP662390	G	T	.	PASS	END=49106546;ChrB=ch09;StartB=60117884;EndB=60117884;Parent=SYN414;VarType=ShV;DupType=.
ch09	49106586	SNP662391	G	T	.	PASS	END=49106586;ChrB=ch09;StartB=60117924;EndB=60117924;Parent=SYN414;VarType=ShV;DupType=.
ch09	49106642	SNP662392	A	G	.	PASS	END=49106642;ChrB=ch09;StartB=60117980;EndB=60117980;Parent=SYN414;VarType=ShV;DupType=.
ch09	49106666	SNP662393	C	T	.	PASS	END=49106666;ChrB=ch09;StartB=60118004;EndB=60118004;Parent=SYN414;VarType=ShV;DupType=.
ch09	49106682	SNP662394	A	T	.	PASS	END=49106682;ChrB=ch09;StartB=60118020;EndB=60118020;Parent=SYN414;VarType=ShV;DupType=.
ch09	49106693	SNP662395	C	T	.	PASS	END=49106693;ChrB=ch09;StartB=60118031;EndB=60118031;Parent=SYN414;VarType=ShV;DupType=.
ch09	49106787	SNP662396	C	T	.	PASS	END=49106787;ChrB=ch09;StartB=60118125;EndB=60118125;Parent=SYN414;VarType=ShV;DupType=.
ch09	49106930	SNP662397	G	A	.	PASS	END=49106930;ChrB=ch09;StartB=60118268;EndB=60118268;Parent=SYN414;VarType=ShV;DupType=.
ch09	49106931	SNP662398	T	G	.	PASS	END=49106931;ChrB=ch09;StartB=60118269;EndB=60118269;Parent=SYN414;VarType=ShV;DupType=.
ch09	49107003	SNP662399	G	A	.	PASS	END=49107003;ChrB=ch09;StartB=60118341;EndB=60118341;Parent=SYN414;VarType=ShV;DupType=.
ch09	49107085	SNP662400	T	C	.	PASS	END=49107085;ChrB=ch09;StartB=60118423;EndB=60118423;Parent=SYN414;VarType=ShV;DupType=.
ch09	49107130	INS662401	A	AC	.	PASS	END=49107130;ChrB=ch09;StartB=60118468;EndB=60118469;Parent=SYN414;VarType=ShV;DupType=.
ch09	49107174	SNP662402	C	A	.	PASS	END=49107174;ChrB=ch09;StartB=60118513;EndB=60118513;Parent=SYN414;VarType=ShV;DupType=.
ch09	49107223	SNP662403	T	C	.	PASS	END=49107223;ChrB=ch09;StartB=60118562;EndB=60118562;Parent=SYN414;VarType=ShV;DupType=.
ch09	49107260	SNP662404	T	C	.	PASS	END=49107260;ChrB=ch09;StartB=60118599;EndB=60118599;Parent=SYN414;VarType=ShV;DupType=.
ch09	49107409	SNP662405	T	C	.	PASS	END=49107409;ChrB=ch09;StartB=60118748;EndB=60118748;Parent=SYN414;VarType=ShV;DupType=.
ch09	49107447	SNP662406	T	C	.	PASS	END=49107447;ChrB=ch09;StartB=60118786;EndB=60118786;Parent=SYN414;VarType=ShV;DupType=.
ch09	49107448	SNP662407	C	T	.	PASS	END=49107448;ChrB=ch09;StartB=60118787;EndB=60118787;Parent=SYN414;VarType=ShV;DupType=.
ch09	49107457	SNP662408	T	C	.	PASS	END=49107457;ChrB=ch09;StartB=60118796;EndB=60118796;Parent=SYN414;VarType=ShV;DupType=.
ch09	49107487	SNP662409	C	T	.	PASS	END=49107487;ChrB=ch09;StartB=60118826;EndB=60118826;Parent=SYN414;VarType=ShV;DupType=.
ch09	49107492	SNP662410	T	C	.	PASS	END=49107492;ChrB=ch09;StartB=60118831;EndB=60118831;Parent=SYN414;VarType=ShV;DupType=.
ch09	49107509	SNP662411	G	A	.	PASS	END=49107509;ChrB=ch09;StartB=60118848;EndB=60118848;Parent=SYN414;VarType=ShV;DupType=.
ch09	49107527	SNP662412	T	C	.	PASS	END=49107527;ChrB=ch09;StartB=60118866;EndB=60118866;Parent=SYN414;VarType=ShV;DupType=.
ch09	49107590	SNP662413	C	G	.	PASS	END=49107590;ChrB=ch09;StartB=60118929;EndB=60118929;Parent=SYN414;VarType=ShV;DupType=.
ch09	49107713	SNP662414	A	C	.	PASS	END=49107713;ChrB=ch09;StartB=60119052;EndB=60119052;Parent=SYN414;VarType=ShV;DupType=.
ch09	49107847	SNP662415	T	C	.	PASS	END=49107847;ChrB=ch09;StartB=60119186;EndB=60119186;Parent=SYN414;VarType=ShV;DupType=.
ch09	49107867	SNP662416	G	A	.	PASS	END=49107867;ChrB=ch09;StartB=60119206;EndB=60119206;Parent=SYN414;VarType=ShV;DupType=.
ch09	49107918	SNP662417	A	G	.	PASS	END=49107918;ChrB=ch09;StartB=60119257;EndB=60119257;Parent=SYN414;VarType=ShV;DupType=.
ch09	49107999	INS662418	G	GA	.	PASS	END=49107999;ChrB=ch09;StartB=60119338;EndB=60119339;Parent=SYN414;VarType=ShV;DupType=.
ch09	49108061	SNP662419	G	C	.	PASS	END=49108061;ChrB=ch09;StartB=60119401;EndB=60119401;Parent=SYN414;VarType=ShV;DupType=.
ch09	49108096	SNP662420	A	C	.	PASS	END=49108096;ChrB=ch09;StartB=60119436;EndB=60119436;Parent=SYN414;VarType=ShV;DupType=.
ch09	49108097	SNP662421	T	A	.	PASS	END=49108097;ChrB=ch09;StartB=60119437;EndB=60119437;Parent=SYN414;VarType=ShV;DupType=.
ch09	49108150	SNP662422	G	A	.	PASS	END=49108150;ChrB=ch09;StartB=60119490;EndB=60119490;Parent=SYN414;VarType=ShV;DupType=.
ch09	49108268	SNP662423	A	T	.	PASS	END=49108268;ChrB=ch09;StartB=60119608;EndB=60119608;Parent=SYN414;VarType=ShV;DupType=.
ch09	49108317	SNP662424	C	A	.	PASS	END=49108317;ChrB=ch09;StartB=60119657;EndB=60119657;Parent=SYN414;VarType=ShV;DupType=.
ch09	49108489	SNP662425	A	T	.	PASS	END=49108489;ChrB=ch09;StartB=60119829;EndB=60119829;Parent=SYN414;VarType=ShV;DupType=.
ch09	49108531	SNP662426	A	T	.	PASS	END=49108531;ChrB=ch09;StartB=60119871;EndB=60119871;Parent=SYN414;VarType=ShV;DupType=.
ch09	49108684	SNP662427	G	T	.	PASS	END=49108684;ChrB=ch09;StartB=60120024;EndB=60120024;Parent=SYN414;VarType=ShV;DupType=.
ch09	49108705	SNP662428	T	A	.	PASS	END=49108705;ChrB=ch09;StartB=60120045;EndB=60120045;Parent=SYN414;VarType=ShV;DupType=.
ch09	49108725	DEL662429	AG	A	.	PASS	END=49108726;ChrB=ch09;StartB=60120065;EndB=60120065;Parent=SYN414;VarType=ShV;DupType=.
ch09	49108781	SNP662430	C	A	.	PASS	END=49108781;ChrB=ch09;StartB=60120120;EndB=60120120;Parent=SYN414;VarType=ShV;DupType=.
ch09	49108947	SNP662431	A	G	.	PASS	END=49108947;ChrB=ch09;StartB=60120286;EndB=60120286;Parent=SYN414;VarType=ShV;DupType=.
ch09	49109013	INS662432	C	CTCTCTCTCTCTCTCTCTCTCTATATATATATATATATATATATATATATATATATATA	.	PASS	END=49109013;ChrB=ch09;StartB=60120352;EndB=60120410;Parent=SYN414;VarType=ShV;DupType=.
ch09	49109025	SNP662433	T	A	.	PASS	END=49109025;ChrB=ch09;StartB=60120422;EndB=60120422;Parent=SYN414;VarType=ShV;DupType=.
ch09	49109062	SNP662434	C	T	.	PASS	END=49109062;ChrB=ch09;StartB=60120459;EndB=60120459;Parent=SYN414;VarType=ShV;DupType=.
ch09	49109066	SNP662435	C	T	.	PASS	END=49109066;ChrB=ch09;StartB=60120463;EndB=60120463;Parent=SYN414;VarType=ShV;DupType=.
ch09	49109072	SNP662436	C	T	.	PASS	END=49109072;ChrB=ch09;StartB=60120469;EndB=60120469;Parent=SYN414;VarType=ShV;DupType=.
ch09	49109088	SNP662437	T	C	.	PASS	END=49109088;ChrB=ch09;StartB=60120485;EndB=60120485;Parent=SYN414;VarType=ShV;DupType=.
ch09	49109107	SNP662438	A	G	.	PASS	END=49109107;ChrB=ch09;StartB=60120504;EndB=60120504;Parent=SYN414;VarType=ShV;DupType=.
ch09	49109228	SNP662439	C	T	.	PASS	END=49109228;ChrB=ch09;StartB=60120625;EndB=60120625;Parent=SYN414;VarType=ShV;DupType=.
ch09	49109238	INS662440	T	TTA	.	PASS	END=49109238;ChrB=ch09;StartB=60120635;EndB=60120637;Parent=SYN414;VarType=ShV;DupType=.
ch09	49109280	SNP662441	A	G	.	PASS	END=49109280;ChrB=ch09;StartB=60120679;EndB=60120679;Parent=SYN414;VarType=ShV;DupType=.
ch09	49109486	SNP662442	A	T	.	PASS	END=49109486;ChrB=ch09;StartB=60120885;EndB=60120885;Parent=SYN414;VarType=ShV;DupType=.
ch09	49109648	SNP662443	T	A	.	PASS	END=49109648;ChrB=ch09;StartB=60121047;EndB=60121047;Parent=SYN414;VarType=ShV;DupType=.
ch09	49109687	INS662444	A	AT	.	PASS	END=49109687;ChrB=ch09;StartB=60121086;EndB=60121087;Parent=SYN414;VarType=ShV;DupType=.
ch09	49109809	SNP662445	A	G	.	PASS	END=49109809;ChrB=ch09;StartB=60121209;EndB=60121209;Parent=SYN414;VarType=ShV;DupType=.
ch09	49109811	SNP662446	A	G	.	PASS	END=49109811;ChrB=ch09;StartB=60121211;EndB=60121211;Parent=SYN414;VarType=ShV;DupType=.
ch09	49109812	SNP662447	A	G	.	PASS	END=49109812;ChrB=ch09;StartB=60121212;EndB=60121212;Parent=SYN414;VarType=ShV;DupType=.
ch09	49109897	DEL662448	GT	G	.	PASS	END=49109898;ChrB=ch09;StartB=60121297;EndB=60121297;Parent=SYN414;VarType=ShV;DupType=.
ch09	49109917	SNP662449	T	C	.	PASS	END=49109917;ChrB=ch09;StartB=60121316;EndB=60121316;Parent=SYN414;VarType=ShV;DupType=.
ch09	49109976	SNP662450	T	C	.	PASS	END=49109976;ChrB=ch09;StartB=60121375;EndB=60121375;Parent=SYN414;VarType=ShV;DupType=.
ch09	49109997	INS662451	C	CT	.	PASS	END=49109997;ChrB=ch09;StartB=60121396;EndB=60121397;Parent=SYN414;VarType=ShV;DupType=.
ch09	49110014	SNP662452	G	A	.	PASS	END=49110014;ChrB=ch09;StartB=60121414;EndB=60121414;Parent=SYN414;VarType=ShV;DupType=.
ch09	49110038	INS662453	C	CT	.	PASS	END=49110038;ChrB=ch09;StartB=60121438;EndB=60121439;Parent=SYN414;VarType=ShV;DupType=.
ch09	49110077	SNP662454	T	C	.	PASS	END=49110077;ChrB=ch09;StartB=60121478;EndB=60121478;Parent=SYN414;VarType=ShV;DupType=.
ch09	49110078	SNP662455	T	A	.	PASS	END=49110078;ChrB=ch09;StartB=60121479;EndB=60121479;Parent=SYN414;VarType=ShV;DupType=.
ch09	49110313	SNP662456	T	C	.	PASS	END=49110313;ChrB=ch09;StartB=60121714;EndB=60121714;Parent=SYN414;VarType=ShV;DupType=.
ch09	49110465	SNP662457	G	A	.	PASS	END=49110465;ChrB=ch09;StartB=60121866;EndB=60121866;Parent=SYN414;VarType=ShV;DupType=.
ch09	49110653	INS662458	G	GTAACTATTAATTTAATTTCAACATTTTTACTCTATTCTATTAGACAAGAGAGACATTTTAAGAAAGAATTTCAATATTTTTACTCTATTCTATGAGATTAAAAAAATAAATTTTAAGGAAGTTAATCATAAGATAGTGTGCCTCCATCTTTGTTTTTACTACTTTATTTTGTCTTTTAAAACAAATCTAAAATTTCTATATAAAAATTATATTAAAGGGAGGACTAAATGCAAAAAAAAACCTTCAAGT	.	PASS	END=49110653;ChrB=ch09;StartB=60122054;EndB=60122303;Parent=SYN414;VarType=ShV;DupType=.
ch09	49110669	SNP662459	A	T	.	PASS	END=49110669;ChrB=ch09;StartB=60122319;EndB=60122319;Parent=SYN414;VarType=ShV;DupType=.
ch09	49110673	SNP662460	C	T	.	PASS	END=49110673;ChrB=ch09;StartB=60122323;EndB=60122323;Parent=SYN414;VarType=ShV;DupType=.
ch09	49110742	SNP662461	T	A	.	PASS	END=49110742;ChrB=ch09;StartB=60122392;EndB=60122392;Parent=SYN414;VarType=ShV;DupType=.
ch09	49110777	INS662462	A	AT	.	PASS	END=49110777;ChrB=ch09;StartB=60122427;EndB=60122428;Parent=SYN414;VarType=ShV;DupType=.
ch09	49110790	SNP662463	T	A	.	PASS	END=49110790;ChrB=ch09;StartB=60122441;EndB=60122441;Parent=SYN414;VarType=ShV;DupType=.
ch09	49110884	SNP662464	A	T	.	PASS	END=49110884;ChrB=ch09;StartB=60122535;EndB=60122535;Parent=SYN414;VarType=ShV;DupType=.
ch09	49110891	SNP662465	T	A	.	PASS	END=49110891;ChrB=ch09;StartB=60122542;EndB=60122542;Parent=SYN414;VarType=ShV;DupType=.
ch09	49111001	SNP662466	T	C	.	PASS	END=49111001;ChrB=ch09;StartB=60122652;EndB=60122652;Parent=SYN414;VarType=ShV;DupType=.
ch09	49111029	SNP662467	A	T	.	PASS	END=49111029;ChrB=ch09;StartB=60122680;EndB=60122680;Parent=SYN414;VarType=ShV;DupType=.
ch09	49111039	SNP662468	A	T	.	PASS	END=49111039;ChrB=ch09;StartB=60122690;EndB=60122690;Parent=SYN414;VarType=ShV;DupType=.
ch09	49111262	SNP662469	G	T	.	PASS	END=49111262;ChrB=ch09;StartB=60122913;EndB=60122913;Parent=SYN414;VarType=ShV;DupType=.
ch09	49111268	SNP662470	A	G	.	PASS	END=49111268;ChrB=ch09;StartB=60122919;EndB=60122919;Parent=SYN414;VarType=ShV;DupType=.
ch09	49111287	SNP662471	C	T	.	PASS	END=49111287;ChrB=ch09;StartB=60122938;EndB=60122938;Parent=SYN414;VarType=ShV;DupType=.
ch09	49111314	SNP662472	G	A	.	PASS	END=49111314;ChrB=ch09;StartB=60122965;EndB=60122965;Parent=SYN414;VarType=ShV;DupType=.
ch09	49111391	SNP662473	G	A	.	PASS	END=49111391;ChrB=ch09;StartB=60123042;EndB=60123042;Parent=SYN414;VarType=ShV;DupType=.
ch09	49111707	SNP662474	G	A	.	PASS	END=49111707;ChrB=ch09;StartB=60123358;EndB=60123358;Parent=SYN414;VarType=ShV;DupType=.
ch09	49111819	SNP662475	T	C	.	PASS	END=49111819;ChrB=ch09;StartB=60123470;EndB=60123470;Parent=SYN414;VarType=ShV;DupType=.
ch09	49111981	SNP662476	G	C	.	PASS	END=49111981;ChrB=ch09;StartB=60123632;EndB=60123632;Parent=SYN414;VarType=ShV;DupType=.
ch09	49112085	SNP662477	A	T	.	PASS	END=49112085;ChrB=ch09;StartB=60123736;EndB=60123736;Parent=SYN414;VarType=ShV;DupType=.
ch09	49112119	SNP662478	A	G	.	PASS	END=49112119;ChrB=ch09;StartB=60123770;EndB=60123770;Parent=SYN414;VarType=ShV;DupType=.
ch09	49112293	SNP662479	A	C	.	PASS	END=49112293;ChrB=ch09;StartB=60123944;EndB=60123944;Parent=SYN414;VarType=ShV;DupType=.
ch09	49112392	SNP662480	A	G	.	PASS	END=49112392;ChrB=ch09;StartB=60124043;EndB=60124043;Parent=SYN414;VarType=ShV;DupType=.
ch09	49112454	SNP662481	T	A	.	PASS	END=49112454;ChrB=ch09;StartB=60124105;EndB=60124105;Parent=SYN414;VarType=ShV;DupType=.
ch09	49112704	SNP662482	T	C	.	PASS	END=49112704;ChrB=ch09;StartB=60124355;EndB=60124355;Parent=SYN414;VarType=ShV;DupType=.
ch09	49112708	SNP662483	G	T	.	PASS	END=49112708;ChrB=ch09;StartB=60124359;EndB=60124359;Parent=SYN414;VarType=ShV;DupType=.
ch09	49112743	SNP662484	T	C	.	PASS	END=49112743;ChrB=ch09;StartB=60124394;EndB=60124394;Parent=SYN414;VarType=ShV;DupType=.
ch09	49112761	SNP662485	C	G	.	PASS	END=49112761;ChrB=ch09;StartB=60124412;EndB=60124412;Parent=SYN414;VarType=ShV;DupType=.
ch09	49112858	SNP662486	T	A	.	PASS	END=49112858;ChrB=ch09;StartB=60124509;EndB=60124509;Parent=SYN414;VarType=ShV;DupType=.
ch09	49112879	SNP662487	A	T	.	PASS	END=49112879;ChrB=ch09;StartB=60124530;EndB=60124530;Parent=SYN414;VarType=ShV;DupType=.
ch09	49112897	SNP662488	C	A	.	PASS	END=49112897;ChrB=ch09;StartB=60124548;EndB=60124548;Parent=SYN414;VarType=ShV;DupType=.
ch09	49112915	INS662489	A	ATGTATGTG	.	PASS	END=49112915;ChrB=ch09;StartB=60124566;EndB=60124574;Parent=SYN414;VarType=ShV;DupType=.
ch09	49112976	INS662490	T	TATATATATATATATATATATATATATATATATATATATATATATGTATGTATATATATATATATATATATGTATGTATATATATATATATATATATATATATATGTATGTATATATATATATATATGTATGTATATATATACATATATACATATATGTATATATATATATATAGATAGATAGATAGATAGATAGATAGATAGAGATAAATAG	.	PASS	END=49112976;ChrB=ch09;StartB=60124635;EndB=60124847;Parent=SYN414;VarType=ShV;DupType=.
ch09	49113022	SNP662491	T	G	.	PASS	END=49113022;ChrB=ch09;StartB=60124893;EndB=60124893;Parent=SYN414;VarType=ShV;DupType=.
ch09	49113100	SNP662492	G	A	.	PASS	END=49113100;ChrB=ch09;StartB=60124971;EndB=60124971;Parent=SYN414;VarType=ShV;DupType=.
ch09	49113146	SNP662493	C	T	.	PASS	END=49113146;ChrB=ch09;StartB=60125017;EndB=60125017;Parent=SYN414;VarType=ShV;DupType=.
ch09	49113256	SNP662494	G	A	.	PASS	END=49113256;ChrB=ch09;StartB=60125127;EndB=60125127;Parent=SYN414;VarType=ShV;DupType=.
ch09	49113276	SNP662495	G	A	.	PASS	END=49113276;ChrB=ch09;StartB=60125147;EndB=60125147;Parent=SYN414;VarType=ShV;DupType=.
ch09	49113307	SNP662496	G	T	.	PASS	END=49113307;ChrB=ch09;StartB=60125178;EndB=60125178;Parent=SYN414;VarType=ShV;DupType=.
ch09	49113323	SNP662497	A	T	.	PASS	END=49113323;ChrB=ch09;StartB=60125194;EndB=60125194;Parent=SYN414;VarType=ShV;DupType=.
ch09	49113564	INS662498	C	CT	.	PASS	END=49113564;ChrB=ch09;StartB=60125435;EndB=60125436;Parent=SYN414;VarType=ShV;DupType=.
ch09	49113574	SNP662499	A	C	.	PASS	END=49113574;ChrB=ch09;StartB=60125446;EndB=60125446;Parent=SYN414;VarType=ShV;DupType=.
ch09	49113679	SNP662500	A	G	.	PASS	END=49113679;ChrB=ch09;StartB=60125551;EndB=60125551;Parent=SYN414;VarType=ShV;DupType=.
ch09	49113693	SNP662501	A	G	.	PASS	END=49113693;ChrB=ch09;StartB=60125565;EndB=60125565;Parent=SYN414;VarType=ShV;DupType=.
ch09	49113694	SNP662502	A	T	.	PASS	END=49113694;ChrB=ch09;StartB=60125566;EndB=60125566;Parent=SYN414;VarType=ShV;DupType=.
ch09	49113753	SNP662503	C	T	.	PASS	END=49113753;ChrB=ch09;StartB=60125625;EndB=60125625;Parent=SYN414;VarType=ShV;DupType=.
ch09	49113883	SNP662504	A	G	.	PASS	END=49113883;ChrB=ch09;StartB=60125755;EndB=60125755;Parent=SYN414;VarType=ShV;DupType=.
ch09	49113922	SNP662505	T	A	.	PASS	END=49113922;ChrB=ch09;StartB=60125794;EndB=60125794;Parent=SYN414;VarType=ShV;DupType=.
ch09	49114038	INS662506	A	AC	.	PASS	END=49114038;ChrB=ch09;StartB=60125910;EndB=60125911;Parent=SYN414;VarType=ShV;DupType=.
ch09	49114081	SNP662507	G	T	.	PASS	END=49114081;ChrB=ch09;StartB=60125954;EndB=60125954;Parent=SYN414;VarType=ShV;DupType=.
ch09	49114211	SNP662508	T	C	.	PASS	END=49114211;ChrB=ch09;StartB=60126084;EndB=60126084;Parent=SYN414;VarType=ShV;DupType=.
ch09	49114244	SNP662509	T	C	.	PASS	END=49114244;ChrB=ch09;StartB=60126117;EndB=60126117;Parent=SYN414;VarType=ShV;DupType=.
ch09	49114254	SNP662510	G	A	.	PASS	END=49114254;ChrB=ch09;StartB=60126127;EndB=60126127;Parent=SYN414;VarType=ShV;DupType=.
ch09	49114312	SNP662511	G	A	.	PASS	END=49114312;ChrB=ch09;StartB=60126185;EndB=60126185;Parent=SYN414;VarType=ShV;DupType=.
ch09	49114360	SNP662512	A	G	.	PASS	END=49114360;ChrB=ch09;StartB=60126233;EndB=60126233;Parent=SYN414;VarType=ShV;DupType=.
ch09	49114368	SNP662513	G	C	.	PASS	END=49114368;ChrB=ch09;StartB=60126241;EndB=60126241;Parent=SYN414;VarType=ShV;DupType=.
ch09	49114424	SNP662514	C	T	.	PASS	END=49114424;ChrB=ch09;StartB=60126297;EndB=60126297;Parent=SYN414;VarType=ShV;DupType=.
ch09	49114437	INS662515	G	GGT	.	PASS	END=49114437;ChrB=ch09;StartB=60126310;EndB=60126312;Parent=SYN414;VarType=ShV;DupType=.
ch09	49114469	SNP662516	A	G	.	PASS	END=49114469;ChrB=ch09;StartB=60126344;EndB=60126344;Parent=SYN414;VarType=ShV;DupType=.
ch09	49114549	SNP662517	A	G	.	PASS	END=49114549;ChrB=ch09;StartB=60126424;EndB=60126424;Parent=SYN414;VarType=ShV;DupType=.
ch09	49114554	SNP662518	A	G	.	PASS	END=49114554;ChrB=ch09;StartB=60126429;EndB=60126429;Parent=SYN414;VarType=ShV;DupType=.
ch09	49114574	SNP662519	T	C	.	PASS	END=49114574;ChrB=ch09;StartB=60126449;EndB=60126449;Parent=SYN414;VarType=ShV;DupType=.
ch09	49114780	SNP662520	G	C	.	PASS	END=49114780;ChrB=ch09;StartB=60126655;EndB=60126655;Parent=SYN414;VarType=ShV;DupType=.
ch09	49114829	SNP662521	G	T	.	PASS	END=49114829;ChrB=ch09;StartB=60126704;EndB=60126704;Parent=SYN414;VarType=ShV;DupType=.
ch09	49114929	SNP662522	T	G	.	PASS	END=49114929;ChrB=ch09;StartB=60126804;EndB=60126804;Parent=SYN414;VarType=ShV;DupType=.
ch09	49115034	SNP662523	G	A	.	PASS	END=49115034;ChrB=ch09;StartB=60126909;EndB=60126909;Parent=SYN414;VarType=ShV;DupType=.
ch09	49115165	SNP662524	C	T	.	PASS	END=49115165;ChrB=ch09;StartB=60127040;EndB=60127040;Parent=SYN414;VarType=ShV;DupType=.
ch09	49115236	SNP662525	A	T	.	PASS	END=49115236;ChrB=ch09;StartB=60127111;EndB=60127111;Parent=SYN414;VarType=ShV;DupType=.
ch09	49115348	SNP662526	G	T	.	PASS	END=49115348;ChrB=ch09;StartB=60127223;EndB=60127223;Parent=SYN414;VarType=ShV;DupType=.
ch09	49115382	SNP662527	T	G	.	PASS	END=49115382;ChrB=ch09;StartB=60127257;EndB=60127257;Parent=SYN414;VarType=ShV;DupType=.
ch09	49115415	SNP662528	G	T	.	PASS	END=49115415;ChrB=ch09;StartB=60127290;EndB=60127290;Parent=SYN414;VarType=ShV;DupType=.
ch09	49115421	SNP662529	G	A	.	PASS	END=49115421;ChrB=ch09;StartB=60127296;EndB=60127296;Parent=SYN414;VarType=ShV;DupType=.
ch09	49115539	SNP662530	T	G	.	PASS	END=49115539;ChrB=ch09;StartB=60127414;EndB=60127414;Parent=SYN414;VarType=ShV;DupType=.
ch09	49115550	SNP662531	G	T	.	PASS	END=49115550;ChrB=ch09;StartB=60127425;EndB=60127425;Parent=SYN414;VarType=ShV;DupType=.
ch09	49115556	SNP662532	G	C	.	PASS	END=49115556;ChrB=ch09;StartB=60127431;EndB=60127431;Parent=SYN414;VarType=ShV;DupType=.
ch09	49115699	SNP662533	C	A	.	PASS	END=49115699;ChrB=ch09;StartB=60127574;EndB=60127574;Parent=SYN414;VarType=ShV;DupType=.
ch09	49115728	SNP662534	T	C	.	PASS	END=49115728;ChrB=ch09;StartB=60127603;EndB=60127603;Parent=SYN414;VarType=ShV;DupType=.
ch09	49115751	SNP662535	T	C	.	PASS	END=49115751;ChrB=ch09;StartB=60127626;EndB=60127626;Parent=SYN414;VarType=ShV;DupType=.
ch09	49115895	SNP662536	T	A	.	PASS	END=49115895;ChrB=ch09;StartB=60127770;EndB=60127770;Parent=SYN414;VarType=ShV;DupType=.
ch09	49115943	SNP662537	T	A	.	PASS	END=49115943;ChrB=ch09;StartB=60127818;EndB=60127818;Parent=SYN414;VarType=ShV;DupType=.
ch09	49116054	SNP662538	A	C	.	PASS	END=49116054;ChrB=ch09;StartB=60127929;EndB=60127929;Parent=SYN414;VarType=ShV;DupType=.
ch09	49116066	SNP662539	T	G	.	PASS	END=49116066;ChrB=ch09;StartB=60127941;EndB=60127941;Parent=SYN414;VarType=ShV;DupType=.
ch09	49116091	SNP662540	C	G	.	PASS	END=49116091;ChrB=ch09;StartB=60127966;EndB=60127966;Parent=SYN414;VarType=ShV;DupType=.
ch09	49116165	SNP662541	T	A	.	PASS	END=49116165;ChrB=ch09;StartB=60128040;EndB=60128040;Parent=SYN414;VarType=ShV;DupType=.
ch09	49116172	SNP662542	T	G	.	PASS	END=49116172;ChrB=ch09;StartB=60128047;EndB=60128047;Parent=SYN414;VarType=ShV;DupType=.
ch09	49116256	SNP662543	T	C	.	PASS	END=49116256;ChrB=ch09;StartB=60128131;EndB=60128131;Parent=SYN414;VarType=ShV;DupType=.
ch09	49116289	SNP662544	T	A	.	PASS	END=49116289;ChrB=ch09;StartB=60128164;EndB=60128164;Parent=SYN414;VarType=ShV;DupType=.
ch09	49116335	SNP662545	C	T	.	PASS	END=49116335;ChrB=ch09;StartB=60128210;EndB=60128210;Parent=SYN414;VarType=ShV;DupType=.
ch09	49116347	SNP662546	A	C	.	PASS	END=49116347;ChrB=ch09;StartB=60128222;EndB=60128222;Parent=SYN414;VarType=ShV;DupType=.
ch09	49116376	SNP662547	G	T	.	PASS	END=49116376;ChrB=ch09;StartB=60128251;EndB=60128251;Parent=SYN414;VarType=ShV;DupType=.
ch09	49116404	SNP662548	T	C	.	PASS	END=49116404;ChrB=ch09;StartB=60128279;EndB=60128279;Parent=SYN414;VarType=ShV;DupType=.
ch09	49116415	SNP662549	G	A	.	PASS	END=49116415;ChrB=ch09;StartB=60128290;EndB=60128290;Parent=SYN414;VarType=ShV;DupType=.
ch09	49116474	SNP662550	G	C	.	PASS	END=49116474;ChrB=ch09;StartB=60128349;EndB=60128349;Parent=SYN414;VarType=ShV;DupType=.
ch09	49116503	SNP662551	T	G	.	PASS	END=49116503;ChrB=ch09;StartB=60128378;EndB=60128378;Parent=SYN414;VarType=ShV;DupType=.
ch09	49116510	SNP662552	A	T	.	PASS	END=49116510;ChrB=ch09;StartB=60128385;EndB=60128385;Parent=SYN414;VarType=ShV;DupType=.
ch09	49116513	SNP662553	C	T	.	PASS	END=49116513;ChrB=ch09;StartB=60128388;EndB=60128388;Parent=SYN414;VarType=ShV;DupType=.
ch09	49116558	SNP662554	T	C	.	PASS	END=49116558;ChrB=ch09;StartB=60128433;EndB=60128433;Parent=SYN414;VarType=ShV;DupType=.
ch09	49116571	SNP662555	C	T	.	PASS	END=49116571;ChrB=ch09;StartB=60128446;EndB=60128446;Parent=SYN414;VarType=ShV;DupType=.
ch09	49116588	SNP662556	C	T	.	PASS	END=49116588;ChrB=ch09;StartB=60128463;EndB=60128463;Parent=SYN414;VarType=ShV;DupType=.
ch09	49116592	SNP662557	G	A	.	PASS	END=49116592;ChrB=ch09;StartB=60128467;EndB=60128467;Parent=SYN414;VarType=ShV;DupType=.
ch09	49116697	SNP662558	C	A	.	PASS	END=49116697;ChrB=ch09;StartB=60128572;EndB=60128572;Parent=SYN414;VarType=ShV;DupType=.
ch09	49116772	SNP662559	T	C	.	PASS	END=49116772;ChrB=ch09;StartB=60128647;EndB=60128647;Parent=SYN414;VarType=ShV;DupType=.
ch09	49116822	SNP662560	A	C	.	PASS	END=49116822;ChrB=ch09;StartB=60128697;EndB=60128697;Parent=SYN414;VarType=ShV;DupType=.
ch09	49116833	SNP662561	C	A	.	PASS	END=49116833;ChrB=ch09;StartB=60128708;EndB=60128708;Parent=SYN414;VarType=ShV;DupType=.
ch09	49116880	DEL662562	TA	T	.	PASS	END=49116881;ChrB=ch09;StartB=60128755;EndB=60128755;Parent=SYN414;VarType=ShV;DupType=.
ch09	49117014	SNP662563	G	A	.	PASS	END=49117014;ChrB=ch09;StartB=60128888;EndB=60128888;Parent=SYN414;VarType=ShV;DupType=.
ch09	49117118	SNP662564	G	C	.	PASS	END=49117118;ChrB=ch09;StartB=60128992;EndB=60128992;Parent=SYN414;VarType=ShV;DupType=.
ch09	49117179	INS662565	T	TGTA	.	PASS	END=49117179;ChrB=ch09;StartB=60129053;EndB=60129056;Parent=SYN414;VarType=ShV;DupType=.
ch09	49117193	SNP662566	A	C	.	PASS	END=49117193;ChrB=ch09;StartB=60129070;EndB=60129070;Parent=SYN414;VarType=ShV;DupType=.
ch09	49117418	SNP662567	T	C	.	PASS	END=49117418;ChrB=ch09;StartB=60129295;EndB=60129295;Parent=SYN414;VarType=ShV;DupType=.
ch09	49117441	SNP662568	C	T	.	PASS	END=49117441;ChrB=ch09;StartB=60129318;EndB=60129318;Parent=SYN414;VarType=ShV;DupType=.
ch09	49117479	INS662569	T	TTA	.	PASS	END=49117479;ChrB=ch09;StartB=60129356;EndB=60129358;Parent=SYN414;VarType=ShV;DupType=.
ch09	49117496	SNP662570	T	C	.	PASS	END=49117496;ChrB=ch09;StartB=60129375;EndB=60129375;Parent=SYN414;VarType=ShV;DupType=.
ch09	49117584	SNP662571	T	G	.	PASS	END=49117584;ChrB=ch09;StartB=60129463;EndB=60129463;Parent=SYN414;VarType=ShV;DupType=.
ch09	49117605	SNP662572	T	C	.	PASS	END=49117605;ChrB=ch09;StartB=60129484;EndB=60129484;Parent=SYN414;VarType=ShV;DupType=.
ch09	49117734	SNP662573	T	A	.	PASS	END=49117734;ChrB=ch09;StartB=60129613;EndB=60129613;Parent=SYN414;VarType=ShV;DupType=.
ch09	49117898	SNP662574	C	A	.	PASS	END=49117898;ChrB=ch09;StartB=60129777;EndB=60129777;Parent=SYN414;VarType=ShV;DupType=.
ch09	49117962	SNP662575	A	G	.	PASS	END=49117962;ChrB=ch09;StartB=60129841;EndB=60129841;Parent=SYN414;VarType=ShV;DupType=.
ch09	49118007	SNP662576	C	T	.	PASS	END=49118007;ChrB=ch09;StartB=60129886;EndB=60129886;Parent=SYN414;VarType=ShV;DupType=.
ch09	49118101	SNP662577	T	G	.	PASS	END=49118101;ChrB=ch09;StartB=60129980;EndB=60129980;Parent=SYN414;VarType=ShV;DupType=.
ch09	49118125	SNP662578	A	C	.	PASS	END=49118125;ChrB=ch09;StartB=60130004;EndB=60130004;Parent=SYN414;VarType=ShV;DupType=.
ch09	49118217	SNP662579	T	C	.	PASS	END=49118217;ChrB=ch09;StartB=60130096;EndB=60130096;Parent=SYN414;VarType=ShV;DupType=.
ch09	49118276	SNP662580	T	G	.	PASS	END=49118276;ChrB=ch09;StartB=60130155;EndB=60130155;Parent=SYN414;VarType=ShV;DupType=.
ch09	49118320	SNP662581	T	C	.	PASS	END=49118320;ChrB=ch09;StartB=60130199;EndB=60130199;Parent=SYN414;VarType=ShV;DupType=.
ch09	49118421	SNP662582	G	A	.	PASS	END=49118421;ChrB=ch09;StartB=60130300;EndB=60130300;Parent=SYN414;VarType=ShV;DupType=.
ch09	49118561	SNP662583	C	A	.	PASS	END=49118561;ChrB=ch09;StartB=60130440;EndB=60130440;Parent=SYN414;VarType=ShV;DupType=.
ch09	49118611	SNP662584	G	T	.	PASS	END=49118611;ChrB=ch09;StartB=60130490;EndB=60130490;Parent=SYN414;VarType=ShV;DupType=.
ch09	49118669	SNP662585	G	A	.	PASS	END=49118669;ChrB=ch09;StartB=60130548;EndB=60130548;Parent=SYN414;VarType=ShV;DupType=.
ch09	49118745	SNP662586	G	A	.	PASS	END=49118745;ChrB=ch09;StartB=60130624;EndB=60130624;Parent=SYN414;VarType=ShV;DupType=.
ch09	49118871	SNP662587	A	G	.	PASS	END=49118871;ChrB=ch09;StartB=60130750;EndB=60130750;Parent=SYN414;VarType=ShV;DupType=.
ch09	49118964	SNP662588	G	A	.	PASS	END=49118964;ChrB=ch09;StartB=60130843;EndB=60130843;Parent=SYN414;VarType=ShV;DupType=.
ch09	49119000	SNP662589	A	G	.	PASS	END=49119000;ChrB=ch09;StartB=60130879;EndB=60130879;Parent=SYN414;VarType=ShV;DupType=.
ch09	49119008	SNP662590	T	G	.	PASS	END=49119008;ChrB=ch09;StartB=60130887;EndB=60130887;Parent=SYN414;VarType=ShV;DupType=.
ch09	49119042	SNP662591	C	T	.	PASS	END=49119042;ChrB=ch09;StartB=60130921;EndB=60130921;Parent=SYN414;VarType=ShV;DupType=.
ch09	49119043	SNP662592	C	T	.	PASS	END=49119043;ChrB=ch09;StartB=60130922;EndB=60130922;Parent=SYN414;VarType=ShV;DupType=.
ch09	49119058	SNP662593	A	G	.	PASS	END=49119058;ChrB=ch09;StartB=60130937;EndB=60130937;Parent=SYN414;VarType=ShV;DupType=.
ch09	49119074	SNP662594	C	T	.	PASS	END=49119074;ChrB=ch09;StartB=60130953;EndB=60130953;Parent=SYN414;VarType=ShV;DupType=.
ch09	49119092	SNP662595	T	C	.	PASS	END=49119092;ChrB=ch09;StartB=60130971;EndB=60130971;Parent=SYN414;VarType=ShV;DupType=.
ch09	49119203	SNP662596	G	C	.	PASS	END=49119203;ChrB=ch09;StartB=60131082;EndB=60131082;Parent=SYN414;VarType=ShV;DupType=.
ch09	49119207	SNP662597	A	G	.	PASS	END=49119207;ChrB=ch09;StartB=60131086;EndB=60131086;Parent=SYN414;VarType=ShV;DupType=.
ch09	49119208	SNP662598	A	T	.	PASS	END=49119208;ChrB=ch09;StartB=60131087;EndB=60131087;Parent=SYN414;VarType=ShV;DupType=.
ch09	49119226	SNP662599	G	A	.	PASS	END=49119226;ChrB=ch09;StartB=60131105;EndB=60131105;Parent=SYN414;VarType=ShV;DupType=.
ch09	49119240	SNP662600	C	A	.	PASS	END=49119240;ChrB=ch09;StartB=60131119;EndB=60131119;Parent=SYN414;VarType=ShV;DupType=.
ch09	49119276	SNP662601	T	G	.	PASS	END=49119276;ChrB=ch09;StartB=60131155;EndB=60131155;Parent=SYN414;VarType=ShV;DupType=.
ch09	49119354	SNP662602	G	C	.	PASS	END=49119354;ChrB=ch09;StartB=60131233;EndB=60131233;Parent=SYN414;VarType=ShV;DupType=.
ch09	49119373	SNP662603	G	A	.	PASS	END=49119373;ChrB=ch09;StartB=60131252;EndB=60131252;Parent=SYN414;VarType=ShV;DupType=.
ch09	49119512	SNP662604	A	G	.	PASS	END=49119512;ChrB=ch09;StartB=60131391;EndB=60131391;Parent=SYN414;VarType=ShV;DupType=.
ch09	49119558	SNP662605	T	C	.	PASS	END=49119558;ChrB=ch09;StartB=60131437;EndB=60131437;Parent=SYN414;VarType=ShV;DupType=.
ch09	49119577	SNP662606	C	T	.	PASS	END=49119577;ChrB=ch09;StartB=60131456;EndB=60131456;Parent=SYN414;VarType=ShV;DupType=.
ch09	49119641	DEL662607	ATTTTTTTTTGTTCTTTCATACTCTGAATCGTGCAATAGAGCTAAGTCATAGAGATTTATTTTTACTAATACATTTCTCAGATTCATTGGGCTACCCATCATACTAGAGG	A	.	PASS	END=49119750;ChrB=ch09;StartB=60131520;EndB=60131520;Parent=SYN414;VarType=ShV;DupType=.
ch09	49119760	SNP662608	C	A	.	PASS	END=49119760;ChrB=ch09;StartB=60131530;EndB=60131530;Parent=SYN414;VarType=ShV;DupType=.
ch09	49119788	SNP662609	A	G	.	PASS	END=49119788;ChrB=ch09;StartB=60131558;EndB=60131558;Parent=SYN414;VarType=ShV;DupType=.
ch09	49119789	SNP662610	A	T	.	PASS	END=49119789;ChrB=ch09;StartB=60131559;EndB=60131559;Parent=SYN414;VarType=ShV;DupType=.
ch09	49119882	SNP662611	G	A	.	PASS	END=49119882;ChrB=ch09;StartB=60131652;EndB=60131652;Parent=SYN414;VarType=ShV;DupType=.
ch09	49119926	SNP662612	G	T	.	PASS	END=49119926;ChrB=ch09;StartB=60131696;EndB=60131696;Parent=SYN414;VarType=ShV;DupType=.
ch09	49119970	SNP662613	T	G	.	PASS	END=49119970;ChrB=ch09;StartB=60131740;EndB=60131740;Parent=SYN414;VarType=ShV;DupType=.
ch09	49120010	SNP662614	A	G	.	PASS	END=49120010;ChrB=ch09;StartB=60131780;EndB=60131780;Parent=SYN414;VarType=ShV;DupType=.
ch09	49120039	SNP662615	C	T	.	PASS	END=49120039;ChrB=ch09;StartB=60131809;EndB=60131809;Parent=SYN414;VarType=ShV;DupType=.
ch09	49120041	SNP662616	T	G	.	PASS	END=49120041;ChrB=ch09;StartB=60131811;EndB=60131811;Parent=SYN414;VarType=ShV;DupType=.
ch09	49120091	SNP662617	G	C	.	PASS	END=49120091;ChrB=ch09;StartB=60131861;EndB=60131861;Parent=SYN414;VarType=ShV;DupType=.
ch09	49120141	SNP662618	C	T	.	PASS	END=49120141;ChrB=ch09;StartB=60131911;EndB=60131911;Parent=SYN414;VarType=ShV;DupType=.
ch09	49120144	SNP662619	T	G	.	PASS	END=49120144;ChrB=ch09;StartB=60131914;EndB=60131914;Parent=SYN414;VarType=ShV;DupType=.
ch09	49120314	SNP662620	G	A	.	PASS	END=49120314;ChrB=ch09;StartB=60132084;EndB=60132084;Parent=SYN414;VarType=ShV;DupType=.
ch09	49120380	SNP662621	G	C	.	PASS	END=49120380;ChrB=ch09;StartB=60132150;EndB=60132150;Parent=SYN414;VarType=ShV;DupType=.
ch09	49120486	SNP662622	T	C	.	PASS	END=49120486;ChrB=ch09;StartB=60132256;EndB=60132256;Parent=SYN414;VarType=ShV;DupType=.
ch09	49120523	SNP662623	G	T	.	PASS	END=49120523;ChrB=ch09;StartB=60132293;EndB=60132293;Parent=SYN414;VarType=ShV;DupType=.
ch09	49120595	SNP662624	G	A	.	PASS	END=49120595;ChrB=ch09;StartB=60132365;EndB=60132365;Parent=SYN414;VarType=ShV;DupType=.
ch09	49120626	SNP662625	A	G	.	PASS	END=49120626;ChrB=ch09;StartB=60132396;EndB=60132396;Parent=SYN414;VarType=ShV;DupType=.
ch09	49120736	SNP662626	T	C	.	PASS	END=49120736;ChrB=ch09;StartB=60132506;EndB=60132506;Parent=SYN414;VarType=ShV;DupType=.
ch09	49120745	SNP662627	T	C	.	PASS	END=49120745;ChrB=ch09;StartB=60132515;EndB=60132515;Parent=SYN414;VarType=ShV;DupType=.
ch09	49120766	SNP662628	G	C	.	PASS	END=49120766;ChrB=ch09;StartB=60132536;EndB=60132536;Parent=SYN414;VarType=ShV;DupType=.
ch09	49120783	SNP662629	T	C	.	PASS	END=49120783;ChrB=ch09;StartB=60132553;EndB=60132553;Parent=SYN414;VarType=ShV;DupType=.
ch09	49120896	SNP662630	A	G	.	PASS	END=49120896;ChrB=ch09;StartB=60132666;EndB=60132666;Parent=SYN414;VarType=ShV;DupType=.
ch09	49120911	SNP662631	G	T	.	PASS	END=49120911;ChrB=ch09;StartB=60132681;EndB=60132681;Parent=SYN414;VarType=ShV;DupType=.
ch09	49121018	SNP662632	G	T	.	PASS	END=49121018;ChrB=ch09;StartB=60132788;EndB=60132788;Parent=SYN414;VarType=ShV;DupType=.
ch09	49121019	SNP662633	G	T	.	PASS	END=49121019;ChrB=ch09;StartB=60132789;EndB=60132789;Parent=SYN414;VarType=ShV;DupType=.
ch09	49121054	SNP662634	T	A	.	PASS	END=49121054;ChrB=ch09;StartB=60132824;EndB=60132824;Parent=SYN414;VarType=ShV;DupType=.
ch09	49121159	SNP662635	A	G	.	PASS	END=49121159;ChrB=ch09;StartB=60132929;EndB=60132929;Parent=SYN414;VarType=ShV;DupType=.
ch09	49121188	SNP662636	T	C	.	PASS	END=49121188;ChrB=ch09;StartB=60132958;EndB=60132958;Parent=SYN414;VarType=ShV;DupType=.
ch09	49121201	SNP662637	A	G	.	PASS	END=49121201;ChrB=ch09;StartB=60132971;EndB=60132971;Parent=SYN414;VarType=ShV;DupType=.
ch09	49121204	SNP662638	C	G	.	PASS	END=49121204;ChrB=ch09;StartB=60132974;EndB=60132974;Parent=SYN414;VarType=ShV;DupType=.
ch09	49121216	DEL662639	AT	A	.	PASS	END=49121217;ChrB=ch09;StartB=60132986;EndB=60132986;Parent=SYN414;VarType=ShV;DupType=.
ch09	49121230	SNP662640	A	G	.	PASS	END=49121230;ChrB=ch09;StartB=60132999;EndB=60132999;Parent=SYN414;VarType=ShV;DupType=.
ch09	49121264	SNP662641	G	A	.	PASS	END=49121264;ChrB=ch09;StartB=60133033;EndB=60133033;Parent=SYN414;VarType=ShV;DupType=.
ch09	49121350	SNP662642	G	A	.	PASS	END=49121350;ChrB=ch09;StartB=60133119;EndB=60133119;Parent=SYN414;VarType=ShV;DupType=.
ch09	49121368	SNP662643	T	C	.	PASS	END=49121368;ChrB=ch09;StartB=60133137;EndB=60133137;Parent=SYN414;VarType=ShV;DupType=.
ch09	49121392	SNP662644	T	G	.	PASS	END=49121392;ChrB=ch09;StartB=60133161;EndB=60133161;Parent=SYN414;VarType=ShV;DupType=.
ch09	49121448	SNP662645	C	T	.	PASS	END=49121448;ChrB=ch09;StartB=60133217;EndB=60133217;Parent=SYN414;VarType=ShV;DupType=.
ch09	49121489	SNP662646	T	C	.	PASS	END=49121489;ChrB=ch09;StartB=60133258;EndB=60133258;Parent=SYN414;VarType=ShV;DupType=.
ch09	49121550	SNP662647	A	G	.	PASS	END=49121550;ChrB=ch09;StartB=60133319;EndB=60133319;Parent=SYN414;VarType=ShV;DupType=.
ch09	49121570	SNP662648	T	A	.	PASS	END=49121570;ChrB=ch09;StartB=60133339;EndB=60133339;Parent=SYN414;VarType=ShV;DupType=.
ch09	49121646	SNP662649	A	G	.	PASS	END=49121646;ChrB=ch09;StartB=60133415;EndB=60133415;Parent=SYN414;VarType=ShV;DupType=.
ch09	49121647	SNP662650	A	G	.	PASS	END=49121647;ChrB=ch09;StartB=60133416;EndB=60133416;Parent=SYN414;VarType=ShV;DupType=.
ch09	49121681	SNP662651	A	G	.	PASS	END=49121681;ChrB=ch09;StartB=60133450;EndB=60133450;Parent=SYN414;VarType=ShV;DupType=.
ch09	49121719	SNP662652	G	T	.	PASS	END=49121719;ChrB=ch09;StartB=60133488;EndB=60133488;Parent=SYN414;VarType=ShV;DupType=.
ch09	49121738	SNP662653	T	G	.	PASS	END=49121738;ChrB=ch09;StartB=60133507;EndB=60133507;Parent=SYN414;VarType=ShV;DupType=.
ch09	49121793	SNP662654	G	A	.	PASS	END=49121793;ChrB=ch09;StartB=60133562;EndB=60133562;Parent=SYN414;VarType=ShV;DupType=.
ch09	49121848	INS662655	A	ATGTTCTTGAATTG	.	PASS	END=49121848;ChrB=ch09;StartB=60133617;EndB=60133630;Parent=SYN414;VarType=ShV;DupType=.
ch09	49121868	SNP662656	A	C	.	PASS	END=49121868;ChrB=ch09;StartB=60133650;EndB=60133650;Parent=SYN414;VarType=ShV;DupType=.
ch09	49121968	SNP662657	A	G	.	PASS	END=49121968;ChrB=ch09;StartB=60133750;EndB=60133750;Parent=SYN414;VarType=ShV;DupType=.
ch09	49122005	SNP662658	T	C	.	PASS	END=49122005;ChrB=ch09;StartB=60133787;EndB=60133787;Parent=SYN414;VarType=ShV;DupType=.
ch09	49122006	SNP662659	T	A	.	PASS	END=49122006;ChrB=ch09;StartB=60133788;EndB=60133788;Parent=SYN414;VarType=ShV;DupType=.
ch09	49122010	SNP662660	C	T	.	PASS	END=49122010;ChrB=ch09;StartB=60133792;EndB=60133792;Parent=SYN414;VarType=ShV;DupType=.
ch09	49122041	SNP662661	A	G	.	PASS	END=49122041;ChrB=ch09;StartB=60133823;EndB=60133823;Parent=SYN414;VarType=ShV;DupType=.
ch09	49122060	SNP662662	T	C	.	PASS	END=49122060;ChrB=ch09;StartB=60133842;EndB=60133842;Parent=SYN414;VarType=ShV;DupType=.
ch09	49122086	SNP662663	G	T	.	PASS	END=49122086;ChrB=ch09;StartB=60133868;EndB=60133868;Parent=SYN414;VarType=ShV;DupType=.
ch09	49122168	DEL662664	TG	T	.	PASS	END=49122169;ChrB=ch09;StartB=60133950;EndB=60133950;Parent=SYN414;VarType=ShV;DupType=.
ch09	49122221	SNP662665	T	A	.	PASS	END=49122221;ChrB=ch09;StartB=60134002;EndB=60134002;Parent=SYN414;VarType=ShV;DupType=.
ch09	49122222	SNP662666	T	A	.	PASS	END=49122222;ChrB=ch09;StartB=60134003;EndB=60134003;Parent=SYN414;VarType=ShV;DupType=.
ch09	49122459	SNP662667	A	C	.	PASS	END=49122459;ChrB=ch09;StartB=60134240;EndB=60134240;Parent=SYN414;VarType=ShV;DupType=.
ch09	49122561	SNP662668	T	A	.	PASS	END=49122561;ChrB=ch09;StartB=60134342;EndB=60134342;Parent=SYN414;VarType=ShV;DupType=.
ch09	49122627	SNP662669	G	A	.	PASS	END=49122627;ChrB=ch09;StartB=60134408;EndB=60134408;Parent=SYN414;VarType=ShV;DupType=.
ch09	49122688	SNP662670	T	G	.	PASS	END=49122688;ChrB=ch09;StartB=60134469;EndB=60134469;Parent=SYN414;VarType=ShV;DupType=.
ch09	49122846	SNP662671	C	A	.	PASS	END=49122846;ChrB=ch09;StartB=60134627;EndB=60134627;Parent=SYN414;VarType=ShV;DupType=.
ch09	49122932	SNP662672	T	G	.	PASS	END=49122932;ChrB=ch09;StartB=60134713;EndB=60134713;Parent=SYN414;VarType=ShV;DupType=.
ch09	49122996	SNP662673	C	T	.	PASS	END=49122996;ChrB=ch09;StartB=60134777;EndB=60134777;Parent=SYN414;VarType=ShV;DupType=.
ch09	49123000	SNP662674	G	T	.	PASS	END=49123000;ChrB=ch09;StartB=60134781;EndB=60134781;Parent=SYN414;VarType=ShV;DupType=.
ch09	49123053	SNP662675	C	T	.	PASS	END=49123053;ChrB=ch09;StartB=60134834;EndB=60134834;Parent=SYN414;VarType=ShV;DupType=.
ch09	49123059	SNP662676	C	G	.	PASS	END=49123059;ChrB=ch09;StartB=60134840;EndB=60134840;Parent=SYN414;VarType=ShV;DupType=.
ch09	49123116	SNP662677	T	C	.	PASS	END=49123116;ChrB=ch09;StartB=60134897;EndB=60134897;Parent=SYN414;VarType=ShV;DupType=.
ch09	49123255	SNP662678	T	A	.	PASS	END=49123255;ChrB=ch09;StartB=60135036;EndB=60135036;Parent=SYN414;VarType=ShV;DupType=.
ch09	49123314	SNP662679	A	T	.	PASS	END=49123314;ChrB=ch09;StartB=60135095;EndB=60135095;Parent=SYN414;VarType=ShV;DupType=.
ch09	49123343	SNP662680	T	G	.	PASS	END=49123343;ChrB=ch09;StartB=60135124;EndB=60135124;Parent=SYN414;VarType=ShV;DupType=.
ch09	49123378	SNP662681	A	G	.	PASS	END=49123378;ChrB=ch09;StartB=60135159;EndB=60135159;Parent=SYN414;VarType=ShV;DupType=.
ch09	49123402	SNP662682	C	A	.	PASS	END=49123402;ChrB=ch09;StartB=60135183;EndB=60135183;Parent=SYN414;VarType=ShV;DupType=.
ch09	49123507	SNP662683	C	A	.	PASS	END=49123507;ChrB=ch09;StartB=60135288;EndB=60135288;Parent=SYN414;VarType=ShV;DupType=.
ch09	49123531	SNP662684	T	C	.	PASS	END=49123531;ChrB=ch09;StartB=60135312;EndB=60135312;Parent=SYN414;VarType=ShV;DupType=.
ch09	49123583	SNP662685	G	A	.	PASS	END=49123583;ChrB=ch09;StartB=60135364;EndB=60135364;Parent=SYN414;VarType=ShV;DupType=.
ch09	49123602	SNP662686	A	G	.	PASS	END=49123602;ChrB=ch09;StartB=60135383;EndB=60135383;Parent=SYN414;VarType=ShV;DupType=.
ch09	49123625	SNP662687	T	G	.	PASS	END=49123625;ChrB=ch09;StartB=60135406;EndB=60135406;Parent=SYN414;VarType=ShV;DupType=.
ch09	49123818	SNP662688	G	A	.	PASS	END=49123818;ChrB=ch09;StartB=60135599;EndB=60135599;Parent=SYN414;VarType=ShV;DupType=.
ch09	49123828	SNP662689	A	G	.	PASS	END=49123828;ChrB=ch09;StartB=60135609;EndB=60135609;Parent=SYN414;VarType=ShV;DupType=.
ch09	49123891	SNP662690	T	G	.	PASS	END=49123891;ChrB=ch09;StartB=60135672;EndB=60135672;Parent=SYN414;VarType=ShV;DupType=.
ch09	49123915	SNP662691	T	C	.	PASS	END=49123915;ChrB=ch09;StartB=60135696;EndB=60135696;Parent=SYN414;VarType=ShV;DupType=.
ch09	49123918	SNP662692	T	C	.	PASS	END=49123918;ChrB=ch09;StartB=60135699;EndB=60135699;Parent=SYN414;VarType=ShV;DupType=.
ch09	49123931	SNP662693	A	G	.	PASS	END=49123931;ChrB=ch09;StartB=60135712;EndB=60135712;Parent=SYN414;VarType=ShV;DupType=.
ch09	49123941	SNP662694	T	C	.	PASS	END=49123941;ChrB=ch09;StartB=60135722;EndB=60135722;Parent=SYN414;VarType=ShV;DupType=.
ch09	49123980	SNP662695	T	C	.	PASS	END=49123980;ChrB=ch09;StartB=60135761;EndB=60135761;Parent=SYN414;VarType=ShV;DupType=.
ch09	49124002	SNP662696	T	C	.	PASS	END=49124002;ChrB=ch09;StartB=60135783;EndB=60135783;Parent=SYN414;VarType=ShV;DupType=.
ch09	49124081	SNP662697	A	G	.	PASS	END=49124081;ChrB=ch09;StartB=60135862;EndB=60135862;Parent=SYN414;VarType=ShV;DupType=.
ch09	49124163	SNP662698	T	A	.	PASS	END=49124163;ChrB=ch09;StartB=60135944;EndB=60135944;Parent=SYN414;VarType=ShV;DupType=.
ch09	49124164	SNP662699	T	A	.	PASS	END=49124164;ChrB=ch09;StartB=60135945;EndB=60135945;Parent=SYN414;VarType=ShV;DupType=.
ch09	49124165	SNP662700	T	A	.	PASS	END=49124165;ChrB=ch09;StartB=60135946;EndB=60135946;Parent=SYN414;VarType=ShV;DupType=.
ch09	49124166	SNP662701	T	A	.	PASS	END=49124166;ChrB=ch09;StartB=60135947;EndB=60135947;Parent=SYN414;VarType=ShV;DupType=.
ch09	49124167	SNP662702	T	A	.	PASS	END=49124167;ChrB=ch09;StartB=60135948;EndB=60135948;Parent=SYN414;VarType=ShV;DupType=.
ch09	49124170	SNP662703	T	C	.	PASS	END=49124170;ChrB=ch09;StartB=60135951;EndB=60135951;Parent=SYN414;VarType=ShV;DupType=.
ch09	49124208	SNP662704	A	C	.	PASS	END=49124208;ChrB=ch09;StartB=60135989;EndB=60135989;Parent=SYN414;VarType=ShV;DupType=.
ch09	49124252	INS662705	T	TC	.	PASS	END=49124252;ChrB=ch09;StartB=60136033;EndB=60136034;Parent=SYN414;VarType=ShV;DupType=.
ch09	49124262	SNP662706	T	C	.	PASS	END=49124262;ChrB=ch09;StartB=60136044;EndB=60136044;Parent=SYN414;VarType=ShV;DupType=.
ch09	49124342	SNP662707	T	C	.	PASS	END=49124342;ChrB=ch09;StartB=60136124;EndB=60136124;Parent=SYN414;VarType=ShV;DupType=.
ch09	49124355	SNP662708	T	C	.	PASS	END=49124355;ChrB=ch09;StartB=60136137;EndB=60136137;Parent=SYN414;VarType=ShV;DupType=.
ch09	49124420	SNP662709	T	G	.	PASS	END=49124420;ChrB=ch09;StartB=60136202;EndB=60136202;Parent=SYN414;VarType=ShV;DupType=.
ch09	49124479	INS662710	A	AG	.	PASS	END=49124479;ChrB=ch09;StartB=60136261;EndB=60136262;Parent=SYN414;VarType=ShV;DupType=.
ch09	49124500	SNP662711	T	G	.	PASS	END=49124500;ChrB=ch09;StartB=60136283;EndB=60136283;Parent=SYN414;VarType=ShV;DupType=.
ch09	49124612	SNP662712	T	C	.	PASS	END=49124612;ChrB=ch09;StartB=60136395;EndB=60136395;Parent=SYN414;VarType=ShV;DupType=.
ch09	49124665	SNP662713	T	C	.	PASS	END=49124665;ChrB=ch09;StartB=60136448;EndB=60136448;Parent=SYN414;VarType=ShV;DupType=.
ch09	49124755	SNP662714	A	G	.	PASS	END=49124755;ChrB=ch09;StartB=60136538;EndB=60136538;Parent=SYN414;VarType=ShV;DupType=.
ch09	49124766	SNP662715	A	C	.	PASS	END=49124766;ChrB=ch09;StartB=60136549;EndB=60136549;Parent=SYN414;VarType=ShV;DupType=.
ch09	49124767	SNP662716	A	T	.	PASS	END=49124767;ChrB=ch09;StartB=60136550;EndB=60136550;Parent=SYN414;VarType=ShV;DupType=.
ch09	49124986	SNP662717	G	A	.	PASS	END=49124986;ChrB=ch09;StartB=60136769;EndB=60136769;Parent=SYN414;VarType=ShV;DupType=.
ch09	49125033	SNP662718	A	T	.	PASS	END=49125033;ChrB=ch09;StartB=60136816;EndB=60136816;Parent=SYN414;VarType=ShV;DupType=.
ch09	49125218	SNP662719	A	G	.	PASS	END=49125218;ChrB=ch09;StartB=60137001;EndB=60137001;Parent=SYN414;VarType=ShV;DupType=.
ch09	49125245	SNP662720	A	T	.	PASS	END=49125245;ChrB=ch09;StartB=60137028;EndB=60137028;Parent=SYN414;VarType=ShV;DupType=.
ch09	49125265	SNP662721	C	G	.	PASS	END=49125265;ChrB=ch09;StartB=60137048;EndB=60137048;Parent=SYN414;VarType=ShV;DupType=.
ch09	49125271	DEL662722	AT	A	.	PASS	END=49125272;ChrB=ch09;StartB=60137054;EndB=60137054;Parent=SYN414;VarType=ShV;DupType=.
ch09	49125294	INS662723	C	CTATATGTTAGGTTATTAGCATTTTAATATTAATATTTAACATATTAAATTGCTTTATTTTGGAATTATAAGAATGACCATTGGTAGACATTTGAGTTTTAAACTACCAATTTAATCATGCTATTCATCTTTGACTTGGTAGCCATGTTATGCCATTACTTTTTGCTTTATTAAAAATTCATTGTGAGATAAAAACATTCCAATAAACATTGGAATGGATAACTTCTACATCATCCAATAGCATTGGTTTTCCATCACTTTATTTCATTCTTAATTCCTCCATTACTCTTTGTAACCTATGTAACCTATGTAACTCCTATTGTAACCTATGTAGCCTATGAAACTCCTAATGCCATTATCTTCACTATTTACTACCTCCATTATCTTCCTATTCATTTCTAGGAAGACTTCTTGTAGTATAAATAGTGGTGGTCTTCATTTGGTTTGGGATACACAAAACACAAGAGAAAACAAAGAGTGAAAGAGTTAGTATAAAAGAGAGTTCT	.	PASS	END=49125294;ChrB=ch09;StartB=60137076;EndB=60137581;Parent=SYN414;VarType=ShV;DupType=.
ch09	49125309	SNP662724	A	C	.	PASS	END=49125309;ChrB=ch09;StartB=60137596;EndB=60137596;Parent=SYN414;VarType=ShV;DupType=.
ch09	49125315	INS662725	G	GT	.	PASS	END=49125315;ChrB=ch09;StartB=60137602;EndB=60137603;Parent=SYN414;VarType=ShV;DupType=.
ch09	49125379	SNP662726	C	T	.	PASS	END=49125379;ChrB=ch09;StartB=60137667;EndB=60137667;Parent=SYN414;VarType=ShV;DupType=.
ch09	49125403	SNP662727	T	C	.	PASS	END=49125403;ChrB=ch09;StartB=60137691;EndB=60137691;Parent=SYN414;VarType=ShV;DupType=.
ch09	49125541	SNP662728	G	A	.	PASS	END=49125541;ChrB=ch09;StartB=60137829;EndB=60137829;Parent=SYN414;VarType=ShV;DupType=.
ch09	49125603	SNP662729	T	C	.	PASS	END=49125603;ChrB=ch09;StartB=60137891;EndB=60137891;Parent=SYN414;VarType=ShV;DupType=.
ch09	49125619	SNP662730	T	C	.	PASS	END=49125619;ChrB=ch09;StartB=60137907;EndB=60137907;Parent=SYN414;VarType=ShV;DupType=.
ch09	49125692	SNP662731	C	T	.	PASS	END=49125692;ChrB=ch09;StartB=60137980;EndB=60137980;Parent=SYN414;VarType=ShV;DupType=.
ch09	49125707	SNP662732	A	C	.	PASS	END=49125707;ChrB=ch09;StartB=60137995;EndB=60137995;Parent=SYN414;VarType=ShV;DupType=.
ch09	49125730	DEL662733	AAACTATTTCTCATCTAG	A	.	PASS	END=49125747;ChrB=ch09;StartB=60138018;EndB=60138018;Parent=SYN414;VarType=ShV;DupType=.
ch09	49125772	SNP662734	G	T	.	PASS	END=49125772;ChrB=ch09;StartB=60138043;EndB=60138043;Parent=SYN414;VarType=ShV;DupType=.
ch09	49125773	SNP662735	A	G	.	PASS	END=49125773;ChrB=ch09;StartB=60138044;EndB=60138044;Parent=SYN414;VarType=ShV;DupType=.
ch09	49125844	SNP662736	C	T	.	PASS	END=49125844;ChrB=ch09;StartB=60138115;EndB=60138115;Parent=SYN414;VarType=ShV;DupType=.
ch09	49125850	SNP662737	T	C	.	PASS	END=49125850;ChrB=ch09;StartB=60138121;EndB=60138121;Parent=SYN414;VarType=ShV;DupType=.
ch09	49125897	SNP662738	G	A	.	PASS	END=49125897;ChrB=ch09;StartB=60138168;EndB=60138168;Parent=SYN414;VarType=ShV;DupType=.
ch09	49125910	SNP662739	C	T	.	PASS	END=49125910;ChrB=ch09;StartB=60138181;EndB=60138181;Parent=SYN414;VarType=ShV;DupType=.
ch09	49126033	SNP662740	A	G	.	PASS	END=49126033;ChrB=ch09;StartB=60138304;EndB=60138304;Parent=SYN414;VarType=ShV;DupType=.
ch09	49126048	SNP662741	C	G	.	PASS	END=49126048;ChrB=ch09;StartB=60138319;EndB=60138319;Parent=SYN414;VarType=ShV;DupType=.
ch09	49126085	SNP662742	T	C	.	PASS	END=49126085;ChrB=ch09;StartB=60138356;EndB=60138356;Parent=SYN414;VarType=ShV;DupType=.
ch09	49126099	SNP662743	A	G	.	PASS	END=49126099;ChrB=ch09;StartB=60138370;EndB=60138370;Parent=SYN414;VarType=ShV;DupType=.
ch09	49126295	SNP662744	A	C	.	PASS	END=49126295;ChrB=ch09;StartB=60138566;EndB=60138566;Parent=SYN414;VarType=ShV;DupType=.
ch09	49126397	SNP662745	G	A	.	PASS	END=49126397;ChrB=ch09;StartB=60138668;EndB=60138668;Parent=SYN414;VarType=ShV;DupType=.
ch09	49126450	SNP662746	C	T	.	PASS	END=49126450;ChrB=ch09;StartB=60138721;EndB=60138721;Parent=SYN414;VarType=ShV;DupType=.
ch09	49126486	SNP662747	C	T	.	PASS	END=49126486;ChrB=ch09;StartB=60138757;EndB=60138757;Parent=SYN414;VarType=ShV;DupType=.
ch09	49126507	SNP662748	T	G	.	PASS	END=49126507;ChrB=ch09;StartB=60138778;EndB=60138778;Parent=SYN414;VarType=ShV;DupType=.
ch09	49126538	SNP662749	G	A	.	PASS	END=49126538;ChrB=ch09;StartB=60138809;EndB=60138809;Parent=SYN414;VarType=ShV;DupType=.
ch09	49126567	SNP662750	A	G	.	PASS	END=49126567;ChrB=ch09;StartB=60138838;EndB=60138838;Parent=SYN414;VarType=ShV;DupType=.
ch09	49126587	SNP662751	A	G	.	PASS	END=49126587;ChrB=ch09;StartB=60138858;EndB=60138858;Parent=SYN414;VarType=ShV;DupType=.
ch09	49126605	SNP662752	C	T	.	PASS	END=49126605;ChrB=ch09;StartB=60138876;EndB=60138876;Parent=SYN414;VarType=ShV;DupType=.
ch09	49126620	SNP662753	A	G	.	PASS	END=49126620;ChrB=ch09;StartB=60138891;EndB=60138891;Parent=SYN414;VarType=ShV;DupType=.
ch09	49126739	INS662754	G	GA	.	PASS	END=49126739;ChrB=ch09;StartB=60139010;EndB=60139011;Parent=SYN414;VarType=ShV;DupType=.
ch09	49126756	SNP662755	A	T	.	PASS	END=49126756;ChrB=ch09;StartB=60139028;EndB=60139028;Parent=SYN414;VarType=ShV;DupType=.
ch09	49126777	SNP662756	A	G	.	PASS	END=49126777;ChrB=ch09;StartB=60139049;EndB=60139049;Parent=SYN414;VarType=ShV;DupType=.
ch09	49126779	SNP662757	A	C	.	PASS	END=49126779;ChrB=ch09;StartB=60139051;EndB=60139051;Parent=SYN414;VarType=ShV;DupType=.
ch09	49126786	SNP662758	C	T	.	PASS	END=49126786;ChrB=ch09;StartB=60139058;EndB=60139058;Parent=SYN414;VarType=ShV;DupType=.
ch09	49126912	SNP662759	C	T	.	PASS	END=49126912;ChrB=ch09;StartB=60139184;EndB=60139184;Parent=SYN414;VarType=ShV;DupType=.
ch09	49126963	SNP662760	T	C	.	PASS	END=49126963;ChrB=ch09;StartB=60139235;EndB=60139235;Parent=SYN414;VarType=ShV;DupType=.
ch09	49126996	SNP662761	T	C	.	PASS	END=49126996;ChrB=ch09;StartB=60139268;EndB=60139268;Parent=SYN414;VarType=ShV;DupType=.
ch09	49126999	SNP662762	A	T	.	PASS	END=49126999;ChrB=ch09;StartB=60139271;EndB=60139271;Parent=SYN414;VarType=ShV;DupType=.
ch09	49127059	SNP662763	T	C	.	PASS	END=49127059;ChrB=ch09;StartB=60139331;EndB=60139331;Parent=SYN414;VarType=ShV;DupType=.
ch09	49127118	SNP662764	T	A	.	PASS	END=49127118;ChrB=ch09;StartB=60139390;EndB=60139390;Parent=SYN414;VarType=ShV;DupType=.
ch09	49127210	SNP662765	A	G	.	PASS	END=49127210;ChrB=ch09;StartB=60139482;EndB=60139482;Parent=SYN414;VarType=ShV;DupType=.
ch09	49127255	SNP662766	G	A	.	PASS	END=49127255;ChrB=ch09;StartB=60139527;EndB=60139527;Parent=SYN414;VarType=ShV;DupType=.
ch09	49127268	SNP662767	G	A	.	PASS	END=49127268;ChrB=ch09;StartB=60139540;EndB=60139540;Parent=SYN414;VarType=ShV;DupType=.
ch09	49127438	SNP662768	G	C	.	PASS	END=49127438;ChrB=ch09;StartB=60139710;EndB=60139710;Parent=SYN414;VarType=ShV;DupType=.
ch09	49127467	SNP662769	C	T	.	PASS	END=49127467;ChrB=ch09;StartB=60139739;EndB=60139739;Parent=SYN414;VarType=ShV;DupType=.
ch09	49127505	SNP662770	T	C	.	PASS	END=49127505;ChrB=ch09;StartB=60139777;EndB=60139777;Parent=SYN414;VarType=ShV;DupType=.
ch09	49127509	SNP662771	G	T	.	PASS	END=49127509;ChrB=ch09;StartB=60139781;EndB=60139781;Parent=SYN414;VarType=ShV;DupType=.
ch09	49127663	SNP662772	C	T	.	PASS	END=49127663;ChrB=ch09;StartB=60139935;EndB=60139935;Parent=SYN414;VarType=ShV;DupType=.
ch09	49127696	SNP662773	G	C	.	PASS	END=49127696;ChrB=ch09;StartB=60139968;EndB=60139968;Parent=SYN414;VarType=ShV;DupType=.
ch09	49127875	SNP662774	C	G	.	PASS	END=49127875;ChrB=ch09;StartB=60140147;EndB=60140147;Parent=SYN414;VarType=ShV;DupType=.
ch09	49127906	SNP662775	G	T	.	PASS	END=49127906;ChrB=ch09;StartB=60140178;EndB=60140178;Parent=SYN414;VarType=ShV;DupType=.
ch09	49127930	SNP662776	A	G	.	PASS	END=49127930;ChrB=ch09;StartB=60140202;EndB=60140202;Parent=SYN414;VarType=ShV;DupType=.
ch09	49127995	SNP662777	T	C	.	PASS	END=49127995;ChrB=ch09;StartB=60140267;EndB=60140267;Parent=SYN414;VarType=ShV;DupType=.
ch09	49128025	SNP662778	A	G	.	PASS	END=49128025;ChrB=ch09;StartB=60140297;EndB=60140297;Parent=SYN414;VarType=ShV;DupType=.
ch09	49128046	SNP662779	A	G	.	PASS	END=49128046;ChrB=ch09;StartB=60140318;EndB=60140318;Parent=SYN414;VarType=ShV;DupType=.
ch09	49128200	SNP662780	T	A	.	PASS	END=49128200;ChrB=ch09;StartB=60140472;EndB=60140472;Parent=SYN414;VarType=ShV;DupType=.
ch09	49128222	SNP662781	T	A	.	PASS	END=49128222;ChrB=ch09;StartB=60140494;EndB=60140494;Parent=SYN414;VarType=ShV;DupType=.
ch09	49128259	SNP662782	A	G	.	PASS	END=49128259;ChrB=ch09;StartB=60140531;EndB=60140531;Parent=SYN414;VarType=ShV;DupType=.
ch09	49128276	SNP662783	T	C	.	PASS	END=49128276;ChrB=ch09;StartB=60140548;EndB=60140548;Parent=SYN414;VarType=ShV;DupType=.
ch09	49128352	SNP662784	G	A	.	PASS	END=49128352;ChrB=ch09;StartB=60140624;EndB=60140624;Parent=SYN414;VarType=ShV;DupType=.
ch09	49128387	SNP662785	C	A	.	PASS	END=49128387;ChrB=ch09;StartB=60140659;EndB=60140659;Parent=SYN414;VarType=ShV;DupType=.
ch09	49128405	SNP662786	T	C	.	PASS	END=49128405;ChrB=ch09;StartB=60140677;EndB=60140677;Parent=SYN414;VarType=ShV;DupType=.
ch09	49128437	SNP662787	G	C	.	PASS	END=49128437;ChrB=ch09;StartB=60140709;EndB=60140709;Parent=SYN414;VarType=ShV;DupType=.
ch09	49128456	SNP662788	T	C	.	PASS	END=49128456;ChrB=ch09;StartB=60140728;EndB=60140728;Parent=SYN414;VarType=ShV;DupType=.
ch09	49128520	SNP662789	T	A	.	PASS	END=49128520;ChrB=ch09;StartB=60140792;EndB=60140792;Parent=SYN414;VarType=ShV;DupType=.
ch09	49128607	SNP662790	G	T	.	PASS	END=49128607;ChrB=ch09;StartB=60140879;EndB=60140879;Parent=SYN414;VarType=ShV;DupType=.
ch09	49128608	SNP662791	C	T	.	PASS	END=49128608;ChrB=ch09;StartB=60140880;EndB=60140880;Parent=SYN414;VarType=ShV;DupType=.
ch09	49128705	SNP662792	G	A	.	PASS	END=49128705;ChrB=ch09;StartB=60140977;EndB=60140977;Parent=SYN414;VarType=ShV;DupType=.
ch09	49128745	SNP662793	C	T	.	PASS	END=49128745;ChrB=ch09;StartB=60141017;EndB=60141017;Parent=SYN414;VarType=ShV;DupType=.
ch09	49128747	SNP662794	T	G	.	PASS	END=49128747;ChrB=ch09;StartB=60141019;EndB=60141019;Parent=SYN414;VarType=ShV;DupType=.
ch09	49128860	SNP662795	A	C	.	PASS	END=49128860;ChrB=ch09;StartB=60141132;EndB=60141132;Parent=SYN414;VarType=ShV;DupType=.
ch09	49128907	SNP662796	C	T	.	PASS	END=49128907;ChrB=ch09;StartB=60141179;EndB=60141179;Parent=SYN414;VarType=ShV;DupType=.
ch09	49128984	DEL662797	TA	T	.	PASS	END=49128985;ChrB=ch09;StartB=60141256;EndB=60141256;Parent=SYN414;VarType=ShV;DupType=.
ch09	49128998	SNP662798	T	G	.	PASS	END=49128998;ChrB=ch09;StartB=60141269;EndB=60141269;Parent=SYN414;VarType=ShV;DupType=.
ch09	49129099	SNP662799	G	T	.	PASS	END=49129099;ChrB=ch09;StartB=60141370;EndB=60141370;Parent=SYN414;VarType=ShV;DupType=.
ch09	49129114	SNP662800	G	T	.	PASS	END=49129114;ChrB=ch09;StartB=60141385;EndB=60141385;Parent=SYN414;VarType=ShV;DupType=.
ch09	49129128	SNP662801	T	C	.	PASS	END=49129128;ChrB=ch09;StartB=60141399;EndB=60141399;Parent=SYN414;VarType=ShV;DupType=.
ch09	49129280	SNP662802	G	A	.	PASS	END=49129280;ChrB=ch09;StartB=60141551;EndB=60141551;Parent=SYN414;VarType=ShV;DupType=.
ch09	49129363	SNP662803	T	C	.	PASS	END=49129363;ChrB=ch09;StartB=60141634;EndB=60141634;Parent=SYN414;VarType=ShV;DupType=.
ch09	49129403	SNP662804	G	A	.	PASS	END=49129403;ChrB=ch09;StartB=60141674;EndB=60141674;Parent=SYN414;VarType=ShV;DupType=.
ch09	49129423	SNP662805	A	C	.	PASS	END=49129423;ChrB=ch09;StartB=60141694;EndB=60141694;Parent=SYN414;VarType=ShV;DupType=.
ch09	49129435	SNP662806	A	G	.	PASS	END=49129435;ChrB=ch09;StartB=60141706;EndB=60141706;Parent=SYN414;VarType=ShV;DupType=.
ch09	49129463	SNP662807	T	C	.	PASS	END=49129463;ChrB=ch09;StartB=60141734;EndB=60141734;Parent=SYN414;VarType=ShV;DupType=.
ch09	49129522	SNP662808	C	T	.	PASS	END=49129522;ChrB=ch09;StartB=60141793;EndB=60141793;Parent=SYN414;VarType=ShV;DupType=.
ch09	49129526	SNP662809	A	G	.	PASS	END=49129526;ChrB=ch09;StartB=60141797;EndB=60141797;Parent=SYN414;VarType=ShV;DupType=.
ch09	49129580	SNP662810	T	C	.	PASS	END=49129580;ChrB=ch09;StartB=60141851;EndB=60141851;Parent=SYN414;VarType=ShV;DupType=.
ch09	49129620	SNP662811	G	A	.	PASS	END=49129620;ChrB=ch09;StartB=60141891;EndB=60141891;Parent=SYN414;VarType=ShV;DupType=.
ch09	49129681	SNP662812	A	G	.	PASS	END=49129681;ChrB=ch09;StartB=60141952;EndB=60141952;Parent=SYN414;VarType=ShV;DupType=.
ch09	49129702	SNP662813	T	C	.	PASS	END=49129702;ChrB=ch09;StartB=60141973;EndB=60141973;Parent=SYN414;VarType=ShV;DupType=.
ch09	49129758	SNP662814	G	A	.	PASS	END=49129758;ChrB=ch09;StartB=60142029;EndB=60142029;Parent=SYN414;VarType=ShV;DupType=.
ch09	49129760	SNP662815	G	T	.	PASS	END=49129760;ChrB=ch09;StartB=60142031;EndB=60142031;Parent=SYN414;VarType=ShV;DupType=.
ch09	49129822	SNP662816	G	T	.	PASS	END=49129822;ChrB=ch09;StartB=60142093;EndB=60142093;Parent=SYN414;VarType=ShV;DupType=.
ch09	49129855	SNP662817	A	C	.	PASS	END=49129855;ChrB=ch09;StartB=60142126;EndB=60142126;Parent=SYN414;VarType=ShV;DupType=.
ch09	49129922	SNP662818	T	G	.	PASS	END=49129922;ChrB=ch09;StartB=60142193;EndB=60142193;Parent=SYN414;VarType=ShV;DupType=.
ch09	49129941	SNP662819	A	G	.	PASS	END=49129941;ChrB=ch09;StartB=60142212;EndB=60142212;Parent=SYN414;VarType=ShV;DupType=.
ch09	49130053	SNP662820	T	C	.	PASS	END=49130053;ChrB=ch09;StartB=60142324;EndB=60142324;Parent=SYN414;VarType=ShV;DupType=.
ch09	49130208	SNP662821	T	A	.	PASS	END=49130208;ChrB=ch09;StartB=60142479;EndB=60142479;Parent=SYN414;VarType=ShV;DupType=.
ch09	49130372	SNP662822	G	A	.	PASS	END=49130372;ChrB=ch09;StartB=60142643;EndB=60142643;Parent=SYN414;VarType=ShV;DupType=.
ch09	49130417	SNP662823	C	T	.	PASS	END=49130417;ChrB=ch09;StartB=60142688;EndB=60142688;Parent=SYN414;VarType=ShV;DupType=.
ch09	49130463	SNP662824	G	A	.	PASS	END=49130463;ChrB=ch09;StartB=60142734;EndB=60142734;Parent=SYN414;VarType=ShV;DupType=.
ch09	49130482	SNP662825	C	A	.	PASS	END=49130482;ChrB=ch09;StartB=60142753;EndB=60142753;Parent=SYN414;VarType=ShV;DupType=.
ch09	49130506	SNP662826	A	G	.	PASS	END=49130506;ChrB=ch09;StartB=60142777;EndB=60142777;Parent=SYN414;VarType=ShV;DupType=.
ch09	49130523	SNP662827	T	G	.	PASS	END=49130523;ChrB=ch09;StartB=60142794;EndB=60142794;Parent=SYN414;VarType=ShV;DupType=.
ch09	49130543	INS662828	G	GTA	.	PASS	END=49130543;ChrB=ch09;StartB=60142814;EndB=60142816;Parent=SYN414;VarType=ShV;DupType=.
ch09	49130609	SNP662829	C	T	.	PASS	END=49130609;ChrB=ch09;StartB=60142882;EndB=60142882;Parent=SYN414;VarType=ShV;DupType=.
ch09	49130611	SNP662830	A	G	.	PASS	END=49130611;ChrB=ch09;StartB=60142884;EndB=60142884;Parent=SYN414;VarType=ShV;DupType=.
ch09	49130621	SNP662831	A	G	.	PASS	END=49130621;ChrB=ch09;StartB=60142894;EndB=60142894;Parent=SYN414;VarType=ShV;DupType=.
ch09	49130649	SNP662832	T	C	.	PASS	END=49130649;ChrB=ch09;StartB=60142922;EndB=60142922;Parent=SYN414;VarType=ShV;DupType=.
ch09	49130677	SNP662833	T	C	.	PASS	END=49130677;ChrB=ch09;StartB=60142950;EndB=60142950;Parent=SYN414;VarType=ShV;DupType=.
ch09	49130986	SNP662834	T	C	.	PASS	END=49130986;ChrB=ch09;StartB=60143259;EndB=60143259;Parent=SYN414;VarType=ShV;DupType=.
ch09	49131047	SNP662835	T	C	.	PASS	END=49131047;ChrB=ch09;StartB=60143320;EndB=60143320;Parent=SYN414;VarType=ShV;DupType=.
ch09	49131050	SNP662836	C	T	.	PASS	END=49131050;ChrB=ch09;StartB=60143323;EndB=60143323;Parent=SYN414;VarType=ShV;DupType=.
ch09	49131069	INS662837	G	GTGTACACAAGTACACACGTGTTCTATGTAGCATCATACACATCCAATGCAACATAGGCCACAA	.	PASS	END=49131069;ChrB=ch09;StartB=60143342;EndB=60143405;Parent=SYN414;VarType=ShV;DupType=.
ch09	49131244	SNP662838	G	C	.	PASS	END=49131244;ChrB=ch09;StartB=60143580;EndB=60143580;Parent=SYN414;VarType=ShV;DupType=.
ch09	49131497	SNP662839	C	T	.	PASS	END=49131497;ChrB=ch09;StartB=60143833;EndB=60143833;Parent=SYN414;VarType=ShV;DupType=.
ch09	49131499	SNP662840	A	G	.	PASS	END=49131499;ChrB=ch09;StartB=60143835;EndB=60143835;Parent=SYN414;VarType=ShV;DupType=.
ch09	49131556	SNP662841	C	T	.	PASS	END=49131556;ChrB=ch09;StartB=60143892;EndB=60143892;Parent=SYN414;VarType=ShV;DupType=.
ch09	49131848	DEL662842	CAT	C	.	PASS	END=49131850;ChrB=ch09;StartB=60144184;EndB=60144184;Parent=SYN414;VarType=ShV;DupType=.
ch09	49132345	SNP662843	T	C	.	PASS	END=49132345;ChrB=ch09;StartB=60144679;EndB=60144679;Parent=SYN414;VarType=ShV;DupType=.
ch09	49132530	SNP662844	C	T	.	PASS	END=49132530;ChrB=ch09;StartB=60144864;EndB=60144864;Parent=SYN414;VarType=ShV;DupType=.
ch09	49132768	SNP662845	G	A	.	PASS	END=49132768;ChrB=ch09;StartB=60145102;EndB=60145102;Parent=SYN414;VarType=ShV;DupType=.
ch09	49132828	SNP662846	A	C	.	PASS	END=49132828;ChrB=ch09;StartB=60145162;EndB=60145162;Parent=SYN414;VarType=ShV;DupType=.
ch09	49132841	SNP662847	A	G	.	PASS	END=49132841;ChrB=ch09;StartB=60145175;EndB=60145175;Parent=SYN414;VarType=ShV;DupType=.
ch09	49132889	SNP662848	A	C	.	PASS	END=49132889;ChrB=ch09;StartB=60145223;EndB=60145223;Parent=SYN414;VarType=ShV;DupType=.
ch09	49133034	DEL662849	TTCAAGTCAGTTGGAAAACTACTGTAGGCAA	T	.	PASS	END=49133064;ChrB=ch09;StartB=60145368;EndB=60145368;Parent=SYN414;VarType=ShV;DupType=.
ch09	49133236	SNP662850	T	A	.	PASS	END=49133236;ChrB=ch09;StartB=60145540;EndB=60145540;Parent=SYN414;VarType=ShV;DupType=.
ch09	49133442	SNP662851	T	A	.	PASS	END=49133442;ChrB=ch09;StartB=60145746;EndB=60145746;Parent=SYN414;VarType=ShV;DupType=.
ch09	49133466	INS662852	T	TG	.	PASS	END=49133466;ChrB=ch09;StartB=60145770;EndB=60145771;Parent=SYN414;VarType=ShV;DupType=.
ch09	49133485	SNP662853	T	G	.	PASS	END=49133485;ChrB=ch09;StartB=60145790;EndB=60145790;Parent=SYN414;VarType=ShV;DupType=.
ch09	49133574	SNP662854	T	C	.	PASS	END=49133574;ChrB=ch09;StartB=60145879;EndB=60145879;Parent=SYN414;VarType=ShV;DupType=.
ch09	49133625	SNP662855	T	C	.	PASS	END=49133625;ChrB=ch09;StartB=60145930;EndB=60145930;Parent=SYN414;VarType=ShV;DupType=.
ch09	49133662	DEL662856	GA	G	.	PASS	END=49133663;ChrB=ch09;StartB=60145967;EndB=60145967;Parent=SYN414;VarType=ShV;DupType=.
ch09	49133748	SNP662857	T	G	.	PASS	END=49133748;ChrB=ch09;StartB=60146052;EndB=60146052;Parent=SYN414;VarType=ShV;DupType=.
ch09	49133815	SNP662858	G	A	.	PASS	END=49133815;ChrB=ch09;StartB=60146119;EndB=60146119;Parent=SYN414;VarType=ShV;DupType=.
ch09	49133840	SNP662859	T	A	.	PASS	END=49133840;ChrB=ch09;StartB=60146144;EndB=60146144;Parent=SYN414;VarType=ShV;DupType=.
ch09	49133858	SNP662860	A	T	.	PASS	END=49133858;ChrB=ch09;StartB=60146162;EndB=60146162;Parent=SYN414;VarType=ShV;DupType=.
ch09	49133872	SNP662861	T	C	.	PASS	END=49133872;ChrB=ch09;StartB=60146176;EndB=60146176;Parent=SYN414;VarType=ShV;DupType=.
ch09	49133881	SNP662862	C	T	.	PASS	END=49133881;ChrB=ch09;StartB=60146185;EndB=60146185;Parent=SYN414;VarType=ShV;DupType=.
ch09	49133906	SNP662863	A	G	.	PASS	END=49133906;ChrB=ch09;StartB=60146210;EndB=60146210;Parent=SYN414;VarType=ShV;DupType=.
ch09	49133974	SNP662864	A	C	.	PASS	END=49133974;ChrB=ch09;StartB=60146278;EndB=60146278;Parent=SYN414;VarType=ShV;DupType=.
ch09	49134084	SNP662865	A	C	.	PASS	END=49134084;ChrB=ch09;StartB=60146388;EndB=60146388;Parent=SYN414;VarType=ShV;DupType=.
ch09	49134141	SNP662866	G	A	.	PASS	END=49134141;ChrB=ch09;StartB=60146445;EndB=60146445;Parent=SYN414;VarType=ShV;DupType=.
ch09	49134189	SNP662867	G	C	.	PASS	END=49134189;ChrB=ch09;StartB=60146493;EndB=60146493;Parent=SYN414;VarType=ShV;DupType=.
ch09	49134265	DEL662868	TA	T	.	PASS	END=49134266;ChrB=ch09;StartB=60146569;EndB=60146569;Parent=SYN414;VarType=ShV;DupType=.
ch09	49134429	SNP662869	C	T	.	PASS	END=49134429;ChrB=ch09;StartB=60146732;EndB=60146732;Parent=SYN414;VarType=ShV;DupType=.
ch09	49134454	SNP662870	C	T	.	PASS	END=49134454;ChrB=ch09;StartB=60146757;EndB=60146757;Parent=SYN414;VarType=ShV;DupType=.
ch09	49134499	SNP662871	T	A	.	PASS	END=49134499;ChrB=ch09;StartB=60146802;EndB=60146802;Parent=SYN414;VarType=ShV;DupType=.
ch09	49134512	SNP662872	A	T	.	PASS	END=49134512;ChrB=ch09;StartB=60146815;EndB=60146815;Parent=SYN414;VarType=ShV;DupType=.
ch09	49134553	INS662873	A	ATGGG	.	PASS	END=49134553;ChrB=ch09;StartB=60146856;EndB=60146860;Parent=SYN414;VarType=ShV;DupType=.
ch09	49134560	SNP662874	C	T	.	PASS	END=49134560;ChrB=ch09;StartB=60146867;EndB=60146867;Parent=SYN414;VarType=ShV;DupType=.
ch09	49135234	SNP662875	T	G	.	PASS	END=49135234;ChrB=ch09;StartB=60147541;EndB=60147541;Parent=SYN414;VarType=ShV;DupType=.
ch09	49135255	SNP662876	C	T	.	PASS	END=49135255;ChrB=ch09;StartB=60147562;EndB=60147562;Parent=SYN414;VarType=ShV;DupType=.
ch09	49135458	SNP662877	G	C	.	PASS	END=49135458;ChrB=ch09;StartB=60147765;EndB=60147765;Parent=SYN414;VarType=ShV;DupType=.
ch09	49135551	DEL662878	GAGGGGGA	G	.	PASS	END=49135558;ChrB=ch09;StartB=60147858;EndB=60147858;Parent=SYN414;VarType=ShV;DupType=.
ch09	49135667	DEL662879	AT	A	.	PASS	END=49135668;ChrB=ch09;StartB=60147967;EndB=60147967;Parent=SYN414;VarType=ShV;DupType=.
ch09	49135675	SNP662880	G	C	.	PASS	END=49135675;ChrB=ch09;StartB=60147974;EndB=60147974;Parent=SYN414;VarType=ShV;DupType=.
ch09	49135676	SNP662881	G	A	.	PASS	END=49135676;ChrB=ch09;StartB=60147975;EndB=60147975;Parent=SYN414;VarType=ShV;DupType=.
ch09	49135690	SNP662882	A	T	.	PASS	END=49135690;ChrB=ch09;StartB=60147989;EndB=60147989;Parent=SYN414;VarType=ShV;DupType=.
ch09	49135721	SNP662883	G	T	.	PASS	END=49135721;ChrB=ch09;StartB=60148020;EndB=60148020;Parent=SYN414;VarType=ShV;DupType=.
ch09	49135774	SNP662884	C	T	.	PASS	END=49135774;ChrB=ch09;StartB=60148073;EndB=60148073;Parent=SYN414;VarType=ShV;DupType=.
ch09	49135845	SNP662885	T	G	.	PASS	END=49135845;ChrB=ch09;StartB=60148144;EndB=60148144;Parent=SYN414;VarType=ShV;DupType=.
ch09	49135848	SNP662886	A	G	.	PASS	END=49135848;ChrB=ch09;StartB=60148147;EndB=60148147;Parent=SYN414;VarType=ShV;DupType=.
ch09	49135850	SNP662887	C	T	.	PASS	END=49135850;ChrB=ch09;StartB=60148149;EndB=60148149;Parent=SYN414;VarType=ShV;DupType=.
ch09	49135867	SNP662888	A	G	.	PASS	END=49135867;ChrB=ch09;StartB=60148166;EndB=60148166;Parent=SYN414;VarType=ShV;DupType=.
ch09	49135901	SNP662889	G	A	.	PASS	END=49135901;ChrB=ch09;StartB=60148200;EndB=60148200;Parent=SYN414;VarType=ShV;DupType=.
ch09	49135917	SNP662890	T	C	.	PASS	END=49135917;ChrB=ch09;StartB=60148216;EndB=60148216;Parent=SYN414;VarType=ShV;DupType=.
ch09	49135966	SNP662891	A	G	.	PASS	END=49135966;ChrB=ch09;StartB=60148265;EndB=60148265;Parent=SYN414;VarType=ShV;DupType=.
ch09	49135978	SNP662892	C	A	.	PASS	END=49135978;ChrB=ch09;StartB=60148277;EndB=60148277;Parent=SYN414;VarType=ShV;DupType=.
ch09	49136059	SNP662893	G	A	.	PASS	END=49136059;ChrB=ch09;StartB=60148358;EndB=60148358;Parent=SYN414;VarType=ShV;DupType=.
ch09	49136065	SNP662894	A	G	.	PASS	END=49136065;ChrB=ch09;StartB=60148364;EndB=60148364;Parent=SYN414;VarType=ShV;DupType=.
ch09	49136122	SNP662895	C	T	.	PASS	END=49136122;ChrB=ch09;StartB=60148421;EndB=60148421;Parent=SYN414;VarType=ShV;DupType=.
ch09	49136186	SNP662896	T	C	.	PASS	END=49136186;ChrB=ch09;StartB=60148485;EndB=60148485;Parent=SYN414;VarType=ShV;DupType=.
ch09	49136227	SNP662897	G	A	.	PASS	END=49136227;ChrB=ch09;StartB=60148526;EndB=60148526;Parent=SYN414;VarType=ShV;DupType=.
ch09	49136306	SNP662898	T	A	.	PASS	END=49136306;ChrB=ch09;StartB=60148605;EndB=60148605;Parent=SYN414;VarType=ShV;DupType=.
ch09	49136329	SNP662899	G	A	.	PASS	END=49136329;ChrB=ch09;StartB=60148628;EndB=60148628;Parent=SYN414;VarType=ShV;DupType=.
ch09	49136392	SNP662900	A	G	.	PASS	END=49136392;ChrB=ch09;StartB=60148691;EndB=60148691;Parent=SYN414;VarType=ShV;DupType=.
ch09	49136402	SNP662901	T	C	.	PASS	END=49136402;ChrB=ch09;StartB=60148701;EndB=60148701;Parent=SYN414;VarType=ShV;DupType=.
ch09	49136410	SNP662902	G	A	.	PASS	END=49136410;ChrB=ch09;StartB=60148709;EndB=60148709;Parent=SYN414;VarType=ShV;DupType=.
ch09	49136418	SNP662903	T	C	.	PASS	END=49136418;ChrB=ch09;StartB=60148717;EndB=60148717;Parent=SYN414;VarType=ShV;DupType=.
ch09	49136453	SNP662904	T	C	.	PASS	END=49136453;ChrB=ch09;StartB=60148752;EndB=60148752;Parent=SYN414;VarType=ShV;DupType=.
ch09	49136463	SNP662905	G	C	.	PASS	END=49136463;ChrB=ch09;StartB=60148762;EndB=60148762;Parent=SYN414;VarType=ShV;DupType=.
ch09	49136464	SNP662906	C	A	.	PASS	END=49136464;ChrB=ch09;StartB=60148763;EndB=60148763;Parent=SYN414;VarType=ShV;DupType=.
ch09	49136504	INS662907	A	AT	.	PASS	END=49136504;ChrB=ch09;StartB=60148803;EndB=60148804;Parent=SYN414;VarType=ShV;DupType=.
ch09	49136508	SNP662908	A	G	.	PASS	END=49136508;ChrB=ch09;StartB=60148808;EndB=60148808;Parent=SYN414;VarType=ShV;DupType=.
ch09	49136529	SNP662909	T	C	.	PASS	END=49136529;ChrB=ch09;StartB=60148829;EndB=60148829;Parent=SYN414;VarType=ShV;DupType=.
ch09	49136589	INS662910	C	CCACCACCACCACCAT	.	PASS	END=49136589;ChrB=ch09;StartB=60148889;EndB=60148904;Parent=SYN414;VarType=ShV;DupType=.
ch09	49136729	SNP662911	G	A	.	PASS	END=49136729;ChrB=ch09;StartB=60149044;EndB=60149044;Parent=SYN414;VarType=ShV;DupType=.
ch09	49136740	SNP662912	C	T	.	PASS	END=49136740;ChrB=ch09;StartB=60149055;EndB=60149055;Parent=SYN414;VarType=ShV;DupType=.
ch09	49136861	SNP662913	G	A	.	PASS	END=49136861;ChrB=ch09;StartB=60149176;EndB=60149176;Parent=SYN414;VarType=ShV;DupType=.
ch09	49137037	SNP662914	A	T	.	PASS	END=49137037;ChrB=ch09;StartB=60149352;EndB=60149352;Parent=SYN414;VarType=ShV;DupType=.
ch09	49137058	SNP662915	A	T	.	PASS	END=49137058;ChrB=ch09;StartB=60149373;EndB=60149373;Parent=SYN414;VarType=ShV;DupType=.
ch09	49137150	SNP662916	T	G	.	PASS	END=49137150;ChrB=ch09;StartB=60149465;EndB=60149465;Parent=SYN414;VarType=ShV;DupType=.
ch09	49137186	SNP662917	A	G	.	PASS	END=49137186;ChrB=ch09;StartB=60149501;EndB=60149501;Parent=SYN414;VarType=ShV;DupType=.
ch09	49137211	SNP662918	A	G	.	PASS	END=49137211;ChrB=ch09;StartB=60149526;EndB=60149526;Parent=SYN414;VarType=ShV;DupType=.
ch09	49137283	SNP662919	C	T	.	PASS	END=49137283;ChrB=ch09;StartB=60149598;EndB=60149598;Parent=SYN414;VarType=ShV;DupType=.
ch09	49137330	SNP662920	G	T	.	PASS	END=49137330;ChrB=ch09;StartB=60149645;EndB=60149645;Parent=SYN414;VarType=ShV;DupType=.
ch09	49137342	INS662921	T	TGGCTTC	.	PASS	END=49137342;ChrB=ch09;StartB=60149657;EndB=60149663;Parent=SYN414;VarType=ShV;DupType=.
ch09	49137386	SNP662922	C	T	.	PASS	END=49137386;ChrB=ch09;StartB=60149707;EndB=60149707;Parent=SYN414;VarType=ShV;DupType=.
ch09	49137492	SNP662923	A	G	.	PASS	END=49137492;ChrB=ch09;StartB=60149813;EndB=60149813;Parent=SYN414;VarType=ShV;DupType=.
ch09	49137509	SNP662924	C	T	.	PASS	END=49137509;ChrB=ch09;StartB=60149830;EndB=60149830;Parent=SYN414;VarType=ShV;DupType=.
ch09	49137526	SNP662925	T	C	.	PASS	END=49137526;ChrB=ch09;StartB=60149847;EndB=60149847;Parent=SYN414;VarType=ShV;DupType=.
ch09	49137527	SNP662926	T	C	.	PASS	END=49137527;ChrB=ch09;StartB=60149848;EndB=60149848;Parent=SYN414;VarType=ShV;DupType=.
ch09	49137528	SNP662927	T	G	.	PASS	END=49137528;ChrB=ch09;StartB=60149849;EndB=60149849;Parent=SYN414;VarType=ShV;DupType=.
ch09	49137545	SNP662928	T	C	.	PASS	END=49137545;ChrB=ch09;StartB=60149866;EndB=60149866;Parent=SYN414;VarType=ShV;DupType=.
ch09	49137654	SNP662929	G	A	.	PASS	END=49137654;ChrB=ch09;StartB=60149975;EndB=60149975;Parent=SYN414;VarType=ShV;DupType=.
ch09	49137657	SNP662930	A	T	.	PASS	END=49137657;ChrB=ch09;StartB=60149978;EndB=60149978;Parent=SYN414;VarType=ShV;DupType=.
ch09	49137661	SNP662931	C	T	.	PASS	END=49137661;ChrB=ch09;StartB=60149982;EndB=60149982;Parent=SYN414;VarType=ShV;DupType=.
ch09	49137685	SNP662932	A	G	.	PASS	END=49137685;ChrB=ch09;StartB=60150006;EndB=60150006;Parent=SYN414;VarType=ShV;DupType=.
ch09	49137737	INS662933	C	CTTG	.	PASS	END=49137737;ChrB=ch09;StartB=60150058;EndB=60150061;Parent=SYN414;VarType=ShV;DupType=.
ch09	49137756	SNP662934	C	T	.	PASS	END=49137756;ChrB=ch09;StartB=60150080;EndB=60150080;Parent=SYN414;VarType=ShV;DupType=.
ch09	49137818	SNP662935	A	G	.	PASS	END=49137818;ChrB=ch09;StartB=60150142;EndB=60150142;Parent=SYN414;VarType=ShV;DupType=.
ch09	49137855	SNP662936	G	A	.	PASS	END=49137855;ChrB=ch09;StartB=60150179;EndB=60150179;Parent=SYN414;VarType=ShV;DupType=.
ch09	49137872	DEL662937	CA	C	.	PASS	END=49137873;ChrB=ch09;StartB=60150196;EndB=60150196;Parent=SYN414;VarType=ShV;DupType=.
ch09	49137939	SNP662938	C	T	.	PASS	END=49137939;ChrB=ch09;StartB=60150262;EndB=60150262;Parent=SYN414;VarType=ShV;DupType=.
ch09	49138008	SNP662939	C	A	.	PASS	END=49138008;ChrB=ch09;StartB=60150331;EndB=60150331;Parent=SYN414;VarType=ShV;DupType=.
ch09	49138044	SNP662940	A	G	.	PASS	END=49138044;ChrB=ch09;StartB=60150367;EndB=60150367;Parent=SYN414;VarType=ShV;DupType=.
ch09	49138203	SNP662941	T	C	.	PASS	END=49138203;ChrB=ch09;StartB=60150526;EndB=60150526;Parent=SYN414;VarType=ShV;DupType=.
ch09	49138256	SNP662942	A	G	.	PASS	END=49138256;ChrB=ch09;StartB=60150579;EndB=60150579;Parent=SYN414;VarType=ShV;DupType=.
ch09	49138292	SNP662943	A	G	.	PASS	END=49138292;ChrB=ch09;StartB=60150615;EndB=60150615;Parent=SYN414;VarType=ShV;DupType=.
ch09	49138422	SNP662944	C	T	.	PASS	END=49138422;ChrB=ch09;StartB=60150745;EndB=60150745;Parent=SYN414;VarType=ShV;DupType=.
ch09	49138466	SNP662945	A	G	.	PASS	END=49138466;ChrB=ch09;StartB=60150789;EndB=60150789;Parent=SYN414;VarType=ShV;DupType=.
ch09	49138554	SNP662946	A	G	.	PASS	END=49138554;ChrB=ch09;StartB=60150877;EndB=60150877;Parent=SYN414;VarType=ShV;DupType=.
ch09	49138570	SNP662947	T	G	.	PASS	END=49138570;ChrB=ch09;StartB=60150893;EndB=60150893;Parent=SYN414;VarType=ShV;DupType=.
ch09	49138644	SNP662948	G	A	.	PASS	END=49138644;ChrB=ch09;StartB=60150967;EndB=60150967;Parent=SYN414;VarType=ShV;DupType=.
ch09	49138652	SNP662949	A	G	.	PASS	END=49138652;ChrB=ch09;StartB=60150975;EndB=60150975;Parent=SYN414;VarType=ShV;DupType=.
ch09	49138667	SNP662950	C	T	.	PASS	END=49138667;ChrB=ch09;StartB=60150990;EndB=60150990;Parent=SYN414;VarType=ShV;DupType=.
ch09	49138797	SNP662951	C	T	.	PASS	END=49138797;ChrB=ch09;StartB=60151120;EndB=60151120;Parent=SYN414;VarType=ShV;DupType=.
ch09	49138837	SNP662952	A	G	.	PASS	END=49138837;ChrB=ch09;StartB=60151160;EndB=60151160;Parent=SYN414;VarType=ShV;DupType=.
ch09	49138845	DEL662953	ACTTCAAAAACTACTTTTTTTTTTGTTTAATTACCCTTGGAGGGGTAGGGGCTGAGCAACACCCCCAGGCTTTACCATTAATAACAAAAAACAAAATACACGGAGGGGGGCATAAACCTAACCTCCAATCCTAAGATGGTTTGGAGTTGACTTTCAAGAATGTCAACTCCACCCCTTACAATGAAAGATGAAACCAAAATACTACAAACCTAAGGAGAGGACTCCTCTCATTACATAGTATCTAGGAAGCATAAATTAGGGAGACTCTCCCTTTACAAGAAAGCCTATCAACTAACTAACCTATGTCCTATTCAAAGTAGCTATATTATTTACATATAGCTAAGTTGAAAAGGTACTATAATCAAGGAGGATCAAAAATCATTTTGGTCTTCTTTCTTCTAAAGCTTGGCATGTCCATCAGATCCATTTGATAGTAGGCATGTGCTTCTTTTGGGAGTTGGTTGCTGTGGACGTAGACTTGAGGAGCTGTATTGTTGTGGCTATGTTTTGAAAGTGCGTCTGCGACCCAATTTGCTTCTCTAAAGATGTGGGAACATCTGAAATTCTGAGTTTGTATGATGATTTGTTGAAGTCTTTCAAGCTGATTGGTAAGATTCCAAGGTGGTGCTATTTTGTTTGAAATCCATTGCACCACTAATTGGGAGTCTAACTCAAGTAAAATGTTTTTGAAACCTAATTCAAAAGCCCAAGTCAGTCCAAAGAGAGCAGCCTCAATTTCAGCTTGGTTGTTCGATCCTTCTCCAAGAGGTGTTGAGAAAGCCATTATCATTTTGCCTTCTTTATCTCGGATGATACCTCCAGCCCCAATTTTTCCTTCATTGGTGAGAGCACTTCCATCTGTATTAATTTTGATCCATTGGTCTGGAGGCTTAAACCATGCTACCTTGTACACTTCAATGTTGTGAACACATTTCTCGCTTGTTTGGATCAATGCTGTCCAGTTTGCAGGCCAGTTGATACTTGGGAAGGCATTTTTTAACATCTTGAAGGTGTCCTTGTAAATTGCATACTTGACGCGG	A	.	PASS	END=49139884;ChrB=ch09;StartB=60151168;EndB=60151168;Parent=SYN414;VarType=ShV;DupType=.
ch09	49139905	SNP662954	A	G	.	PASS	END=49139905;ChrB=ch09;StartB=60151189;EndB=60151189;Parent=SYN414;VarType=ShV;DupType=.
ch09	49139910	SNP662955	C	A	.	PASS	END=49139910;ChrB=ch09;StartB=60151194;EndB=60151194;Parent=SYN414;VarType=ShV;DupType=.
ch09	49139923	SNP662956	T	C	.	PASS	END=49139923;ChrB=ch09;StartB=60151207;EndB=60151207;Parent=SYN414;VarType=ShV;DupType=.
ch09	49139925	DEL662957	GT	G	.	PASS	END=49139926;ChrB=ch09;StartB=60151209;EndB=60151209;Parent=SYN414;VarType=ShV;DupType=.
ch09	49139931	SNP662958	A	G	.	PASS	END=49139931;ChrB=ch09;StartB=60151214;EndB=60151214;Parent=SYN414;VarType=ShV;DupType=.
ch09	49140153	SNP662959	G	A	.	PASS	END=49140153;ChrB=ch09;StartB=60151436;EndB=60151436;Parent=SYN414;VarType=ShV;DupType=.
ch09	49140190	SNP662960	C	A	.	PASS	END=49140190;ChrB=ch09;StartB=60151473;EndB=60151473;Parent=SYN414;VarType=ShV;DupType=.
ch09	49140245	SNP662961	T	A	.	PASS	END=49140245;ChrB=ch09;StartB=60151528;EndB=60151528;Parent=SYN414;VarType=ShV;DupType=.
ch09	49140259	SNP662962	C	T	.	PASS	END=49140259;ChrB=ch09;StartB=60151542;EndB=60151542;Parent=SYN414;VarType=ShV;DupType=.
ch09	49140262	SNP662963	A	T	.	PASS	END=49140262;ChrB=ch09;StartB=60151545;EndB=60151545;Parent=SYN414;VarType=ShV;DupType=.
ch09	49140295	SNP662964	T	C	.	PASS	END=49140295;ChrB=ch09;StartB=60151578;EndB=60151578;Parent=SYN414;VarType=ShV;DupType=.
ch09	49140306	SNP662965	A	C	.	PASS	END=49140306;ChrB=ch09;StartB=60151589;EndB=60151589;Parent=SYN414;VarType=ShV;DupType=.
ch09	49140398	SNP662966	A	G	.	PASS	END=49140398;ChrB=ch09;StartB=60151681;EndB=60151681;Parent=SYN414;VarType=ShV;DupType=.
ch09	49140418	SNP662967	A	G	.	PASS	END=49140418;ChrB=ch09;StartB=60151701;EndB=60151701;Parent=SYN414;VarType=ShV;DupType=.
ch09	49140442	SNP662968	A	G	.	PASS	END=49140442;ChrB=ch09;StartB=60151725;EndB=60151725;Parent=SYN414;VarType=ShV;DupType=.
ch09	49140486	SNP662969	A	C	.	PASS	END=49140486;ChrB=ch09;StartB=60151769;EndB=60151769;Parent=SYN414;VarType=ShV;DupType=.
ch09	49140755	SNP662970	C	A	.	PASS	END=49140755;ChrB=ch09;StartB=60152038;EndB=60152038;Parent=SYN414;VarType=ShV;DupType=.
ch09	49140799	SNP662971	T	C	.	PASS	END=49140799;ChrB=ch09;StartB=60152082;EndB=60152082;Parent=SYN414;VarType=ShV;DupType=.
ch09	49140828	SNP662972	C	A	.	PASS	END=49140828;ChrB=ch09;StartB=60152111;EndB=60152111;Parent=SYN414;VarType=ShV;DupType=.
ch09	49140840	SNP662973	T	C	.	PASS	END=49140840;ChrB=ch09;StartB=60152123;EndB=60152123;Parent=SYN414;VarType=ShV;DupType=.
ch09	49140921	SNP662974	G	C	.	PASS	END=49140921;ChrB=ch09;StartB=60152204;EndB=60152204;Parent=SYN414;VarType=ShV;DupType=.
ch09	49140935	SNP662975	A	G	.	PASS	END=49140935;ChrB=ch09;StartB=60152218;EndB=60152218;Parent=SYN414;VarType=ShV;DupType=.
ch09	49140972	SNP662976	C	T	.	PASS	END=49140972;ChrB=ch09;StartB=60152255;EndB=60152255;Parent=SYN414;VarType=ShV;DupType=.
ch09	49141073	SNP662977	T	A	.	PASS	END=49141073;ChrB=ch09;StartB=60152356;EndB=60152356;Parent=SYN414;VarType=ShV;DupType=.
ch09	49141106	SNP662978	G	A	.	PASS	END=49141106;ChrB=ch09;StartB=60152389;EndB=60152389;Parent=SYN414;VarType=ShV;DupType=.
ch09	49141124	SNP662979	C	T	.	PASS	END=49141124;ChrB=ch09;StartB=60152407;EndB=60152407;Parent=SYN414;VarType=ShV;DupType=.
ch09	49141217	SNP662980	G	A	.	PASS	END=49141217;ChrB=ch09;StartB=60152500;EndB=60152500;Parent=SYN414;VarType=ShV;DupType=.
ch09	49141415	SNP662981	A	G	.	PASS	END=49141415;ChrB=ch09;StartB=60152698;EndB=60152698;Parent=SYN414;VarType=ShV;DupType=.
ch09	49141442	SNP662982	T	C	.	PASS	END=49141442;ChrB=ch09;StartB=60152725;EndB=60152725;Parent=SYN414;VarType=ShV;DupType=.
ch09	49141472	SNP662983	T	G	.	PASS	END=49141472;ChrB=ch09;StartB=60152755;EndB=60152755;Parent=SYN414;VarType=ShV;DupType=.
ch09	49141539	SNP662984	C	A	.	PASS	END=49141539;ChrB=ch09;StartB=60152822;EndB=60152822;Parent=SYN414;VarType=ShV;DupType=.
ch09	49141679	INS662985	C	CT	.	PASS	END=49141679;ChrB=ch09;StartB=60152962;EndB=60152963;Parent=SYN414;VarType=ShV;DupType=.
ch09	49141698	SNP662986	A	C	.	PASS	END=49141698;ChrB=ch09;StartB=60152982;EndB=60152982;Parent=SYN414;VarType=ShV;DupType=.
ch09	49141719	SNP662987	A	G	.	PASS	END=49141719;ChrB=ch09;StartB=60153003;EndB=60153003;Parent=SYN414;VarType=ShV;DupType=.
ch09	49141799	SNP662988	C	T	.	PASS	END=49141799;ChrB=ch09;StartB=60153083;EndB=60153083;Parent=SYN414;VarType=ShV;DupType=.
ch09	49141839	SNP662989	A	G	.	PASS	END=49141839;ChrB=ch09;StartB=60153123;EndB=60153123;Parent=SYN414;VarType=ShV;DupType=.
ch09	49141885	SNP662990	G	A	.	PASS	END=49141885;ChrB=ch09;StartB=60153169;EndB=60153169;Parent=SYN414;VarType=ShV;DupType=.
ch09	49141891	SNP662991	C	A	.	PASS	END=49141891;ChrB=ch09;StartB=60153175;EndB=60153175;Parent=SYN414;VarType=ShV;DupType=.
ch09	49141913	DEL662992	GA	G	.	PASS	END=49141914;ChrB=ch09;StartB=60153197;EndB=60153197;Parent=SYN414;VarType=ShV;DupType=.
ch09	49141919	SNP662993	A	T	.	PASS	END=49141919;ChrB=ch09;StartB=60153202;EndB=60153202;Parent=SYN414;VarType=ShV;DupType=.
ch09	49141934	SNP662994	G	A	.	PASS	END=49141934;ChrB=ch09;StartB=60153217;EndB=60153217;Parent=SYN414;VarType=ShV;DupType=.
ch09	49141946	SNP662995	C	A	.	PASS	END=49141946;ChrB=ch09;StartB=60153229;EndB=60153229;Parent=SYN414;VarType=ShV;DupType=.
ch09	49141990	SNP662996	C	A	.	PASS	END=49141990;ChrB=ch09;StartB=60153273;EndB=60153273;Parent=SYN414;VarType=ShV;DupType=.
ch09	49142139	SNP662997	C	T	.	PASS	END=49142139;ChrB=ch09;StartB=60153422;EndB=60153422;Parent=SYN414;VarType=ShV;DupType=.
ch09	49142175	SNP662998	A	G	.	PASS	END=49142175;ChrB=ch09;StartB=60153458;EndB=60153458;Parent=SYN414;VarType=ShV;DupType=.
ch09	49142178	SNP662999	A	T	.	PASS	END=49142178;ChrB=ch09;StartB=60153461;EndB=60153461;Parent=SYN414;VarType=ShV;DupType=.
ch09	49142186	SNP663000	A	T	.	PASS	END=49142186;ChrB=ch09;StartB=60153469;EndB=60153469;Parent=SYN414;VarType=ShV;DupType=.
ch09	49142192	SNP663001	A	C	.	PASS	END=49142192;ChrB=ch09;StartB=60153475;EndB=60153475;Parent=SYN414;VarType=ShV;DupType=.
ch09	49142328	SNP663002	T	G	.	PASS	END=49142328;ChrB=ch09;StartB=60153611;EndB=60153611;Parent=SYN414;VarType=ShV;DupType=.
ch09	49142371	SNP663003	C	T	.	PASS	END=49142371;ChrB=ch09;StartB=60153654;EndB=60153654;Parent=SYN414;VarType=ShV;DupType=.
ch09	49142445	SNP663004	G	T	.	PASS	END=49142445;ChrB=ch09;StartB=60153728;EndB=60153728;Parent=SYN414;VarType=ShV;DupType=.
ch09	49142517	SNP663005	C	T	.	PASS	END=49142517;ChrB=ch09;StartB=60153800;EndB=60153800;Parent=SYN414;VarType=ShV;DupType=.
ch09	49142518	SNP663006	T	C	.	PASS	END=49142518;ChrB=ch09;StartB=60153801;EndB=60153801;Parent=SYN414;VarType=ShV;DupType=.
ch09	49142612	SNP663007	T	C	.	PASS	END=49142612;ChrB=ch09;StartB=60153895;EndB=60153895;Parent=SYN414;VarType=ShV;DupType=.
ch09	49142707	SNP663008	A	C	.	PASS	END=49142707;ChrB=ch09;StartB=60153990;EndB=60153990;Parent=SYN414;VarType=ShV;DupType=.
ch09	49142747	SNP663009	T	C	.	PASS	END=49142747;ChrB=ch09;StartB=60154030;EndB=60154030;Parent=SYN414;VarType=ShV;DupType=.
ch09	49142790	SNP663010	G	A	.	PASS	END=49142790;ChrB=ch09;StartB=60154073;EndB=60154073;Parent=SYN414;VarType=ShV;DupType=.
ch09	49142821	SNP663011	A	G	.	PASS	END=49142821;ChrB=ch09;StartB=60154104;EndB=60154104;Parent=SYN414;VarType=ShV;DupType=.
ch09	49142944	SNP663012	T	C	.	PASS	END=49142944;ChrB=ch09;StartB=60154227;EndB=60154227;Parent=SYN414;VarType=ShV;DupType=.
ch09	49142997	SNP663013	T	C	.	PASS	END=49142997;ChrB=ch09;StartB=60154280;EndB=60154280;Parent=SYN414;VarType=ShV;DupType=.
ch09	49143003	SNP663014	A	C	.	PASS	END=49143003;ChrB=ch09;StartB=60154286;EndB=60154286;Parent=SYN414;VarType=ShV;DupType=.
ch09	49143020	INS663015	C	CA	.	PASS	END=49143020;ChrB=ch09;StartB=60154303;EndB=60154304;Parent=SYN414;VarType=ShV;DupType=.
ch09	49143054	SNP663016	A	T	.	PASS	END=49143054;ChrB=ch09;StartB=60154338;EndB=60154338;Parent=SYN414;VarType=ShV;DupType=.
ch09	49143055	SNP663017	T	G	.	PASS	END=49143055;ChrB=ch09;StartB=60154339;EndB=60154339;Parent=SYN414;VarType=ShV;DupType=.
ch09	49143096	SNP663018	C	A	.	PASS	END=49143096;ChrB=ch09;StartB=60154380;EndB=60154380;Parent=SYN414;VarType=ShV;DupType=.
ch09	49143204	SNP663019	A	G	.	PASS	END=49143204;ChrB=ch09;StartB=60154488;EndB=60154488;Parent=SYN414;VarType=ShV;DupType=.
ch09	49143212	SNP663020	T	G	.	PASS	END=49143212;ChrB=ch09;StartB=60154496;EndB=60154496;Parent=SYN414;VarType=ShV;DupType=.
ch09	49143234	SNP663021	T	C	.	PASS	END=49143234;ChrB=ch09;StartB=60154518;EndB=60154518;Parent=SYN414;VarType=ShV;DupType=.
ch09	49143261	SNP663022	T	G	.	PASS	END=49143261;ChrB=ch09;StartB=60154545;EndB=60154545;Parent=SYN414;VarType=ShV;DupType=.
ch09	49143450	SNP663023	T	G	.	PASS	END=49143450;ChrB=ch09;StartB=60154734;EndB=60154734;Parent=SYN414;VarType=ShV;DupType=.
ch09	49143473	SNP663024	A	C	.	PASS	END=49143473;ChrB=ch09;StartB=60154757;EndB=60154757;Parent=SYN414;VarType=ShV;DupType=.
ch09	49143481	SNP663025	A	G	.	PASS	END=49143481;ChrB=ch09;StartB=60154765;EndB=60154765;Parent=SYN414;VarType=ShV;DupType=.
ch09	49143520	SNP663026	T	C	.	PASS	END=49143520;ChrB=ch09;StartB=60154804;EndB=60154804;Parent=SYN414;VarType=ShV;DupType=.
ch09	49143558	SNP663027	A	G	.	PASS	END=49143558;ChrB=ch09;StartB=60154842;EndB=60154842;Parent=SYN414;VarType=ShV;DupType=.
ch09	49143585	SNP663028	T	A	.	PASS	END=49143585;ChrB=ch09;StartB=60154869;EndB=60154869;Parent=SYN414;VarType=ShV;DupType=.
ch09	49143639	SNP663029	T	A	.	PASS	END=49143639;ChrB=ch09;StartB=60154923;EndB=60154923;Parent=SYN414;VarType=ShV;DupType=.
ch09	49143704	SNP663030	A	G	.	PASS	END=49143704;ChrB=ch09;StartB=60154988;EndB=60154988;Parent=SYN414;VarType=ShV;DupType=.
ch09	49143705	SNP663031	A	G	.	PASS	END=49143705;ChrB=ch09;StartB=60154989;EndB=60154989;Parent=SYN414;VarType=ShV;DupType=.
ch09	49143709	SNP663032	T	G	.	PASS	END=49143709;ChrB=ch09;StartB=60154993;EndB=60154993;Parent=SYN414;VarType=ShV;DupType=.
ch09	49143712	SNP663033	A	T	.	PASS	END=49143712;ChrB=ch09;StartB=60154996;EndB=60154996;Parent=SYN414;VarType=ShV;DupType=.
ch09	49143767	DEL663034	GT	G	.	PASS	END=49143768;ChrB=ch09;StartB=60155051;EndB=60155051;Parent=SYN414;VarType=ShV;DupType=.
ch09	49143810	INS663035	G	GTT	.	PASS	END=49143810;ChrB=ch09;StartB=60155093;EndB=60155095;Parent=SYN414;VarType=ShV;DupType=.
ch09	49143831	SNP663036	A	C	.	PASS	END=49143831;ChrB=ch09;StartB=60155116;EndB=60155116;Parent=SYN414;VarType=ShV;DupType=.
ch09	49143854	SNP663037	C	G	.	PASS	END=49143854;ChrB=ch09;StartB=60155139;EndB=60155139;Parent=SYN414;VarType=ShV;DupType=.
ch09	49143916	SNP663038	A	C	.	PASS	END=49143916;ChrB=ch09;StartB=60155201;EndB=60155201;Parent=SYN414;VarType=ShV;DupType=.
ch09	49143989	SNP663039	G	T	.	PASS	END=49143989;ChrB=ch09;StartB=60155274;EndB=60155274;Parent=SYN414;VarType=ShV;DupType=.
ch09	49143997	SNP663040	A	G	.	PASS	END=49143997;ChrB=ch09;StartB=60155282;EndB=60155282;Parent=SYN414;VarType=ShV;DupType=.
ch09	49144077	SNP663041	A	T	.	PASS	END=49144077;ChrB=ch09;StartB=60155362;EndB=60155362;Parent=SYN414;VarType=ShV;DupType=.
ch09	49144171	SNP663042	C	T	.	PASS	END=49144171;ChrB=ch09;StartB=60155456;EndB=60155456;Parent=SYN414;VarType=ShV;DupType=.
ch09	49144190	SNP663043	T	C	.	PASS	END=49144190;ChrB=ch09;StartB=60155475;EndB=60155475;Parent=SYN414;VarType=ShV;DupType=.
ch09	49144245	SNP663044	C	T	.	PASS	END=49144245;ChrB=ch09;StartB=60155530;EndB=60155530;Parent=SYN414;VarType=ShV;DupType=.
ch09	49144246	SNP663045	A	G	.	PASS	END=49144246;ChrB=ch09;StartB=60155531;EndB=60155531;Parent=SYN414;VarType=ShV;DupType=.
ch09	49144293	SNP663046	G	T	.	PASS	END=49144293;ChrB=ch09;StartB=60155578;EndB=60155578;Parent=SYN414;VarType=ShV;DupType=.
ch09	49144295	SNP663047	T	C	.	PASS	END=49144295;ChrB=ch09;StartB=60155580;EndB=60155580;Parent=SYN414;VarType=ShV;DupType=.
ch09	49144324	SNP663048	A	G	.	PASS	END=49144324;ChrB=ch09;StartB=60155609;EndB=60155609;Parent=SYN414;VarType=ShV;DupType=.
ch09	49144338	SNP663049	T	G	.	PASS	END=49144338;ChrB=ch09;StartB=60155623;EndB=60155623;Parent=SYN414;VarType=ShV;DupType=.
ch09	49144353	SNP663050	G	C	.	PASS	END=49144353;ChrB=ch09;StartB=60155638;EndB=60155638;Parent=SYN414;VarType=ShV;DupType=.
ch09	49144568	SNP663051	A	G	.	PASS	END=49144568;ChrB=ch09;StartB=60155853;EndB=60155853;Parent=SYN414;VarType=ShV;DupType=.
ch09	49144619	SNP663052	A	C	.	PASS	END=49144619;ChrB=ch09;StartB=60155904;EndB=60155904;Parent=SYN414;VarType=ShV;DupType=.
ch09	49144628	SNP663053	G	A	.	PASS	END=49144628;ChrB=ch09;StartB=60155913;EndB=60155913;Parent=SYN414;VarType=ShV;DupType=.
ch09	49144674	SNP663054	C	A	.	PASS	END=49144674;ChrB=ch09;StartB=60155959;EndB=60155959;Parent=SYN414;VarType=ShV;DupType=.
ch09	49144698	SNP663055	G	A	.	PASS	END=49144698;ChrB=ch09;StartB=60155983;EndB=60155983;Parent=SYN414;VarType=ShV;DupType=.
ch09	49144702	SNP663056	C	T	.	PASS	END=49144702;ChrB=ch09;StartB=60155987;EndB=60155987;Parent=SYN414;VarType=ShV;DupType=.
ch09	49144727	SNP663057	G	A	.	PASS	END=49144727;ChrB=ch09;StartB=60156012;EndB=60156012;Parent=SYN414;VarType=ShV;DupType=.
ch09	49144813	SNP663058	A	C	.	PASS	END=49144813;ChrB=ch09;StartB=60156098;EndB=60156098;Parent=SYN414;VarType=ShV;DupType=.
ch09	49144903	SNP663059	T	C	.	PASS	END=49144903;ChrB=ch09;StartB=60156188;EndB=60156188;Parent=SYN414;VarType=ShV;DupType=.
ch09	49144915	SNP663060	A	G	.	PASS	END=49144915;ChrB=ch09;StartB=60156200;EndB=60156200;Parent=SYN414;VarType=ShV;DupType=.
ch09	49144938	SNP663061	A	G	.	PASS	END=49144938;ChrB=ch09;StartB=60156223;EndB=60156223;Parent=SYN414;VarType=ShV;DupType=.
ch09	49144987	SNP663062	C	T	.	PASS	END=49144987;ChrB=ch09;StartB=60156272;EndB=60156272;Parent=SYN414;VarType=ShV;DupType=.
ch09	49144993	SNP663063	G	C	.	PASS	END=49144993;ChrB=ch09;StartB=60156278;EndB=60156278;Parent=SYN414;VarType=ShV;DupType=.
ch09	49145023	SNP663064	C	T	.	PASS	END=49145023;ChrB=ch09;StartB=60156308;EndB=60156308;Parent=SYN414;VarType=ShV;DupType=.
ch09	49145108	SNP663065	A	T	.	PASS	END=49145108;ChrB=ch09;StartB=60156393;EndB=60156393;Parent=SYN414;VarType=ShV;DupType=.
ch09	49145138	SNP663066	T	C	.	PASS	END=49145138;ChrB=ch09;StartB=60156423;EndB=60156423;Parent=SYN414;VarType=ShV;DupType=.
ch09	49145214	DEL663067	TA	T	.	PASS	END=49145215;ChrB=ch09;StartB=60156499;EndB=60156499;Parent=SYN414;VarType=ShV;DupType=.
ch09	49145234	SNP663068	T	C	.	PASS	END=49145234;ChrB=ch09;StartB=60156518;EndB=60156518;Parent=SYN414;VarType=ShV;DupType=.
ch09	49145295	SNP663069	T	C	.	PASS	END=49145295;ChrB=ch09;StartB=60156579;EndB=60156579;Parent=SYN414;VarType=ShV;DupType=.
ch09	49145528	SNP663070	A	T	.	PASS	END=49145528;ChrB=ch09;StartB=60156812;EndB=60156812;Parent=SYN414;VarType=ShV;DupType=.
ch09	49145585	SNP663071	T	C	.	PASS	END=49145585;ChrB=ch09;StartB=60156869;EndB=60156869;Parent=SYN414;VarType=ShV;DupType=.
ch09	49145659	SNP663072	C	A	.	PASS	END=49145659;ChrB=ch09;StartB=60156943;EndB=60156943;Parent=SYN414;VarType=ShV;DupType=.
ch09	49145673	SNP663073	T	C	.	PASS	END=49145673;ChrB=ch09;StartB=60156957;EndB=60156957;Parent=SYN414;VarType=ShV;DupType=.
ch09	49145687	SNP663074	C	T	.	PASS	END=49145687;ChrB=ch09;StartB=60156971;EndB=60156971;Parent=SYN414;VarType=ShV;DupType=.
ch09	49145804	DEL663075	TA	T	.	PASS	END=49145805;ChrB=ch09;StartB=60157088;EndB=60157088;Parent=SYN414;VarType=ShV;DupType=.
ch09	49145819	SNP663076	T	C	.	PASS	END=49145819;ChrB=ch09;StartB=60157102;EndB=60157102;Parent=SYN414;VarType=ShV;DupType=.
ch09	49145854	SNP663077	T	C	.	PASS	END=49145854;ChrB=ch09;StartB=60157137;EndB=60157137;Parent=SYN414;VarType=ShV;DupType=.
ch09	49145952	SNP663078	T	C	.	PASS	END=49145952;ChrB=ch09;StartB=60157235;EndB=60157235;Parent=SYN414;VarType=ShV;DupType=.
ch09	49145962	SNP663079	G	A	.	PASS	END=49145962;ChrB=ch09;StartB=60157245;EndB=60157245;Parent=SYN414;VarType=ShV;DupType=.
ch09	49146026	SNP663080	G	A	.	PASS	END=49146026;ChrB=ch09;StartB=60157309;EndB=60157309;Parent=SYN414;VarType=ShV;DupType=.
ch09	49146148	SNP663081	C	T	.	PASS	END=49146148;ChrB=ch09;StartB=60157431;EndB=60157431;Parent=SYN414;VarType=ShV;DupType=.
ch09	49146415	SNP663082	A	T	.	PASS	END=49146415;ChrB=ch09;StartB=60157698;EndB=60157698;Parent=SYN414;VarType=ShV;DupType=.
ch09	49146574	INS663083	G	GTT	.	PASS	END=49146574;ChrB=ch09;StartB=60157857;EndB=60157859;Parent=SYN414;VarType=ShV;DupType=.
ch09	49146583	SNP663084	A	T	.	PASS	END=49146583;ChrB=ch09;StartB=60157868;EndB=60157868;Parent=SYN414;VarType=ShV;DupType=.
ch09	49146606	SNP663085	C	T	.	PASS	END=49146606;ChrB=ch09;StartB=60157891;EndB=60157891;Parent=SYN414;VarType=ShV;DupType=.
ch09	49146627	SNP663086	C	G	.	PASS	END=49146627;ChrB=ch09;StartB=60157912;EndB=60157912;Parent=SYN414;VarType=ShV;DupType=.
ch09	49146732	SNP663087	G	A	.	PASS	END=49146732;ChrB=ch09;StartB=60158017;EndB=60158017;Parent=SYN414;VarType=ShV;DupType=.
ch09	49146733	SNP663088	A	T	.	PASS	END=49146733;ChrB=ch09;StartB=60158018;EndB=60158018;Parent=SYN414;VarType=ShV;DupType=.
ch09	49146736	SNP663089	C	A	.	PASS	END=49146736;ChrB=ch09;StartB=60158021;EndB=60158021;Parent=SYN414;VarType=ShV;DupType=.
ch09	49146873	SNP663090	G	T	.	PASS	END=49146873;ChrB=ch09;StartB=60158158;EndB=60158158;Parent=SYN414;VarType=ShV;DupType=.
ch09	49146929	SNP663091	A	G	.	PASS	END=49146929;ChrB=ch09;StartB=60158214;EndB=60158214;Parent=SYN414;VarType=ShV;DupType=.
ch09	49147033	SNP663092	A	G	.	PASS	END=49147033;ChrB=ch09;StartB=60158318;EndB=60158318;Parent=SYN414;VarType=ShV;DupType=.
ch09	49147045	SNP663093	T	G	.	PASS	END=49147045;ChrB=ch09;StartB=60158330;EndB=60158330;Parent=SYN414;VarType=ShV;DupType=.
ch09	49147149	SNP663094	A	C	.	PASS	END=49147149;ChrB=ch09;StartB=60158434;EndB=60158434;Parent=SYN414;VarType=ShV;DupType=.
ch09	49147188	SNP663095	A	T	.	PASS	END=49147188;ChrB=ch09;StartB=60158473;EndB=60158473;Parent=SYN414;VarType=ShV;DupType=.
ch09	49147294	SNP663096	A	C	.	PASS	END=49147294;ChrB=ch09;StartB=60158579;EndB=60158579;Parent=SYN414;VarType=ShV;DupType=.
ch09	49147331	SNP663097	T	C	.	PASS	END=49147331;ChrB=ch09;StartB=60158616;EndB=60158616;Parent=SYN414;VarType=ShV;DupType=.
ch09	49147342	DEL663098	TA	T	.	PASS	END=49147343;ChrB=ch09;StartB=60158627;EndB=60158627;Parent=SYN414;VarType=ShV;DupType=.
ch09	49147369	DEL663099	AAT	A	.	PASS	END=49147371;ChrB=ch09;StartB=60158653;EndB=60158653;Parent=SYN414;VarType=ShV;DupType=.
ch09	49147395	INS663100	A	AC	.	PASS	END=49147395;ChrB=ch09;StartB=60158677;EndB=60158678;Parent=SYN414;VarType=ShV;DupType=.
ch09	49147475	SNP663101	G	A	.	PASS	END=49147475;ChrB=ch09;StartB=60158758;EndB=60158758;Parent=SYN414;VarType=ShV;DupType=.
ch09	49147492	SNP663102	G	A	.	PASS	END=49147492;ChrB=ch09;StartB=60158775;EndB=60158775;Parent=SYN414;VarType=ShV;DupType=.
ch09	49147543	SNP663103	T	G	.	PASS	END=49147543;ChrB=ch09;StartB=60158826;EndB=60158826;Parent=SYN414;VarType=ShV;DupType=.
ch09	49147634	SNP663104	A	T	.	PASS	END=49147634;ChrB=ch09;StartB=60158917;EndB=60158917;Parent=SYN414;VarType=ShV;DupType=.
ch09	49147741	SNP663105	G	A	.	PASS	END=49147741;ChrB=ch09;StartB=60159024;EndB=60159024;Parent=SYN414;VarType=ShV;DupType=.
ch09	49147757	DEL663106	AAGTTAATT	A	.	PASS	END=49147765;ChrB=ch09;StartB=60159040;EndB=60159040;Parent=SYN414;VarType=ShV;DupType=.
ch09	49147774	SNP663107	G	C	.	PASS	END=49147774;ChrB=ch09;StartB=60159049;EndB=60159049;Parent=SYN414;VarType=ShV;DupType=.
ch09	49147857	SNP663108	C	T	.	PASS	END=49147857;ChrB=ch09;StartB=60159132;EndB=60159132;Parent=SYN414;VarType=ShV;DupType=.
ch09	49147861	SNP663109	A	T	.	PASS	END=49147861;ChrB=ch09;StartB=60159136;EndB=60159136;Parent=SYN414;VarType=ShV;DupType=.
ch09	49147876	SNP663110	A	G	.	PASS	END=49147876;ChrB=ch09;StartB=60159151;EndB=60159151;Parent=SYN414;VarType=ShV;DupType=.
ch09	49147910	SNP663111	T	G	.	PASS	END=49147910;ChrB=ch09;StartB=60159185;EndB=60159185;Parent=SYN414;VarType=ShV;DupType=.
ch09	49147952	HDR2081	N	<HDR>	.	PASS	END=49148168;ChrB=ch09;StartB=60159227;EndB=60159259;Parent=SYN414;VarType=ShV;DupType=.
ch09	49148169	SYNAL1666	N	<SYNAL>	.	PASS	END=49164258;ChrB=ch09;StartB=60159260;EndB=60175394;Parent=SYN414;VarType=.;DupType=.
ch09	49148206	DEL663112	TC	T	.	PASS	END=49148207;ChrB=ch09;StartB=60159297;EndB=60159297;Parent=SYN414;VarType=ShV;DupType=.
ch09	49148283	INS663113	T	TTAGAAATATATATATATATATATATATATATATATATATA	.	PASS	END=49148283;ChrB=ch09;StartB=60159373;EndB=60159413;Parent=SYN414;VarType=ShV;DupType=.
ch09	49148301	SNP663114	A	T	.	PASS	END=49148301;ChrB=ch09;StartB=60159431;EndB=60159431;Parent=SYN414;VarType=ShV;DupType=.
ch09	49148484	SNP663115	T	C	.	PASS	END=49148484;ChrB=ch09;StartB=60159614;EndB=60159614;Parent=SYN414;VarType=ShV;DupType=.
ch09	49148545	SNP663116	A	C	.	PASS	END=49148545;ChrB=ch09;StartB=60159675;EndB=60159675;Parent=SYN414;VarType=ShV;DupType=.
ch09	49148617	SNP663117	C	T	.	PASS	END=49148617;ChrB=ch09;StartB=60159747;EndB=60159747;Parent=SYN414;VarType=ShV;DupType=.
ch09	49148620	SNP663118	C	T	.	PASS	END=49148620;ChrB=ch09;StartB=60159750;EndB=60159750;Parent=SYN414;VarType=ShV;DupType=.
ch09	49148634	SNP663119	A	G	.	PASS	END=49148634;ChrB=ch09;StartB=60159764;EndB=60159764;Parent=SYN414;VarType=ShV;DupType=.
ch09	49148670	SNP663120	T	C	.	PASS	END=49148670;ChrB=ch09;StartB=60159800;EndB=60159800;Parent=SYN414;VarType=ShV;DupType=.
ch09	49148695	SNP663121	C	T	.	PASS	END=49148695;ChrB=ch09;StartB=60159825;EndB=60159825;Parent=SYN414;VarType=ShV;DupType=.
ch09	49148739	SNP663122	T	C	.	PASS	END=49148739;ChrB=ch09;StartB=60159869;EndB=60159869;Parent=SYN414;VarType=ShV;DupType=.
ch09	49149103	SNP663123	G	C	.	PASS	END=49149103;ChrB=ch09;StartB=60160233;EndB=60160233;Parent=SYN414;VarType=ShV;DupType=.
ch09	49149108	SNP663124	T	G	.	PASS	END=49149108;ChrB=ch09;StartB=60160238;EndB=60160238;Parent=SYN414;VarType=ShV;DupType=.
ch09	49149221	SNP663125	A	T	.	PASS	END=49149221;ChrB=ch09;StartB=60160351;EndB=60160351;Parent=SYN414;VarType=ShV;DupType=.
ch09	49149235	SNP663126	G	A	.	PASS	END=49149235;ChrB=ch09;StartB=60160365;EndB=60160365;Parent=SYN414;VarType=ShV;DupType=.
ch09	49149273	SNP663127	C	G	.	PASS	END=49149273;ChrB=ch09;StartB=60160403;EndB=60160403;Parent=SYN414;VarType=ShV;DupType=.
ch09	49149274	SNP663128	C	T	.	PASS	END=49149274;ChrB=ch09;StartB=60160404;EndB=60160404;Parent=SYN414;VarType=ShV;DupType=.
ch09	49149369	SNP663129	G	A	.	PASS	END=49149369;ChrB=ch09;StartB=60160499;EndB=60160499;Parent=SYN414;VarType=ShV;DupType=.
ch09	49149423	SNP663130	G	A	.	PASS	END=49149423;ChrB=ch09;StartB=60160553;EndB=60160553;Parent=SYN414;VarType=ShV;DupType=.
ch09	49149536	SNP663131	C	T	.	PASS	END=49149536;ChrB=ch09;StartB=60160666;EndB=60160666;Parent=SYN414;VarType=ShV;DupType=.
ch09	49149556	DEL663132	AG	A	.	PASS	END=49149557;ChrB=ch09;StartB=60160686;EndB=60160686;Parent=SYN414;VarType=ShV;DupType=.
ch09	49149602	SNP663133	T	C	.	PASS	END=49149602;ChrB=ch09;StartB=60160731;EndB=60160731;Parent=SYN414;VarType=ShV;DupType=.
ch09	49149683	SNP663134	C	A	.	PASS	END=49149683;ChrB=ch09;StartB=60160812;EndB=60160812;Parent=SYN414;VarType=ShV;DupType=.
ch09	49149894	SNP663135	A	T	.	PASS	END=49149894;ChrB=ch09;StartB=60161023;EndB=60161023;Parent=SYN414;VarType=ShV;DupType=.
ch09	49149927	SNP663136	A	G	.	PASS	END=49149927;ChrB=ch09;StartB=60161056;EndB=60161056;Parent=SYN414;VarType=ShV;DupType=.
ch09	49150043	SNP663137	G	A	.	PASS	END=49150043;ChrB=ch09;StartB=60161172;EndB=60161172;Parent=SYN414;VarType=ShV;DupType=.
ch09	49150143	SNP663138	G	C	.	PASS	END=49150143;ChrB=ch09;StartB=60161272;EndB=60161272;Parent=SYN414;VarType=ShV;DupType=.
ch09	49150185	INS663139	A	AG	.	PASS	END=49150185;ChrB=ch09;StartB=60161314;EndB=60161315;Parent=SYN414;VarType=ShV;DupType=.
ch09	49150202	SNP663140	A	C	.	PASS	END=49150202;ChrB=ch09;StartB=60161332;EndB=60161332;Parent=SYN414;VarType=ShV;DupType=.
ch09	49150222	SNP663141	T	C	.	PASS	END=49150222;ChrB=ch09;StartB=60161352;EndB=60161352;Parent=SYN414;VarType=ShV;DupType=.
ch09	49150273	SNP663142	A	G	.	PASS	END=49150273;ChrB=ch09;StartB=60161403;EndB=60161403;Parent=SYN414;VarType=ShV;DupType=.
ch09	49150277	SNP663143	T	C	.	PASS	END=49150277;ChrB=ch09;StartB=60161407;EndB=60161407;Parent=SYN414;VarType=ShV;DupType=.
ch09	49150354	SNP663144	G	A	.	PASS	END=49150354;ChrB=ch09;StartB=60161484;EndB=60161484;Parent=SYN414;VarType=ShV;DupType=.
ch09	49150399	SNP663145	G	A	.	PASS	END=49150399;ChrB=ch09;StartB=60161529;EndB=60161529;Parent=SYN414;VarType=ShV;DupType=.
ch09	49150473	SNP663146	T	C	.	PASS	END=49150473;ChrB=ch09;StartB=60161603;EndB=60161603;Parent=SYN414;VarType=ShV;DupType=.
ch09	49150502	SNP663147	T	C	.	PASS	END=49150502;ChrB=ch09;StartB=60161632;EndB=60161632;Parent=SYN414;VarType=ShV;DupType=.
ch09	49150555	SNP663148	A	G	.	PASS	END=49150555;ChrB=ch09;StartB=60161685;EndB=60161685;Parent=SYN414;VarType=ShV;DupType=.
ch09	49150736	SNP663149	A	G	.	PASS	END=49150736;ChrB=ch09;StartB=60161866;EndB=60161866;Parent=SYN414;VarType=ShV;DupType=.
ch09	49150762	SNP663150	T	C	.	PASS	END=49150762;ChrB=ch09;StartB=60161892;EndB=60161892;Parent=SYN414;VarType=ShV;DupType=.
ch09	49150767	DEL663151	GT	G	.	PASS	END=49150768;ChrB=ch09;StartB=60161897;EndB=60161897;Parent=SYN414;VarType=ShV;DupType=.
ch09	49150778	SNP663152	A	C	.	PASS	END=49150778;ChrB=ch09;StartB=60161907;EndB=60161907;Parent=SYN414;VarType=ShV;DupType=.
ch09	49151019	SNP663153	T	C	.	PASS	END=49151019;ChrB=ch09;StartB=60162148;EndB=60162148;Parent=SYN414;VarType=ShV;DupType=.
ch09	49151107	SNP663154	T	C	.	PASS	END=49151107;ChrB=ch09;StartB=60162236;EndB=60162236;Parent=SYN414;VarType=ShV;DupType=.
ch09	49151127	SNP663155	C	T	.	PASS	END=49151127;ChrB=ch09;StartB=60162256;EndB=60162256;Parent=SYN414;VarType=ShV;DupType=.
ch09	49151128	SNP663156	A	G	.	PASS	END=49151128;ChrB=ch09;StartB=60162257;EndB=60162257;Parent=SYN414;VarType=ShV;DupType=.
ch09	49151138	DEL663157	TACGA	T	.	PASS	END=49151142;ChrB=ch09;StartB=60162267;EndB=60162267;Parent=SYN414;VarType=ShV;DupType=.
ch09	49151144	SNP663158	A	T	.	PASS	END=49151144;ChrB=ch09;StartB=60162269;EndB=60162269;Parent=SYN414;VarType=ShV;DupType=.
ch09	49151212	SNP663159	T	C	.	PASS	END=49151212;ChrB=ch09;StartB=60162337;EndB=60162337;Parent=SYN414;VarType=ShV;DupType=.
ch09	49151336	SNP663160	A	C	.	PASS	END=49151336;ChrB=ch09;StartB=60162461;EndB=60162461;Parent=SYN414;VarType=ShV;DupType=.
ch09	49151381	SNP663161	T	C	.	PASS	END=49151381;ChrB=ch09;StartB=60162506;EndB=60162506;Parent=SYN414;VarType=ShV;DupType=.
ch09	49151427	SNP663162	G	T	.	PASS	END=49151427;ChrB=ch09;StartB=60162552;EndB=60162552;Parent=SYN414;VarType=ShV;DupType=.
ch09	49151512	SNP663163	A	T	.	PASS	END=49151512;ChrB=ch09;StartB=60162637;EndB=60162637;Parent=SYN414;VarType=ShV;DupType=.
ch09	49151518	SNP663164	T	C	.	PASS	END=49151518;ChrB=ch09;StartB=60162643;EndB=60162643;Parent=SYN414;VarType=ShV;DupType=.
ch09	49151519	SNP663165	T	A	.	PASS	END=49151519;ChrB=ch09;StartB=60162644;EndB=60162644;Parent=SYN414;VarType=ShV;DupType=.
ch09	49151614	SNP663166	G	T	.	PASS	END=49151614;ChrB=ch09;StartB=60162739;EndB=60162739;Parent=SYN414;VarType=ShV;DupType=.
ch09	49151689	SNP663167	A	G	.	PASS	END=49151689;ChrB=ch09;StartB=60162814;EndB=60162814;Parent=SYN414;VarType=ShV;DupType=.
ch09	49151722	SNP663168	C	T	.	PASS	END=49151722;ChrB=ch09;StartB=60162847;EndB=60162847;Parent=SYN414;VarType=ShV;DupType=.
ch09	49151835	SNP663169	C	A	.	PASS	END=49151835;ChrB=ch09;StartB=60162960;EndB=60162960;Parent=SYN414;VarType=ShV;DupType=.
ch09	49151859	SNP663170	T	A	.	PASS	END=49151859;ChrB=ch09;StartB=60162984;EndB=60162984;Parent=SYN414;VarType=ShV;DupType=.
ch09	49151875	SNP663171	A	G	.	PASS	END=49151875;ChrB=ch09;StartB=60163000;EndB=60163000;Parent=SYN414;VarType=ShV;DupType=.
ch09	49152030	SNP663172	T	A	.	PASS	END=49152030;ChrB=ch09;StartB=60163155;EndB=60163155;Parent=SYN414;VarType=ShV;DupType=.
ch09	49152115	SNP663173	G	A	.	PASS	END=49152115;ChrB=ch09;StartB=60163240;EndB=60163240;Parent=SYN414;VarType=ShV;DupType=.
ch09	49152185	SNP663174	T	C	.	PASS	END=49152185;ChrB=ch09;StartB=60163310;EndB=60163310;Parent=SYN414;VarType=ShV;DupType=.
ch09	49152217	SNP663175	A	G	.	PASS	END=49152217;ChrB=ch09;StartB=60163342;EndB=60163342;Parent=SYN414;VarType=ShV;DupType=.
ch09	49152218	SNP663176	A	G	.	PASS	END=49152218;ChrB=ch09;StartB=60163343;EndB=60163343;Parent=SYN414;VarType=ShV;DupType=.
ch09	49152246	SNP663177	C	A	.	PASS	END=49152246;ChrB=ch09;StartB=60163371;EndB=60163371;Parent=SYN414;VarType=ShV;DupType=.
ch09	49152259	SNP663178	A	G	.	PASS	END=49152259;ChrB=ch09;StartB=60163384;EndB=60163384;Parent=SYN414;VarType=ShV;DupType=.
ch09	49152377	SNP663179	G	A	.	PASS	END=49152377;ChrB=ch09;StartB=60163502;EndB=60163502;Parent=SYN414;VarType=ShV;DupType=.
ch09	49152386	SNP663180	A	G	.	PASS	END=49152386;ChrB=ch09;StartB=60163511;EndB=60163511;Parent=SYN414;VarType=ShV;DupType=.
ch09	49152389	SNP663181	A	G	.	PASS	END=49152389;ChrB=ch09;StartB=60163514;EndB=60163514;Parent=SYN414;VarType=ShV;DupType=.
ch09	49152398	SNP663182	A	C	.	PASS	END=49152398;ChrB=ch09;StartB=60163523;EndB=60163523;Parent=SYN414;VarType=ShV;DupType=.
ch09	49152419	SNP663183	A	T	.	PASS	END=49152419;ChrB=ch09;StartB=60163544;EndB=60163544;Parent=SYN414;VarType=ShV;DupType=.
ch09	49152470	SNP663184	T	A	.	PASS	END=49152470;ChrB=ch09;StartB=60163595;EndB=60163595;Parent=SYN414;VarType=ShV;DupType=.
ch09	49152471	SNP663185	T	A	.	PASS	END=49152471;ChrB=ch09;StartB=60163596;EndB=60163596;Parent=SYN414;VarType=ShV;DupType=.
ch09	49152472	SNP663186	T	A	.	PASS	END=49152472;ChrB=ch09;StartB=60163597;EndB=60163597;Parent=SYN414;VarType=ShV;DupType=.
ch09	49152610	SNP663187	C	T	.	PASS	END=49152610;ChrB=ch09;StartB=60163735;EndB=60163735;Parent=SYN414;VarType=ShV;DupType=.
ch09	49152713	SNP663188	T	C	.	PASS	END=49152713;ChrB=ch09;StartB=60163838;EndB=60163838;Parent=SYN414;VarType=ShV;DupType=.
ch09	49152718	SNP663189	T	C	.	PASS	END=49152718;ChrB=ch09;StartB=60163843;EndB=60163843;Parent=SYN414;VarType=ShV;DupType=.
ch09	49152721	SNP663190	T	C	.	PASS	END=49152721;ChrB=ch09;StartB=60163846;EndB=60163846;Parent=SYN414;VarType=ShV;DupType=.
ch09	49152782	SNP663191	T	C	.	PASS	END=49152782;ChrB=ch09;StartB=60163907;EndB=60163907;Parent=SYN414;VarType=ShV;DupType=.
ch09	49152903	SNP663192	T	C	.	PASS	END=49152903;ChrB=ch09;StartB=60164028;EndB=60164028;Parent=SYN414;VarType=ShV;DupType=.
ch09	49152925	SNP663193	T	C	.	PASS	END=49152925;ChrB=ch09;StartB=60164050;EndB=60164050;Parent=SYN414;VarType=ShV;DupType=.
ch09	49152946	SNP663194	C	G	.	PASS	END=49152946;ChrB=ch09;StartB=60164071;EndB=60164071;Parent=SYN414;VarType=ShV;DupType=.
ch09	49152972	INS663195	G	GA	.	PASS	END=49152972;ChrB=ch09;StartB=60164097;EndB=60164098;Parent=SYN414;VarType=ShV;DupType=.
ch09	49152977	SNP663196	T	C	.	PASS	END=49152977;ChrB=ch09;StartB=60164103;EndB=60164103;Parent=SYN414;VarType=ShV;DupType=.
ch09	49153185	SNP663197	T	C	.	PASS	END=49153185;ChrB=ch09;StartB=60164311;EndB=60164311;Parent=SYN414;VarType=ShV;DupType=.
ch09	49153228	SNP663198	T	C	.	PASS	END=49153228;ChrB=ch09;StartB=60164354;EndB=60164354;Parent=SYN414;VarType=ShV;DupType=.
ch09	49153260	SNP663199	A	T	.	PASS	END=49153260;ChrB=ch09;StartB=60164386;EndB=60164386;Parent=SYN414;VarType=ShV;DupType=.
ch09	49153261	SNP663200	T	C	.	PASS	END=49153261;ChrB=ch09;StartB=60164387;EndB=60164387;Parent=SYN414;VarType=ShV;DupType=.
ch09	49153294	SNP663201	C	T	.	PASS	END=49153294;ChrB=ch09;StartB=60164420;EndB=60164420;Parent=SYN414;VarType=ShV;DupType=.
ch09	49153299	SNP663202	G	A	.	PASS	END=49153299;ChrB=ch09;StartB=60164425;EndB=60164425;Parent=SYN414;VarType=ShV;DupType=.
ch09	49153348	INS663203	A	AACATATACC	.	PASS	END=49153348;ChrB=ch09;StartB=60164474;EndB=60164483;Parent=SYN414;VarType=ShV;DupType=.
ch09	49153558	SNP663204	T	G	.	PASS	END=49153558;ChrB=ch09;StartB=60164693;EndB=60164693;Parent=SYN414;VarType=ShV;DupType=.
ch09	49153701	SNP663205	A	T	.	PASS	END=49153701;ChrB=ch09;StartB=60164836;EndB=60164836;Parent=SYN414;VarType=ShV;DupType=.
ch09	49153755	SNP663206	G	C	.	PASS	END=49153755;ChrB=ch09;StartB=60164890;EndB=60164890;Parent=SYN414;VarType=ShV;DupType=.
ch09	49153810	SNP663207	A	C	.	PASS	END=49153810;ChrB=ch09;StartB=60164945;EndB=60164945;Parent=SYN414;VarType=ShV;DupType=.
ch09	49153851	SNP663208	A	G	.	PASS	END=49153851;ChrB=ch09;StartB=60164986;EndB=60164986;Parent=SYN414;VarType=ShV;DupType=.
ch09	49153907	SNP663209	A	T	.	PASS	END=49153907;ChrB=ch09;StartB=60165042;EndB=60165042;Parent=SYN414;VarType=ShV;DupType=.
ch09	49153970	SNP663210	A	G	.	PASS	END=49153970;ChrB=ch09;StartB=60165105;EndB=60165105;Parent=SYN414;VarType=ShV;DupType=.
ch09	49153990	INS663211	T	TC	.	PASS	END=49153990;ChrB=ch09;StartB=60165125;EndB=60165126;Parent=SYN414;VarType=ShV;DupType=.
ch09	49154008	SNP663212	T	C	.	PASS	END=49154008;ChrB=ch09;StartB=60165144;EndB=60165144;Parent=SYN414;VarType=ShV;DupType=.
ch09	49154041	SNP663213	C	A	.	PASS	END=49154041;ChrB=ch09;StartB=60165177;EndB=60165177;Parent=SYN414;VarType=ShV;DupType=.
ch09	49154212	SNP663214	C	T	.	PASS	END=49154212;ChrB=ch09;StartB=60165348;EndB=60165348;Parent=SYN414;VarType=ShV;DupType=.
ch09	49154214	SNP663215	T	G	.	PASS	END=49154214;ChrB=ch09;StartB=60165350;EndB=60165350;Parent=SYN414;VarType=ShV;DupType=.
ch09	49154260	SNP663216	G	C	.	PASS	END=49154260;ChrB=ch09;StartB=60165396;EndB=60165396;Parent=SYN414;VarType=ShV;DupType=.
ch09	49154344	SNP663217	T	C	.	PASS	END=49154344;ChrB=ch09;StartB=60165480;EndB=60165480;Parent=SYN414;VarType=ShV;DupType=.
ch09	49154411	SNP663218	A	C	.	PASS	END=49154411;ChrB=ch09;StartB=60165547;EndB=60165547;Parent=SYN414;VarType=ShV;DupType=.
ch09	49154520	SNP663219	A	C	.	PASS	END=49154520;ChrB=ch09;StartB=60165656;EndB=60165656;Parent=SYN414;VarType=ShV;DupType=.
ch09	49154534	SNP663220	T	A	.	PASS	END=49154534;ChrB=ch09;StartB=60165670;EndB=60165670;Parent=SYN414;VarType=ShV;DupType=.
ch09	49154546	SNP663221	T	C	.	PASS	END=49154546;ChrB=ch09;StartB=60165682;EndB=60165682;Parent=SYN414;VarType=ShV;DupType=.
ch09	49154548	SNP663222	G	A	.	PASS	END=49154548;ChrB=ch09;StartB=60165684;EndB=60165684;Parent=SYN414;VarType=ShV;DupType=.
ch09	49154680	SNP663223	T	C	.	PASS	END=49154680;ChrB=ch09;StartB=60165816;EndB=60165816;Parent=SYN414;VarType=ShV;DupType=.
ch09	49154694	SNP663224	A	C	.	PASS	END=49154694;ChrB=ch09;StartB=60165830;EndB=60165830;Parent=SYN414;VarType=ShV;DupType=.
ch09	49154930	SNP663225	C	A	.	PASS	END=49154930;ChrB=ch09;StartB=60166066;EndB=60166066;Parent=SYN414;VarType=ShV;DupType=.
ch09	49154936	SNP663226	C	T	.	PASS	END=49154936;ChrB=ch09;StartB=60166072;EndB=60166072;Parent=SYN414;VarType=ShV;DupType=.
ch09	49154957	SNP663227	T	A	.	PASS	END=49154957;ChrB=ch09;StartB=60166093;EndB=60166093;Parent=SYN414;VarType=ShV;DupType=.
ch09	49154967	SNP663228	T	C	.	PASS	END=49154967;ChrB=ch09;StartB=60166103;EndB=60166103;Parent=SYN414;VarType=ShV;DupType=.
ch09	49154989	INS663229	C	CA	.	PASS	END=49154989;ChrB=ch09;StartB=60166125;EndB=60166126;Parent=SYN414;VarType=ShV;DupType=.
ch09	49155037	SNP663230	G	T	.	PASS	END=49155037;ChrB=ch09;StartB=60166174;EndB=60166174;Parent=SYN414;VarType=ShV;DupType=.
ch09	49155074	DEL663231	CT	C	.	PASS	END=49155075;ChrB=ch09;StartB=60166211;EndB=60166211;Parent=SYN414;VarType=ShV;DupType=.
ch09	49155079	SNP663232	G	C	.	PASS	END=49155079;ChrB=ch09;StartB=60166215;EndB=60166215;Parent=SYN414;VarType=ShV;DupType=.
ch09	49155156	SNP663233	T	C	.	PASS	END=49155156;ChrB=ch09;StartB=60166292;EndB=60166292;Parent=SYN414;VarType=ShV;DupType=.
ch09	49155240	DEL663234	TG	T	.	PASS	END=49155241;ChrB=ch09;StartB=60166376;EndB=60166376;Parent=SYN414;VarType=ShV;DupType=.
ch09	49155328	SNP663235	T	C	.	PASS	END=49155328;ChrB=ch09;StartB=60166463;EndB=60166463;Parent=SYN414;VarType=ShV;DupType=.
ch09	49155371	SNP663236	C	T	.	PASS	END=49155371;ChrB=ch09;StartB=60166506;EndB=60166506;Parent=SYN414;VarType=ShV;DupType=.
ch09	49155410	SNP663237	A	T	.	PASS	END=49155410;ChrB=ch09;StartB=60166545;EndB=60166545;Parent=SYN414;VarType=ShV;DupType=.
ch09	49155445	SNP663238	C	T	.	PASS	END=49155445;ChrB=ch09;StartB=60166580;EndB=60166580;Parent=SYN414;VarType=ShV;DupType=.
ch09	49155536	SNP663239	G	A	.	PASS	END=49155536;ChrB=ch09;StartB=60166671;EndB=60166671;Parent=SYN414;VarType=ShV;DupType=.
ch09	49155624	SNP663240	T	C	.	PASS	END=49155624;ChrB=ch09;StartB=60166759;EndB=60166759;Parent=SYN414;VarType=ShV;DupType=.
ch09	49155681	SNP663241	T	G	.	PASS	END=49155681;ChrB=ch09;StartB=60166816;EndB=60166816;Parent=SYN414;VarType=ShV;DupType=.
ch09	49155742	SNP663242	T	C	.	PASS	END=49155742;ChrB=ch09;StartB=60166877;EndB=60166877;Parent=SYN414;VarType=ShV;DupType=.
ch09	49155907	SNP663243	G	A	.	PASS	END=49155907;ChrB=ch09;StartB=60167042;EndB=60167042;Parent=SYN414;VarType=ShV;DupType=.
ch09	49155942	SNP663244	A	T	.	PASS	END=49155942;ChrB=ch09;StartB=60167077;EndB=60167077;Parent=SYN414;VarType=ShV;DupType=.
ch09	49155973	SNP663245	A	G	.	PASS	END=49155973;ChrB=ch09;StartB=60167108;EndB=60167108;Parent=SYN414;VarType=ShV;DupType=.
ch09	49156055	SNP663246	T	C	.	PASS	END=49156055;ChrB=ch09;StartB=60167190;EndB=60167190;Parent=SYN414;VarType=ShV;DupType=.
ch09	49156103	SNP663247	T	G	.	PASS	END=49156103;ChrB=ch09;StartB=60167238;EndB=60167238;Parent=SYN414;VarType=ShV;DupType=.
ch09	49156111	SNP663248	G	T	.	PASS	END=49156111;ChrB=ch09;StartB=60167246;EndB=60167246;Parent=SYN414;VarType=ShV;DupType=.
ch09	49156234	SNP663249	C	T	.	PASS	END=49156234;ChrB=ch09;StartB=60167369;EndB=60167369;Parent=SYN414;VarType=ShV;DupType=.
ch09	49156241	SNP663250	T	C	.	PASS	END=49156241;ChrB=ch09;StartB=60167376;EndB=60167376;Parent=SYN414;VarType=ShV;DupType=.
ch09	49156310	SNP663251	A	G	.	PASS	END=49156310;ChrB=ch09;StartB=60167445;EndB=60167445;Parent=SYN414;VarType=ShV;DupType=.
ch09	49156369	SNP663252	G	T	.	PASS	END=49156369;ChrB=ch09;StartB=60167504;EndB=60167504;Parent=SYN414;VarType=ShV;DupType=.
ch09	49156376	SNP663253	C	G	.	PASS	END=49156376;ChrB=ch09;StartB=60167511;EndB=60167511;Parent=SYN414;VarType=ShV;DupType=.
ch09	49156466	SNP663254	G	T	.	PASS	END=49156466;ChrB=ch09;StartB=60167601;EndB=60167601;Parent=SYN414;VarType=ShV;DupType=.
ch09	49156467	SNP663255	T	C	.	PASS	END=49156467;ChrB=ch09;StartB=60167602;EndB=60167602;Parent=SYN414;VarType=ShV;DupType=.
ch09	49156515	SNP663256	G	A	.	PASS	END=49156515;ChrB=ch09;StartB=60167650;EndB=60167650;Parent=SYN414;VarType=ShV;DupType=.
ch09	49156599	SNP663257	G	A	.	PASS	END=49156599;ChrB=ch09;StartB=60167734;EndB=60167734;Parent=SYN414;VarType=ShV;DupType=.
ch09	49156611	SNP663258	A	T	.	PASS	END=49156611;ChrB=ch09;StartB=60167746;EndB=60167746;Parent=SYN414;VarType=ShV;DupType=.
ch09	49156631	SNP663259	A	G	.	PASS	END=49156631;ChrB=ch09;StartB=60167766;EndB=60167766;Parent=SYN414;VarType=ShV;DupType=.
ch09	49156688	SNP663260	T	C	.	PASS	END=49156688;ChrB=ch09;StartB=60167823;EndB=60167823;Parent=SYN414;VarType=ShV;DupType=.
ch09	49156709	SNP663261	A	G	.	PASS	END=49156709;ChrB=ch09;StartB=60167844;EndB=60167844;Parent=SYN414;VarType=ShV;DupType=.
ch09	49156802	SNP663262	C	T	.	PASS	END=49156802;ChrB=ch09;StartB=60167937;EndB=60167937;Parent=SYN414;VarType=ShV;DupType=.
ch09	49156825	SNP663263	A	C	.	PASS	END=49156825;ChrB=ch09;StartB=60167960;EndB=60167960;Parent=SYN414;VarType=ShV;DupType=.
ch09	49156893	SNP663264	A	G	.	PASS	END=49156893;ChrB=ch09;StartB=60168028;EndB=60168028;Parent=SYN414;VarType=ShV;DupType=.
ch09	49156919	SNP663265	G	T	.	PASS	END=49156919;ChrB=ch09;StartB=60168054;EndB=60168054;Parent=SYN414;VarType=ShV;DupType=.
ch09	49156973	SNP663266	A	G	.	PASS	END=49156973;ChrB=ch09;StartB=60168108;EndB=60168108;Parent=SYN414;VarType=ShV;DupType=.
ch09	49157040	SNP663267	A	C	.	PASS	END=49157040;ChrB=ch09;StartB=60168175;EndB=60168175;Parent=SYN414;VarType=ShV;DupType=.
ch09	49157041	DEL663268	GAACCTTGAAGA	G	.	PASS	END=49157052;ChrB=ch09;StartB=60168176;EndB=60168176;Parent=SYN414;VarType=ShV;DupType=.
ch09	49157153	SNP663269	C	G	.	PASS	END=49157153;ChrB=ch09;StartB=60168277;EndB=60168277;Parent=SYN414;VarType=ShV;DupType=.
ch09	49157154	SNP663270	T	G	.	PASS	END=49157154;ChrB=ch09;StartB=60168278;EndB=60168278;Parent=SYN414;VarType=ShV;DupType=.
ch09	49157245	INS663271	T	TA	.	PASS	END=49157245;ChrB=ch09;StartB=60168369;EndB=60168370;Parent=SYN414;VarType=ShV;DupType=.
ch09	49157288	SNP663272	A	C	.	PASS	END=49157288;ChrB=ch09;StartB=60168413;EndB=60168413;Parent=SYN414;VarType=ShV;DupType=.
ch09	49157315	SNP663273	G	C	.	PASS	END=49157315;ChrB=ch09;StartB=60168440;EndB=60168440;Parent=SYN414;VarType=ShV;DupType=.
ch09	49157440	SNP663274	C	T	.	PASS	END=49157440;ChrB=ch09;StartB=60168565;EndB=60168565;Parent=SYN414;VarType=ShV;DupType=.
ch09	49157542	INS663275	A	AT	.	PASS	END=49157542;ChrB=ch09;StartB=60168667;EndB=60168668;Parent=SYN414;VarType=ShV;DupType=.
ch09	49157716	SNP663276	T	G	.	PASS	END=49157716;ChrB=ch09;StartB=60168842;EndB=60168842;Parent=SYN414;VarType=ShV;DupType=.
ch09	49157789	SNP663277	C	G	.	PASS	END=49157789;ChrB=ch09;StartB=60168915;EndB=60168915;Parent=SYN414;VarType=ShV;DupType=.
ch09	49157868	SNP663278	A	G	.	PASS	END=49157868;ChrB=ch09;StartB=60168994;EndB=60168994;Parent=SYN414;VarType=ShV;DupType=.
ch09	49157915	SNP663279	T	G	.	PASS	END=49157915;ChrB=ch09;StartB=60169041;EndB=60169041;Parent=SYN414;VarType=ShV;DupType=.
ch09	49157966	SNP663280	G	A	.	PASS	END=49157966;ChrB=ch09;StartB=60169092;EndB=60169092;Parent=SYN414;VarType=ShV;DupType=.
ch09	49158035	SNP663281	T	C	.	PASS	END=49158035;ChrB=ch09;StartB=60169161;EndB=60169161;Parent=SYN414;VarType=ShV;DupType=.
ch09	49158038	SNP663282	A	G	.	PASS	END=49158038;ChrB=ch09;StartB=60169164;EndB=60169164;Parent=SYN414;VarType=ShV;DupType=.
ch09	49158064	SNP663283	C	G	.	PASS	END=49158064;ChrB=ch09;StartB=60169190;EndB=60169190;Parent=SYN414;VarType=ShV;DupType=.
ch09	49158101	SNP663284	A	C	.	PASS	END=49158101;ChrB=ch09;StartB=60169227;EndB=60169227;Parent=SYN414;VarType=ShV;DupType=.
ch09	49158196	SNP663285	A	G	.	PASS	END=49158196;ChrB=ch09;StartB=60169322;EndB=60169322;Parent=SYN414;VarType=ShV;DupType=.
ch09	49158237	SNP663286	G	C	.	PASS	END=49158237;ChrB=ch09;StartB=60169363;EndB=60169363;Parent=SYN414;VarType=ShV;DupType=.
ch09	49158244	SNP663287	A	G	.	PASS	END=49158244;ChrB=ch09;StartB=60169370;EndB=60169370;Parent=SYN414;VarType=ShV;DupType=.
ch09	49158306	INS663288	T	TC	.	PASS	END=49158306;ChrB=ch09;StartB=60169432;EndB=60169433;Parent=SYN414;VarType=ShV;DupType=.
ch09	49158407	SNP663289	T	C	.	PASS	END=49158407;ChrB=ch09;StartB=60169534;EndB=60169534;Parent=SYN414;VarType=ShV;DupType=.
ch09	49158425	INS663290	G	GA	.	PASS	END=49158425;ChrB=ch09;StartB=60169552;EndB=60169553;Parent=SYN414;VarType=ShV;DupType=.
ch09	49158463	SNP663291	C	A	.	PASS	END=49158463;ChrB=ch09;StartB=60169591;EndB=60169591;Parent=SYN414;VarType=ShV;DupType=.
ch09	49158507	SNP663292	T	C	.	PASS	END=49158507;ChrB=ch09;StartB=60169635;EndB=60169635;Parent=SYN414;VarType=ShV;DupType=.
ch09	49158639	SNP663293	T	G	.	PASS	END=49158639;ChrB=ch09;StartB=60169767;EndB=60169767;Parent=SYN414;VarType=ShV;DupType=.
ch09	49158720	INS663294	C	CT	.	PASS	END=49158720;ChrB=ch09;StartB=60169848;EndB=60169849;Parent=SYN414;VarType=ShV;DupType=.
ch09	49158750	SNP663295	T	C	.	PASS	END=49158750;ChrB=ch09;StartB=60169879;EndB=60169879;Parent=SYN414;VarType=ShV;DupType=.
ch09	49158772	SNP663296	C	G	.	PASS	END=49158772;ChrB=ch09;StartB=60169901;EndB=60169901;Parent=SYN414;VarType=ShV;DupType=.
ch09	49158941	SNP663297	G	T	.	PASS	END=49158941;ChrB=ch09;StartB=60170070;EndB=60170070;Parent=SYN414;VarType=ShV;DupType=.
ch09	49159053	SNP663298	A	G	.	PASS	END=49159053;ChrB=ch09;StartB=60170182;EndB=60170182;Parent=SYN414;VarType=ShV;DupType=.
ch09	49159068	SNP663299	G	A	.	PASS	END=49159068;ChrB=ch09;StartB=60170197;EndB=60170197;Parent=SYN414;VarType=ShV;DupType=.
ch09	49159223	SNP663300	C	G	.	PASS	END=49159223;ChrB=ch09;StartB=60170352;EndB=60170352;Parent=SYN414;VarType=ShV;DupType=.
ch09	49159236	SNP663301	A	G	.	PASS	END=49159236;ChrB=ch09;StartB=60170365;EndB=60170365;Parent=SYN414;VarType=ShV;DupType=.
ch09	49159456	SNP663302	T	G	.	PASS	END=49159456;ChrB=ch09;StartB=60170585;EndB=60170585;Parent=SYN414;VarType=ShV;DupType=.
ch09	49159457	SNP663303	A	G	.	PASS	END=49159457;ChrB=ch09;StartB=60170586;EndB=60170586;Parent=SYN414;VarType=ShV;DupType=.
ch09	49159596	SNP663304	A	T	.	PASS	END=49159596;ChrB=ch09;StartB=60170725;EndB=60170725;Parent=SYN414;VarType=ShV;DupType=.
ch09	49159601	SNP663305	C	A	.	PASS	END=49159601;ChrB=ch09;StartB=60170730;EndB=60170730;Parent=SYN414;VarType=ShV;DupType=.
ch09	49159647	SNP663306	G	C	.	PASS	END=49159647;ChrB=ch09;StartB=60170776;EndB=60170776;Parent=SYN414;VarType=ShV;DupType=.
ch09	49159649	SNP663307	G	C	.	PASS	END=49159649;ChrB=ch09;StartB=60170778;EndB=60170778;Parent=SYN414;VarType=ShV;DupType=.
ch09	49159726	SNP663308	C	G	.	PASS	END=49159726;ChrB=ch09;StartB=60170855;EndB=60170855;Parent=SYN414;VarType=ShV;DupType=.
ch09	49159773	SNP663309	G	A	.	PASS	END=49159773;ChrB=ch09;StartB=60170902;EndB=60170902;Parent=SYN414;VarType=ShV;DupType=.
ch09	49160054	SNP663310	C	A	.	PASS	END=49160054;ChrB=ch09;StartB=60171183;EndB=60171183;Parent=SYN414;VarType=ShV;DupType=.
ch09	49160100	SNP663311	T	C	.	PASS	END=49160100;ChrB=ch09;StartB=60171229;EndB=60171229;Parent=SYN414;VarType=ShV;DupType=.
ch09	49160114	SNP663312	A	C	.	PASS	END=49160114;ChrB=ch09;StartB=60171243;EndB=60171243;Parent=SYN414;VarType=ShV;DupType=.
ch09	49160185	SNP663313	T	C	.	PASS	END=49160185;ChrB=ch09;StartB=60171314;EndB=60171314;Parent=SYN414;VarType=ShV;DupType=.
ch09	49160186	SNP663314	A	G	.	PASS	END=49160186;ChrB=ch09;StartB=60171315;EndB=60171315;Parent=SYN414;VarType=ShV;DupType=.
ch09	49160203	SNP663315	A	T	.	PASS	END=49160203;ChrB=ch09;StartB=60171332;EndB=60171332;Parent=SYN414;VarType=ShV;DupType=.
ch09	49160228	SNP663316	A	T	.	PASS	END=49160228;ChrB=ch09;StartB=60171357;EndB=60171357;Parent=SYN414;VarType=ShV;DupType=.
ch09	49160313	SNP663317	T	C	.	PASS	END=49160313;ChrB=ch09;StartB=60171442;EndB=60171442;Parent=SYN414;VarType=ShV;DupType=.
ch09	49160334	SNP663318	C	T	.	PASS	END=49160334;ChrB=ch09;StartB=60171463;EndB=60171463;Parent=SYN414;VarType=ShV;DupType=.
ch09	49160358	SNP663319	G	C	.	PASS	END=49160358;ChrB=ch09;StartB=60171487;EndB=60171487;Parent=SYN414;VarType=ShV;DupType=.
ch09	49160459	SNP663320	T	A	.	PASS	END=49160459;ChrB=ch09;StartB=60171588;EndB=60171588;Parent=SYN414;VarType=ShV;DupType=.
ch09	49160465	SNP663321	A	G	.	PASS	END=49160465;ChrB=ch09;StartB=60171594;EndB=60171594;Parent=SYN414;VarType=ShV;DupType=.
ch09	49160520	SNP663322	G	C	.	PASS	END=49160520;ChrB=ch09;StartB=60171649;EndB=60171649;Parent=SYN414;VarType=ShV;DupType=.
ch09	49160551	SNP663323	A	G	.	PASS	END=49160551;ChrB=ch09;StartB=60171680;EndB=60171680;Parent=SYN414;VarType=ShV;DupType=.
ch09	49160568	SNP663324	A	C	.	PASS	END=49160568;ChrB=ch09;StartB=60171697;EndB=60171697;Parent=SYN414;VarType=ShV;DupType=.
ch09	49160636	DEL663325	TTTTGTTTAGGATGTTG	T	.	PASS	END=49160652;ChrB=ch09;StartB=60171765;EndB=60171765;Parent=SYN414;VarType=ShV;DupType=.
ch09	49160656	SNP663326	G	T	.	PASS	END=49160656;ChrB=ch09;StartB=60171769;EndB=60171769;Parent=SYN414;VarType=ShV;DupType=.
ch09	49160699	SNP663327	C	A	.	PASS	END=49160699;ChrB=ch09;StartB=60171812;EndB=60171812;Parent=SYN414;VarType=ShV;DupType=.
ch09	49160719	SNP663328	T	A	.	PASS	END=49160719;ChrB=ch09;StartB=60171832;EndB=60171832;Parent=SYN414;VarType=ShV;DupType=.
ch09	49160761	SNP663329	C	A	.	PASS	END=49160761;ChrB=ch09;StartB=60171874;EndB=60171874;Parent=SYN414;VarType=ShV;DupType=.
ch09	49160784	SNP663330	A	C	.	PASS	END=49160784;ChrB=ch09;StartB=60171897;EndB=60171897;Parent=SYN414;VarType=ShV;DupType=.
ch09	49160795	SNP663331	T	C	.	PASS	END=49160795;ChrB=ch09;StartB=60171908;EndB=60171908;Parent=SYN414;VarType=ShV;DupType=.
ch09	49160822	SNP663332	G	A	.	PASS	END=49160822;ChrB=ch09;StartB=60171935;EndB=60171935;Parent=SYN414;VarType=ShV;DupType=.
ch09	49160829	SNP663333	G	A	.	PASS	END=49160829;ChrB=ch09;StartB=60171942;EndB=60171942;Parent=SYN414;VarType=ShV;DupType=.
ch09	49160892	INS663334	T	TC	.	PASS	END=49160892;ChrB=ch09;StartB=60172005;EndB=60172006;Parent=SYN414;VarType=ShV;DupType=.
ch09	49160909	SNP663335	C	A	.	PASS	END=49160909;ChrB=ch09;StartB=60172023;EndB=60172023;Parent=SYN414;VarType=ShV;DupType=.
ch09	49161113	INS663336	G	GA	.	PASS	END=49161113;ChrB=ch09;StartB=60172227;EndB=60172228;Parent=SYN414;VarType=ShV;DupType=.
ch09	49161154	SNP663337	T	C	.	PASS	END=49161154;ChrB=ch09;StartB=60172269;EndB=60172269;Parent=SYN414;VarType=ShV;DupType=.
ch09	49161168	SNP663338	A	C	.	PASS	END=49161168;ChrB=ch09;StartB=60172283;EndB=60172283;Parent=SYN414;VarType=ShV;DupType=.
ch09	49161187	SNP663339	A	G	.	PASS	END=49161187;ChrB=ch09;StartB=60172302;EndB=60172302;Parent=SYN414;VarType=ShV;DupType=.
ch09	49161252	SNP663340	T	G	.	PASS	END=49161252;ChrB=ch09;StartB=60172367;EndB=60172367;Parent=SYN414;VarType=ShV;DupType=.
ch09	49161254	INS663341	C	CATCGACGGTCCGTCGATCG	.	PASS	END=49161254;ChrB=ch09;StartB=60172369;EndB=60172388;Parent=SYN414;VarType=ShV;DupType=.
ch09	49161282	SNP663342	G	A	.	PASS	END=49161282;ChrB=ch09;StartB=60172416;EndB=60172416;Parent=SYN414;VarType=ShV;DupType=.
ch09	49161327	SNP663343	T	A	.	PASS	END=49161327;ChrB=ch09;StartB=60172461;EndB=60172461;Parent=SYN414;VarType=ShV;DupType=.
ch09	49161355	SNP663344	G	T	.	PASS	END=49161355;ChrB=ch09;StartB=60172489;EndB=60172489;Parent=SYN414;VarType=ShV;DupType=.
ch09	49161424	SNP663345	A	C	.	PASS	END=49161424;ChrB=ch09;StartB=60172558;EndB=60172558;Parent=SYN414;VarType=ShV;DupType=.
ch09	49161434	SNP663346	G	A	.	PASS	END=49161434;ChrB=ch09;StartB=60172568;EndB=60172568;Parent=SYN414;VarType=ShV;DupType=.
ch09	49161435	SNP663347	G	A	.	PASS	END=49161435;ChrB=ch09;StartB=60172569;EndB=60172569;Parent=SYN414;VarType=ShV;DupType=.
ch09	49161436	SNP663348	A	T	.	PASS	END=49161436;ChrB=ch09;StartB=60172570;EndB=60172570;Parent=SYN414;VarType=ShV;DupType=.
ch09	49161472	SNP663349	T	G	.	PASS	END=49161472;ChrB=ch09;StartB=60172606;EndB=60172606;Parent=SYN414;VarType=ShV;DupType=.
ch09	49161560	SNP663350	A	G	.	PASS	END=49161560;ChrB=ch09;StartB=60172694;EndB=60172694;Parent=SYN414;VarType=ShV;DupType=.
ch09	49161586	SNP663351	A	G	.	PASS	END=49161586;ChrB=ch09;StartB=60172720;EndB=60172720;Parent=SYN414;VarType=ShV;DupType=.
ch09	49161676	SNP663352	T	A	.	PASS	END=49161676;ChrB=ch09;StartB=60172810;EndB=60172810;Parent=SYN414;VarType=ShV;DupType=.
ch09	49161685	SNP663353	A	C	.	PASS	END=49161685;ChrB=ch09;StartB=60172819;EndB=60172819;Parent=SYN414;VarType=ShV;DupType=.
ch09	49161787	SNP663354	A	T	.	PASS	END=49161787;ChrB=ch09;StartB=60172921;EndB=60172921;Parent=SYN414;VarType=ShV;DupType=.
ch09	49161826	SNP663355	C	A	.	PASS	END=49161826;ChrB=ch09;StartB=60172960;EndB=60172960;Parent=SYN414;VarType=ShV;DupType=.
ch09	49161909	SNP663356	T	C	.	PASS	END=49161909;ChrB=ch09;StartB=60173043;EndB=60173043;Parent=SYN414;VarType=ShV;DupType=.
ch09	49161912	DEL663357	AT	A	.	PASS	END=49161913;ChrB=ch09;StartB=60173046;EndB=60173046;Parent=SYN414;VarType=ShV;DupType=.
ch09	49162034	SNP663358	A	C	.	PASS	END=49162034;ChrB=ch09;StartB=60173167;EndB=60173167;Parent=SYN414;VarType=ShV;DupType=.
ch09	49162038	SNP663359	A	G	.	PASS	END=49162038;ChrB=ch09;StartB=60173171;EndB=60173171;Parent=SYN414;VarType=ShV;DupType=.
ch09	49162040	SNP663360	A	T	.	PASS	END=49162040;ChrB=ch09;StartB=60173173;EndB=60173173;Parent=SYN414;VarType=ShV;DupType=.
ch09	49162216	SNP663361	T	C	.	PASS	END=49162216;ChrB=ch09;StartB=60173349;EndB=60173349;Parent=SYN414;VarType=ShV;DupType=.
ch09	49162241	SNP663362	G	T	.	PASS	END=49162241;ChrB=ch09;StartB=60173374;EndB=60173374;Parent=SYN414;VarType=ShV;DupType=.
ch09	49162258	SNP663363	A	C	.	PASS	END=49162258;ChrB=ch09;StartB=60173391;EndB=60173391;Parent=SYN414;VarType=ShV;DupType=.
ch09	49162262	INS663364	C	CCCA	.	PASS	END=49162262;ChrB=ch09;StartB=60173395;EndB=60173398;Parent=SYN414;VarType=ShV;DupType=.
ch09	49162378	SNP663365	A	C	.	PASS	END=49162378;ChrB=ch09;StartB=60173514;EndB=60173514;Parent=SYN414;VarType=ShV;DupType=.
ch09	49162446	SNP663366	T	C	.	PASS	END=49162446;ChrB=ch09;StartB=60173582;EndB=60173582;Parent=SYN414;VarType=ShV;DupType=.
ch09	49162520	SNP663367	C	G	.	PASS	END=49162520;ChrB=ch09;StartB=60173656;EndB=60173656;Parent=SYN414;VarType=ShV;DupType=.
ch09	49162625	SNP663368	G	T	.	PASS	END=49162625;ChrB=ch09;StartB=60173761;EndB=60173761;Parent=SYN414;VarType=ShV;DupType=.
ch09	49162776	SNP663369	T	C	.	PASS	END=49162776;ChrB=ch09;StartB=60173912;EndB=60173912;Parent=SYN414;VarType=ShV;DupType=.
ch09	49162983	SNP663370	C	G	.	PASS	END=49162983;ChrB=ch09;StartB=60174119;EndB=60174119;Parent=SYN414;VarType=ShV;DupType=.
ch09	49163001	SNP663371	A	T	.	PASS	END=49163001;ChrB=ch09;StartB=60174137;EndB=60174137;Parent=SYN414;VarType=ShV;DupType=.
ch09	49163043	DEL663372	TTAA	T	.	PASS	END=49163046;ChrB=ch09;StartB=60174179;EndB=60174179;Parent=SYN414;VarType=ShV;DupType=.
ch09	49163056	SNP663373	T	A	.	PASS	END=49163056;ChrB=ch09;StartB=60174189;EndB=60174189;Parent=SYN414;VarType=ShV;DupType=.
ch09	49163146	SNP663374	A	G	.	PASS	END=49163146;ChrB=ch09;StartB=60174279;EndB=60174279;Parent=SYN414;VarType=ShV;DupType=.
ch09	49163274	SNP663375	G	A	.	PASS	END=49163274;ChrB=ch09;StartB=60174407;EndB=60174407;Parent=SYN414;VarType=ShV;DupType=.
ch09	49163283	SNP663376	C	G	.	PASS	END=49163283;ChrB=ch09;StartB=60174416;EndB=60174416;Parent=SYN414;VarType=ShV;DupType=.
ch09	49163290	INS663377	C	CA	.	PASS	END=49163290;ChrB=ch09;StartB=60174423;EndB=60174424;Parent=SYN414;VarType=ShV;DupType=.
ch09	49163342	SNP663378	T	C	.	PASS	END=49163342;ChrB=ch09;StartB=60174476;EndB=60174476;Parent=SYN414;VarType=ShV;DupType=.
ch09	49163369	SNP663379	T	C	.	PASS	END=49163369;ChrB=ch09;StartB=60174503;EndB=60174503;Parent=SYN414;VarType=ShV;DupType=.
ch09	49163391	SNP663380	C	G	.	PASS	END=49163391;ChrB=ch09;StartB=60174525;EndB=60174525;Parent=SYN414;VarType=ShV;DupType=.
ch09	49163653	SNP663381	T	C	.	PASS	END=49163653;ChrB=ch09;StartB=60174787;EndB=60174787;Parent=SYN414;VarType=ShV;DupType=.
ch09	49163657	SNP663382	C	T	.	PASS	END=49163657;ChrB=ch09;StartB=60174791;EndB=60174791;Parent=SYN414;VarType=ShV;DupType=.
ch09	49163669	INS663383	A	AT	.	PASS	END=49163669;ChrB=ch09;StartB=60174803;EndB=60174804;Parent=SYN414;VarType=ShV;DupType=.
ch09	49163698	SNP663384	A	T	.	PASS	END=49163698;ChrB=ch09;StartB=60174833;EndB=60174833;Parent=SYN414;VarType=ShV;DupType=.
ch09	49163841	SNP663385	A	C	.	PASS	END=49163841;ChrB=ch09;StartB=60174976;EndB=60174976;Parent=SYN414;VarType=ShV;DupType=.
ch09	49163876	INS663386	G	GT	.	PASS	END=49163876;ChrB=ch09;StartB=60175011;EndB=60175012;Parent=SYN414;VarType=ShV;DupType=.
ch09	49163905	SNP663387	G	A	.	PASS	END=49163905;ChrB=ch09;StartB=60175041;EndB=60175041;Parent=SYN414;VarType=ShV;DupType=.
ch09	49163975	SNP663388	G	T	.	PASS	END=49163975;ChrB=ch09;StartB=60175111;EndB=60175111;Parent=SYN414;VarType=ShV;DupType=.
ch09	49163979	SNP663389	G	T	.	PASS	END=49163979;ChrB=ch09;StartB=60175115;EndB=60175115;Parent=SYN414;VarType=ShV;DupType=.
ch09	49164021	SNP663390	C	T	.	PASS	END=49164021;ChrB=ch09;StartB=60175157;EndB=60175157;Parent=SYN414;VarType=ShV;DupType=.
ch09	49164056	SNP663391	T	C	.	PASS	END=49164056;ChrB=ch09;StartB=60175192;EndB=60175192;Parent=SYN414;VarType=ShV;DupType=.
ch09	49164064	SNP663392	T	G	.	PASS	END=49164064;ChrB=ch09;StartB=60175200;EndB=60175200;Parent=SYN414;VarType=ShV;DupType=.
ch09	49164071	SNP663393	A	C	.	PASS	END=49164071;ChrB=ch09;StartB=60175207;EndB=60175207;Parent=SYN414;VarType=ShV;DupType=.
ch09	49164112	SNP663394	C	A	.	PASS	END=49164112;ChrB=ch09;StartB=60175248;EndB=60175248;Parent=SYN414;VarType=ShV;DupType=.
ch09	49164237	SNP663395	C	A	.	PASS	END=49164237;ChrB=ch09;StartB=60175373;EndB=60175373;Parent=SYN414;VarType=ShV;DupType=.
ch09	49164250	CPG2082	N	<CPG>	.	PASS	END=49164258;ChrB=ch09;StartB=60175385;EndB=60175495;Parent=SYN414;VarType=ShV;DupType=.
ch09	49164250	SYNAL1667	N	<SYNAL>	.	PASS	END=49166910;ChrB=ch09;StartB=60175486;EndB=60178021;Parent=SYN414;VarType=.;DupType=.
ch09	49164293	SNP663396	C	G	.	PASS	END=49164293;ChrB=ch09;StartB=60175529;EndB=60175529;Parent=SYN414;VarType=ShV;DupType=.
ch09	49164358	SNP663397	A	G	.	PASS	END=49164358;ChrB=ch09;StartB=60175594;EndB=60175594;Parent=SYN414;VarType=ShV;DupType=.
ch09	49164364	SNP663398	A	G	.	PASS	END=49164364;ChrB=ch09;StartB=60175600;EndB=60175600;Parent=SYN414;VarType=ShV;DupType=.
ch09	49164386	SNP663399	G	A	.	PASS	END=49164386;ChrB=ch09;StartB=60175622;EndB=60175622;Parent=SYN414;VarType=ShV;DupType=.
ch09	49164388	SNP663400	A	C	.	PASS	END=49164388;ChrB=ch09;StartB=60175624;EndB=60175624;Parent=SYN414;VarType=ShV;DupType=.
ch09	49164417	SNP663401	A	G	.	PASS	END=49164417;ChrB=ch09;StartB=60175653;EndB=60175653;Parent=SYN414;VarType=ShV;DupType=.
ch09	49164472	SNP663402	A	G	.	PASS	END=49164472;ChrB=ch09;StartB=60175708;EndB=60175708;Parent=SYN414;VarType=ShV;DupType=.
ch09	49164475	SNP663403	T	A	.	PASS	END=49164475;ChrB=ch09;StartB=60175711;EndB=60175711;Parent=SYN414;VarType=ShV;DupType=.
ch09	49164496	SNP663404	A	G	.	PASS	END=49164496;ChrB=ch09;StartB=60175732;EndB=60175732;Parent=SYN414;VarType=ShV;DupType=.
ch09	49164520	SNP663405	T	C	.	PASS	END=49164520;ChrB=ch09;StartB=60175756;EndB=60175756;Parent=SYN414;VarType=ShV;DupType=.
ch09	49164543	SNP663406	T	A	.	PASS	END=49164543;ChrB=ch09;StartB=60175779;EndB=60175779;Parent=SYN414;VarType=ShV;DupType=.
ch09	49164553	DEL663407	ATATATATATATATATATATATTGTGAAACTACTACGCACACCGGACACTTACATTACCACCCGAACTTTTACTTTCTAGCAAAAATTCTTGTTCCGCTAC	A	.	PASS	END=49164653;ChrB=ch09;StartB=60175789;EndB=60175789;Parent=SYN414;VarType=ShV;DupType=.
ch09	49164705	DEL663408	ATTATAAAAATTGTAGCAATAT	A	.	PASS	END=49164726;ChrB=ch09;StartB=60175841;EndB=60175841;Parent=SYN414;VarType=ShV;DupType=.
ch09	49164730	SNP663409	A	G	.	PASS	END=49164730;ChrB=ch09;StartB=60175845;EndB=60175845;Parent=SYN414;VarType=ShV;DupType=.
ch09	49164758	SNP663410	C	T	.	PASS	END=49164758;ChrB=ch09;StartB=60175873;EndB=60175873;Parent=SYN414;VarType=ShV;DupType=.
ch09	49164791	DEL663411	GTCATT	G	.	PASS	END=49164796;ChrB=ch09;StartB=60175906;EndB=60175906;Parent=SYN414;VarType=ShV;DupType=.
ch09	49164845	SNP663412	T	A	.	PASS	END=49164845;ChrB=ch09;StartB=60175955;EndB=60175955;Parent=SYN414;VarType=ShV;DupType=.
ch09	49164883	SNP663413	G	T	.	PASS	END=49164883;ChrB=ch09;StartB=60175993;EndB=60175993;Parent=SYN414;VarType=ShV;DupType=.
ch09	49164933	SNP663414	G	A	.	PASS	END=49164933;ChrB=ch09;StartB=60176043;EndB=60176043;Parent=SYN414;VarType=ShV;DupType=.
ch09	49164935	SNP663415	T	G	.	PASS	END=49164935;ChrB=ch09;StartB=60176045;EndB=60176045;Parent=SYN414;VarType=ShV;DupType=.
ch09	49164938	SNP663416	T	C	.	PASS	END=49164938;ChrB=ch09;StartB=60176048;EndB=60176048;Parent=SYN414;VarType=ShV;DupType=.
ch09	49164940	DEL663417	CA	C	.	PASS	END=49164941;ChrB=ch09;StartB=60176050;EndB=60176050;Parent=SYN414;VarType=ShV;DupType=.
ch09	49164950	SNP663418	A	T	.	PASS	END=49164950;ChrB=ch09;StartB=60176059;EndB=60176059;Parent=SYN414;VarType=ShV;DupType=.
ch09	49164991	DEL663419	CAA	C	.	PASS	END=49164993;ChrB=ch09;StartB=60176100;EndB=60176100;Parent=SYN414;VarType=ShV;DupType=.
ch09	49165012	SNP663420	C	T	.	PASS	END=49165012;ChrB=ch09;StartB=60176119;EndB=60176119;Parent=SYN414;VarType=ShV;DupType=.
ch09	49165184	SNP663421	G	A	.	PASS	END=49165184;ChrB=ch09;StartB=60176291;EndB=60176291;Parent=SYN414;VarType=ShV;DupType=.
ch09	49165350	SNP663422	T	A	.	PASS	END=49165350;ChrB=ch09;StartB=60176457;EndB=60176457;Parent=SYN414;VarType=ShV;DupType=.
ch09	49165524	INS663423	A	AC	.	PASS	END=49165524;ChrB=ch09;StartB=60176631;EndB=60176632;Parent=SYN414;VarType=ShV;DupType=.
ch09	49165531	SNP663424	A	C	.	PASS	END=49165531;ChrB=ch09;StartB=60176639;EndB=60176639;Parent=SYN414;VarType=ShV;DupType=.
ch09	49165563	SNP663425	A	C	.	PASS	END=49165563;ChrB=ch09;StartB=60176671;EndB=60176671;Parent=SYN414;VarType=ShV;DupType=.
ch09	49165573	DEL663426	GA	G	.	PASS	END=49165574;ChrB=ch09;StartB=60176681;EndB=60176681;Parent=SYN414;VarType=ShV;DupType=.
ch09	49165586	SNP663427	A	G	.	PASS	END=49165586;ChrB=ch09;StartB=60176693;EndB=60176693;Parent=SYN414;VarType=ShV;DupType=.
ch09	49165593	SNP663428	T	G	.	PASS	END=49165593;ChrB=ch09;StartB=60176700;EndB=60176700;Parent=SYN414;VarType=ShV;DupType=.
ch09	49165610	SNP663429	T	C	.	PASS	END=49165610;ChrB=ch09;StartB=60176717;EndB=60176717;Parent=SYN414;VarType=ShV;DupType=.
ch09	49165764	SNP663430	A	G	.	PASS	END=49165764;ChrB=ch09;StartB=60176871;EndB=60176871;Parent=SYN414;VarType=ShV;DupType=.
ch09	49165807	SNP663431	A	G	.	PASS	END=49165807;ChrB=ch09;StartB=60176914;EndB=60176914;Parent=SYN414;VarType=ShV;DupType=.
ch09	49165890	SNP663432	C	T	.	PASS	END=49165890;ChrB=ch09;StartB=60176997;EndB=60176997;Parent=SYN414;VarType=ShV;DupType=.
ch09	49165891	SNP663433	T	C	.	PASS	END=49165891;ChrB=ch09;StartB=60176998;EndB=60176998;Parent=SYN414;VarType=ShV;DupType=.
ch09	49165922	SNP663434	C	T	.	PASS	END=49165922;ChrB=ch09;StartB=60177029;EndB=60177029;Parent=SYN414;VarType=ShV;DupType=.
ch09	49165977	SNP663435	T	A	.	PASS	END=49165977;ChrB=ch09;StartB=60177084;EndB=60177084;Parent=SYN414;VarType=ShV;DupType=.
ch09	49165984	SNP663436	C	T	.	PASS	END=49165984;ChrB=ch09;StartB=60177091;EndB=60177091;Parent=SYN414;VarType=ShV;DupType=.
ch09	49166119	SNP663437	T	A	.	PASS	END=49166119;ChrB=ch09;StartB=60177226;EndB=60177226;Parent=SYN414;VarType=ShV;DupType=.
ch09	49166151	SNP663438	T	A	.	PASS	END=49166151;ChrB=ch09;StartB=60177258;EndB=60177258;Parent=SYN414;VarType=ShV;DupType=.
ch09	49166164	SNP663439	T	C	.	PASS	END=49166164;ChrB=ch09;StartB=60177271;EndB=60177271;Parent=SYN414;VarType=ShV;DupType=.
ch09	49166165	INS663440	A	AG	.	PASS	END=49166165;ChrB=ch09;StartB=60177272;EndB=60177273;Parent=SYN414;VarType=ShV;DupType=.
ch09	49166235	SNP663441	T	C	.	PASS	END=49166235;ChrB=ch09;StartB=60177343;EndB=60177343;Parent=SYN414;VarType=ShV;DupType=.
ch09	49166238	SNP663442	C	T	.	PASS	END=49166238;ChrB=ch09;StartB=60177346;EndB=60177346;Parent=SYN414;VarType=ShV;DupType=.
ch09	49166244	SNP663443	A	G	.	PASS	END=49166244;ChrB=ch09;StartB=60177352;EndB=60177352;Parent=SYN414;VarType=ShV;DupType=.
ch09	49166254	SNP663444	A	T	.	PASS	END=49166254;ChrB=ch09;StartB=60177362;EndB=60177362;Parent=SYN414;VarType=ShV;DupType=.
ch09	49166268	SNP663445	G	A	.	PASS	END=49166268;ChrB=ch09;StartB=60177376;EndB=60177376;Parent=SYN414;VarType=ShV;DupType=.
ch09	49166274	SNP663446	T	C	.	PASS	END=49166274;ChrB=ch09;StartB=60177382;EndB=60177382;Parent=SYN414;VarType=ShV;DupType=.
ch09	49166284	SNP663447	G	A	.	PASS	END=49166284;ChrB=ch09;StartB=60177392;EndB=60177392;Parent=SYN414;VarType=ShV;DupType=.
ch09	49166304	SNP663448	A	T	.	PASS	END=49166304;ChrB=ch09;StartB=60177412;EndB=60177412;Parent=SYN414;VarType=ShV;DupType=.
ch09	49166322	SNP663449	G	A	.	PASS	END=49166322;ChrB=ch09;StartB=60177430;EndB=60177430;Parent=SYN414;VarType=ShV;DupType=.
ch09	49166334	SNP663450	C	T	.	PASS	END=49166334;ChrB=ch09;StartB=60177442;EndB=60177442;Parent=SYN414;VarType=ShV;DupType=.
ch09	49166350	SNP663451	C	T	.	PASS	END=49166350;ChrB=ch09;StartB=60177458;EndB=60177458;Parent=SYN414;VarType=ShV;DupType=.
ch09	49166358	SNP663452	A	G	.	PASS	END=49166358;ChrB=ch09;StartB=60177466;EndB=60177466;Parent=SYN414;VarType=ShV;DupType=.
ch09	49166361	SNP663453	G	A	.	PASS	END=49166361;ChrB=ch09;StartB=60177469;EndB=60177469;Parent=SYN414;VarType=ShV;DupType=.
ch09	49166362	SNP663454	C	T	.	PASS	END=49166362;ChrB=ch09;StartB=60177470;EndB=60177470;Parent=SYN414;VarType=ShV;DupType=.
ch09	49166367	SNP663455	G	A	.	PASS	END=49166367;ChrB=ch09;StartB=60177475;EndB=60177475;Parent=SYN414;VarType=ShV;DupType=.
ch09	49166373	SNP663456	T	C	.	PASS	END=49166373;ChrB=ch09;StartB=60177481;EndB=60177481;Parent=SYN414;VarType=ShV;DupType=.
ch09	49166386	SNP663457	G	A	.	PASS	END=49166386;ChrB=ch09;StartB=60177494;EndB=60177494;Parent=SYN414;VarType=ShV;DupType=.
ch09	49166395	SNP663458	T	A	.	PASS	END=49166395;ChrB=ch09;StartB=60177503;EndB=60177503;Parent=SYN414;VarType=ShV;DupType=.
ch09	49166400	SNP663459	C	G	.	PASS	END=49166400;ChrB=ch09;StartB=60177508;EndB=60177508;Parent=SYN414;VarType=ShV;DupType=.
ch09	49166415	SNP663460	A	C	.	PASS	END=49166415;ChrB=ch09;StartB=60177523;EndB=60177523;Parent=SYN414;VarType=ShV;DupType=.
ch09	49166432	SNP663461	A	G	.	PASS	END=49166432;ChrB=ch09;StartB=60177540;EndB=60177540;Parent=SYN414;VarType=ShV;DupType=.
ch09	49166448	INS663462	T	TA	.	PASS	END=49166448;ChrB=ch09;StartB=60177556;EndB=60177557;Parent=SYN414;VarType=ShV;DupType=.
ch09	49166472	SNP663463	A	C	.	PASS	END=49166472;ChrB=ch09;StartB=60177581;EndB=60177581;Parent=SYN414;VarType=ShV;DupType=.
ch09	49166526	SNP663464	T	A	.	PASS	END=49166526;ChrB=ch09;StartB=60177635;EndB=60177635;Parent=SYN414;VarType=ShV;DupType=.
ch09	49166529	SNP663465	A	T	.	PASS	END=49166529;ChrB=ch09;StartB=60177638;EndB=60177638;Parent=SYN414;VarType=ShV;DupType=.
ch09	49166550	SNP663466	A	G	.	PASS	END=49166550;ChrB=ch09;StartB=60177659;EndB=60177659;Parent=SYN414;VarType=ShV;DupType=.
ch09	49166564	SNP663467	G	C	.	PASS	END=49166564;ChrB=ch09;StartB=60177673;EndB=60177673;Parent=SYN414;VarType=ShV;DupType=.
ch09	49166597	SNP663468	G	C	.	PASS	END=49166597;ChrB=ch09;StartB=60177706;EndB=60177706;Parent=SYN414;VarType=ShV;DupType=.
ch09	49166640	INS663469	G	GT	.	PASS	END=49166640;ChrB=ch09;StartB=60177749;EndB=60177750;Parent=SYN414;VarType=ShV;DupType=.
ch09	49166679	SNP663470	A	G	.	PASS	END=49166679;ChrB=ch09;StartB=60177789;EndB=60177789;Parent=SYN414;VarType=ShV;DupType=.
ch09	49166771	SNP663471	T	A	.	PASS	END=49166771;ChrB=ch09;StartB=60177881;EndB=60177881;Parent=SYN414;VarType=ShV;DupType=.
ch09	49166851	SNP663472	A	G	.	PASS	END=49166851;ChrB=ch09;StartB=60177961;EndB=60177961;Parent=SYN414;VarType=ShV;DupType=.
ch09	49166856	INS663473	C	CA	.	PASS	END=49166856;ChrB=ch09;StartB=60177966;EndB=60177967;Parent=SYN414;VarType=ShV;DupType=.
ch09	49166864	SNP663474	G	A	.	PASS	END=49166864;ChrB=ch09;StartB=60177975;EndB=60177975;Parent=SYN414;VarType=ShV;DupType=.
ch09	49166911	HDR2083	N	<HDR>	.	PASS	END=49166944;ChrB=ch09;StartB=60178022;EndB=60178055;Parent=SYN414;VarType=ShV;DupType=.
ch09	49166945	SYNAL1668	N	<SYNAL>	.	PASS	END=49179632;ChrB=ch09;StartB=60178056;EndB=60191062;Parent=SYN414;VarType=.;DupType=.
ch09	49166966	SNP663475	C	T	.	PASS	END=49166966;ChrB=ch09;StartB=60178077;EndB=60178077;Parent=SYN414;VarType=ShV;DupType=.
ch09	49166983	INS663476	T	TCA	.	PASS	END=49166983;ChrB=ch09;StartB=60178094;EndB=60178096;Parent=SYN414;VarType=ShV;DupType=.
ch09	49166988	SNP663477	A	G	.	PASS	END=49166988;ChrB=ch09;StartB=60178101;EndB=60178101;Parent=SYN414;VarType=ShV;DupType=.
ch09	49166997	SNP663478	C	T	.	PASS	END=49166997;ChrB=ch09;StartB=60178110;EndB=60178110;Parent=SYN414;VarType=ShV;DupType=.
ch09	49167004	SNP663479	A	G	.	PASS	END=49167004;ChrB=ch09;StartB=60178117;EndB=60178117;Parent=SYN414;VarType=ShV;DupType=.
ch09	49167007	SNP663480	G	A	.	PASS	END=49167007;ChrB=ch09;StartB=60178120;EndB=60178120;Parent=SYN414;VarType=ShV;DupType=.
ch09	49167025	DEL663481	GC	G	.	PASS	END=49167026;ChrB=ch09;StartB=60178138;EndB=60178138;Parent=SYN414;VarType=ShV;DupType=.
ch09	49167033	SNP663482	T	C	.	PASS	END=49167033;ChrB=ch09;StartB=60178145;EndB=60178145;Parent=SYN414;VarType=ShV;DupType=.
ch09	49167063	SNP663483	C	T	.	PASS	END=49167063;ChrB=ch09;StartB=60178175;EndB=60178175;Parent=SYN414;VarType=ShV;DupType=.
ch09	49167081	SNP663484	C	T	.	PASS	END=49167081;ChrB=ch09;StartB=60178193;EndB=60178193;Parent=SYN414;VarType=ShV;DupType=.
ch09	49167095	INS663485	T	TTA	.	PASS	END=49167095;ChrB=ch09;StartB=60178207;EndB=60178209;Parent=SYN414;VarType=ShV;DupType=.
ch09	49167100	SNP663486	A	T	.	PASS	END=49167100;ChrB=ch09;StartB=60178214;EndB=60178214;Parent=SYN414;VarType=ShV;DupType=.
ch09	49167124	SNP663487	A	G	.	PASS	END=49167124;ChrB=ch09;StartB=60178238;EndB=60178238;Parent=SYN414;VarType=ShV;DupType=.
ch09	49167175	SNP663488	T	C	.	PASS	END=49167175;ChrB=ch09;StartB=60178289;EndB=60178289;Parent=SYN414;VarType=ShV;DupType=.
ch09	49167237	SNP663489	G	A	.	PASS	END=49167237;ChrB=ch09;StartB=60178351;EndB=60178351;Parent=SYN414;VarType=ShV;DupType=.
ch09	49167288	SNP663490	A	C	.	PASS	END=49167288;ChrB=ch09;StartB=60178402;EndB=60178402;Parent=SYN414;VarType=ShV;DupType=.
ch09	49167326	SNP663491	G	T	.	PASS	END=49167326;ChrB=ch09;StartB=60178440;EndB=60178440;Parent=SYN414;VarType=ShV;DupType=.
ch09	49167328	SNP663492	A	G	.	PASS	END=49167328;ChrB=ch09;StartB=60178442;EndB=60178442;Parent=SYN414;VarType=ShV;DupType=.
ch09	49167331	SNP663493	T	A	.	PASS	END=49167331;ChrB=ch09;StartB=60178445;EndB=60178445;Parent=SYN414;VarType=ShV;DupType=.
ch09	49167334	SNP663494	C	T	.	PASS	END=49167334;ChrB=ch09;StartB=60178448;EndB=60178448;Parent=SYN414;VarType=ShV;DupType=.
ch09	49167352	SNP663495	A	T	.	PASS	END=49167352;ChrB=ch09;StartB=60178466;EndB=60178466;Parent=SYN414;VarType=ShV;DupType=.
ch09	49167387	SNP663496	T	A	.	PASS	END=49167387;ChrB=ch09;StartB=60178501;EndB=60178501;Parent=SYN414;VarType=ShV;DupType=.
ch09	49167388	SNP663497	C	T	.	PASS	END=49167388;ChrB=ch09;StartB=60178502;EndB=60178502;Parent=SYN414;VarType=ShV;DupType=.
ch09	49167389	SNP663498	A	G	.	PASS	END=49167389;ChrB=ch09;StartB=60178503;EndB=60178503;Parent=SYN414;VarType=ShV;DupType=.
ch09	49167416	SNP663499	T	C	.	PASS	END=49167416;ChrB=ch09;StartB=60178530;EndB=60178530;Parent=SYN414;VarType=ShV;DupType=.
ch09	49167420	SNP663500	T	A	.	PASS	END=49167420;ChrB=ch09;StartB=60178534;EndB=60178534;Parent=SYN414;VarType=ShV;DupType=.
ch09	49167467	SNP663501	C	A	.	PASS	END=49167467;ChrB=ch09;StartB=60178581;EndB=60178581;Parent=SYN414;VarType=ShV;DupType=.
ch09	49167481	SNP663502	G	T	.	PASS	END=49167481;ChrB=ch09;StartB=60178595;EndB=60178595;Parent=SYN414;VarType=ShV;DupType=.
ch09	49167482	SNP663503	G	A	.	PASS	END=49167482;ChrB=ch09;StartB=60178596;EndB=60178596;Parent=SYN414;VarType=ShV;DupType=.
ch09	49167512	SNP663504	C	T	.	PASS	END=49167512;ChrB=ch09;StartB=60178626;EndB=60178626;Parent=SYN414;VarType=ShV;DupType=.
ch09	49167570	SNP663505	A	G	.	PASS	END=49167570;ChrB=ch09;StartB=60178684;EndB=60178684;Parent=SYN414;VarType=ShV;DupType=.
ch09	49167584	SNP663506	A	G	.	PASS	END=49167584;ChrB=ch09;StartB=60178698;EndB=60178698;Parent=SYN414;VarType=ShV;DupType=.
ch09	49167588	SNP663507	G	A	.	PASS	END=49167588;ChrB=ch09;StartB=60178702;EndB=60178702;Parent=SYN414;VarType=ShV;DupType=.
ch09	49167589	SNP663508	A	G	.	PASS	END=49167589;ChrB=ch09;StartB=60178703;EndB=60178703;Parent=SYN414;VarType=ShV;DupType=.
ch09	49167599	SNP663509	G	T	.	PASS	END=49167599;ChrB=ch09;StartB=60178713;EndB=60178713;Parent=SYN414;VarType=ShV;DupType=.
ch09	49167613	SNP663510	T	A	.	PASS	END=49167613;ChrB=ch09;StartB=60178727;EndB=60178727;Parent=SYN414;VarType=ShV;DupType=.
ch09	49167673	SNP663511	C	T	.	PASS	END=49167673;ChrB=ch09;StartB=60178787;EndB=60178787;Parent=SYN414;VarType=ShV;DupType=.
ch09	49167675	SNP663512	C	A	.	PASS	END=49167675;ChrB=ch09;StartB=60178789;EndB=60178789;Parent=SYN414;VarType=ShV;DupType=.
ch09	49167689	SNP663513	A	T	.	PASS	END=49167689;ChrB=ch09;StartB=60178803;EndB=60178803;Parent=SYN414;VarType=ShV;DupType=.
ch09	49167703	SNP663514	T	C	.	PASS	END=49167703;ChrB=ch09;StartB=60178817;EndB=60178817;Parent=SYN414;VarType=ShV;DupType=.
ch09	49167759	SNP663515	C	T	.	PASS	END=49167759;ChrB=ch09;StartB=60178873;EndB=60178873;Parent=SYN414;VarType=ShV;DupType=.
ch09	49167780	SNP663516	A	G	.	PASS	END=49167780;ChrB=ch09;StartB=60178894;EndB=60178894;Parent=SYN414;VarType=ShV;DupType=.
ch09	49167792	SNP663517	C	T	.	PASS	END=49167792;ChrB=ch09;StartB=60178906;EndB=60178906;Parent=SYN414;VarType=ShV;DupType=.
ch09	49167897	SNP663518	A	C	.	PASS	END=49167897;ChrB=ch09;StartB=60179011;EndB=60179011;Parent=SYN414;VarType=ShV;DupType=.
ch09	49167978	INS663519	T	TG	.	PASS	END=49167978;ChrB=ch09;StartB=60179092;EndB=60179093;Parent=SYN414;VarType=ShV;DupType=.
ch09	49167984	SNP663520	T	C	.	PASS	END=49167984;ChrB=ch09;StartB=60179099;EndB=60179099;Parent=SYN414;VarType=ShV;DupType=.
ch09	49167988	SNP663521	T	C	.	PASS	END=49167988;ChrB=ch09;StartB=60179103;EndB=60179103;Parent=SYN414;VarType=ShV;DupType=.
ch09	49168079	SNP663522	A	G	.	PASS	END=49168079;ChrB=ch09;StartB=60179194;EndB=60179194;Parent=SYN414;VarType=ShV;DupType=.
ch09	49168168	SNP663523	T	A	.	PASS	END=49168168;ChrB=ch09;StartB=60179283;EndB=60179283;Parent=SYN414;VarType=ShV;DupType=.
ch09	49168197	SNP663524	C	T	.	PASS	END=49168197;ChrB=ch09;StartB=60179312;EndB=60179312;Parent=SYN414;VarType=ShV;DupType=.
ch09	49168270	SNP663525	A	C	.	PASS	END=49168270;ChrB=ch09;StartB=60179385;EndB=60179385;Parent=SYN414;VarType=ShV;DupType=.
ch09	49168274	DEL663526	CCA	C	.	PASS	END=49168276;ChrB=ch09;StartB=60179389;EndB=60179389;Parent=SYN414;VarType=ShV;DupType=.
ch09	49168308	INS663527	G	GT	.	PASS	END=49168308;ChrB=ch09;StartB=60179421;EndB=60179422;Parent=SYN414;VarType=ShV;DupType=.
ch09	49168310	SNP663528	C	T	.	PASS	END=49168310;ChrB=ch09;StartB=60179424;EndB=60179424;Parent=SYN414;VarType=ShV;DupType=.
ch09	49168315	SNP663529	A	T	.	PASS	END=49168315;ChrB=ch09;StartB=60179429;EndB=60179429;Parent=SYN414;VarType=ShV;DupType=.
ch09	49168316	SNP663530	C	T	.	PASS	END=49168316;ChrB=ch09;StartB=60179430;EndB=60179430;Parent=SYN414;VarType=ShV;DupType=.
ch09	49168334	SNP663531	T	C	.	PASS	END=49168334;ChrB=ch09;StartB=60179448;EndB=60179448;Parent=SYN414;VarType=ShV;DupType=.
ch09	49168398	SNP663532	G	A	.	PASS	END=49168398;ChrB=ch09;StartB=60179512;EndB=60179512;Parent=SYN414;VarType=ShV;DupType=.
ch09	49168429	SNP663533	T	C	.	PASS	END=49168429;ChrB=ch09;StartB=60179543;EndB=60179543;Parent=SYN414;VarType=ShV;DupType=.
ch09	49168475	SNP663534	G	C	.	PASS	END=49168475;ChrB=ch09;StartB=60179589;EndB=60179589;Parent=SYN414;VarType=ShV;DupType=.
ch09	49168521	SNP663535	C	A	.	PASS	END=49168521;ChrB=ch09;StartB=60179635;EndB=60179635;Parent=SYN414;VarType=ShV;DupType=.
ch09	49168632	SNP663536	C	T	.	PASS	END=49168632;ChrB=ch09;StartB=60179746;EndB=60179746;Parent=SYN414;VarType=ShV;DupType=.
ch09	49168635	SNP663537	T	C	.	PASS	END=49168635;ChrB=ch09;StartB=60179749;EndB=60179749;Parent=SYN414;VarType=ShV;DupType=.
ch09	49168660	INS663538	T	TA	.	PASS	END=49168660;ChrB=ch09;StartB=60179774;EndB=60179775;Parent=SYN414;VarType=ShV;DupType=.
ch09	49168714	SNP663539	T	C	.	PASS	END=49168714;ChrB=ch09;StartB=60179829;EndB=60179829;Parent=SYN414;VarType=ShV;DupType=.
ch09	49168766	SNP663540	T	C	.	PASS	END=49168766;ChrB=ch09;StartB=60179881;EndB=60179881;Parent=SYN414;VarType=ShV;DupType=.
ch09	49168870	SNP663541	G	T	.	PASS	END=49168870;ChrB=ch09;StartB=60179985;EndB=60179985;Parent=SYN414;VarType=ShV;DupType=.
ch09	49168910	SNP663542	A	T	.	PASS	END=49168910;ChrB=ch09;StartB=60180025;EndB=60180025;Parent=SYN414;VarType=ShV;DupType=.
ch09	49168928	SNP663543	T	G	.	PASS	END=49168928;ChrB=ch09;StartB=60180043;EndB=60180043;Parent=SYN414;VarType=ShV;DupType=.
ch09	49168932	SNP663544	A	G	.	PASS	END=49168932;ChrB=ch09;StartB=60180047;EndB=60180047;Parent=SYN414;VarType=ShV;DupType=.
ch09	49168939	SNP663545	T	C	.	PASS	END=49168939;ChrB=ch09;StartB=60180054;EndB=60180054;Parent=SYN414;VarType=ShV;DupType=.
ch09	49168984	SNP663546	C	G	.	PASS	END=49168984;ChrB=ch09;StartB=60180099;EndB=60180099;Parent=SYN414;VarType=ShV;DupType=.
ch09	49168985	SNP663547	G	C	.	PASS	END=49168985;ChrB=ch09;StartB=60180100;EndB=60180100;Parent=SYN414;VarType=ShV;DupType=.
ch09	49168995	SNP663548	A	G	.	PASS	END=49168995;ChrB=ch09;StartB=60180110;EndB=60180110;Parent=SYN414;VarType=ShV;DupType=.
ch09	49168998	SNP663549	G	A	.	PASS	END=49168998;ChrB=ch09;StartB=60180113;EndB=60180113;Parent=SYN414;VarType=ShV;DupType=.
ch09	49169021	SNP663550	G	A	.	PASS	END=49169021;ChrB=ch09;StartB=60180136;EndB=60180136;Parent=SYN414;VarType=ShV;DupType=.
ch09	49169026	SNP663551	C	A	.	PASS	END=49169026;ChrB=ch09;StartB=60180141;EndB=60180141;Parent=SYN414;VarType=ShV;DupType=.
ch09	49169081	SNP663552	A	T	.	PASS	END=49169081;ChrB=ch09;StartB=60180196;EndB=60180196;Parent=SYN414;VarType=ShV;DupType=.
ch09	49169088	SNP663553	T	C	.	PASS	END=49169088;ChrB=ch09;StartB=60180203;EndB=60180203;Parent=SYN414;VarType=ShV;DupType=.
ch09	49169102	SNP663554	T	C	.	PASS	END=49169102;ChrB=ch09;StartB=60180217;EndB=60180217;Parent=SYN414;VarType=ShV;DupType=.
ch09	49169143	SNP663555	A	G	.	PASS	END=49169143;ChrB=ch09;StartB=60180258;EndB=60180258;Parent=SYN414;VarType=ShV;DupType=.
ch09	49169144	SNP663556	C	G	.	PASS	END=49169144;ChrB=ch09;StartB=60180259;EndB=60180259;Parent=SYN414;VarType=ShV;DupType=.
ch09	49169150	SNP663557	T	C	.	PASS	END=49169150;ChrB=ch09;StartB=60180265;EndB=60180265;Parent=SYN414;VarType=ShV;DupType=.
ch09	49169151	SNP663558	T	C	.	PASS	END=49169151;ChrB=ch09;StartB=60180266;EndB=60180266;Parent=SYN414;VarType=ShV;DupType=.
ch09	49169198	SNP663559	T	A	.	PASS	END=49169198;ChrB=ch09;StartB=60180313;EndB=60180313;Parent=SYN414;VarType=ShV;DupType=.
ch09	49169213	SNP663560	C	T	.	PASS	END=49169213;ChrB=ch09;StartB=60180328;EndB=60180328;Parent=SYN414;VarType=ShV;DupType=.
ch09	49169218	SNP663561	G	A	.	PASS	END=49169218;ChrB=ch09;StartB=60180333;EndB=60180333;Parent=SYN414;VarType=ShV;DupType=.
ch09	49169318	SNP663562	C	T	.	PASS	END=49169318;ChrB=ch09;StartB=60180433;EndB=60180433;Parent=SYN414;VarType=ShV;DupType=.
ch09	49169331	SNP663563	A	G	.	PASS	END=49169331;ChrB=ch09;StartB=60180446;EndB=60180446;Parent=SYN414;VarType=ShV;DupType=.
ch09	49169339	SNP663564	A	G	.	PASS	END=49169339;ChrB=ch09;StartB=60180454;EndB=60180454;Parent=SYN414;VarType=ShV;DupType=.
ch09	49169396	SNP663565	A	G	.	PASS	END=49169396;ChrB=ch09;StartB=60180511;EndB=60180511;Parent=SYN414;VarType=ShV;DupType=.
ch09	49169449	SNP663566	C	T	.	PASS	END=49169449;ChrB=ch09;StartB=60180564;EndB=60180564;Parent=SYN414;VarType=ShV;DupType=.
ch09	49169603	SNP663567	C	T	.	PASS	END=49169603;ChrB=ch09;StartB=60180718;EndB=60180718;Parent=SYN414;VarType=ShV;DupType=.
ch09	49169612	SNP663568	T	C	.	PASS	END=49169612;ChrB=ch09;StartB=60180727;EndB=60180727;Parent=SYN414;VarType=ShV;DupType=.
ch09	49169712	SNP663569	T	C	.	PASS	END=49169712;ChrB=ch09;StartB=60180827;EndB=60180827;Parent=SYN414;VarType=ShV;DupType=.
ch09	49169769	DEL663570	GA	G	.	PASS	END=49169770;ChrB=ch09;StartB=60180884;EndB=60180884;Parent=SYN414;VarType=ShV;DupType=.
ch09	49169793	SNP663571	C	A	.	PASS	END=49169793;ChrB=ch09;StartB=60180907;EndB=60180907;Parent=SYN414;VarType=ShV;DupType=.
ch09	49169808	SNP663572	T	C	.	PASS	END=49169808;ChrB=ch09;StartB=60180922;EndB=60180922;Parent=SYN414;VarType=ShV;DupType=.
ch09	49169809	SNP663573	T	G	.	PASS	END=49169809;ChrB=ch09;StartB=60180923;EndB=60180923;Parent=SYN414;VarType=ShV;DupType=.
ch09	49169819	SNP663574	A	C	.	PASS	END=49169819;ChrB=ch09;StartB=60180933;EndB=60180933;Parent=SYN414;VarType=ShV;DupType=.
ch09	49169859	SNP663575	G	A	.	PASS	END=49169859;ChrB=ch09;StartB=60180973;EndB=60180973;Parent=SYN414;VarType=ShV;DupType=.
ch09	49169874	SNP663576	T	G	.	PASS	END=49169874;ChrB=ch09;StartB=60180988;EndB=60180988;Parent=SYN414;VarType=ShV;DupType=.
ch09	49169965	SNP663577	T	G	.	PASS	END=49169965;ChrB=ch09;StartB=60181079;EndB=60181079;Parent=SYN414;VarType=ShV;DupType=.
ch09	49170007	SNP663578	T	C	.	PASS	END=49170007;ChrB=ch09;StartB=60181121;EndB=60181121;Parent=SYN414;VarType=ShV;DupType=.
ch09	49170057	SNP663579	T	A	.	PASS	END=49170057;ChrB=ch09;StartB=60181171;EndB=60181171;Parent=SYN414;VarType=ShV;DupType=.
ch09	49170058	SNP663580	A	T	.	PASS	END=49170058;ChrB=ch09;StartB=60181172;EndB=60181172;Parent=SYN414;VarType=ShV;DupType=.
ch09	49170061	DEL663581	GA	G	.	PASS	END=49170062;ChrB=ch09;StartB=60181175;EndB=60181175;Parent=SYN414;VarType=ShV;DupType=.
ch09	49170101	SNP663582	C	T	.	PASS	END=49170101;ChrB=ch09;StartB=60181214;EndB=60181214;Parent=SYN414;VarType=ShV;DupType=.
ch09	49170119	SNP663583	T	C	.	PASS	END=49170119;ChrB=ch09;StartB=60181232;EndB=60181232;Parent=SYN414;VarType=ShV;DupType=.
ch09	49170173	INS663584	C	CAA	.	PASS	END=49170173;ChrB=ch09;StartB=60181286;EndB=60181288;Parent=SYN414;VarType=ShV;DupType=.
ch09	49170192	SNP663585	A	G	.	PASS	END=49170192;ChrB=ch09;StartB=60181307;EndB=60181307;Parent=SYN414;VarType=ShV;DupType=.
ch09	49170247	SNP663586	A	G	.	PASS	END=49170247;ChrB=ch09;StartB=60181362;EndB=60181362;Parent=SYN414;VarType=ShV;DupType=.
ch09	49170258	SNP663587	A	G	.	PASS	END=49170258;ChrB=ch09;StartB=60181373;EndB=60181373;Parent=SYN414;VarType=ShV;DupType=.
ch09	49170264	SNP663588	A	C	.	PASS	END=49170264;ChrB=ch09;StartB=60181379;EndB=60181379;Parent=SYN414;VarType=ShV;DupType=.
ch09	49170290	SNP663589	G	A	.	PASS	END=49170290;ChrB=ch09;StartB=60181405;EndB=60181405;Parent=SYN414;VarType=ShV;DupType=.
ch09	49170317	SNP663590	A	C	.	PASS	END=49170317;ChrB=ch09;StartB=60181432;EndB=60181432;Parent=SYN414;VarType=ShV;DupType=.
ch09	49170325	SNP663591	A	G	.	PASS	END=49170325;ChrB=ch09;StartB=60181440;EndB=60181440;Parent=SYN414;VarType=ShV;DupType=.
ch09	49170370	SNP663592	T	G	.	PASS	END=49170370;ChrB=ch09;StartB=60181485;EndB=60181485;Parent=SYN414;VarType=ShV;DupType=.
ch09	49170438	SNP663593	G	C	.	PASS	END=49170438;ChrB=ch09;StartB=60181553;EndB=60181553;Parent=SYN414;VarType=ShV;DupType=.
ch09	49170449	SNP663594	G	A	.	PASS	END=49170449;ChrB=ch09;StartB=60181564;EndB=60181564;Parent=SYN414;VarType=ShV;DupType=.
ch09	49170515	SNP663595	T	C	.	PASS	END=49170515;ChrB=ch09;StartB=60181630;EndB=60181630;Parent=SYN414;VarType=ShV;DupType=.
ch09	49170532	SNP663596	C	T	.	PASS	END=49170532;ChrB=ch09;StartB=60181647;EndB=60181647;Parent=SYN414;VarType=ShV;DupType=.
ch09	49170701	SNP663597	T	G	.	PASS	END=49170701;ChrB=ch09;StartB=60181816;EndB=60181816;Parent=SYN414;VarType=ShV;DupType=.
ch09	49170707	SNP663598	A	G	.	PASS	END=49170707;ChrB=ch09;StartB=60181822;EndB=60181822;Parent=SYN414;VarType=ShV;DupType=.
ch09	49170760	SNP663599	T	C	.	PASS	END=49170760;ChrB=ch09;StartB=60181875;EndB=60181875;Parent=SYN414;VarType=ShV;DupType=.
ch09	49170766	SNP663600	A	G	.	PASS	END=49170766;ChrB=ch09;StartB=60181881;EndB=60181881;Parent=SYN414;VarType=ShV;DupType=.
ch09	49170801	SNP663601	C	A	.	PASS	END=49170801;ChrB=ch09;StartB=60181916;EndB=60181916;Parent=SYN414;VarType=ShV;DupType=.
ch09	49170833	DEL663602	AC	A	.	PASS	END=49170834;ChrB=ch09;StartB=60181948;EndB=60181948;Parent=SYN414;VarType=ShV;DupType=.
ch09	49170873	SNP663603	A	C	.	PASS	END=49170873;ChrB=ch09;StartB=60181987;EndB=60181987;Parent=SYN414;VarType=ShV;DupType=.
ch09	49170918	SNP663604	A	G	.	PASS	END=49170918;ChrB=ch09;StartB=60182032;EndB=60182032;Parent=SYN414;VarType=ShV;DupType=.
ch09	49170923	SNP663605	A	T	.	PASS	END=49170923;ChrB=ch09;StartB=60182037;EndB=60182037;Parent=SYN414;VarType=ShV;DupType=.
ch09	49170926	INS663606	C	CATTATGACTTCTCATGGGTCACCCATTAAGTTTGAAGCGCGTCAGTGTCGGTATGATTGTCCATCATTCATAGCAAGCACTCTTGCACATAGATTTGAAAATTGAGGGCAAATTCTAACATGCGCAATATATAATGAACAAATAAAATTAACGGACAAATTTATTACTTTCCCCCAAAGAGGAAAAGAAATCAAATTCCTTTCAAAGATATGTTTATCATGCTTCCTTTATTAATGATAGTTTTGAATTTTGATGGT	.	PASS	END=49170926;ChrB=ch09;StartB=60182040;EndB=60182297;Parent=SYN414;VarType=ShV;DupType=.
ch09	49171008	SNP663607	T	G	.	PASS	END=49171008;ChrB=ch09;StartB=60182379;EndB=60182379;Parent=SYN414;VarType=ShV;DupType=.
ch09	49171044	SNP663608	G	A	.	PASS	END=49171044;ChrB=ch09;StartB=60182415;EndB=60182415;Parent=SYN414;VarType=ShV;DupType=.
ch09	49171123	SNP663609	T	G	.	PASS	END=49171123;ChrB=ch09;StartB=60182494;EndB=60182494;Parent=SYN414;VarType=ShV;DupType=.
ch09	49171195	SNP663610	T	C	.	PASS	END=49171195;ChrB=ch09;StartB=60182566;EndB=60182566;Parent=SYN414;VarType=ShV;DupType=.
ch09	49171268	SNP663611	T	C	.	PASS	END=49171268;ChrB=ch09;StartB=60182639;EndB=60182639;Parent=SYN414;VarType=ShV;DupType=.
ch09	49171281	SNP663612	C	T	.	PASS	END=49171281;ChrB=ch09;StartB=60182652;EndB=60182652;Parent=SYN414;VarType=ShV;DupType=.
ch09	49171290	SNP663613	T	C	.	PASS	END=49171290;ChrB=ch09;StartB=60182661;EndB=60182661;Parent=SYN414;VarType=ShV;DupType=.
ch09	49171306	SNP663614	T	G	.	PASS	END=49171306;ChrB=ch09;StartB=60182677;EndB=60182677;Parent=SYN414;VarType=ShV;DupType=.
ch09	49171309	SNP663615	C	T	.	PASS	END=49171309;ChrB=ch09;StartB=60182680;EndB=60182680;Parent=SYN414;VarType=ShV;DupType=.
ch09	49171339	SNP663616	G	A	.	PASS	END=49171339;ChrB=ch09;StartB=60182710;EndB=60182710;Parent=SYN414;VarType=ShV;DupType=.
ch09	49171381	SNP663617	C	A	.	PASS	END=49171381;ChrB=ch09;StartB=60182752;EndB=60182752;Parent=SYN414;VarType=ShV;DupType=.
ch09	49171439	SNP663618	T	C	.	PASS	END=49171439;ChrB=ch09;StartB=60182810;EndB=60182810;Parent=SYN414;VarType=ShV;DupType=.
ch09	49171462	SNP663619	A	T	.	PASS	END=49171462;ChrB=ch09;StartB=60182833;EndB=60182833;Parent=SYN414;VarType=ShV;DupType=.
ch09	49171513	SNP663620	T	G	.	PASS	END=49171513;ChrB=ch09;StartB=60182884;EndB=60182884;Parent=SYN414;VarType=ShV;DupType=.
ch09	49171516	SNP663621	C	T	.	PASS	END=49171516;ChrB=ch09;StartB=60182887;EndB=60182887;Parent=SYN414;VarType=ShV;DupType=.
ch09	49171533	INS663622	A	AC	.	PASS	END=49171533;ChrB=ch09;StartB=60182904;EndB=60182905;Parent=SYN414;VarType=ShV;DupType=.
ch09	49171545	SNP663623	G	C	.	PASS	END=49171545;ChrB=ch09;StartB=60182917;EndB=60182917;Parent=SYN414;VarType=ShV;DupType=.
ch09	49171612	SNP663624	A	T	.	PASS	END=49171612;ChrB=ch09;StartB=60182984;EndB=60182984;Parent=SYN414;VarType=ShV;DupType=.
ch09	49171679	SNP663625	C	T	.	PASS	END=49171679;ChrB=ch09;StartB=60183051;EndB=60183051;Parent=SYN414;VarType=ShV;DupType=.
ch09	49171681	SNP663626	A	G	.	PASS	END=49171681;ChrB=ch09;StartB=60183053;EndB=60183053;Parent=SYN414;VarType=ShV;DupType=.
ch09	49171731	SNP663627	G	T	.	PASS	END=49171731;ChrB=ch09;StartB=60183103;EndB=60183103;Parent=SYN414;VarType=ShV;DupType=.
ch09	49171895	SNP663628	T	A	.	PASS	END=49171895;ChrB=ch09;StartB=60183267;EndB=60183267;Parent=SYN414;VarType=ShV;DupType=.
ch09	49171918	SNP663629	A	G	.	PASS	END=49171918;ChrB=ch09;StartB=60183290;EndB=60183290;Parent=SYN414;VarType=ShV;DupType=.
ch09	49171936	SNP663630	T	A	.	PASS	END=49171936;ChrB=ch09;StartB=60183308;EndB=60183308;Parent=SYN414;VarType=ShV;DupType=.
ch09	49171964	SNP663631	T	C	.	PASS	END=49171964;ChrB=ch09;StartB=60183336;EndB=60183336;Parent=SYN414;VarType=ShV;DupType=.
ch09	49172087	SNP663632	T	C	.	PASS	END=49172087;ChrB=ch09;StartB=60183459;EndB=60183459;Parent=SYN414;VarType=ShV;DupType=.
ch09	49172089	SNP663633	A	G	.	PASS	END=49172089;ChrB=ch09;StartB=60183461;EndB=60183461;Parent=SYN414;VarType=ShV;DupType=.
ch09	49172127	SNP663634	T	A	.	PASS	END=49172127;ChrB=ch09;StartB=60183499;EndB=60183499;Parent=SYN414;VarType=ShV;DupType=.
ch09	49172176	SNP663635	T	C	.	PASS	END=49172176;ChrB=ch09;StartB=60183548;EndB=60183548;Parent=SYN414;VarType=ShV;DupType=.
ch09	49172186	SNP663636	G	A	.	PASS	END=49172186;ChrB=ch09;StartB=60183558;EndB=60183558;Parent=SYN414;VarType=ShV;DupType=.
ch09	49172217	SNP663637	A	G	.	PASS	END=49172217;ChrB=ch09;StartB=60183589;EndB=60183589;Parent=SYN414;VarType=ShV;DupType=.
ch09	49172218	SNP663638	A	G	.	PASS	END=49172218;ChrB=ch09;StartB=60183590;EndB=60183590;Parent=SYN414;VarType=ShV;DupType=.
ch09	49172277	SNP663639	G	A	.	PASS	END=49172277;ChrB=ch09;StartB=60183649;EndB=60183649;Parent=SYN414;VarType=ShV;DupType=.
ch09	49172411	SNP663640	T	C	.	PASS	END=49172411;ChrB=ch09;StartB=60183783;EndB=60183783;Parent=SYN414;VarType=ShV;DupType=.
ch09	49172416	SNP663641	T	G	.	PASS	END=49172416;ChrB=ch09;StartB=60183788;EndB=60183788;Parent=SYN414;VarType=ShV;DupType=.
ch09	49172428	SNP663642	C	A	.	PASS	END=49172428;ChrB=ch09;StartB=60183800;EndB=60183800;Parent=SYN414;VarType=ShV;DupType=.
ch09	49172473	SNP663643	G	C	.	PASS	END=49172473;ChrB=ch09;StartB=60183845;EndB=60183845;Parent=SYN414;VarType=ShV;DupType=.
ch09	49172577	SNP663644	T	G	.	PASS	END=49172577;ChrB=ch09;StartB=60183949;EndB=60183949;Parent=SYN414;VarType=ShV;DupType=.
ch09	49172601	SNP663645	A	T	.	PASS	END=49172601;ChrB=ch09;StartB=60183973;EndB=60183973;Parent=SYN414;VarType=ShV;DupType=.
ch09	49172624	SNP663646	C	T	.	PASS	END=49172624;ChrB=ch09;StartB=60183996;EndB=60183996;Parent=SYN414;VarType=ShV;DupType=.
ch09	49172630	SNP663647	T	G	.	PASS	END=49172630;ChrB=ch09;StartB=60184002;EndB=60184002;Parent=SYN414;VarType=ShV;DupType=.
ch09	49172644	SNP663648	A	C	.	PASS	END=49172644;ChrB=ch09;StartB=60184016;EndB=60184016;Parent=SYN414;VarType=ShV;DupType=.
ch09	49172665	SNP663649	A	G	.	PASS	END=49172665;ChrB=ch09;StartB=60184037;EndB=60184037;Parent=SYN414;VarType=ShV;DupType=.
ch09	49172672	SNP663650	A	G	.	PASS	END=49172672;ChrB=ch09;StartB=60184044;EndB=60184044;Parent=SYN414;VarType=ShV;DupType=.
ch09	49172698	SNP663651	A	G	.	PASS	END=49172698;ChrB=ch09;StartB=60184070;EndB=60184070;Parent=SYN414;VarType=ShV;DupType=.
ch09	49172834	INS663652	T	TTCTTCTAATTAATGCCTATGTAGAAATACATTATGGACATCTAATTGCCTAAGCATCAAATCTTTAAAACCGCAAGAAAAATAAACAACTCTTACTTAG	.	PASS	END=49172834;ChrB=ch09;StartB=60184206;EndB=60184305;Parent=SYN414;VarType=ShV;DupType=.
ch09	49172841	SNP663653	A	T	.	PASS	END=49172841;ChrB=ch09;StartB=60184312;EndB=60184312;Parent=SYN414;VarType=ShV;DupType=.
ch09	49172842	SNP663654	G	A	.	PASS	END=49172842;ChrB=ch09;StartB=60184313;EndB=60184313;Parent=SYN414;VarType=ShV;DupType=.
ch09	49172865	SNP663655	C	A	.	PASS	END=49172865;ChrB=ch09;StartB=60184336;EndB=60184336;Parent=SYN414;VarType=ShV;DupType=.
ch09	49172877	SNP663656	A	C	.	PASS	END=49172877;ChrB=ch09;StartB=60184348;EndB=60184348;Parent=SYN414;VarType=ShV;DupType=.
ch09	49172900	SNP663657	G	A	.	PASS	END=49172900;ChrB=ch09;StartB=60184371;EndB=60184371;Parent=SYN414;VarType=ShV;DupType=.
ch09	49172902	SNP663658	A	C	.	PASS	END=49172902;ChrB=ch09;StartB=60184373;EndB=60184373;Parent=SYN414;VarType=ShV;DupType=.
ch09	49172960	SNP663659	C	T	.	PASS	END=49172960;ChrB=ch09;StartB=60184431;EndB=60184431;Parent=SYN414;VarType=ShV;DupType=.
ch09	49173010	DEL663660	AC	A	.	PASS	END=49173011;ChrB=ch09;StartB=60184481;EndB=60184481;Parent=SYN414;VarType=ShV;DupType=.
ch09	49173129	SNP663661	G	C	.	PASS	END=49173129;ChrB=ch09;StartB=60184599;EndB=60184599;Parent=SYN414;VarType=ShV;DupType=.
ch09	49173186	SNP663662	G	A	.	PASS	END=49173186;ChrB=ch09;StartB=60184656;EndB=60184656;Parent=SYN414;VarType=ShV;DupType=.
ch09	49173235	SNP663663	A	T	.	PASS	END=49173235;ChrB=ch09;StartB=60184705;EndB=60184705;Parent=SYN414;VarType=ShV;DupType=.
ch09	49173265	SNP663664	T	G	.	PASS	END=49173265;ChrB=ch09;StartB=60184735;EndB=60184735;Parent=SYN414;VarType=ShV;DupType=.
ch09	49173267	SNP663665	A	T	.	PASS	END=49173267;ChrB=ch09;StartB=60184737;EndB=60184737;Parent=SYN414;VarType=ShV;DupType=.
ch09	49173278	SNP663666	T	C	.	PASS	END=49173278;ChrB=ch09;StartB=60184748;EndB=60184748;Parent=SYN414;VarType=ShV;DupType=.
ch09	49173281	SNP663667	G	A	.	PASS	END=49173281;ChrB=ch09;StartB=60184751;EndB=60184751;Parent=SYN414;VarType=ShV;DupType=.
ch09	49173293	SNP663668	A	T	.	PASS	END=49173293;ChrB=ch09;StartB=60184763;EndB=60184763;Parent=SYN414;VarType=ShV;DupType=.
ch09	49173312	SNP663669	A	G	.	PASS	END=49173312;ChrB=ch09;StartB=60184782;EndB=60184782;Parent=SYN414;VarType=ShV;DupType=.
ch09	49173318	SNP663670	G	A	.	PASS	END=49173318;ChrB=ch09;StartB=60184788;EndB=60184788;Parent=SYN414;VarType=ShV;DupType=.
ch09	49173329	SNP663671	C	T	.	PASS	END=49173329;ChrB=ch09;StartB=60184799;EndB=60184799;Parent=SYN414;VarType=ShV;DupType=.
ch09	49173334	SNP663672	G	T	.	PASS	END=49173334;ChrB=ch09;StartB=60184804;EndB=60184804;Parent=SYN414;VarType=ShV;DupType=.
ch09	49173377	SNP663673	G	T	.	PASS	END=49173377;ChrB=ch09;StartB=60184847;EndB=60184847;Parent=SYN414;VarType=ShV;DupType=.
ch09	49173432	SNP663674	C	T	.	PASS	END=49173432;ChrB=ch09;StartB=60184902;EndB=60184902;Parent=SYN414;VarType=ShV;DupType=.
ch09	49173439	INS663675	T	TGAA	.	PASS	END=49173439;ChrB=ch09;StartB=60184909;EndB=60184912;Parent=SYN414;VarType=ShV;DupType=.
ch09	49173456	SNP663676	T	C	.	PASS	END=49173456;ChrB=ch09;StartB=60184929;EndB=60184929;Parent=SYN414;VarType=ShV;DupType=.
ch09	49173459	SNP663677	A	C	.	PASS	END=49173459;ChrB=ch09;StartB=60184932;EndB=60184932;Parent=SYN414;VarType=ShV;DupType=.
ch09	49173469	SNP663678	G	C	.	PASS	END=49173469;ChrB=ch09;StartB=60184942;EndB=60184942;Parent=SYN414;VarType=ShV;DupType=.
ch09	49173473	SNP663679	A	G	.	PASS	END=49173473;ChrB=ch09;StartB=60184946;EndB=60184946;Parent=SYN414;VarType=ShV;DupType=.
ch09	49173515	SNP663680	G	A	.	PASS	END=49173515;ChrB=ch09;StartB=60184988;EndB=60184988;Parent=SYN414;VarType=ShV;DupType=.
ch09	49173533	SNP663681	G	A	.	PASS	END=49173533;ChrB=ch09;StartB=60185006;EndB=60185006;Parent=SYN414;VarType=ShV;DupType=.
ch09	49173557	SNP663682	G	A	.	PASS	END=49173557;ChrB=ch09;StartB=60185030;EndB=60185030;Parent=SYN414;VarType=ShV;DupType=.
ch09	49173558	SNP663683	G	A	.	PASS	END=49173558;ChrB=ch09;StartB=60185031;EndB=60185031;Parent=SYN414;VarType=ShV;DupType=.
ch09	49173584	INS663684	T	TG	.	PASS	END=49173584;ChrB=ch09;StartB=60185057;EndB=60185058;Parent=SYN414;VarType=ShV;DupType=.
ch09	49173633	SNP663685	A	C	.	PASS	END=49173633;ChrB=ch09;StartB=60185107;EndB=60185107;Parent=SYN414;VarType=ShV;DupType=.
ch09	49173663	SNP663686	A	G	.	PASS	END=49173663;ChrB=ch09;StartB=60185137;EndB=60185137;Parent=SYN414;VarType=ShV;DupType=.
ch09	49173711	SNP663687	G	A	.	PASS	END=49173711;ChrB=ch09;StartB=60185185;EndB=60185185;Parent=SYN414;VarType=ShV;DupType=.
ch09	49173771	SNP663688	T	C	.	PASS	END=49173771;ChrB=ch09;StartB=60185245;EndB=60185245;Parent=SYN414;VarType=ShV;DupType=.
ch09	49173810	SNP663689	G	A	.	PASS	END=49173810;ChrB=ch09;StartB=60185284;EndB=60185284;Parent=SYN414;VarType=ShV;DupType=.
ch09	49173871	SNP663690	A	G	.	PASS	END=49173871;ChrB=ch09;StartB=60185345;EndB=60185345;Parent=SYN414;VarType=ShV;DupType=.
ch09	49174015	SNP663691	G	A	.	PASS	END=49174015;ChrB=ch09;StartB=60185489;EndB=60185489;Parent=SYN414;VarType=ShV;DupType=.
ch09	49174022	SNP663692	A	G	.	PASS	END=49174022;ChrB=ch09;StartB=60185496;EndB=60185496;Parent=SYN414;VarType=ShV;DupType=.
ch09	49174031	INS663693	G	GA	.	PASS	END=49174031;ChrB=ch09;StartB=60185505;EndB=60185506;Parent=SYN414;VarType=ShV;DupType=.
ch09	49174046	SNP663694	T	C	.	PASS	END=49174046;ChrB=ch09;StartB=60185521;EndB=60185521;Parent=SYN414;VarType=ShV;DupType=.
ch09	49174084	SNP663695	C	T	.	PASS	END=49174084;ChrB=ch09;StartB=60185559;EndB=60185559;Parent=SYN414;VarType=ShV;DupType=.
ch09	49174086	SNP663696	A	G	.	PASS	END=49174086;ChrB=ch09;StartB=60185561;EndB=60185561;Parent=SYN414;VarType=ShV;DupType=.
ch09	49174162	SNP663697	G	A	.	PASS	END=49174162;ChrB=ch09;StartB=60185637;EndB=60185637;Parent=SYN414;VarType=ShV;DupType=.
ch09	49174216	SNP663698	T	C	.	PASS	END=49174216;ChrB=ch09;StartB=60185691;EndB=60185691;Parent=SYN414;VarType=ShV;DupType=.
ch09	49174311	SNP663699	C	A	.	PASS	END=49174311;ChrB=ch09;StartB=60185786;EndB=60185786;Parent=SYN414;VarType=ShV;DupType=.
ch09	49174337	INS663700	A	AGTC	.	PASS	END=49174337;ChrB=ch09;StartB=60185812;EndB=60185815;Parent=SYN414;VarType=ShV;DupType=.
ch09	49174380	SNP663701	C	T	.	PASS	END=49174380;ChrB=ch09;StartB=60185858;EndB=60185858;Parent=SYN414;VarType=ShV;DupType=.
ch09	49174414	SNP663702	G	A	.	PASS	END=49174414;ChrB=ch09;StartB=60185892;EndB=60185892;Parent=SYN414;VarType=ShV;DupType=.
ch09	49174421	SNP663703	A	G	.	PASS	END=49174421;ChrB=ch09;StartB=60185899;EndB=60185899;Parent=SYN414;VarType=ShV;DupType=.
ch09	49174424	SNP663704	G	T	.	PASS	END=49174424;ChrB=ch09;StartB=60185902;EndB=60185902;Parent=SYN414;VarType=ShV;DupType=.
ch09	49174508	SNP663705	A	G	.	PASS	END=49174508;ChrB=ch09;StartB=60185986;EndB=60185986;Parent=SYN414;VarType=ShV;DupType=.
ch09	49174565	SNP663706	T	C	.	PASS	END=49174565;ChrB=ch09;StartB=60186043;EndB=60186043;Parent=SYN414;VarType=ShV;DupType=.
ch09	49174600	SNP663707	C	G	.	PASS	END=49174600;ChrB=ch09;StartB=60186078;EndB=60186078;Parent=SYN414;VarType=ShV;DupType=.
ch09	49174619	SNP663708	C	T	.	PASS	END=49174619;ChrB=ch09;StartB=60186097;EndB=60186097;Parent=SYN414;VarType=ShV;DupType=.
ch09	49174688	SNP663709	T	G	.	PASS	END=49174688;ChrB=ch09;StartB=60186166;EndB=60186166;Parent=SYN414;VarType=ShV;DupType=.
ch09	49174727	SNP663710	T	C	.	PASS	END=49174727;ChrB=ch09;StartB=60186205;EndB=60186205;Parent=SYN414;VarType=ShV;DupType=.
ch09	49174741	SNP663711	A	C	.	PASS	END=49174741;ChrB=ch09;StartB=60186219;EndB=60186219;Parent=SYN414;VarType=ShV;DupType=.
ch09	49174769	SNP663712	T	A	.	PASS	END=49174769;ChrB=ch09;StartB=60186247;EndB=60186247;Parent=SYN414;VarType=ShV;DupType=.
ch09	49174789	SNP663713	C	G	.	PASS	END=49174789;ChrB=ch09;StartB=60186267;EndB=60186267;Parent=SYN414;VarType=ShV;DupType=.
ch09	49174813	SNP663714	A	G	.	PASS	END=49174813;ChrB=ch09;StartB=60186291;EndB=60186291;Parent=SYN414;VarType=ShV;DupType=.
ch09	49174858	SNP663715	A	G	.	PASS	END=49174858;ChrB=ch09;StartB=60186336;EndB=60186336;Parent=SYN414;VarType=ShV;DupType=.
ch09	49174867	SNP663716	A	C	.	PASS	END=49174867;ChrB=ch09;StartB=60186345;EndB=60186345;Parent=SYN414;VarType=ShV;DupType=.
ch09	49174868	SNP663717	G	A	.	PASS	END=49174868;ChrB=ch09;StartB=60186346;EndB=60186346;Parent=SYN414;VarType=ShV;DupType=.
ch09	49174935	SNP663718	G	A	.	PASS	END=49174935;ChrB=ch09;StartB=60186413;EndB=60186413;Parent=SYN414;VarType=ShV;DupType=.
ch09	49174945	SNP663719	G	A	.	PASS	END=49174945;ChrB=ch09;StartB=60186423;EndB=60186423;Parent=SYN414;VarType=ShV;DupType=.
ch09	49174968	SNP663720	T	C	.	PASS	END=49174968;ChrB=ch09;StartB=60186446;EndB=60186446;Parent=SYN414;VarType=ShV;DupType=.
ch09	49175015	SNP663721	A	G	.	PASS	END=49175015;ChrB=ch09;StartB=60186493;EndB=60186493;Parent=SYN414;VarType=ShV;DupType=.
ch09	49175045	SNP663722	G	C	.	PASS	END=49175045;ChrB=ch09;StartB=60186523;EndB=60186523;Parent=SYN414;VarType=ShV;DupType=.
ch09	49175057	DEL663723	TTCCG	T	.	PASS	END=49175061;ChrB=ch09;StartB=60186535;EndB=60186535;Parent=SYN414;VarType=ShV;DupType=.
ch09	49175066	SNP663724	T	G	.	PASS	END=49175066;ChrB=ch09;StartB=60186540;EndB=60186540;Parent=SYN414;VarType=ShV;DupType=.
ch09	49175129	SNP663725	A	G	.	PASS	END=49175129;ChrB=ch09;StartB=60186603;EndB=60186603;Parent=SYN414;VarType=ShV;DupType=.
ch09	49175133	SNP663726	A	G	.	PASS	END=49175133;ChrB=ch09;StartB=60186607;EndB=60186607;Parent=SYN414;VarType=ShV;DupType=.
ch09	49175180	SNP663727	C	T	.	PASS	END=49175180;ChrB=ch09;StartB=60186654;EndB=60186654;Parent=SYN414;VarType=ShV;DupType=.
ch09	49175217	SNP663728	A	G	.	PASS	END=49175217;ChrB=ch09;StartB=60186691;EndB=60186691;Parent=SYN414;VarType=ShV;DupType=.
ch09	49175237	SNP663729	A	G	.	PASS	END=49175237;ChrB=ch09;StartB=60186711;EndB=60186711;Parent=SYN414;VarType=ShV;DupType=.
ch09	49175288	SNP663730	T	C	.	PASS	END=49175288;ChrB=ch09;StartB=60186762;EndB=60186762;Parent=SYN414;VarType=ShV;DupType=.
ch09	49175298	SNP663731	C	A	.	PASS	END=49175298;ChrB=ch09;StartB=60186772;EndB=60186772;Parent=SYN414;VarType=ShV;DupType=.
ch09	49175426	SNP663732	T	C	.	PASS	END=49175426;ChrB=ch09;StartB=60186900;EndB=60186900;Parent=SYN414;VarType=ShV;DupType=.
ch09	49175454	SNP663733	C	T	.	PASS	END=49175454;ChrB=ch09;StartB=60186928;EndB=60186928;Parent=SYN414;VarType=ShV;DupType=.
ch09	49175459	SNP663734	C	A	.	PASS	END=49175459;ChrB=ch09;StartB=60186933;EndB=60186933;Parent=SYN414;VarType=ShV;DupType=.
ch09	49175469	SNP663735	C	A	.	PASS	END=49175469;ChrB=ch09;StartB=60186943;EndB=60186943;Parent=SYN414;VarType=ShV;DupType=.
ch09	49175536	DEL663736	ATCG	A	.	PASS	END=49175539;ChrB=ch09;StartB=60187010;EndB=60187010;Parent=SYN414;VarType=ShV;DupType=.
ch09	49175590	SNP663737	C	T	.	PASS	END=49175590;ChrB=ch09;StartB=60187061;EndB=60187061;Parent=SYN414;VarType=ShV;DupType=.
ch09	49175602	SNP663738	A	C	.	PASS	END=49175602;ChrB=ch09;StartB=60187073;EndB=60187073;Parent=SYN414;VarType=ShV;DupType=.
ch09	49175616	SNP663739	T	C	.	PASS	END=49175616;ChrB=ch09;StartB=60187087;EndB=60187087;Parent=SYN414;VarType=ShV;DupType=.
ch09	49175630	SNP663740	T	C	.	PASS	END=49175630;ChrB=ch09;StartB=60187101;EndB=60187101;Parent=SYN414;VarType=ShV;DupType=.
ch09	49175728	SNP663741	G	A	.	PASS	END=49175728;ChrB=ch09;StartB=60187199;EndB=60187199;Parent=SYN414;VarType=ShV;DupType=.
ch09	49175746	SNP663742	C	G	.	PASS	END=49175746;ChrB=ch09;StartB=60187217;EndB=60187217;Parent=SYN414;VarType=ShV;DupType=.
ch09	49175806	INS663743	A	AC	.	PASS	END=49175806;ChrB=ch09;StartB=60187277;EndB=60187278;Parent=SYN414;VarType=ShV;DupType=.
ch09	49175807	SNP663744	G	C	.	PASS	END=49175807;ChrB=ch09;StartB=60187279;EndB=60187279;Parent=SYN414;VarType=ShV;DupType=.
ch09	49175813	DEL663745	CT	C	.	PASS	END=49175814;ChrB=ch09;StartB=60187285;EndB=60187285;Parent=SYN414;VarType=ShV;DupType=.
ch09	49175824	SNP663746	G	T	.	PASS	END=49175824;ChrB=ch09;StartB=60187295;EndB=60187295;Parent=SYN414;VarType=ShV;DupType=.
ch09	49175838	SNP663747	A	G	.	PASS	END=49175838;ChrB=ch09;StartB=60187309;EndB=60187309;Parent=SYN414;VarType=ShV;DupType=.
ch09	49175895	SNP663748	C	A	.	PASS	END=49175895;ChrB=ch09;StartB=60187366;EndB=60187366;Parent=SYN414;VarType=ShV;DupType=.
ch09	49175991	SNP663749	T	C	.	PASS	END=49175991;ChrB=ch09;StartB=60187462;EndB=60187462;Parent=SYN414;VarType=ShV;DupType=.
ch09	49176011	SNP663750	G	C	.	PASS	END=49176011;ChrB=ch09;StartB=60187482;EndB=60187482;Parent=SYN414;VarType=ShV;DupType=.
ch09	49176097	SNP663751	T	A	.	PASS	END=49176097;ChrB=ch09;StartB=60187568;EndB=60187568;Parent=SYN414;VarType=ShV;DupType=.
ch09	49176099	DEL663752	TC	T	.	PASS	END=49176100;ChrB=ch09;StartB=60187570;EndB=60187570;Parent=SYN414;VarType=ShV;DupType=.
ch09	49176103	SNP663753	G	C	.	PASS	END=49176103;ChrB=ch09;StartB=60187573;EndB=60187573;Parent=SYN414;VarType=ShV;DupType=.
ch09	49176167	SNP663754	A	G	.	PASS	END=49176167;ChrB=ch09;StartB=60187637;EndB=60187637;Parent=SYN414;VarType=ShV;DupType=.
ch09	49176294	SNP663755	C	T	.	PASS	END=49176294;ChrB=ch09;StartB=60187764;EndB=60187764;Parent=SYN414;VarType=ShV;DupType=.
ch09	49176320	SNP663756	T	C	.	PASS	END=49176320;ChrB=ch09;StartB=60187790;EndB=60187790;Parent=SYN414;VarType=ShV;DupType=.
ch09	49176366	SNP663757	A	C	.	PASS	END=49176366;ChrB=ch09;StartB=60187836;EndB=60187836;Parent=SYN414;VarType=ShV;DupType=.
ch09	49176375	SNP663758	G	T	.	PASS	END=49176375;ChrB=ch09;StartB=60187845;EndB=60187845;Parent=SYN414;VarType=ShV;DupType=.
ch09	49176444	SNP663759	C	G	.	PASS	END=49176444;ChrB=ch09;StartB=60187914;EndB=60187914;Parent=SYN414;VarType=ShV;DupType=.
ch09	49176466	SNP663760	T	C	.	PASS	END=49176466;ChrB=ch09;StartB=60187936;EndB=60187936;Parent=SYN414;VarType=ShV;DupType=.
ch09	49176468	SNP663761	G	T	.	PASS	END=49176468;ChrB=ch09;StartB=60187938;EndB=60187938;Parent=SYN414;VarType=ShV;DupType=.
ch09	49176470	SNP663762	A	C	.	PASS	END=49176470;ChrB=ch09;StartB=60187940;EndB=60187940;Parent=SYN414;VarType=ShV;DupType=.
ch09	49176489	SNP663763	C	T	.	PASS	END=49176489;ChrB=ch09;StartB=60187959;EndB=60187959;Parent=SYN414;VarType=ShV;DupType=.
ch09	49176496	SNP663764	G	A	.	PASS	END=49176496;ChrB=ch09;StartB=60187966;EndB=60187966;Parent=SYN414;VarType=ShV;DupType=.
ch09	49176531	SNP663765	A	C	.	PASS	END=49176531;ChrB=ch09;StartB=60188001;EndB=60188001;Parent=SYN414;VarType=ShV;DupType=.
ch09	49176532	SNP663766	A	C	.	PASS	END=49176532;ChrB=ch09;StartB=60188002;EndB=60188002;Parent=SYN414;VarType=ShV;DupType=.
ch09	49176546	SNP663767	A	G	.	PASS	END=49176546;ChrB=ch09;StartB=60188016;EndB=60188016;Parent=SYN414;VarType=ShV;DupType=.
ch09	49176548	INS663768	A	AG	.	PASS	END=49176548;ChrB=ch09;StartB=60188018;EndB=60188019;Parent=SYN414;VarType=ShV;DupType=.
ch09	49176576	SNP663769	T	C	.	PASS	END=49176576;ChrB=ch09;StartB=60188047;EndB=60188047;Parent=SYN414;VarType=ShV;DupType=.
ch09	49176640	SNP663770	A	G	.	PASS	END=49176640;ChrB=ch09;StartB=60188111;EndB=60188111;Parent=SYN414;VarType=ShV;DupType=.
ch09	49176651	SNP663771	A	C	.	PASS	END=49176651;ChrB=ch09;StartB=60188122;EndB=60188122;Parent=SYN414;VarType=ShV;DupType=.
ch09	49176720	SNP663772	A	C	.	PASS	END=49176720;ChrB=ch09;StartB=60188191;EndB=60188191;Parent=SYN414;VarType=ShV;DupType=.
ch09	49176796	SNP663773	C	A	.	PASS	END=49176796;ChrB=ch09;StartB=60188267;EndB=60188267;Parent=SYN414;VarType=ShV;DupType=.
ch09	49176817	SNP663774	T	C	.	PASS	END=49176817;ChrB=ch09;StartB=60188288;EndB=60188288;Parent=SYN414;VarType=ShV;DupType=.
ch09	49176955	SNP663775	G	T	.	PASS	END=49176955;ChrB=ch09;StartB=60188426;EndB=60188426;Parent=SYN414;VarType=ShV;DupType=.
ch09	49176957	SNP663776	C	A	.	PASS	END=49176957;ChrB=ch09;StartB=60188428;EndB=60188428;Parent=SYN414;VarType=ShV;DupType=.
ch09	49176958	SNP663777	T	A	.	PASS	END=49176958;ChrB=ch09;StartB=60188429;EndB=60188429;Parent=SYN414;VarType=ShV;DupType=.
ch09	49177044	SNP663778	T	C	.	PASS	END=49177044;ChrB=ch09;StartB=60188515;EndB=60188515;Parent=SYN414;VarType=ShV;DupType=.
ch09	49177124	SNP663779	G	A	.	PASS	END=49177124;ChrB=ch09;StartB=60188595;EndB=60188595;Parent=SYN414;VarType=ShV;DupType=.
ch09	49177176	SNP663780	T	C	.	PASS	END=49177176;ChrB=ch09;StartB=60188647;EndB=60188647;Parent=SYN414;VarType=ShV;DupType=.
ch09	49177353	SNP663781	A	C	.	PASS	END=49177353;ChrB=ch09;StartB=60188824;EndB=60188824;Parent=SYN414;VarType=ShV;DupType=.
ch09	49177403	SNP663782	C	G	.	PASS	END=49177403;ChrB=ch09;StartB=60188874;EndB=60188874;Parent=SYN414;VarType=ShV;DupType=.
ch09	49177467	SNP663783	A	G	.	PASS	END=49177467;ChrB=ch09;StartB=60188938;EndB=60188938;Parent=SYN414;VarType=ShV;DupType=.
ch09	49177469	SNP663784	T	C	.	PASS	END=49177469;ChrB=ch09;StartB=60188940;EndB=60188940;Parent=SYN414;VarType=ShV;DupType=.
ch09	49177474	SNP663785	T	G	.	PASS	END=49177474;ChrB=ch09;StartB=60188945;EndB=60188945;Parent=SYN414;VarType=ShV;DupType=.
ch09	49177489	SNP663786	A	C	.	PASS	END=49177489;ChrB=ch09;StartB=60188960;EndB=60188960;Parent=SYN414;VarType=ShV;DupType=.
ch09	49177512	SNP663787	T	A	.	PASS	END=49177512;ChrB=ch09;StartB=60188983;EndB=60188983;Parent=SYN414;VarType=ShV;DupType=.
ch09	49177537	SNP663788	T	C	.	PASS	END=49177537;ChrB=ch09;StartB=60189008;EndB=60189008;Parent=SYN414;VarType=ShV;DupType=.
ch09	49177544	SNP663789	G	A	.	PASS	END=49177544;ChrB=ch09;StartB=60189015;EndB=60189015;Parent=SYN414;VarType=ShV;DupType=.
ch09	49177583	SNP663790	C	T	.	PASS	END=49177583;ChrB=ch09;StartB=60189054;EndB=60189054;Parent=SYN414;VarType=ShV;DupType=.
ch09	49177586	SNP663791	C	G	.	PASS	END=49177586;ChrB=ch09;StartB=60189057;EndB=60189057;Parent=SYN414;VarType=ShV;DupType=.
ch09	49177613	SNP663792	G	A	.	PASS	END=49177613;ChrB=ch09;StartB=60189084;EndB=60189084;Parent=SYN414;VarType=ShV;DupType=.
ch09	49177626	SNP663793	C	A	.	PASS	END=49177626;ChrB=ch09;StartB=60189097;EndB=60189097;Parent=SYN414;VarType=ShV;DupType=.
ch09	49177627	SNP663794	T	C	.	PASS	END=49177627;ChrB=ch09;StartB=60189098;EndB=60189098;Parent=SYN414;VarType=ShV;DupType=.
ch09	49177637	SNP663795	C	A	.	PASS	END=49177637;ChrB=ch09;StartB=60189108;EndB=60189108;Parent=SYN414;VarType=ShV;DupType=.
ch09	49177640	SNP663796	A	C	.	PASS	END=49177640;ChrB=ch09;StartB=60189111;EndB=60189111;Parent=SYN414;VarType=ShV;DupType=.
ch09	49177672	SNP663797	T	C	.	PASS	END=49177672;ChrB=ch09;StartB=60189143;EndB=60189143;Parent=SYN414;VarType=ShV;DupType=.
ch09	49177673	SNP663798	A	C	.	PASS	END=49177673;ChrB=ch09;StartB=60189144;EndB=60189144;Parent=SYN414;VarType=ShV;DupType=.
ch09	49177745	SNP663799	T	C	.	PASS	END=49177745;ChrB=ch09;StartB=60189216;EndB=60189216;Parent=SYN414;VarType=ShV;DupType=.
ch09	49177759	SNP663800	T	G	.	PASS	END=49177759;ChrB=ch09;StartB=60189230;EndB=60189230;Parent=SYN414;VarType=ShV;DupType=.
ch09	49177772	DEL663801	GAGAGAGAATTT	G	.	PASS	END=49177783;ChrB=ch09;StartB=60189243;EndB=60189243;Parent=SYN414;VarType=ShV;DupType=.
ch09	49177825	SNP663802	T	A	.	PASS	END=49177825;ChrB=ch09;StartB=60189285;EndB=60189285;Parent=SYN414;VarType=ShV;DupType=.
ch09	49177842	SNP663803	T	G	.	PASS	END=49177842;ChrB=ch09;StartB=60189302;EndB=60189302;Parent=SYN414;VarType=ShV;DupType=.
ch09	49177848	SNP663804	T	C	.	PASS	END=49177848;ChrB=ch09;StartB=60189308;EndB=60189308;Parent=SYN414;VarType=ShV;DupType=.
ch09	49177852	INS663805	A	AC	.	PASS	END=49177852;ChrB=ch09;StartB=60189312;EndB=60189313;Parent=SYN414;VarType=ShV;DupType=.
ch09	49177857	SNP663806	C	T	.	PASS	END=49177857;ChrB=ch09;StartB=60189318;EndB=60189318;Parent=SYN414;VarType=ShV;DupType=.
ch09	49177881	SNP663807	C	T	.	PASS	END=49177881;ChrB=ch09;StartB=60189342;EndB=60189342;Parent=SYN414;VarType=ShV;DupType=.
ch09	49177897	SNP663808	G	A	.	PASS	END=49177897;ChrB=ch09;StartB=60189358;EndB=60189358;Parent=SYN414;VarType=ShV;DupType=.
ch09	49177946	SNP663809	G	T	.	PASS	END=49177946;ChrB=ch09;StartB=60189407;EndB=60189407;Parent=SYN414;VarType=ShV;DupType=.
ch09	49177949	SNP663810	G	C	.	PASS	END=49177949;ChrB=ch09;StartB=60189410;EndB=60189410;Parent=SYN414;VarType=ShV;DupType=.
ch09	49177979	SNP663811	A	G	.	PASS	END=49177979;ChrB=ch09;StartB=60189440;EndB=60189440;Parent=SYN414;VarType=ShV;DupType=.
ch09	49178032	SNP663812	A	T	.	PASS	END=49178032;ChrB=ch09;StartB=60189493;EndB=60189493;Parent=SYN414;VarType=ShV;DupType=.
ch09	49178039	SNP663813	T	C	.	PASS	END=49178039;ChrB=ch09;StartB=60189500;EndB=60189500;Parent=SYN414;VarType=ShV;DupType=.
ch09	49178042	SNP663814	C	T	.	PASS	END=49178042;ChrB=ch09;StartB=60189503;EndB=60189503;Parent=SYN414;VarType=ShV;DupType=.
ch09	49178046	DEL663815	GA	G	.	PASS	END=49178047;ChrB=ch09;StartB=60189507;EndB=60189507;Parent=SYN414;VarType=ShV;DupType=.
ch09	49178112	SNP663816	G	A	.	PASS	END=49178112;ChrB=ch09;StartB=60189572;EndB=60189572;Parent=SYN414;VarType=ShV;DupType=.
ch09	49178136	SNP663817	C	A	.	PASS	END=49178136;ChrB=ch09;StartB=60189596;EndB=60189596;Parent=SYN414;VarType=ShV;DupType=.
ch09	49178152	SNP663818	A	G	.	PASS	END=49178152;ChrB=ch09;StartB=60189612;EndB=60189612;Parent=SYN414;VarType=ShV;DupType=.
ch09	49178165	SNP663819	T	G	.	PASS	END=49178165;ChrB=ch09;StartB=60189625;EndB=60189625;Parent=SYN414;VarType=ShV;DupType=.
ch09	49178188	SNP663820	T	G	.	PASS	END=49178188;ChrB=ch09;StartB=60189648;EndB=60189648;Parent=SYN414;VarType=ShV;DupType=.
ch09	49178246	SNP663821	A	C	.	PASS	END=49178246;ChrB=ch09;StartB=60189706;EndB=60189706;Parent=SYN414;VarType=ShV;DupType=.
ch09	49178247	SNP663822	C	T	.	PASS	END=49178247;ChrB=ch09;StartB=60189707;EndB=60189707;Parent=SYN414;VarType=ShV;DupType=.
ch09	49178258	SNP663823	T	G	.	PASS	END=49178258;ChrB=ch09;StartB=60189718;EndB=60189718;Parent=SYN414;VarType=ShV;DupType=.
ch09	49178291	SNP663824	C	G	.	PASS	END=49178291;ChrB=ch09;StartB=60189751;EndB=60189751;Parent=SYN414;VarType=ShV;DupType=.
ch09	49178293	SNP663825	G	A	.	PASS	END=49178293;ChrB=ch09;StartB=60189753;EndB=60189753;Parent=SYN414;VarType=ShV;DupType=.
ch09	49178297	SNP663826	G	A	.	PASS	END=49178297;ChrB=ch09;StartB=60189757;EndB=60189757;Parent=SYN414;VarType=ShV;DupType=.
ch09	49178311	SNP663827	C	T	.	PASS	END=49178311;ChrB=ch09;StartB=60189771;EndB=60189771;Parent=SYN414;VarType=ShV;DupType=.
ch09	49178347	SNP663828	T	C	.	PASS	END=49178347;ChrB=ch09;StartB=60189807;EndB=60189807;Parent=SYN414;VarType=ShV;DupType=.
ch09	49178366	SNP663829	A	G	.	PASS	END=49178366;ChrB=ch09;StartB=60189826;EndB=60189826;Parent=SYN414;VarType=ShV;DupType=.
ch09	49178395	SNP663830	A	G	.	PASS	END=49178395;ChrB=ch09;StartB=60189855;EndB=60189855;Parent=SYN414;VarType=ShV;DupType=.
ch09	49178400	SNP663831	G	A	.	PASS	END=49178400;ChrB=ch09;StartB=60189860;EndB=60189860;Parent=SYN414;VarType=ShV;DupType=.
ch09	49178410	SNP663832	G	A	.	PASS	END=49178410;ChrB=ch09;StartB=60189870;EndB=60189870;Parent=SYN414;VarType=ShV;DupType=.
ch09	49178424	SNP663833	C	T	.	PASS	END=49178424;ChrB=ch09;StartB=60189884;EndB=60189884;Parent=SYN414;VarType=ShV;DupType=.
ch09	49178427	SNP663834	A	G	.	PASS	END=49178427;ChrB=ch09;StartB=60189887;EndB=60189887;Parent=SYN414;VarType=ShV;DupType=.
ch09	49178509	SNP663835	A	C	.	PASS	END=49178509;ChrB=ch09;StartB=60189969;EndB=60189969;Parent=SYN414;VarType=ShV;DupType=.
ch09	49178525	SNP663836	G	T	.	PASS	END=49178525;ChrB=ch09;StartB=60189985;EndB=60189985;Parent=SYN414;VarType=ShV;DupType=.
ch09	49178551	SNP663837	A	G	.	PASS	END=49178551;ChrB=ch09;StartB=60190011;EndB=60190011;Parent=SYN414;VarType=ShV;DupType=.
ch09	49178580	SNP663838	T	A	.	PASS	END=49178580;ChrB=ch09;StartB=60190040;EndB=60190040;Parent=SYN414;VarType=ShV;DupType=.
ch09	49178591	SNP663839	T	C	.	PASS	END=49178591;ChrB=ch09;StartB=60190051;EndB=60190051;Parent=SYN414;VarType=ShV;DupType=.
ch09	49178691	SNP663840	T	C	.	PASS	END=49178691;ChrB=ch09;StartB=60190151;EndB=60190151;Parent=SYN414;VarType=ShV;DupType=.
ch09	49178872	SNP663841	T	G	.	PASS	END=49178872;ChrB=ch09;StartB=60190332;EndB=60190332;Parent=SYN414;VarType=ShV;DupType=.
ch09	49178891	SNP663842	T	G	.	PASS	END=49178891;ChrB=ch09;StartB=60190351;EndB=60190351;Parent=SYN414;VarType=ShV;DupType=.
ch09	49178906	SNP663843	A	T	.	PASS	END=49178906;ChrB=ch09;StartB=60190366;EndB=60190366;Parent=SYN414;VarType=ShV;DupType=.
ch09	49178919	SNP663844	A	G	.	PASS	END=49178919;ChrB=ch09;StartB=60190379;EndB=60190379;Parent=SYN414;VarType=ShV;DupType=.
ch09	49178969	SNP663845	G	A	.	PASS	END=49178969;ChrB=ch09;StartB=60190429;EndB=60190429;Parent=SYN414;VarType=ShV;DupType=.
ch09	49178994	SNP663846	G	A	.	PASS	END=49178994;ChrB=ch09;StartB=60190454;EndB=60190454;Parent=SYN414;VarType=ShV;DupType=.
ch09	49179002	SNP663847	G	A	.	PASS	END=49179002;ChrB=ch09;StartB=60190462;EndB=60190462;Parent=SYN414;VarType=ShV;DupType=.
ch09	49179006	SNP663848	G	T	.	PASS	END=49179006;ChrB=ch09;StartB=60190466;EndB=60190466;Parent=SYN414;VarType=ShV;DupType=.
ch09	49179025	SNP663849	T	A	.	PASS	END=49179025;ChrB=ch09;StartB=60190485;EndB=60190485;Parent=SYN414;VarType=ShV;DupType=.
ch09	49179097	SNP663850	A	T	.	PASS	END=49179097;ChrB=ch09;StartB=60190557;EndB=60190557;Parent=SYN414;VarType=ShV;DupType=.
ch09	49179116	SNP663851	T	A	.	PASS	END=49179116;ChrB=ch09;StartB=60190576;EndB=60190576;Parent=SYN414;VarType=ShV;DupType=.
ch09	49179173	SNP663852	A	G	.	PASS	END=49179173;ChrB=ch09;StartB=60190633;EndB=60190633;Parent=SYN414;VarType=ShV;DupType=.
ch09	49179200	SNP663853	A	T	.	PASS	END=49179200;ChrB=ch09;StartB=60190660;EndB=60190660;Parent=SYN414;VarType=ShV;DupType=.
ch09	49179229	SNP663854	T	G	.	PASS	END=49179229;ChrB=ch09;StartB=60190689;EndB=60190689;Parent=SYN414;VarType=ShV;DupType=.
ch09	49179251	DEL663855	TA	T	.	PASS	END=49179252;ChrB=ch09;StartB=60190711;EndB=60190711;Parent=SYN414;VarType=ShV;DupType=.
ch09	49179267	SNP663856	A	C	.	PASS	END=49179267;ChrB=ch09;StartB=60190726;EndB=60190726;Parent=SYN414;VarType=ShV;DupType=.
ch09	49179292	SNP663857	T	A	.	PASS	END=49179292;ChrB=ch09;StartB=60190751;EndB=60190751;Parent=SYN414;VarType=ShV;DupType=.
ch09	49179311	SNP663858	C	T	.	PASS	END=49179311;ChrB=ch09;StartB=60190770;EndB=60190770;Parent=SYN414;VarType=ShV;DupType=.
ch09	49179313	SNP663859	T	A	.	PASS	END=49179313;ChrB=ch09;StartB=60190772;EndB=60190772;Parent=SYN414;VarType=ShV;DupType=.
ch09	49179370	SNP663860	A	C	.	PASS	END=49179370;ChrB=ch09;StartB=60190829;EndB=60190829;Parent=SYN414;VarType=ShV;DupType=.
ch09	49179388	SNP663861	G	A	.	PASS	END=49179388;ChrB=ch09;StartB=60190847;EndB=60190847;Parent=SYN414;VarType=ShV;DupType=.
ch09	49179403	SNP663862	A	G	.	PASS	END=49179403;ChrB=ch09;StartB=60190862;EndB=60190862;Parent=SYN414;VarType=ShV;DupType=.
ch09	49179410	SNP663863	A	G	.	PASS	END=49179410;ChrB=ch09;StartB=60190869;EndB=60190869;Parent=SYN414;VarType=ShV;DupType=.
ch09	49179411	SNP663864	C	A	.	PASS	END=49179411;ChrB=ch09;StartB=60190870;EndB=60190870;Parent=SYN414;VarType=ShV;DupType=.
ch09	49179455	DEL663865	ATTCAAGTAGTTGCTATGGTTGTACCTATTT	A	.	PASS	END=49179485;ChrB=ch09;StartB=60190914;EndB=60190914;Parent=SYN414;VarType=ShV;DupType=.
ch09	49179493	SNP663866	C	T	.	PASS	END=49179493;ChrB=ch09;StartB=60190922;EndB=60190922;Parent=SYN414;VarType=ShV;DupType=.
ch09	49179521	INS663867	T	TA	.	PASS	END=49179521;ChrB=ch09;StartB=60190950;EndB=60190951;Parent=SYN414;VarType=ShV;DupType=.
ch09	49179526	SNP663868	T	G	.	PASS	END=49179526;ChrB=ch09;StartB=60190956;EndB=60190956;Parent=SYN414;VarType=ShV;DupType=.
ch09	49179538	SNP663869	G	C	.	PASS	END=49179538;ChrB=ch09;StartB=60190968;EndB=60190968;Parent=SYN414;VarType=ShV;DupType=.
ch09	49179580	SNP663870	C	T	.	PASS	END=49179580;ChrB=ch09;StartB=60191010;EndB=60191010;Parent=SYN414;VarType=ShV;DupType=.
ch09	49179581	SNP663871	C	T	.	PASS	END=49179581;ChrB=ch09;StartB=60191011;EndB=60191011;Parent=SYN414;VarType=ShV;DupType=.
ch09	49179633	HDR2084	N	<HDR>	.	PASS	END=49183775;ChrB=ch09;StartB=60191063;EndB=60191779;Parent=SYN414;VarType=ShV;DupType=.
ch09	49183776	SYNAL1669	N	<SYNAL>	.	PASS	END=49187795;ChrB=ch09;StartB=60191780;EndB=60195773;Parent=SYN414;VarType=.;DupType=.
ch09	49183870	SNP663872	C	A	.	PASS	END=49183870;ChrB=ch09;StartB=60191874;EndB=60191874;Parent=SYN414;VarType=ShV;DupType=.
ch09	49183900	SNP663873	T	G	.	PASS	END=49183900;ChrB=ch09;StartB=60191904;EndB=60191904;Parent=SYN414;VarType=ShV;DupType=.
ch09	49183943	SNP663874	A	C	.	PASS	END=49183943;ChrB=ch09;StartB=60191947;EndB=60191947;Parent=SYN414;VarType=ShV;DupType=.
ch09	49183953	SNP663875	A	C	.	PASS	END=49183953;ChrB=ch09;StartB=60191957;EndB=60191957;Parent=SYN414;VarType=ShV;DupType=.
ch09	49183993	SNP663876	G	T	.	PASS	END=49183993;ChrB=ch09;StartB=60191997;EndB=60191997;Parent=SYN414;VarType=ShV;DupType=.
ch09	49184002	SNP663877	G	A	.	PASS	END=49184002;ChrB=ch09;StartB=60192006;EndB=60192006;Parent=SYN414;VarType=ShV;DupType=.
ch09	49184020	SNP663878	T	C	.	PASS	END=49184020;ChrB=ch09;StartB=60192024;EndB=60192024;Parent=SYN414;VarType=ShV;DupType=.
ch09	49184026	SNP663879	C	T	.	PASS	END=49184026;ChrB=ch09;StartB=60192030;EndB=60192030;Parent=SYN414;VarType=ShV;DupType=.
ch09	49184030	SNP663880	A	C	.	PASS	END=49184030;ChrB=ch09;StartB=60192034;EndB=60192034;Parent=SYN414;VarType=ShV;DupType=.
ch09	49184053	SNP663881	T	G	.	PASS	END=49184053;ChrB=ch09;StartB=60192057;EndB=60192057;Parent=SYN414;VarType=ShV;DupType=.
ch09	49184112	SNP663882	C	G	.	PASS	END=49184112;ChrB=ch09;StartB=60192116;EndB=60192116;Parent=SYN414;VarType=ShV;DupType=.
ch09	49184119	SNP663883	G	A	.	PASS	END=49184119;ChrB=ch09;StartB=60192123;EndB=60192123;Parent=SYN414;VarType=ShV;DupType=.
ch09	49184144	SNP663884	T	G	.	PASS	END=49184144;ChrB=ch09;StartB=60192148;EndB=60192148;Parent=SYN414;VarType=ShV;DupType=.
ch09	49184147	DEL663885	CCAACCTCTA	C	.	PASS	END=49184156;ChrB=ch09;StartB=60192151;EndB=60192151;Parent=SYN414;VarType=ShV;DupType=.
ch09	49184195	SNP663886	G	T	.	PASS	END=49184195;ChrB=ch09;StartB=60192190;EndB=60192190;Parent=SYN414;VarType=ShV;DupType=.
ch09	49184198	SNP663887	G	A	.	PASS	END=49184198;ChrB=ch09;StartB=60192193;EndB=60192193;Parent=SYN414;VarType=ShV;DupType=.
ch09	49184217	SNP663888	G	T	.	PASS	END=49184217;ChrB=ch09;StartB=60192212;EndB=60192212;Parent=SYN414;VarType=ShV;DupType=.
ch09	49184221	SNP663889	T	C	.	PASS	END=49184221;ChrB=ch09;StartB=60192216;EndB=60192216;Parent=SYN414;VarType=ShV;DupType=.
ch09	49184231	SNP663890	A	G	.	PASS	END=49184231;ChrB=ch09;StartB=60192226;EndB=60192226;Parent=SYN414;VarType=ShV;DupType=.
ch09	49184241	SNP663891	G	A	.	PASS	END=49184241;ChrB=ch09;StartB=60192236;EndB=60192236;Parent=SYN414;VarType=ShV;DupType=.
ch09	49184386	INS663892	C	CCTCATCTTTTTTCAG	.	PASS	END=49184386;ChrB=ch09;StartB=60192381;EndB=60192396;Parent=SYN414;VarType=ShV;DupType=.
ch09	49184387	SNP663893	T	A	.	PASS	END=49184387;ChrB=ch09;StartB=60192397;EndB=60192397;Parent=SYN414;VarType=ShV;DupType=.
ch09	49184397	SNP663894	T	A	.	PASS	END=49184397;ChrB=ch09;StartB=60192407;EndB=60192407;Parent=SYN414;VarType=ShV;DupType=.
ch09	49184468	SNP663895	C	T	.	PASS	END=49184468;ChrB=ch09;StartB=60192478;EndB=60192478;Parent=SYN414;VarType=ShV;DupType=.
ch09	49184475	SNP663896	G	A	.	PASS	END=49184475;ChrB=ch09;StartB=60192485;EndB=60192485;Parent=SYN414;VarType=ShV;DupType=.
ch09	49184565	SNP663897	G	T	.	PASS	END=49184565;ChrB=ch09;StartB=60192575;EndB=60192575;Parent=SYN414;VarType=ShV;DupType=.
ch09	49184615	SNP663898	C	A	.	PASS	END=49184615;ChrB=ch09;StartB=60192625;EndB=60192625;Parent=SYN414;VarType=ShV;DupType=.
ch09	49184653	SNP663899	G	A	.	PASS	END=49184653;ChrB=ch09;StartB=60192663;EndB=60192663;Parent=SYN414;VarType=ShV;DupType=.
ch09	49184663	SNP663900	T	C	.	PASS	END=49184663;ChrB=ch09;StartB=60192673;EndB=60192673;Parent=SYN414;VarType=ShV;DupType=.
ch09	49184684	SNP663901	T	A	.	PASS	END=49184684;ChrB=ch09;StartB=60192694;EndB=60192694;Parent=SYN414;VarType=ShV;DupType=.
ch09	49184724	SNP663902	A	G	.	PASS	END=49184724;ChrB=ch09;StartB=60192734;EndB=60192734;Parent=SYN414;VarType=ShV;DupType=.
ch09	49184811	SNP663903	A	T	.	PASS	END=49184811;ChrB=ch09;StartB=60192821;EndB=60192821;Parent=SYN414;VarType=ShV;DupType=.
ch09	49184829	SNP663904	A	G	.	PASS	END=49184829;ChrB=ch09;StartB=60192839;EndB=60192839;Parent=SYN414;VarType=ShV;DupType=.
ch09	49184879	INS663905	C	CT	.	PASS	END=49184879;ChrB=ch09;StartB=60192889;EndB=60192890;Parent=SYN414;VarType=ShV;DupType=.
ch09	49184909	SNP663906	A	T	.	PASS	END=49184909;ChrB=ch09;StartB=60192920;EndB=60192920;Parent=SYN414;VarType=ShV;DupType=.
ch09	49184958	SNP663907	G	A	.	PASS	END=49184958;ChrB=ch09;StartB=60192969;EndB=60192969;Parent=SYN414;VarType=ShV;DupType=.
ch09	49184961	SNP663908	T	C	.	PASS	END=49184961;ChrB=ch09;StartB=60192972;EndB=60192972;Parent=SYN414;VarType=ShV;DupType=.
ch09	49185004	SNP663909	T	G	.	PASS	END=49185004;ChrB=ch09;StartB=60193015;EndB=60193015;Parent=SYN414;VarType=ShV;DupType=.
ch09	49185017	INS663910	C	CTTTATA	.	PASS	END=49185017;ChrB=ch09;StartB=60193028;EndB=60193034;Parent=SYN414;VarType=ShV;DupType=.
ch09	49185028	INS663911	A	AAG	.	PASS	END=49185028;ChrB=ch09;StartB=60193045;EndB=60193047;Parent=SYN414;VarType=ShV;DupType=.
ch09	49185083	SNP663912	C	T	.	PASS	END=49185083;ChrB=ch09;StartB=60193102;EndB=60193102;Parent=SYN414;VarType=ShV;DupType=.
ch09	49185087	SNP663913	G	A	.	PASS	END=49185087;ChrB=ch09;StartB=60193106;EndB=60193106;Parent=SYN414;VarType=ShV;DupType=.
ch09	49185091	SNP663914	T	C	.	PASS	END=49185091;ChrB=ch09;StartB=60193110;EndB=60193110;Parent=SYN414;VarType=ShV;DupType=.
ch09	49185142	SNP663915	A	T	.	PASS	END=49185142;ChrB=ch09;StartB=60193161;EndB=60193161;Parent=SYN414;VarType=ShV;DupType=.
ch09	49185143	SNP663916	G	C	.	PASS	END=49185143;ChrB=ch09;StartB=60193162;EndB=60193162;Parent=SYN414;VarType=ShV;DupType=.
ch09	49185185	SNP663917	T	C	.	PASS	END=49185185;ChrB=ch09;StartB=60193204;EndB=60193204;Parent=SYN414;VarType=ShV;DupType=.
ch09	49185201	SNP663918	G	A	.	PASS	END=49185201;ChrB=ch09;StartB=60193220;EndB=60193220;Parent=SYN414;VarType=ShV;DupType=.
ch09	49185238	SNP663919	A	G	.	PASS	END=49185238;ChrB=ch09;StartB=60193257;EndB=60193257;Parent=SYN414;VarType=ShV;DupType=.
ch09	49185296	SNP663920	T	G	.	PASS	END=49185296;ChrB=ch09;StartB=60193315;EndB=60193315;Parent=SYN414;VarType=ShV;DupType=.
ch09	49185298	SNP663921	C	T	.	PASS	END=49185298;ChrB=ch09;StartB=60193317;EndB=60193317;Parent=SYN414;VarType=ShV;DupType=.
ch09	49185329	SNP663922	A	G	.	PASS	END=49185329;ChrB=ch09;StartB=60193348;EndB=60193348;Parent=SYN414;VarType=ShV;DupType=.
ch09	49185342	SNP663923	T	G	.	PASS	END=49185342;ChrB=ch09;StartB=60193361;EndB=60193361;Parent=SYN414;VarType=ShV;DupType=.
ch09	49185346	SNP663924	A	G	.	PASS	END=49185346;ChrB=ch09;StartB=60193365;EndB=60193365;Parent=SYN414;VarType=ShV;DupType=.
ch09	49185398	SNP663925	T	C	.	PASS	END=49185398;ChrB=ch09;StartB=60193417;EndB=60193417;Parent=SYN414;VarType=ShV;DupType=.
ch09	49185414	SNP663926	C	G	.	PASS	END=49185414;ChrB=ch09;StartB=60193433;EndB=60193433;Parent=SYN414;VarType=ShV;DupType=.
ch09	49185417	SNP663927	C	G	.	PASS	END=49185417;ChrB=ch09;StartB=60193436;EndB=60193436;Parent=SYN414;VarType=ShV;DupType=.
ch09	49185434	INS663928	G	GTAGCCTATT	.	PASS	END=49185434;ChrB=ch09;StartB=60193453;EndB=60193462;Parent=SYN414;VarType=ShV;DupType=.
ch09	49185457	SNP663929	A	T	.	PASS	END=49185457;ChrB=ch09;StartB=60193485;EndB=60193485;Parent=SYN414;VarType=ShV;DupType=.
ch09	49185467	SNP663930	C	G	.	PASS	END=49185467;ChrB=ch09;StartB=60193495;EndB=60193495;Parent=SYN414;VarType=ShV;DupType=.
ch09	49185481	SNP663931	C	G	.	PASS	END=49185481;ChrB=ch09;StartB=60193509;EndB=60193509;Parent=SYN414;VarType=ShV;DupType=.
ch09	49185510	SNP663932	G	A	.	PASS	END=49185510;ChrB=ch09;StartB=60193538;EndB=60193538;Parent=SYN414;VarType=ShV;DupType=.
ch09	49185535	SNP663933	T	C	.	PASS	END=49185535;ChrB=ch09;StartB=60193563;EndB=60193563;Parent=SYN414;VarType=ShV;DupType=.
ch09	49185537	SNP663934	T	G	.	PASS	END=49185537;ChrB=ch09;StartB=60193565;EndB=60193565;Parent=SYN414;VarType=ShV;DupType=.
ch09	49185549	SNP663935	G	A	.	PASS	END=49185549;ChrB=ch09;StartB=60193577;EndB=60193577;Parent=SYN414;VarType=ShV;DupType=.
ch09	49185616	SNP663936	A	C	.	PASS	END=49185616;ChrB=ch09;StartB=60193644;EndB=60193644;Parent=SYN414;VarType=ShV;DupType=.
ch09	49185631	SNP663937	C	A	.	PASS	END=49185631;ChrB=ch09;StartB=60193659;EndB=60193659;Parent=SYN414;VarType=ShV;DupType=.
ch09	49185642	SNP663938	T	G	.	PASS	END=49185642;ChrB=ch09;StartB=60193670;EndB=60193670;Parent=SYN414;VarType=ShV;DupType=.
ch09	49185674	SNP663939	T	C	.	PASS	END=49185674;ChrB=ch09;StartB=60193702;EndB=60193702;Parent=SYN414;VarType=ShV;DupType=.
ch09	49185711	SNP663940	C	G	.	PASS	END=49185711;ChrB=ch09;StartB=60193739;EndB=60193739;Parent=SYN414;VarType=ShV;DupType=.
ch09	49185746	SNP663941	C	G	.	PASS	END=49185746;ChrB=ch09;StartB=60193774;EndB=60193774;Parent=SYN414;VarType=ShV;DupType=.
ch09	49185759	SNP663942	T	C	.	PASS	END=49185759;ChrB=ch09;StartB=60193787;EndB=60193787;Parent=SYN414;VarType=ShV;DupType=.
ch09	49185778	SNP663943	C	T	.	PASS	END=49185778;ChrB=ch09;StartB=60193806;EndB=60193806;Parent=SYN414;VarType=ShV;DupType=.
ch09	49185783	SNP663944	C	A	.	PASS	END=49185783;ChrB=ch09;StartB=60193811;EndB=60193811;Parent=SYN414;VarType=ShV;DupType=.
ch09	49185793	SNP663945	G	A	.	PASS	END=49185793;ChrB=ch09;StartB=60193821;EndB=60193821;Parent=SYN414;VarType=ShV;DupType=.
ch09	49185798	SNP663946	A	T	.	PASS	END=49185798;ChrB=ch09;StartB=60193826;EndB=60193826;Parent=SYN414;VarType=ShV;DupType=.
ch09	49185859	SNP663947	A	G	.	PASS	END=49185859;ChrB=ch09;StartB=60193887;EndB=60193887;Parent=SYN414;VarType=ShV;DupType=.
ch09	49185867	SNP663948	T	C	.	PASS	END=49185867;ChrB=ch09;StartB=60193895;EndB=60193895;Parent=SYN414;VarType=ShV;DupType=.
ch09	49185875	SNP663949	T	C	.	PASS	END=49185875;ChrB=ch09;StartB=60193903;EndB=60193903;Parent=SYN414;VarType=ShV;DupType=.
ch09	49185891	SNP663950	C	A	.	PASS	END=49185891;ChrB=ch09;StartB=60193919;EndB=60193919;Parent=SYN414;VarType=ShV;DupType=.
ch09	49185925	SNP663951	A	T	.	PASS	END=49185925;ChrB=ch09;StartB=60193953;EndB=60193953;Parent=SYN414;VarType=ShV;DupType=.
ch09	49185930	INS663952	G	GAC	.	PASS	END=49185930;ChrB=ch09;StartB=60193958;EndB=60193960;Parent=SYN414;VarType=ShV;DupType=.
ch09	49185936	SNP663953	A	T	.	PASS	END=49185936;ChrB=ch09;StartB=60193966;EndB=60193966;Parent=SYN414;VarType=ShV;DupType=.
ch09	49185965	SNP663954	G	A	.	PASS	END=49185965;ChrB=ch09;StartB=60193995;EndB=60193995;Parent=SYN414;VarType=ShV;DupType=.
ch09	49185989	DEL663955	ATTT	A	.	PASS	END=49185992;ChrB=ch09;StartB=60194019;EndB=60194019;Parent=SYN414;VarType=ShV;DupType=.
ch09	49186005	DEL663956	TA	T	.	PASS	END=49186006;ChrB=ch09;StartB=60194032;EndB=60194032;Parent=SYN414;VarType=ShV;DupType=.
ch09	49186170	SNP663957	T	C	.	PASS	END=49186170;ChrB=ch09;StartB=60194196;EndB=60194196;Parent=SYN414;VarType=ShV;DupType=.
ch09	49186188	SNP663958	T	C	.	PASS	END=49186188;ChrB=ch09;StartB=60194214;EndB=60194214;Parent=SYN414;VarType=ShV;DupType=.
ch09	49186260	SNP663959	G	T	.	PASS	END=49186260;ChrB=ch09;StartB=60194286;EndB=60194286;Parent=SYN414;VarType=ShV;DupType=.
ch09	49186294	SNP663960	G	A	.	PASS	END=49186294;ChrB=ch09;StartB=60194320;EndB=60194320;Parent=SYN414;VarType=ShV;DupType=.
ch09	49186332	SNP663961	T	C	.	PASS	END=49186332;ChrB=ch09;StartB=60194358;EndB=60194358;Parent=SYN414;VarType=ShV;DupType=.
ch09	49186357	SNP663962	A	G	.	PASS	END=49186357;ChrB=ch09;StartB=60194383;EndB=60194383;Parent=SYN414;VarType=ShV;DupType=.
ch09	49186366	SNP663963	A	T	.	PASS	END=49186366;ChrB=ch09;StartB=60194392;EndB=60194392;Parent=SYN414;VarType=ShV;DupType=.
ch09	49186368	SNP663964	G	A	.	PASS	END=49186368;ChrB=ch09;StartB=60194394;EndB=60194394;Parent=SYN414;VarType=ShV;DupType=.
ch09	49186401	SNP663965	C	T	.	PASS	END=49186401;ChrB=ch09;StartB=60194427;EndB=60194427;Parent=SYN414;VarType=ShV;DupType=.
ch09	49186503	SNP663966	C	G	.	PASS	END=49186503;ChrB=ch09;StartB=60194529;EndB=60194529;Parent=SYN414;VarType=ShV;DupType=.
ch09	49186507	DEL663967	AT	A	.	PASS	END=49186508;ChrB=ch09;StartB=60194533;EndB=60194533;Parent=SYN414;VarType=ShV;DupType=.
ch09	49186518	SNP663968	A	G	.	PASS	END=49186518;ChrB=ch09;StartB=60194543;EndB=60194543;Parent=SYN414;VarType=ShV;DupType=.
ch09	49186525	SNP663969	C	A	.	PASS	END=49186525;ChrB=ch09;StartB=60194550;EndB=60194550;Parent=SYN414;VarType=ShV;DupType=.
ch09	49186575	DEL663970	GT	G	.	PASS	END=49186576;ChrB=ch09;StartB=60194600;EndB=60194600;Parent=SYN414;VarType=ShV;DupType=.
ch09	49186612	SNP663971	A	C	.	PASS	END=49186612;ChrB=ch09;StartB=60194636;EndB=60194636;Parent=SYN414;VarType=ShV;DupType=.
ch09	49186691	SNP663972	T	C	.	PASS	END=49186691;ChrB=ch09;StartB=60194715;EndB=60194715;Parent=SYN414;VarType=ShV;DupType=.
ch09	49186699	SNP663973	G	A	.	PASS	END=49186699;ChrB=ch09;StartB=60194723;EndB=60194723;Parent=SYN414;VarType=ShV;DupType=.
ch09	49186726	SNP663974	T	G	.	PASS	END=49186726;ChrB=ch09;StartB=60194750;EndB=60194750;Parent=SYN414;VarType=ShV;DupType=.
ch09	49186746	SNP663975	G	A	.	PASS	END=49186746;ChrB=ch09;StartB=60194770;EndB=60194770;Parent=SYN414;VarType=ShV;DupType=.
ch09	49186803	INS663976	A	AG	.	PASS	END=49186803;ChrB=ch09;StartB=60194827;EndB=60194828;Parent=SYN414;VarType=ShV;DupType=.
ch09	49186804	SNP663977	T	A	.	PASS	END=49186804;ChrB=ch09;StartB=60194829;EndB=60194829;Parent=SYN414;VarType=ShV;DupType=.
ch09	49186805	SNP663978	T	A	.	PASS	END=49186805;ChrB=ch09;StartB=60194830;EndB=60194830;Parent=SYN414;VarType=ShV;DupType=.
ch09	49186893	SNP663979	A	G	.	PASS	END=49186893;ChrB=ch09;StartB=60194918;EndB=60194918;Parent=SYN414;VarType=ShV;DupType=.
ch09	49186927	SNP663980	A	T	.	PASS	END=49186927;ChrB=ch09;StartB=60194952;EndB=60194952;Parent=SYN414;VarType=ShV;DupType=.
ch09	49186930	DEL663981	TATATATATATATATATATATATATATATATATATATATATATATATATATA	T	.	PASS	END=49186981;ChrB=ch09;StartB=60194955;EndB=60194955;Parent=SYN414;VarType=ShV;DupType=.
ch09	49187013	INS663982	G	GA	.	PASS	END=49187013;ChrB=ch09;StartB=60194987;EndB=60194988;Parent=SYN414;VarType=ShV;DupType=.
ch09	49187029	SNP663983	A	G	.	PASS	END=49187029;ChrB=ch09;StartB=60195004;EndB=60195004;Parent=SYN414;VarType=ShV;DupType=.
ch09	49187076	SNP663984	C	T	.	PASS	END=49187076;ChrB=ch09;StartB=60195051;EndB=60195051;Parent=SYN414;VarType=ShV;DupType=.
ch09	49187095	SNP663985	A	G	.	PASS	END=49187095;ChrB=ch09;StartB=60195070;EndB=60195070;Parent=SYN414;VarType=ShV;DupType=.
ch09	49187234	SNP663986	A	T	.	PASS	END=49187234;ChrB=ch09;StartB=60195209;EndB=60195209;Parent=SYN414;VarType=ShV;DupType=.
ch09	49187261	INS663987	T	TAAA	.	PASS	END=49187261;ChrB=ch09;StartB=60195236;EndB=60195239;Parent=SYN414;VarType=ShV;DupType=.
ch09	49187291	SNP663988	A	G	.	PASS	END=49187291;ChrB=ch09;StartB=60195269;EndB=60195269;Parent=SYN414;VarType=ShV;DupType=.
ch09	49187350	SNP663989	A	G	.	PASS	END=49187350;ChrB=ch09;StartB=60195328;EndB=60195328;Parent=SYN414;VarType=ShV;DupType=.
ch09	49187369	SNP663990	T	A	.	PASS	END=49187369;ChrB=ch09;StartB=60195347;EndB=60195347;Parent=SYN414;VarType=ShV;DupType=.
ch09	49187408	SNP663991	A	G	.	PASS	END=49187408;ChrB=ch09;StartB=60195386;EndB=60195386;Parent=SYN414;VarType=ShV;DupType=.
ch09	49187410	INS663992	T	TA	.	PASS	END=49187410;ChrB=ch09;StartB=60195388;EndB=60195389;Parent=SYN414;VarType=ShV;DupType=.
ch09	49187415	SNP663993	G	A	.	PASS	END=49187415;ChrB=ch09;StartB=60195394;EndB=60195394;Parent=SYN414;VarType=ShV;DupType=.
ch09	49187454	SNP663994	T	A	.	PASS	END=49187454;ChrB=ch09;StartB=60195433;EndB=60195433;Parent=SYN414;VarType=ShV;DupType=.
ch09	49187474	SNP663995	G	C	.	PASS	END=49187474;ChrB=ch09;StartB=60195453;EndB=60195453;Parent=SYN414;VarType=ShV;DupType=.
ch09	49187502	INS663996	A	AG	.	PASS	END=49187502;ChrB=ch09;StartB=60195481;EndB=60195482;Parent=SYN414;VarType=ShV;DupType=.
ch09	49187503	SNP663997	C	A	.	PASS	END=49187503;ChrB=ch09;StartB=60195483;EndB=60195483;Parent=SYN414;VarType=ShV;DupType=.
ch09	49187563	SNP663998	C	T	.	PASS	END=49187563;ChrB=ch09;StartB=60195543;EndB=60195543;Parent=SYN414;VarType=ShV;DupType=.
ch09	49187583	SNP663999	C	T	.	PASS	END=49187583;ChrB=ch09;StartB=60195563;EndB=60195563;Parent=SYN414;VarType=ShV;DupType=.
ch09	49187628	DEL664000	GAA	G	.	PASS	END=49187630;ChrB=ch09;StartB=60195608;EndB=60195608;Parent=SYN414;VarType=ShV;DupType=.
ch09	49187659	SNP664001	A	T	.	PASS	END=49187659;ChrB=ch09;StartB=60195637;EndB=60195637;Parent=SYN414;VarType=ShV;DupType=.
ch09	49187686	SNP664002	A	C	.	PASS	END=49187686;ChrB=ch09;StartB=60195664;EndB=60195664;Parent=SYN414;VarType=ShV;DupType=.
ch09	49187690	SNP664003	G	C	.	PASS	END=49187690;ChrB=ch09;StartB=60195668;EndB=60195668;Parent=SYN414;VarType=ShV;DupType=.
ch09	49187696	SNP664004	A	G	.	PASS	END=49187696;ChrB=ch09;StartB=60195674;EndB=60195674;Parent=SYN414;VarType=ShV;DupType=.
ch09	49187744	SNP664005	A	G	.	PASS	END=49187744;ChrB=ch09;StartB=60195722;EndB=60195722;Parent=SYN414;VarType=ShV;DupType=.
ch09	49187764	SNP664006	G	A	.	PASS	END=49187764;ChrB=ch09;StartB=60195742;EndB=60195742;Parent=SYN414;VarType=ShV;DupType=.
ch09	49187796	HDR2085	N	<HDR>	.	PASS	END=49187906;ChrB=ch09;StartB=60195774;EndB=60195886;Parent=SYN414;VarType=ShV;DupType=.
ch09	49187907	SYNAL1670	N	<SYNAL>	.	PASS	END=49189225;ChrB=ch09;StartB=60195887;EndB=60197197;Parent=SYN414;VarType=.;DupType=.
ch09	49187932	INS664007	A	ATT	.	PASS	END=49187932;ChrB=ch09;StartB=60195912;EndB=60195914;Parent=SYN414;VarType=ShV;DupType=.
ch09	49187940	INS664008	T	TA	.	PASS	END=49187940;ChrB=ch09;StartB=60195922;EndB=60195923;Parent=SYN414;VarType=ShV;DupType=.
ch09	49187948	SNP664009	A	G	.	PASS	END=49187948;ChrB=ch09;StartB=60195931;EndB=60195931;Parent=SYN414;VarType=ShV;DupType=.
ch09	49187965	SNP664010	G	T	.	PASS	END=49187965;ChrB=ch09;StartB=60195948;EndB=60195948;Parent=SYN414;VarType=ShV;DupType=.
ch09	49187967	SNP664011	T	A	.	PASS	END=49187967;ChrB=ch09;StartB=60195950;EndB=60195950;Parent=SYN414;VarType=ShV;DupType=.
ch09	49187973	SNP664012	G	A	.	PASS	END=49187973;ChrB=ch09;StartB=60195956;EndB=60195956;Parent=SYN414;VarType=ShV;DupType=.
ch09	49187984	INS664013	T	TA	.	PASS	END=49187984;ChrB=ch09;StartB=60195967;EndB=60195968;Parent=SYN414;VarType=ShV;DupType=.
ch09	49187991	SNP664014	T	G	.	PASS	END=49187991;ChrB=ch09;StartB=60195975;EndB=60195975;Parent=SYN414;VarType=ShV;DupType=.
ch09	49188002	SNP664015	T	C	.	PASS	END=49188002;ChrB=ch09;StartB=60195986;EndB=60195986;Parent=SYN414;VarType=ShV;DupType=.
ch09	49188016	DEL664016	CA	C	.	PASS	END=49188017;ChrB=ch09;StartB=60196000;EndB=60196000;Parent=SYN414;VarType=ShV;DupType=.
ch09	49188053	SNP664017	A	T	.	PASS	END=49188053;ChrB=ch09;StartB=60196036;EndB=60196036;Parent=SYN414;VarType=ShV;DupType=.
ch09	49188058	SNP664018	A	G	.	PASS	END=49188058;ChrB=ch09;StartB=60196041;EndB=60196041;Parent=SYN414;VarType=ShV;DupType=.
ch09	49188080	SNP664019	T	A	.	PASS	END=49188080;ChrB=ch09;StartB=60196063;EndB=60196063;Parent=SYN414;VarType=ShV;DupType=.
ch09	49188115	SNP664020	A	G	.	PASS	END=49188115;ChrB=ch09;StartB=60196098;EndB=60196098;Parent=SYN414;VarType=ShV;DupType=.
ch09	49188117	SNP664021	T	A	.	PASS	END=49188117;ChrB=ch09;StartB=60196100;EndB=60196100;Parent=SYN414;VarType=ShV;DupType=.
ch09	49188146	SNP664022	T	C	.	PASS	END=49188146;ChrB=ch09;StartB=60196129;EndB=60196129;Parent=SYN414;VarType=ShV;DupType=.
ch09	49188274	SNP664023	A	G	.	PASS	END=49188274;ChrB=ch09;StartB=60196257;EndB=60196257;Parent=SYN414;VarType=ShV;DupType=.
ch09	49188275	SNP664024	G	T	.	PASS	END=49188275;ChrB=ch09;StartB=60196258;EndB=60196258;Parent=SYN414;VarType=ShV;DupType=.
ch09	49188285	SNP664025	C	A	.	PASS	END=49188285;ChrB=ch09;StartB=60196268;EndB=60196268;Parent=SYN414;VarType=ShV;DupType=.
ch09	49188343	SNP664026	C	T	.	PASS	END=49188343;ChrB=ch09;StartB=60196326;EndB=60196326;Parent=SYN414;VarType=ShV;DupType=.
ch09	49188375	SNP664027	G	A	.	PASS	END=49188375;ChrB=ch09;StartB=60196358;EndB=60196358;Parent=SYN414;VarType=ShV;DupType=.
ch09	49188377	SNP664028	G	A	.	PASS	END=49188377;ChrB=ch09;StartB=60196360;EndB=60196360;Parent=SYN414;VarType=ShV;DupType=.
ch09	49188379	DEL664029	GA	G	.	PASS	END=49188380;ChrB=ch09;StartB=60196362;EndB=60196362;Parent=SYN414;VarType=ShV;DupType=.
ch09	49188388	SNP664030	A	G	.	PASS	END=49188388;ChrB=ch09;StartB=60196370;EndB=60196370;Parent=SYN414;VarType=ShV;DupType=.
ch09	49188417	SNP664031	G	A	.	PASS	END=49188417;ChrB=ch09;StartB=60196399;EndB=60196399;Parent=SYN414;VarType=ShV;DupType=.
ch09	49188422	SNP664032	C	T	.	PASS	END=49188422;ChrB=ch09;StartB=60196404;EndB=60196404;Parent=SYN414;VarType=ShV;DupType=.
ch09	49188441	SNP664033	C	A	.	PASS	END=49188441;ChrB=ch09;StartB=60196423;EndB=60196423;Parent=SYN414;VarType=ShV;DupType=.
ch09	49188456	SNP664034	T	A	.	PASS	END=49188456;ChrB=ch09;StartB=60196438;EndB=60196438;Parent=SYN414;VarType=ShV;DupType=.
ch09	49188486	SNP664035	A	G	.	PASS	END=49188486;ChrB=ch09;StartB=60196468;EndB=60196468;Parent=SYN414;VarType=ShV;DupType=.
ch09	49188496	SNP664036	A	C	.	PASS	END=49188496;ChrB=ch09;StartB=60196478;EndB=60196478;Parent=SYN414;VarType=ShV;DupType=.
ch09	49188532	SNP664037	G	T	.	PASS	END=49188532;ChrB=ch09;StartB=60196514;EndB=60196514;Parent=SYN414;VarType=ShV;DupType=.
ch09	49188578	SNP664038	G	A	.	PASS	END=49188578;ChrB=ch09;StartB=60196560;EndB=60196560;Parent=SYN414;VarType=ShV;DupType=.
ch09	49188612	SNP664039	A	G	.	PASS	END=49188612;ChrB=ch09;StartB=60196594;EndB=60196594;Parent=SYN414;VarType=ShV;DupType=.
ch09	49188665	SNP664040	C	T	.	PASS	END=49188665;ChrB=ch09;StartB=60196647;EndB=60196647;Parent=SYN414;VarType=ShV;DupType=.
ch09	49188670	SNP664041	C	T	.	PASS	END=49188670;ChrB=ch09;StartB=60196652;EndB=60196652;Parent=SYN414;VarType=ShV;DupType=.
ch09	49188676	SNP664042	A	C	.	PASS	END=49188676;ChrB=ch09;StartB=60196658;EndB=60196658;Parent=SYN414;VarType=ShV;DupType=.
ch09	49188696	INS664043	T	TG	.	PASS	END=49188696;ChrB=ch09;StartB=60196678;EndB=60196679;Parent=SYN414;VarType=ShV;DupType=.
ch09	49188728	DEL664044	CA	C	.	PASS	END=49188729;ChrB=ch09;StartB=60196711;EndB=60196711;Parent=SYN414;VarType=ShV;DupType=.
ch09	49188735	SNP664045	A	C	.	PASS	END=49188735;ChrB=ch09;StartB=60196717;EndB=60196717;Parent=SYN414;VarType=ShV;DupType=.
ch09	49188741	SNP664046	T	C	.	PASS	END=49188741;ChrB=ch09;StartB=60196723;EndB=60196723;Parent=SYN414;VarType=ShV;DupType=.
ch09	49188762	SNP664047	T	A	.	PASS	END=49188762;ChrB=ch09;StartB=60196744;EndB=60196744;Parent=SYN414;VarType=ShV;DupType=.
ch09	49188763	SNP664048	T	G	.	PASS	END=49188763;ChrB=ch09;StartB=60196745;EndB=60196745;Parent=SYN414;VarType=ShV;DupType=.
ch09	49188778	SNP664049	A	G	.	PASS	END=49188778;ChrB=ch09;StartB=60196760;EndB=60196760;Parent=SYN414;VarType=ShV;DupType=.
ch09	49188796	DEL664050	AGAGAATGTTT	A	.	PASS	END=49188806;ChrB=ch09;StartB=60196778;EndB=60196778;Parent=SYN414;VarType=ShV;DupType=.
ch09	49188810	SNP664051	G	A	.	PASS	END=49188810;ChrB=ch09;StartB=60196782;EndB=60196782;Parent=SYN414;VarType=ShV;DupType=.
ch09	49188823	SNP664052	C	A	.	PASS	END=49188823;ChrB=ch09;StartB=60196795;EndB=60196795;Parent=SYN414;VarType=ShV;DupType=.
ch09	49188852	SNP664053	G	A	.	PASS	END=49188852;ChrB=ch09;StartB=60196824;EndB=60196824;Parent=SYN414;VarType=ShV;DupType=.
ch09	49188856	SNP664054	T	A	.	PASS	END=49188856;ChrB=ch09;StartB=60196828;EndB=60196828;Parent=SYN414;VarType=ShV;DupType=.
ch09	49188934	SNP664055	C	T	.	PASS	END=49188934;ChrB=ch09;StartB=60196906;EndB=60196906;Parent=SYN414;VarType=ShV;DupType=.
ch09	49189026	SNP664056	G	A	.	PASS	END=49189026;ChrB=ch09;StartB=60196998;EndB=60196998;Parent=SYN414;VarType=ShV;DupType=.
ch09	49189041	SNP664057	A	G	.	PASS	END=49189041;ChrB=ch09;StartB=60197013;EndB=60197013;Parent=SYN414;VarType=ShV;DupType=.
ch09	49189128	SNP664058	T	A	.	PASS	END=49189128;ChrB=ch09;StartB=60197100;EndB=60197100;Parent=SYN414;VarType=ShV;DupType=.
ch09	49189176	SNP664059	T	G	.	PASS	END=49189176;ChrB=ch09;StartB=60197148;EndB=60197148;Parent=SYN414;VarType=ShV;DupType=.
ch09	49189226	HDR2086	N	<HDR>	.	PASS	END=49202444;ChrB=ch09;StartB=60197198;EndB=60197206;Parent=SYN414;VarType=ShV;DupType=.
ch09	49202445	SYNAL1671	N	<SYNAL>	.	PASS	END=49209135;ChrB=ch09;StartB=60197207;EndB=60203890;Parent=SYN414;VarType=.;DupType=.
ch09	49202529	SNP664060	G	C	.	PASS	END=49202529;ChrB=ch09;StartB=60197291;EndB=60197291;Parent=SYN414;VarType=ShV;DupType=.
ch09	49202550	SNP664061	A	C	.	PASS	END=49202550;ChrB=ch09;StartB=60197312;EndB=60197312;Parent=SYN414;VarType=ShV;DupType=.
ch09	49202579	SNP664062	A	G	.	PASS	END=49202579;ChrB=ch09;StartB=60197341;EndB=60197341;Parent=SYN414;VarType=ShV;DupType=.
ch09	49202637	SNP664063	A	G	.	PASS	END=49202637;ChrB=ch09;StartB=60197399;EndB=60197399;Parent=SYN414;VarType=ShV;DupType=.
ch09	49202641	SNP664064	C	A	.	PASS	END=49202641;ChrB=ch09;StartB=60197403;EndB=60197403;Parent=SYN414;VarType=ShV;DupType=.
ch09	49202646	SNP664065	T	C	.	PASS	END=49202646;ChrB=ch09;StartB=60197408;EndB=60197408;Parent=SYN414;VarType=ShV;DupType=.
ch09	49202667	SNP664066	A	G	.	PASS	END=49202667;ChrB=ch09;StartB=60197429;EndB=60197429;Parent=SYN414;VarType=ShV;DupType=.
ch09	49202670	SNP664067	G	A	.	PASS	END=49202670;ChrB=ch09;StartB=60197432;EndB=60197432;Parent=SYN414;VarType=ShV;DupType=.
ch09	49202677	SNP664068	C	A	.	PASS	END=49202677;ChrB=ch09;StartB=60197439;EndB=60197439;Parent=SYN414;VarType=ShV;DupType=.
ch09	49202688	SNP664069	T	C	.	PASS	END=49202688;ChrB=ch09;StartB=60197450;EndB=60197450;Parent=SYN414;VarType=ShV;DupType=.
ch09	49202693	SNP664070	G	A	.	PASS	END=49202693;ChrB=ch09;StartB=60197455;EndB=60197455;Parent=SYN414;VarType=ShV;DupType=.
ch09	49202702	SNP664071	C	T	.	PASS	END=49202702;ChrB=ch09;StartB=60197464;EndB=60197464;Parent=SYN414;VarType=ShV;DupType=.
ch09	49202758	SNP664072	T	G	.	PASS	END=49202758;ChrB=ch09;StartB=60197520;EndB=60197520;Parent=SYN414;VarType=ShV;DupType=.
ch09	49202760	SNP664073	A	G	.	PASS	END=49202760;ChrB=ch09;StartB=60197522;EndB=60197522;Parent=SYN414;VarType=ShV;DupType=.
ch09	49202761	SNP664074	A	G	.	PASS	END=49202761;ChrB=ch09;StartB=60197523;EndB=60197523;Parent=SYN414;VarType=ShV;DupType=.
ch09	49202785	SNP664075	A	G	.	PASS	END=49202785;ChrB=ch09;StartB=60197547;EndB=60197547;Parent=SYN414;VarType=ShV;DupType=.
ch09	49202788	DEL664076	GA	G	.	PASS	END=49202789;ChrB=ch09;StartB=60197550;EndB=60197550;Parent=SYN414;VarType=ShV;DupType=.
ch09	49202792	SNP664077	A	T	.	PASS	END=49202792;ChrB=ch09;StartB=60197553;EndB=60197553;Parent=SYN414;VarType=ShV;DupType=.
ch09	49202803	SNP664078	T	A	.	PASS	END=49202803;ChrB=ch09;StartB=60197564;EndB=60197564;Parent=SYN414;VarType=ShV;DupType=.
ch09	49202820	SNP664079	C	A	.	PASS	END=49202820;ChrB=ch09;StartB=60197581;EndB=60197581;Parent=SYN414;VarType=ShV;DupType=.
ch09	49202915	SNP664080	T	C	.	PASS	END=49202915;ChrB=ch09;StartB=60197676;EndB=60197676;Parent=SYN414;VarType=ShV;DupType=.
ch09	49202951	SNP664081	A	G	.	PASS	END=49202951;ChrB=ch09;StartB=60197712;EndB=60197712;Parent=SYN414;VarType=ShV;DupType=.
ch09	49203052	SNP664082	T	A	.	PASS	END=49203052;ChrB=ch09;StartB=60197813;EndB=60197813;Parent=SYN414;VarType=ShV;DupType=.
ch09	49203065	SNP664083	A	G	.	PASS	END=49203065;ChrB=ch09;StartB=60197826;EndB=60197826;Parent=SYN414;VarType=ShV;DupType=.
ch09	49203113	SNP664084	C	A	.	PASS	END=49203113;ChrB=ch09;StartB=60197874;EndB=60197874;Parent=SYN414;VarType=ShV;DupType=.
ch09	49203141	SNP664085	A	T	.	PASS	END=49203141;ChrB=ch09;StartB=60197902;EndB=60197902;Parent=SYN414;VarType=ShV;DupType=.
ch09	49203240	SNP664086	G	T	.	PASS	END=49203240;ChrB=ch09;StartB=60198001;EndB=60198001;Parent=SYN414;VarType=ShV;DupType=.
ch09	49203256	SNP664087	A	G	.	PASS	END=49203256;ChrB=ch09;StartB=60198017;EndB=60198017;Parent=SYN414;VarType=ShV;DupType=.
ch09	49203383	SNP664088	A	G	.	PASS	END=49203383;ChrB=ch09;StartB=60198144;EndB=60198144;Parent=SYN414;VarType=ShV;DupType=.
ch09	49203430	INS664089	T	TG	.	PASS	END=49203430;ChrB=ch09;StartB=60198191;EndB=60198192;Parent=SYN414;VarType=ShV;DupType=.
ch09	49203443	SNP664090	C	T	.	PASS	END=49203443;ChrB=ch09;StartB=60198205;EndB=60198205;Parent=SYN414;VarType=ShV;DupType=.
ch09	49203448	SNP664091	G	A	.	PASS	END=49203448;ChrB=ch09;StartB=60198210;EndB=60198210;Parent=SYN414;VarType=ShV;DupType=.
ch09	49203521	SNP664092	A	T	.	PASS	END=49203521;ChrB=ch09;StartB=60198283;EndB=60198283;Parent=SYN414;VarType=ShV;DupType=.
ch09	49203525	SNP664093	C	A	.	PASS	END=49203525;ChrB=ch09;StartB=60198287;EndB=60198287;Parent=SYN414;VarType=ShV;DupType=.
ch09	49203559	SNP664094	G	A	.	PASS	END=49203559;ChrB=ch09;StartB=60198321;EndB=60198321;Parent=SYN414;VarType=ShV;DupType=.
ch09	49203567	SNP664095	T	A	.	PASS	END=49203567;ChrB=ch09;StartB=60198329;EndB=60198329;Parent=SYN414;VarType=ShV;DupType=.
ch09	49203590	SNP664096	A	T	.	PASS	END=49203590;ChrB=ch09;StartB=60198352;EndB=60198352;Parent=SYN414;VarType=ShV;DupType=.
ch09	49203601	SNP664097	T	C	.	PASS	END=49203601;ChrB=ch09;StartB=60198363;EndB=60198363;Parent=SYN414;VarType=ShV;DupType=.
ch09	49203607	SNP664098	T	A	.	PASS	END=49203607;ChrB=ch09;StartB=60198369;EndB=60198369;Parent=SYN414;VarType=ShV;DupType=.
ch09	49203633	SNP664099	T	G	.	PASS	END=49203633;ChrB=ch09;StartB=60198395;EndB=60198395;Parent=SYN414;VarType=ShV;DupType=.
ch09	49203644	SNP664100	G	A	.	PASS	END=49203644;ChrB=ch09;StartB=60198406;EndB=60198406;Parent=SYN414;VarType=ShV;DupType=.
ch09	49203690	SNP664101	T	A	.	PASS	END=49203690;ChrB=ch09;StartB=60198452;EndB=60198452;Parent=SYN414;VarType=ShV;DupType=.
ch09	49203728	SNP664102	C	A	.	PASS	END=49203728;ChrB=ch09;StartB=60198490;EndB=60198490;Parent=SYN414;VarType=ShV;DupType=.
ch09	49203739	SNP664103	C	T	.	PASS	END=49203739;ChrB=ch09;StartB=60198501;EndB=60198501;Parent=SYN414;VarType=ShV;DupType=.
ch09	49203821	SNP664104	G	A	.	PASS	END=49203821;ChrB=ch09;StartB=60198583;EndB=60198583;Parent=SYN414;VarType=ShV;DupType=.
ch09	49203839	SNP664105	T	C	.	PASS	END=49203839;ChrB=ch09;StartB=60198601;EndB=60198601;Parent=SYN414;VarType=ShV;DupType=.
ch09	49203848	SNP664106	T	C	.	PASS	END=49203848;ChrB=ch09;StartB=60198610;EndB=60198610;Parent=SYN414;VarType=ShV;DupType=.
ch09	49203856	SNP664107	C	T	.	PASS	END=49203856;ChrB=ch09;StartB=60198618;EndB=60198618;Parent=SYN414;VarType=ShV;DupType=.
ch09	49203859	SNP664108	T	C	.	PASS	END=49203859;ChrB=ch09;StartB=60198621;EndB=60198621;Parent=SYN414;VarType=ShV;DupType=.
ch09	49203904	SNP664109	C	A	.	PASS	END=49203904;ChrB=ch09;StartB=60198666;EndB=60198666;Parent=SYN414;VarType=ShV;DupType=.
ch09	49203909	SNP664110	C	T	.	PASS	END=49203909;ChrB=ch09;StartB=60198671;EndB=60198671;Parent=SYN414;VarType=ShV;DupType=.
ch09	49203910	SNP664111	T	C	.	PASS	END=49203910;ChrB=ch09;StartB=60198672;EndB=60198672;Parent=SYN414;VarType=ShV;DupType=.
ch09	49203919	SNP664112	T	C	.	PASS	END=49203919;ChrB=ch09;StartB=60198681;EndB=60198681;Parent=SYN414;VarType=ShV;DupType=.
ch09	49203945	SNP664113	C	T	.	PASS	END=49203945;ChrB=ch09;StartB=60198707;EndB=60198707;Parent=SYN414;VarType=ShV;DupType=.
ch09	49203950	SNP664114	A	G	.	PASS	END=49203950;ChrB=ch09;StartB=60198712;EndB=60198712;Parent=SYN414;VarType=ShV;DupType=.
ch09	49204028	SNP664115	T	C	.	PASS	END=49204028;ChrB=ch09;StartB=60198790;EndB=60198790;Parent=SYN414;VarType=ShV;DupType=.
ch09	49204032	SNP664116	G	A	.	PASS	END=49204032;ChrB=ch09;StartB=60198794;EndB=60198794;Parent=SYN414;VarType=ShV;DupType=.
ch09	49204087	SNP664117	A	G	.	PASS	END=49204087;ChrB=ch09;StartB=60198849;EndB=60198849;Parent=SYN414;VarType=ShV;DupType=.
ch09	49204094	SNP664118	G	A	.	PASS	END=49204094;ChrB=ch09;StartB=60198856;EndB=60198856;Parent=SYN414;VarType=ShV;DupType=.
ch09	49204216	SNP664119	G	T	.	PASS	END=49204216;ChrB=ch09;StartB=60198978;EndB=60198978;Parent=SYN414;VarType=ShV;DupType=.
ch09	49204273	SNP664120	A	C	.	PASS	END=49204273;ChrB=ch09;StartB=60199035;EndB=60199035;Parent=SYN414;VarType=ShV;DupType=.
ch09	49204307	DEL664121	TG	T	.	PASS	END=49204308;ChrB=ch09;StartB=60199069;EndB=60199069;Parent=SYN414;VarType=ShV;DupType=.
ch09	49204314	SNP664122	T	G	.	PASS	END=49204314;ChrB=ch09;StartB=60199075;EndB=60199075;Parent=SYN414;VarType=ShV;DupType=.
ch09	49204348	SNP664123	T	C	.	PASS	END=49204348;ChrB=ch09;StartB=60199109;EndB=60199109;Parent=SYN414;VarType=ShV;DupType=.
ch09	49204375	SNP664124	C	G	.	PASS	END=49204375;ChrB=ch09;StartB=60199136;EndB=60199136;Parent=SYN414;VarType=ShV;DupType=.
ch09	49204379	SNP664125	C	A	.	PASS	END=49204379;ChrB=ch09;StartB=60199140;EndB=60199140;Parent=SYN414;VarType=ShV;DupType=.
ch09	49204384	DEL664126	GT	G	.	PASS	END=49204385;ChrB=ch09;StartB=60199145;EndB=60199145;Parent=SYN414;VarType=ShV;DupType=.
ch09	49204410	SNP664127	C	T	.	PASS	END=49204410;ChrB=ch09;StartB=60199170;EndB=60199170;Parent=SYN414;VarType=ShV;DupType=.
ch09	49204455	SNP664128	A	G	.	PASS	END=49204455;ChrB=ch09;StartB=60199215;EndB=60199215;Parent=SYN414;VarType=ShV;DupType=.
ch09	49204539	SNP664129	T	G	.	PASS	END=49204539;ChrB=ch09;StartB=60199299;EndB=60199299;Parent=SYN414;VarType=ShV;DupType=.
ch09	49204550	SNP664130	C	A	.	PASS	END=49204550;ChrB=ch09;StartB=60199310;EndB=60199310;Parent=SYN414;VarType=ShV;DupType=.
ch09	49204619	SNP664131	A	C	.	PASS	END=49204619;ChrB=ch09;StartB=60199379;EndB=60199379;Parent=SYN414;VarType=ShV;DupType=.
ch09	49204626	SNP664132	C	A	.	PASS	END=49204626;ChrB=ch09;StartB=60199386;EndB=60199386;Parent=SYN414;VarType=ShV;DupType=.
ch09	49204719	SNP664133	T	C	.	PASS	END=49204719;ChrB=ch09;StartB=60199479;EndB=60199479;Parent=SYN414;VarType=ShV;DupType=.
ch09	49204743	SNP664134	A	G	.	PASS	END=49204743;ChrB=ch09;StartB=60199503;EndB=60199503;Parent=SYN414;VarType=ShV;DupType=.
ch09	49204788	SNP664135	A	C	.	PASS	END=49204788;ChrB=ch09;StartB=60199548;EndB=60199548;Parent=SYN414;VarType=ShV;DupType=.
ch09	49204789	SNP664136	T	A	.	PASS	END=49204789;ChrB=ch09;StartB=60199549;EndB=60199549;Parent=SYN414;VarType=ShV;DupType=.
ch09	49204790	SNP664137	T	C	.	PASS	END=49204790;ChrB=ch09;StartB=60199550;EndB=60199550;Parent=SYN414;VarType=ShV;DupType=.
ch09	49204912	SNP664138	T	A	.	PASS	END=49204912;ChrB=ch09;StartB=60199672;EndB=60199672;Parent=SYN414;VarType=ShV;DupType=.
ch09	49204914	SNP664139	A	T	.	PASS	END=49204914;ChrB=ch09;StartB=60199674;EndB=60199674;Parent=SYN414;VarType=ShV;DupType=.
ch09	49204933	DEL664140	TA	T	.	PASS	END=49204934;ChrB=ch09;StartB=60199693;EndB=60199693;Parent=SYN414;VarType=ShV;DupType=.
ch09	49204970	SNP664141	G	A	.	PASS	END=49204970;ChrB=ch09;StartB=60199729;EndB=60199729;Parent=SYN414;VarType=ShV;DupType=.
ch09	49204973	SNP664142	T	G	.	PASS	END=49204973;ChrB=ch09;StartB=60199732;EndB=60199732;Parent=SYN414;VarType=ShV;DupType=.
ch09	49204990	SNP664143	T	C	.	PASS	END=49204990;ChrB=ch09;StartB=60199749;EndB=60199749;Parent=SYN414;VarType=ShV;DupType=.
ch09	49205121	SNP664144	G	A	.	PASS	END=49205121;ChrB=ch09;StartB=60199880;EndB=60199880;Parent=SYN414;VarType=ShV;DupType=.
ch09	49205154	DEL664145	GA	G	.	PASS	END=49205155;ChrB=ch09;StartB=60199913;EndB=60199913;Parent=SYN414;VarType=ShV;DupType=.
ch09	49205199	SNP664146	T	C	.	PASS	END=49205199;ChrB=ch09;StartB=60199957;EndB=60199957;Parent=SYN414;VarType=ShV;DupType=.
ch09	49205245	SNP664147	G	C	.	PASS	END=49205245;ChrB=ch09;StartB=60200003;EndB=60200003;Parent=SYN414;VarType=ShV;DupType=.
ch09	49205296	SNP664148	G	T	.	PASS	END=49205296;ChrB=ch09;StartB=60200054;EndB=60200054;Parent=SYN414;VarType=ShV;DupType=.
ch09	49205299	SNP664149	G	T	.	PASS	END=49205299;ChrB=ch09;StartB=60200057;EndB=60200057;Parent=SYN414;VarType=ShV;DupType=.
ch09	49205375	SNP664150	A	G	.	PASS	END=49205375;ChrB=ch09;StartB=60200133;EndB=60200133;Parent=SYN414;VarType=ShV;DupType=.
ch09	49205385	SNP664151	G	A	.	PASS	END=49205385;ChrB=ch09;StartB=60200143;EndB=60200143;Parent=SYN414;VarType=ShV;DupType=.
ch09	49205411	SNP664152	T	C	.	PASS	END=49205411;ChrB=ch09;StartB=60200169;EndB=60200169;Parent=SYN414;VarType=ShV;DupType=.
ch09	49205433	SNP664153	T	C	.	PASS	END=49205433;ChrB=ch09;StartB=60200191;EndB=60200191;Parent=SYN414;VarType=ShV;DupType=.
ch09	49205554	SNP664154	C	A	.	PASS	END=49205554;ChrB=ch09;StartB=60200312;EndB=60200312;Parent=SYN414;VarType=ShV;DupType=.
ch09	49205557	SNP664155	A	G	.	PASS	END=49205557;ChrB=ch09;StartB=60200315;EndB=60200315;Parent=SYN414;VarType=ShV;DupType=.
ch09	49205582	SNP664156	A	G	.	PASS	END=49205582;ChrB=ch09;StartB=60200340;EndB=60200340;Parent=SYN414;VarType=ShV;DupType=.
ch09	49205583	SNP664157	C	T	.	PASS	END=49205583;ChrB=ch09;StartB=60200341;EndB=60200341;Parent=SYN414;VarType=ShV;DupType=.
ch09	49205592	SNP664158	T	C	.	PASS	END=49205592;ChrB=ch09;StartB=60200350;EndB=60200350;Parent=SYN414;VarType=ShV;DupType=.
ch09	49205595	SNP664159	G	C	.	PASS	END=49205595;ChrB=ch09;StartB=60200353;EndB=60200353;Parent=SYN414;VarType=ShV;DupType=.
ch09	49205603	SNP664160	A	G	.	PASS	END=49205603;ChrB=ch09;StartB=60200361;EndB=60200361;Parent=SYN414;VarType=ShV;DupType=.
ch09	49205606	SNP664161	C	T	.	PASS	END=49205606;ChrB=ch09;StartB=60200364;EndB=60200364;Parent=SYN414;VarType=ShV;DupType=.
ch09	49205614	SNP664162	G	A	.	PASS	END=49205614;ChrB=ch09;StartB=60200372;EndB=60200372;Parent=SYN414;VarType=ShV;DupType=.
ch09	49205622	SNP664163	T	C	.	PASS	END=49205622;ChrB=ch09;StartB=60200380;EndB=60200380;Parent=SYN414;VarType=ShV;DupType=.
ch09	49205631	SNP664164	C	A	.	PASS	END=49205631;ChrB=ch09;StartB=60200389;EndB=60200389;Parent=SYN414;VarType=ShV;DupType=.
ch09	49205636	SNP664165	T	C	.	PASS	END=49205636;ChrB=ch09;StartB=60200394;EndB=60200394;Parent=SYN414;VarType=ShV;DupType=.
ch09	49205664	SNP664166	C	A	.	PASS	END=49205664;ChrB=ch09;StartB=60200422;EndB=60200422;Parent=SYN414;VarType=ShV;DupType=.
ch09	49205716	SNP664167	G	A	.	PASS	END=49205716;ChrB=ch09;StartB=60200474;EndB=60200474;Parent=SYN414;VarType=ShV;DupType=.
ch09	49205751	SNP664168	C	T	.	PASS	END=49205751;ChrB=ch09;StartB=60200509;EndB=60200509;Parent=SYN414;VarType=ShV;DupType=.
ch09	49205791	SNP664169	C	T	.	PASS	END=49205791;ChrB=ch09;StartB=60200549;EndB=60200549;Parent=SYN414;VarType=ShV;DupType=.
ch09	49205799	SNP664170	C	T	.	PASS	END=49205799;ChrB=ch09;StartB=60200557;EndB=60200557;Parent=SYN414;VarType=ShV;DupType=.
ch09	49205820	SNP664171	T	A	.	PASS	END=49205820;ChrB=ch09;StartB=60200578;EndB=60200578;Parent=SYN414;VarType=ShV;DupType=.
ch09	49205892	SNP664172	A	G	.	PASS	END=49205892;ChrB=ch09;StartB=60200650;EndB=60200650;Parent=SYN414;VarType=ShV;DupType=.
ch09	49205947	SNP664173	C	T	.	PASS	END=49205947;ChrB=ch09;StartB=60200705;EndB=60200705;Parent=SYN414;VarType=ShV;DupType=.
ch09	49205973	SNP664174	C	T	.	PASS	END=49205973;ChrB=ch09;StartB=60200731;EndB=60200731;Parent=SYN414;VarType=ShV;DupType=.
ch09	49205997	SNP664175	T	G	.	PASS	END=49205997;ChrB=ch09;StartB=60200755;EndB=60200755;Parent=SYN414;VarType=ShV;DupType=.
ch09	49206022	INS664176	G	GT	.	PASS	END=49206022;ChrB=ch09;StartB=60200780;EndB=60200781;Parent=SYN414;VarType=ShV;DupType=.
ch09	49206056	SNP664177	G	A	.	PASS	END=49206056;ChrB=ch09;StartB=60200815;EndB=60200815;Parent=SYN414;VarType=ShV;DupType=.
ch09	49206087	SNP664178	C	T	.	PASS	END=49206087;ChrB=ch09;StartB=60200846;EndB=60200846;Parent=SYN414;VarType=ShV;DupType=.
ch09	49206240	SNP664179	C	A	.	PASS	END=49206240;ChrB=ch09;StartB=60200999;EndB=60200999;Parent=SYN414;VarType=ShV;DupType=.
ch09	49206288	SNP664180	T	C	.	PASS	END=49206288;ChrB=ch09;StartB=60201047;EndB=60201047;Parent=SYN414;VarType=ShV;DupType=.
ch09	49206304	SNP664181	T	C	.	PASS	END=49206304;ChrB=ch09;StartB=60201063;EndB=60201063;Parent=SYN414;VarType=ShV;DupType=.
ch09	49206310	SNP664182	T	G	.	PASS	END=49206310;ChrB=ch09;StartB=60201069;EndB=60201069;Parent=SYN414;VarType=ShV;DupType=.
ch09	49206372	SNP664183	A	C	.	PASS	END=49206372;ChrB=ch09;StartB=60201131;EndB=60201131;Parent=SYN414;VarType=ShV;DupType=.
ch09	49206405	SNP664184	G	A	.	PASS	END=49206405;ChrB=ch09;StartB=60201164;EndB=60201164;Parent=SYN414;VarType=ShV;DupType=.
ch09	49206427	DEL664185	CTTGAGTCGAT	C	.	PASS	END=49206437;ChrB=ch09;StartB=60201186;EndB=60201186;Parent=SYN414;VarType=ShV;DupType=.
ch09	49206445	SNP664186	A	G	.	PASS	END=49206445;ChrB=ch09;StartB=60201194;EndB=60201194;Parent=SYN414;VarType=ShV;DupType=.
ch09	49206456	SNP664187	A	C	.	PASS	END=49206456;ChrB=ch09;StartB=60201205;EndB=60201205;Parent=SYN414;VarType=ShV;DupType=.
ch09	49206459	SNP664188	T	C	.	PASS	END=49206459;ChrB=ch09;StartB=60201208;EndB=60201208;Parent=SYN414;VarType=ShV;DupType=.
ch09	49206467	SNP664189	C	T	.	PASS	END=49206467;ChrB=ch09;StartB=60201216;EndB=60201216;Parent=SYN414;VarType=ShV;DupType=.
ch09	49206469	SNP664190	C	T	.	PASS	END=49206469;ChrB=ch09;StartB=60201218;EndB=60201218;Parent=SYN414;VarType=ShV;DupType=.
ch09	49206481	SNP664191	A	G	.	PASS	END=49206481;ChrB=ch09;StartB=60201230;EndB=60201230;Parent=SYN414;VarType=ShV;DupType=.
ch09	49206499	SNP664192	G	A	.	PASS	END=49206499;ChrB=ch09;StartB=60201248;EndB=60201248;Parent=SYN414;VarType=ShV;DupType=.
ch09	49206503	SNP664193	T	C	.	PASS	END=49206503;ChrB=ch09;StartB=60201252;EndB=60201252;Parent=SYN414;VarType=ShV;DupType=.
ch09	49206512	SNP664194	A	C	.	PASS	END=49206512;ChrB=ch09;StartB=60201261;EndB=60201261;Parent=SYN414;VarType=ShV;DupType=.
ch09	49206538	SNP664195	C	T	.	PASS	END=49206538;ChrB=ch09;StartB=60201287;EndB=60201287;Parent=SYN414;VarType=ShV;DupType=.
ch09	49206550	SNP664196	G	A	.	PASS	END=49206550;ChrB=ch09;StartB=60201299;EndB=60201299;Parent=SYN414;VarType=ShV;DupType=.
ch09	49206599	SNP664197	A	G	.	PASS	END=49206599;ChrB=ch09;StartB=60201348;EndB=60201348;Parent=SYN414;VarType=ShV;DupType=.
ch09	49206605	SNP664198	C	T	.	PASS	END=49206605;ChrB=ch09;StartB=60201354;EndB=60201354;Parent=SYN414;VarType=ShV;DupType=.
ch09	49206643	SNP664199	A	G	.	PASS	END=49206643;ChrB=ch09;StartB=60201392;EndB=60201392;Parent=SYN414;VarType=ShV;DupType=.
ch09	49206674	SNP664200	G	A	.	PASS	END=49206674;ChrB=ch09;StartB=60201423;EndB=60201423;Parent=SYN414;VarType=ShV;DupType=.
ch09	49206682	SNP664201	G	C	.	PASS	END=49206682;ChrB=ch09;StartB=60201431;EndB=60201431;Parent=SYN414;VarType=ShV;DupType=.
ch09	49206684	INS664202	G	GT	.	PASS	END=49206684;ChrB=ch09;StartB=60201433;EndB=60201434;Parent=SYN414;VarType=ShV;DupType=.
ch09	49206717	SNP664203	C	A	.	PASS	END=49206717;ChrB=ch09;StartB=60201467;EndB=60201467;Parent=SYN414;VarType=ShV;DupType=.
ch09	49206742	SNP664204	G	A	.	PASS	END=49206742;ChrB=ch09;StartB=60201492;EndB=60201492;Parent=SYN414;VarType=ShV;DupType=.
ch09	49206777	SNP664205	C	G	.	PASS	END=49206777;ChrB=ch09;StartB=60201527;EndB=60201527;Parent=SYN414;VarType=ShV;DupType=.
ch09	49206789	SNP664206	C	T	.	PASS	END=49206789;ChrB=ch09;StartB=60201539;EndB=60201539;Parent=SYN414;VarType=ShV;DupType=.
ch09	49206915	INS664207	T	TG	.	PASS	END=49206915;ChrB=ch09;StartB=60201665;EndB=60201666;Parent=SYN414;VarType=ShV;DupType=.
ch09	49206941	SNP664208	A	C	.	PASS	END=49206941;ChrB=ch09;StartB=60201692;EndB=60201692;Parent=SYN414;VarType=ShV;DupType=.
ch09	49206968	SNP664209	A	C	.	PASS	END=49206968;ChrB=ch09;StartB=60201719;EndB=60201719;Parent=SYN414;VarType=ShV;DupType=.
ch09	49206980	SNP664210	C	T	.	PASS	END=49206980;ChrB=ch09;StartB=60201731;EndB=60201731;Parent=SYN414;VarType=ShV;DupType=.
ch09	49207022	SNP664211	C	A	.	PASS	END=49207022;ChrB=ch09;StartB=60201773;EndB=60201773;Parent=SYN414;VarType=ShV;DupType=.
ch09	49207079	SNP664212	T	A	.	PASS	END=49207079;ChrB=ch09;StartB=60201830;EndB=60201830;Parent=SYN414;VarType=ShV;DupType=.
ch09	49207095	SNP664213	A	G	.	PASS	END=49207095;ChrB=ch09;StartB=60201846;EndB=60201846;Parent=SYN414;VarType=ShV;DupType=.
ch09	49207139	SNP664214	C	A	.	PASS	END=49207139;ChrB=ch09;StartB=60201890;EndB=60201890;Parent=SYN414;VarType=ShV;DupType=.
ch09	49207156	SNP664215	G	A	.	PASS	END=49207156;ChrB=ch09;StartB=60201907;EndB=60201907;Parent=SYN414;VarType=ShV;DupType=.
ch09	49207162	SNP664216	T	C	.	PASS	END=49207162;ChrB=ch09;StartB=60201913;EndB=60201913;Parent=SYN414;VarType=ShV;DupType=.
ch09	49207170	SNP664217	T	G	.	PASS	END=49207170;ChrB=ch09;StartB=60201921;EndB=60201921;Parent=SYN414;VarType=ShV;DupType=.
ch09	49207184	SNP664218	T	A	.	PASS	END=49207184;ChrB=ch09;StartB=60201935;EndB=60201935;Parent=SYN414;VarType=ShV;DupType=.
ch09	49207216	SNP664219	G	A	.	PASS	END=49207216;ChrB=ch09;StartB=60201967;EndB=60201967;Parent=SYN414;VarType=ShV;DupType=.
ch09	49207242	SNP664220	C	T	.	PASS	END=49207242;ChrB=ch09;StartB=60201993;EndB=60201993;Parent=SYN414;VarType=ShV;DupType=.
ch09	49207273	SNP664221	A	G	.	PASS	END=49207273;ChrB=ch09;StartB=60202024;EndB=60202024;Parent=SYN414;VarType=ShV;DupType=.
ch09	49207309	SNP664222	A	G	.	PASS	END=49207309;ChrB=ch09;StartB=60202060;EndB=60202060;Parent=SYN414;VarType=ShV;DupType=.
ch09	49207329	SNP664223	G	A	.	PASS	END=49207329;ChrB=ch09;StartB=60202080;EndB=60202080;Parent=SYN414;VarType=ShV;DupType=.
ch09	49207345	SNP664224	T	C	.	PASS	END=49207345;ChrB=ch09;StartB=60202096;EndB=60202096;Parent=SYN414;VarType=ShV;DupType=.
ch09	49207410	DEL664225	AT	A	.	PASS	END=49207411;ChrB=ch09;StartB=60202161;EndB=60202161;Parent=SYN414;VarType=ShV;DupType=.
ch09	49207446	SNP664226	A	G	.	PASS	END=49207446;ChrB=ch09;StartB=60202196;EndB=60202196;Parent=SYN414;VarType=ShV;DupType=.
ch09	49207641	SNP664227	A	G	.	PASS	END=49207641;ChrB=ch09;StartB=60202391;EndB=60202391;Parent=SYN414;VarType=ShV;DupType=.
ch09	49207796	SNP664228	G	A	.	PASS	END=49207796;ChrB=ch09;StartB=60202546;EndB=60202546;Parent=SYN414;VarType=ShV;DupType=.
ch09	49207869	SNP664229	T	C	.	PASS	END=49207869;ChrB=ch09;StartB=60202619;EndB=60202619;Parent=SYN414;VarType=ShV;DupType=.
ch09	49207880	DEL664230	TA	T	.	PASS	END=49207881;ChrB=ch09;StartB=60202630;EndB=60202630;Parent=SYN414;VarType=ShV;DupType=.
ch09	49207906	SNP664231	A	G	.	PASS	END=49207906;ChrB=ch09;StartB=60202655;EndB=60202655;Parent=SYN414;VarType=ShV;DupType=.
ch09	49207924	INS664232	T	TTC	.	PASS	END=49207924;ChrB=ch09;StartB=60202673;EndB=60202675;Parent=SYN414;VarType=ShV;DupType=.
ch09	49207929	SNP664233	A	T	.	PASS	END=49207929;ChrB=ch09;StartB=60202680;EndB=60202680;Parent=SYN414;VarType=ShV;DupType=.
ch09	49207930	SNP664234	A	T	.	PASS	END=49207930;ChrB=ch09;StartB=60202681;EndB=60202681;Parent=SYN414;VarType=ShV;DupType=.
ch09	49207937	SNP664235	A	T	.	PASS	END=49207937;ChrB=ch09;StartB=60202688;EndB=60202688;Parent=SYN414;VarType=ShV;DupType=.
ch09	49207939	SNP664236	A	T	.	PASS	END=49207939;ChrB=ch09;StartB=60202690;EndB=60202690;Parent=SYN414;VarType=ShV;DupType=.
ch09	49207944	SNP664237	G	T	.	PASS	END=49207944;ChrB=ch09;StartB=60202695;EndB=60202695;Parent=SYN414;VarType=ShV;DupType=.
ch09	49207996	SNP664238	A	G	.	PASS	END=49207996;ChrB=ch09;StartB=60202747;EndB=60202747;Parent=SYN414;VarType=ShV;DupType=.
ch09	49208063	SNP664239	A	G	.	PASS	END=49208063;ChrB=ch09;StartB=60202814;EndB=60202814;Parent=SYN414;VarType=ShV;DupType=.
ch09	49208066	INS664240	A	ACTT	.	PASS	END=49208066;ChrB=ch09;StartB=60202817;EndB=60202820;Parent=SYN414;VarType=ShV;DupType=.
ch09	49208070	SNP664241	T	A	.	PASS	END=49208070;ChrB=ch09;StartB=60202824;EndB=60202824;Parent=SYN414;VarType=ShV;DupType=.
ch09	49208116	SNP664242	A	T	.	PASS	END=49208116;ChrB=ch09;StartB=60202870;EndB=60202870;Parent=SYN414;VarType=ShV;DupType=.
ch09	49208189	SNP664243	A	T	.	PASS	END=49208189;ChrB=ch09;StartB=60202943;EndB=60202943;Parent=SYN414;VarType=ShV;DupType=.
ch09	49208190	SNP664244	A	G	.	PASS	END=49208190;ChrB=ch09;StartB=60202944;EndB=60202944;Parent=SYN414;VarType=ShV;DupType=.
ch09	49208200	DEL664245	CTAAT	C	.	PASS	END=49208204;ChrB=ch09;StartB=60202954;EndB=60202954;Parent=SYN414;VarType=ShV;DupType=.
ch09	49208221	SNP664246	C	A	.	PASS	END=49208221;ChrB=ch09;StartB=60202971;EndB=60202971;Parent=SYN414;VarType=ShV;DupType=.
ch09	49208266	SNP664247	A	G	.	PASS	END=49208266;ChrB=ch09;StartB=60203016;EndB=60203016;Parent=SYN414;VarType=ShV;DupType=.
ch09	49208322	SNP664248	A	T	.	PASS	END=49208322;ChrB=ch09;StartB=60203072;EndB=60203072;Parent=SYN414;VarType=ShV;DupType=.
ch09	49208323	SNP664249	T	C	.	PASS	END=49208323;ChrB=ch09;StartB=60203073;EndB=60203073;Parent=SYN414;VarType=ShV;DupType=.
ch09	49208365	INS664250	T	TAAA	.	PASS	END=49208365;ChrB=ch09;StartB=60203115;EndB=60203118;Parent=SYN414;VarType=ShV;DupType=.
ch09	49208410	SNP664251	T	C	.	PASS	END=49208410;ChrB=ch09;StartB=60203163;EndB=60203163;Parent=SYN414;VarType=ShV;DupType=.
ch09	49208414	SNP664252	T	G	.	PASS	END=49208414;ChrB=ch09;StartB=60203167;EndB=60203167;Parent=SYN414;VarType=ShV;DupType=.
ch09	49208447	SNP664253	T	C	.	PASS	END=49208447;ChrB=ch09;StartB=60203200;EndB=60203200;Parent=SYN414;VarType=ShV;DupType=.
ch09	49208452	SNP664254	A	T	.	PASS	END=49208452;ChrB=ch09;StartB=60203205;EndB=60203205;Parent=SYN414;VarType=ShV;DupType=.
ch09	49208467	SNP664255	G	A	.	PASS	END=49208467;ChrB=ch09;StartB=60203220;EndB=60203220;Parent=SYN414;VarType=ShV;DupType=.
ch09	49208482	SNP664256	T	G	.	PASS	END=49208482;ChrB=ch09;StartB=60203235;EndB=60203235;Parent=SYN414;VarType=ShV;DupType=.
ch09	49208495	SNP664257	A	C	.	PASS	END=49208495;ChrB=ch09;StartB=60203248;EndB=60203248;Parent=SYN414;VarType=ShV;DupType=.
ch09	49208551	SNP664258	G	A	.	PASS	END=49208551;ChrB=ch09;StartB=60203304;EndB=60203304;Parent=SYN414;VarType=ShV;DupType=.
ch09	49208597	INS664259	A	ATG	.	PASS	END=49208597;ChrB=ch09;StartB=60203350;EndB=60203352;Parent=SYN414;VarType=ShV;DupType=.
ch09	49208599	SNP664260	T	G	.	PASS	END=49208599;ChrB=ch09;StartB=60203354;EndB=60203354;Parent=SYN414;VarType=ShV;DupType=.
ch09	49208616	SNP664261	T	G	.	PASS	END=49208616;ChrB=ch09;StartB=60203371;EndB=60203371;Parent=SYN414;VarType=ShV;DupType=.
ch09	49208769	SNP664262	C	T	.	PASS	END=49208769;ChrB=ch09;StartB=60203524;EndB=60203524;Parent=SYN414;VarType=ShV;DupType=.
ch09	49208805	SNP664263	A	C	.	PASS	END=49208805;ChrB=ch09;StartB=60203560;EndB=60203560;Parent=SYN414;VarType=ShV;DupType=.
ch09	49208895	SNP664264	A	T	.	PASS	END=49208895;ChrB=ch09;StartB=60203650;EndB=60203650;Parent=SYN414;VarType=ShV;DupType=.
ch09	49208911	SNP664265	T	C	.	PASS	END=49208911;ChrB=ch09;StartB=60203666;EndB=60203666;Parent=SYN414;VarType=ShV;DupType=.
ch09	49208938	SNP664266	C	T	.	PASS	END=49208938;ChrB=ch09;StartB=60203693;EndB=60203693;Parent=SYN414;VarType=ShV;DupType=.
ch09	49208958	SNP664267	A	G	.	PASS	END=49208958;ChrB=ch09;StartB=60203713;EndB=60203713;Parent=SYN414;VarType=ShV;DupType=.
ch09	49208983	SNP664268	C	A	.	PASS	END=49208983;ChrB=ch09;StartB=60203738;EndB=60203738;Parent=SYN414;VarType=ShV;DupType=.
ch09	49209022	SNP664269	G	A	.	PASS	END=49209022;ChrB=ch09;StartB=60203777;EndB=60203777;Parent=SYN414;VarType=ShV;DupType=.
ch09	49209086	SNP664270	G	A	.	PASS	END=49209086;ChrB=ch09;StartB=60203841;EndB=60203841;Parent=SYN414;VarType=ShV;DupType=.
ch09	49209136	NOTAL601	N	<NOTAL>	.	PASS	END=49273955;ChrB=.;StartB=.;EndB=.;Parent=.;VarType=.;DupType=.
ch09	49273956	TRANS703	N	<TRANS>	.	PASS	END=49275382;ChrB=ch09;StartB=60264853;EndB=60266289;Parent=.;VarType=SR;DupType=-
ch09	49273956	TRANSAL3113	N	<TRANSAL>	.	PASS	END=49275382;ChrB=ch09;StartB=60264853;EndB=60266289;Parent=TRANS703;VarType=.;DupType=.
ch09	49273987	SNP664271	T	C	.	PASS	END=49273987;ChrB=ch09;StartB=60264884;EndB=60264884;Parent=TRANS703;VarType=ShV;DupType=.
ch09	49274046	SNP664272	C	T	.	PASS	END=49274046;ChrB=ch09;StartB=60264943;EndB=60264943;Parent=TRANS703;VarType=ShV;DupType=.
ch09	49274061	INS664273	C	CAG	.	PASS	END=49274061;ChrB=ch09;StartB=60264958;EndB=60264960;Parent=TRANS703;VarType=ShV;DupType=.
ch09	49274192	SNP664274	T	C	.	PASS	END=49274192;ChrB=ch09;StartB=60265091;EndB=60265091;Parent=TRANS703;VarType=ShV;DupType=.
ch09	49274200	SNP664275	A	T	.	PASS	END=49274200;ChrB=ch09;StartB=60265099;EndB=60265099;Parent=TRANS703;VarType=ShV;DupType=.
ch09	49274207	INS664276	T	TAAA	.	PASS	END=49274207;ChrB=ch09;StartB=60265106;EndB=60265109;Parent=TRANS703;VarType=ShV;DupType=.
ch09	49274223	SNP664277	A	G	.	PASS	END=49274223;ChrB=ch09;StartB=60265125;EndB=60265125;Parent=TRANS703;VarType=ShV;DupType=.
ch09	49274299	SNP664278	T	A	.	PASS	END=49274299;ChrB=ch09;StartB=60265201;EndB=60265201;Parent=TRANS703;VarType=ShV;DupType=.
ch09	49274339	SNP664279	T	A	.	PASS	END=49274339;ChrB=ch09;StartB=60265241;EndB=60265241;Parent=TRANS703;VarType=ShV;DupType=.
ch09	49274364	SNP664280	A	G	.	PASS	END=49274364;ChrB=ch09;StartB=60265266;EndB=60265266;Parent=TRANS703;VarType=ShV;DupType=.
ch09	49274381	SNP664281	G	A	.	PASS	END=49274381;ChrB=ch09;StartB=60265283;EndB=60265283;Parent=TRANS703;VarType=ShV;DupType=.
ch09	49274422	SNP664282	T	G	.	PASS	END=49274422;ChrB=ch09;StartB=60265324;EndB=60265324;Parent=TRANS703;VarType=ShV;DupType=.
ch09	49274434	INS664283	C	CATTTTT	.	PASS	END=49274434;ChrB=ch09;StartB=60265336;EndB=60265342;Parent=TRANS703;VarType=ShV;DupType=.
ch09	49274490	SNP664284	C	T	.	PASS	END=49274490;ChrB=ch09;StartB=60265398;EndB=60265398;Parent=TRANS703;VarType=ShV;DupType=.
ch09	49274522	SNP664285	T	C	.	PASS	END=49274522;ChrB=ch09;StartB=60265430;EndB=60265430;Parent=TRANS703;VarType=ShV;DupType=.
ch09	49274553	SNP664286	C	T	.	PASS	END=49274553;ChrB=ch09;StartB=60265461;EndB=60265461;Parent=TRANS703;VarType=ShV;DupType=.
ch09	49274571	SNP664287	C	T	.	PASS	END=49274571;ChrB=ch09;StartB=60265479;EndB=60265479;Parent=TRANS703;VarType=ShV;DupType=.
ch09	49274596	SNP664288	A	T	.	PASS	END=49274596;ChrB=ch09;StartB=60265504;EndB=60265504;Parent=TRANS703;VarType=ShV;DupType=.
ch09	49274601	SNP664289	T	C	.	PASS	END=49274601;ChrB=ch09;StartB=60265509;EndB=60265509;Parent=TRANS703;VarType=ShV;DupType=.
ch09	49274611	SNP664290	T	G	.	PASS	END=49274611;ChrB=ch09;StartB=60265519;EndB=60265519;Parent=TRANS703;VarType=ShV;DupType=.
ch09	49274617	SNP664291	A	C	.	PASS	END=49274617;ChrB=ch09;StartB=60265525;EndB=60265525;Parent=TRANS703;VarType=ShV;DupType=.
ch09	49274626	INS664292	T	TAAAA	.	PASS	END=49274626;ChrB=ch09;StartB=60265534;EndB=60265538;Parent=TRANS703;VarType=ShV;DupType=.
ch09	49274633	SNP664293	A	G	.	PASS	END=49274633;ChrB=ch09;StartB=60265545;EndB=60265545;Parent=TRANS703;VarType=ShV;DupType=.
ch09	49274637	INS664294	G	GA	.	PASS	END=49274637;ChrB=ch09;StartB=60265549;EndB=60265550;Parent=TRANS703;VarType=ShV;DupType=.
ch09	49274663	SNP664295	G	C	.	PASS	END=49274663;ChrB=ch09;StartB=60265576;EndB=60265576;Parent=TRANS703;VarType=ShV;DupType=.
ch09	49274711	SNP664296	A	G	.	PASS	END=49274711;ChrB=ch09;StartB=60265624;EndB=60265624;Parent=TRANS703;VarType=ShV;DupType=.
ch09	49274719	SNP664297	A	C	.	PASS	END=49274719;ChrB=ch09;StartB=60265632;EndB=60265632;Parent=TRANS703;VarType=ShV;DupType=.
ch09	49274754	SNP664298	G	C	.	PASS	END=49274754;ChrB=ch09;StartB=60265667;EndB=60265667;Parent=TRANS703;VarType=ShV;DupType=.
ch09	49274756	SNP664299	G	A	.	PASS	END=49274756;ChrB=ch09;StartB=60265669;EndB=60265669;Parent=TRANS703;VarType=ShV;DupType=.
ch09	49274798	SNP664300	T	C	.	PASS	END=49274798;ChrB=ch09;StartB=60265711;EndB=60265711;Parent=TRANS703;VarType=ShV;DupType=.
ch09	49274845	INS664301	G	GT	.	PASS	END=49274845;ChrB=ch09;StartB=60265758;EndB=60265759;Parent=TRANS703;VarType=ShV;DupType=.
ch09	49274863	SNP664302	T	G	.	PASS	END=49274863;ChrB=ch09;StartB=60265777;EndB=60265777;Parent=TRANS703;VarType=ShV;DupType=.
ch09	49274875	SNP664303	T	C	.	PASS	END=49274875;ChrB=ch09;StartB=60265789;EndB=60265789;Parent=TRANS703;VarType=ShV;DupType=.
ch09	49274995	SNP664304	C	T	.	PASS	END=49274995;ChrB=ch09;StartB=60265909;EndB=60265909;Parent=TRANS703;VarType=ShV;DupType=.
ch09	49275020	SNP664305	C	A	.	PASS	END=49275020;ChrB=ch09;StartB=60265934;EndB=60265934;Parent=TRANS703;VarType=ShV;DupType=.
ch09	49275063	DEL664306	TA	T	.	PASS	END=49275064;ChrB=ch09;StartB=60265977;EndB=60265977;Parent=TRANS703;VarType=ShV;DupType=.
ch09	49275074	SNP664307	A	T	.	PASS	END=49275074;ChrB=ch09;StartB=60265987;EndB=60265987;Parent=TRANS703;VarType=ShV;DupType=.
ch09	49275078	SNP664308	A	G	.	PASS	END=49275078;ChrB=ch09;StartB=60265991;EndB=60265991;Parent=TRANS703;VarType=ShV;DupType=.
ch09	49275088	SNP664309	G	A	.	PASS	END=49275088;ChrB=ch09;StartB=60266001;EndB=60266001;Parent=TRANS703;VarType=ShV;DupType=.
ch09	49275091	SNP664310	T	A	.	PASS	END=49275091;ChrB=ch09;StartB=60266004;EndB=60266004;Parent=TRANS703;VarType=ShV;DupType=.
ch09	49275094	DEL664311	GT	G	.	PASS	END=49275095;ChrB=ch09;StartB=60266007;EndB=60266007;Parent=TRANS703;VarType=ShV;DupType=.
ch09	49275175	SNP664312	A	G	.	PASS	END=49275175;ChrB=ch09;StartB=60266087;EndB=60266087;Parent=TRANS703;VarType=ShV;DupType=.
ch09	49275191	SNP664313	T	G	.	PASS	END=49275191;ChrB=ch09;StartB=60266103;EndB=60266103;Parent=TRANS703;VarType=ShV;DupType=.
ch09	49275202	DEL664314	GT	G	.	PASS	END=49275203;ChrB=ch09;StartB=60266114;EndB=60266114;Parent=TRANS703;VarType=ShV;DupType=.
ch09	49275227	SNP664315	T	C	.	PASS	END=49275227;ChrB=ch09;StartB=60266138;EndB=60266138;Parent=TRANS703;VarType=ShV;DupType=.
ch09	49275284	SNP664316	C	G	.	PASS	END=49275284;ChrB=ch09;StartB=60266195;EndB=60266195;Parent=TRANS703;VarType=ShV;DupType=.
ch09	49275285	SNP664317	C	T	.	PASS	END=49275285;ChrB=ch09;StartB=60266196;EndB=60266196;Parent=TRANS703;VarType=ShV;DupType=.
ch09	49275286	SNP664318	A	C	.	PASS	END=49275286;ChrB=ch09;StartB=60266197;EndB=60266197;Parent=TRANS703;VarType=ShV;DupType=.
ch09	49275302	SNP664319	G	A	.	PASS	END=49275302;ChrB=ch09;StartB=60266213;EndB=60266213;Parent=TRANS703;VarType=ShV;DupType=.
ch09	49275309	SNP664320	A	T	.	PASS	END=49275309;ChrB=ch09;StartB=60266220;EndB=60266220;Parent=TRANS703;VarType=ShV;DupType=.
ch09	49275310	DEL664321	AAAAG	A	.	PASS	END=49275314;ChrB=ch09;StartB=60266221;EndB=60266221;Parent=TRANS703;VarType=ShV;DupType=.
ch09	49275320	SNP664322	G	A	.	PASS	END=49275320;ChrB=ch09;StartB=60266227;EndB=60266227;Parent=TRANS703;VarType=ShV;DupType=.
ch09	49275325	SNP664323	A	T	.	PASS	END=49275325;ChrB=ch09;StartB=60266232;EndB=60266232;Parent=TRANS703;VarType=ShV;DupType=.
ch09	49275336	SNP664324	A	G	.	PASS	END=49275336;ChrB=ch09;StartB=60266243;EndB=60266243;Parent=TRANS703;VarType=ShV;DupType=.
ch09	49275343	SNP664325	T	C	.	PASS	END=49275343;ChrB=ch09;StartB=60266250;EndB=60266250;Parent=TRANS703;VarType=ShV;DupType=.
ch09	49275383	NOTAL602	N	<NOTAL>	.	PASS	END=49279220;ChrB=.;StartB=.;EndB=.;Parent=.;VarType=.;DupType=.
ch09	49279221	SYN415	N	<SYN>	.	PASS	END=49284467;ChrB=ch09;StartB=60240245;EndB=60245543;Parent=.;VarType=SR;DupType=-
ch09	49279221	SYNAL1672	N	<SYNAL>	.	PASS	END=49284467;ChrB=ch09;StartB=60240245;EndB=60245543;Parent=SYN415;VarType=.;DupType=.
ch09	49279241	SNP664326	C	T	.	PASS	END=49279241;ChrB=ch09;StartB=60240265;EndB=60240265;Parent=SYN415;VarType=ShV;DupType=.
ch09	49279250	SNP664327	C	A	.	PASS	END=49279250;ChrB=ch09;StartB=60240274;EndB=60240274;Parent=SYN415;VarType=ShV;DupType=.
ch09	49279258	SNP664328	A	C	.	PASS	END=49279258;ChrB=ch09;StartB=60240282;EndB=60240282;Parent=SYN415;VarType=ShV;DupType=.
ch09	49279267	SNP664329	G	C	.	PASS	END=49279267;ChrB=ch09;StartB=60240291;EndB=60240291;Parent=SYN415;VarType=ShV;DupType=.
ch09	49279285	SNP664330	C	G	.	PASS	END=49279285;ChrB=ch09;StartB=60240309;EndB=60240309;Parent=SYN415;VarType=ShV;DupType=.
ch09	49279311	SNP664331	A	T	.	PASS	END=49279311;ChrB=ch09;StartB=60240335;EndB=60240335;Parent=SYN415;VarType=ShV;DupType=.
ch09	49279312	SNP664332	A	G	.	PASS	END=49279312;ChrB=ch09;StartB=60240336;EndB=60240336;Parent=SYN415;VarType=ShV;DupType=.
ch09	49279314	SNP664333	A	G	.	PASS	END=49279314;ChrB=ch09;StartB=60240338;EndB=60240338;Parent=SYN415;VarType=ShV;DupType=.
ch09	49279335	SNP664334	T	A	.	PASS	END=49279335;ChrB=ch09;StartB=60240359;EndB=60240359;Parent=SYN415;VarType=ShV;DupType=.
ch09	49279371	SNP664335	T	C	.	PASS	END=49279371;ChrB=ch09;StartB=60240395;EndB=60240395;Parent=SYN415;VarType=ShV;DupType=.
ch09	49279373	SNP664336	G	A	.	PASS	END=49279373;ChrB=ch09;StartB=60240397;EndB=60240397;Parent=SYN415;VarType=ShV;DupType=.
ch09	49279392	SNP664337	G	A	.	PASS	END=49279392;ChrB=ch09;StartB=60240416;EndB=60240416;Parent=SYN415;VarType=ShV;DupType=.
ch09	49279393	SNP664338	T	A	.	PASS	END=49279393;ChrB=ch09;StartB=60240417;EndB=60240417;Parent=SYN415;VarType=ShV;DupType=.
ch09	49279408	SNP664339	G	A	.	PASS	END=49279408;ChrB=ch09;StartB=60240432;EndB=60240432;Parent=SYN415;VarType=ShV;DupType=.
ch09	49279413	SNP664340	A	C	.	PASS	END=49279413;ChrB=ch09;StartB=60240437;EndB=60240437;Parent=SYN415;VarType=ShV;DupType=.
ch09	49279414	DUP1015	N	<DUP>	.	PASS	END=49280781;ChrB=ch09;StartB=60278299;EndB=60279668;Parent=.;VarType=SR;DupType=copygain
ch09	49279414	DUPAL3597	N	<DUPAL>	.	PASS	END=49280781;ChrB=ch09;StartB=60278299;EndB=60279668;Parent=DUP1015;VarType=.;DupType=.
ch09	49279421	SNP664341	G	A	.	PASS	END=49279421;ChrB=ch09;StartB=60240445;EndB=60240445;Parent=SYN415;VarType=ShV;DupType=.
ch09	49279426	SNP664342	C	A	.	PASS	END=49279426;ChrB=ch09;StartB=60240450;EndB=60240450;Parent=SYN415;VarType=ShV;DupType=.
ch09	49279439	SNP664343	A	G	.	PASS	END=49279439;ChrB=ch09;StartB=60240463;EndB=60240463;Parent=SYN415;VarType=ShV;DupType=.
ch09	49279469	SNP664344	A	G	.	PASS	END=49279469;ChrB=ch09;StartB=60240493;EndB=60240493;Parent=SYN415;VarType=ShV;DupType=.
ch09	49279499	SNP664345	G	A	.	PASS	END=49279499;ChrB=ch09;StartB=60240523;EndB=60240523;Parent=SYN415;VarType=ShV;DupType=.
ch09	49279508	SNP664346	T	C	.	PASS	END=49279508;ChrB=ch09;StartB=60240532;EndB=60240532;Parent=SYN415;VarType=ShV;DupType=.
ch09	49279514	SNP664347	C	T	.	PASS	END=49279514;ChrB=ch09;StartB=60240538;EndB=60240538;Parent=SYN415;VarType=ShV;DupType=.
ch09	49279515	SNP664348	T	A	.	PASS	END=49279515;ChrB=ch09;StartB=60240539;EndB=60240539;Parent=SYN415;VarType=ShV;DupType=.
ch09	49279519	SNP664349	G	A	.	PASS	END=49279519;ChrB=ch09;StartB=60240543;EndB=60240543;Parent=SYN415;VarType=ShV;DupType=.
ch09	49279555	SNP664350	G	T	.	PASS	END=49279555;ChrB=ch09;StartB=60240579;EndB=60240579;Parent=SYN415;VarType=ShV;DupType=.
ch09	49279559	SNP664351	A	G	.	PASS	END=49279559;ChrB=ch09;StartB=60240583;EndB=60240583;Parent=SYN415;VarType=ShV;DupType=.
ch09	49279563	SNP664352	A	C	.	PASS	END=49279563;ChrB=ch09;StartB=60240587;EndB=60240587;Parent=SYN415;VarType=ShV;DupType=.
ch09	49279565	SNP664353	T	C	.	PASS	END=49279565;ChrB=ch09;StartB=60240589;EndB=60240589;Parent=SYN415;VarType=ShV;DupType=.
ch09	49279580	SNP664354	G	C	.	PASS	END=49279580;ChrB=ch09;StartB=60240604;EndB=60240604;Parent=SYN415;VarType=ShV;DupType=.
ch09	49279632	SNP664355	A	T	.	PASS	END=49279632;ChrB=ch09;StartB=60240656;EndB=60240656;Parent=SYN415;VarType=ShV;DupType=.
ch09	49279641	SNP664356	T	G	.	PASS	END=49279641;ChrB=ch09;StartB=60240665;EndB=60240665;Parent=SYN415;VarType=ShV;DupType=.
ch09	49279688	SNP664357	T	G	.	PASS	END=49279688;ChrB=ch09;StartB=60240712;EndB=60240712;Parent=SYN415;VarType=ShV;DupType=.
ch09	49279709	SNP664358	T	C	.	PASS	END=49279709;ChrB=ch09;StartB=60240733;EndB=60240733;Parent=SYN415;VarType=ShV;DupType=.
ch09	49279732	SNP664359	C	G	.	PASS	END=49279732;ChrB=ch09;StartB=60240756;EndB=60240756;Parent=SYN415;VarType=ShV;DupType=.
ch09	49279785	SNP664360	A	G	.	PASS	END=49279785;ChrB=ch09;StartB=60240809;EndB=60240809;Parent=SYN415;VarType=ShV;DupType=.
ch09	49279793	SNP664361	T	C	.	PASS	END=49279793;ChrB=ch09;StartB=60240817;EndB=60240817;Parent=SYN415;VarType=ShV;DupType=.
ch09	49279847	SNP664362	A	C	.	PASS	END=49279847;ChrB=ch09;StartB=60240871;EndB=60240871;Parent=SYN415;VarType=ShV;DupType=.
ch09	49279910	SNP664363	C	A	.	PASS	END=49279910;ChrB=ch09;StartB=60240934;EndB=60240934;Parent=SYN415;VarType=ShV;DupType=.
ch09	49279914	SNP664364	C	A	.	PASS	END=49279914;ChrB=ch09;StartB=60240938;EndB=60240938;Parent=SYN415;VarType=ShV;DupType=.
ch09	49279928	SNP664365	A	T	.	PASS	END=49279928;ChrB=ch09;StartB=60240952;EndB=60240952;Parent=SYN415;VarType=ShV;DupType=.
ch09	49279931	SNP664366	C	T	.	PASS	END=49279931;ChrB=ch09;StartB=60240955;EndB=60240955;Parent=SYN415;VarType=ShV;DupType=.
ch09	49279952	SNP664367	A	T	.	PASS	END=49279952;ChrB=ch09;StartB=60240976;EndB=60240976;Parent=SYN415;VarType=ShV;DupType=.
ch09	49279983	SNP664368	T	C	.	PASS	END=49279983;ChrB=ch09;StartB=60241007;EndB=60241007;Parent=SYN415;VarType=ShV;DupType=.
ch09	49280047	SNP664369	A	T	.	PASS	END=49280047;ChrB=ch09;StartB=60241071;EndB=60241071;Parent=SYN415;VarType=ShV;DupType=.
ch09	49280074	SNP664370	T	G	.	PASS	END=49280074;ChrB=ch09;StartB=60241098;EndB=60241098;Parent=SYN415;VarType=ShV;DupType=.
ch09	49280076	SNP664371	G	T	.	PASS	END=49280076;ChrB=ch09;StartB=60241100;EndB=60241100;Parent=SYN415;VarType=ShV;DupType=.
ch09	49280100	SNP664372	A	T	.	PASS	END=49280100;ChrB=ch09;StartB=60241124;EndB=60241124;Parent=SYN415;VarType=ShV;DupType=.
ch09	49280101	SNP664373	T	A	.	PASS	END=49280101;ChrB=ch09;StartB=60241125;EndB=60241125;Parent=SYN415;VarType=ShV;DupType=.
ch09	49280161	SNP664374	C	T	.	PASS	END=49280161;ChrB=ch09;StartB=60241185;EndB=60241185;Parent=SYN415;VarType=ShV;DupType=.
ch09	49280210	SNP664375	A	T	.	PASS	END=49280210;ChrB=ch09;StartB=60241234;EndB=60241234;Parent=SYN415;VarType=ShV;DupType=.
ch09	49280220	SNP664376	T	A	.	PASS	END=49280220;ChrB=ch09;StartB=60241244;EndB=60241244;Parent=SYN415;VarType=ShV;DupType=.
ch09	49280224	SNP664377	G	C	.	PASS	END=49280224;ChrB=ch09;StartB=60241248;EndB=60241248;Parent=SYN415;VarType=ShV;DupType=.
ch09	49280310	SNP664378	A	C	.	PASS	END=49280310;ChrB=ch09;StartB=60241334;EndB=60241334;Parent=SYN415;VarType=ShV;DupType=.
ch09	49280374	SNP664379	A	G	.	PASS	END=49280374;ChrB=ch09;StartB=60241398;EndB=60241398;Parent=SYN415;VarType=ShV;DupType=.
ch09	49280378	SNP664380	A	G	.	PASS	END=49280378;ChrB=ch09;StartB=60241402;EndB=60241402;Parent=SYN415;VarType=ShV;DupType=.
ch09	49280408	INS664381	A	ATATGTATGTATATATATATATATATATATATATATATATATATATATATATATATATAT	.	PASS	END=49280408;ChrB=ch09;StartB=60241432;EndB=60241491;Parent=SYN415;VarType=ShV;DupType=.
ch09	49280439	SNP664382	T	G	.	PASS	END=49280439;ChrB=ch09;StartB=60241522;EndB=60241522;Parent=SYN415;VarType=ShV;DupType=.
ch09	49280440	SNP664383	G	A	.	PASS	END=49280440;ChrB=ch09;StartB=60241523;EndB=60241523;Parent=SYN415;VarType=ShV;DupType=.
ch09	49280494	SNP664384	T	A	.	PASS	END=49280494;ChrB=ch09;StartB=60241577;EndB=60241577;Parent=SYN415;VarType=ShV;DupType=.
ch09	49280495	SNP664385	A	T	.	PASS	END=49280495;ChrB=ch09;StartB=60241578;EndB=60241578;Parent=SYN415;VarType=ShV;DupType=.
ch09	49280519	SNP664386	G	T	.	PASS	END=49280519;ChrB=ch09;StartB=60241602;EndB=60241602;Parent=SYN415;VarType=ShV;DupType=.
ch09	49280536	SNP664387	G	C	.	PASS	END=49280536;ChrB=ch09;StartB=60241619;EndB=60241619;Parent=SYN415;VarType=ShV;DupType=.
ch09	49280551	SNP664388	T	A	.	PASS	END=49280551;ChrB=ch09;StartB=60241634;EndB=60241634;Parent=SYN415;VarType=ShV;DupType=.
ch09	49280577	SNP664389	A	C	.	PASS	END=49280577;ChrB=ch09;StartB=60241660;EndB=60241660;Parent=SYN415;VarType=ShV;DupType=.
ch09	49280579	SNP664390	C	A	.	PASS	END=49280579;ChrB=ch09;StartB=60241662;EndB=60241662;Parent=SYN415;VarType=ShV;DupType=.
ch09	49280585	SNP664391	T	A	.	PASS	END=49280585;ChrB=ch09;StartB=60241668;EndB=60241668;Parent=SYN415;VarType=ShV;DupType=.
ch09	49280586	SNP664392	A	G	.	PASS	END=49280586;ChrB=ch09;StartB=60241669;EndB=60241669;Parent=SYN415;VarType=ShV;DupType=.
ch09	49280588	SNP664393	T	A	.	PASS	END=49280588;ChrB=ch09;StartB=60241671;EndB=60241671;Parent=SYN415;VarType=ShV;DupType=.
ch09	49280628	INS664394	A	ATT	.	PASS	END=49280628;ChrB=ch09;StartB=60241711;EndB=60241713;Parent=SYN415;VarType=ShV;DupType=.
ch09	49280631	SNP664395	G	C	.	PASS	END=49280631;ChrB=ch09;StartB=60241716;EndB=60241716;Parent=SYN415;VarType=ShV;DupType=.
ch09	49280648	SNP664396	T	C	.	PASS	END=49280648;ChrB=ch09;StartB=60241733;EndB=60241733;Parent=SYN415;VarType=ShV;DupType=.
ch09	49280657	SNP664397	C	T	.	PASS	END=49280657;ChrB=ch09;StartB=60241742;EndB=60241742;Parent=SYN415;VarType=ShV;DupType=.
ch09	49280667	SNP664398	C	A	.	PASS	END=49280667;ChrB=ch09;StartB=60241752;EndB=60241752;Parent=SYN415;VarType=ShV;DupType=.
ch09	49280690	INS664399	C	CT	.	PASS	END=49280690;ChrB=ch09;StartB=60241775;EndB=60241776;Parent=SYN415;VarType=ShV;DupType=.
ch09	49280725	SNP664400	A	T	.	PASS	END=49280725;ChrB=ch09;StartB=60241811;EndB=60241811;Parent=SYN415;VarType=ShV;DupType=.
ch09	49280727	SNP664401	T	A	.	PASS	END=49280727;ChrB=ch09;StartB=60241813;EndB=60241813;Parent=SYN415;VarType=ShV;DupType=.
ch09	49280730	SNP664402	G	A	.	PASS	END=49280730;ChrB=ch09;StartB=60241816;EndB=60241816;Parent=SYN415;VarType=ShV;DupType=.
ch09	49280780	DEL664403	TTG	T	.	PASS	END=49280782;ChrB=ch09;StartB=60241866;EndB=60241866;Parent=SYN415;VarType=ShV;DupType=.
ch09	49280796	SNP664404	A	G	.	PASS	END=49280796;ChrB=ch09;StartB=60241880;EndB=60241880;Parent=SYN415;VarType=ShV;DupType=.
ch09	49280797	SNP664405	A	G	.	PASS	END=49280797;ChrB=ch09;StartB=60241881;EndB=60241881;Parent=SYN415;VarType=ShV;DupType=.
ch09	49280815	SNP664406	C	G	.	PASS	END=49280815;ChrB=ch09;StartB=60241899;EndB=60241899;Parent=SYN415;VarType=ShV;DupType=.
ch09	49280845	SNP664407	G	T	.	PASS	END=49280845;ChrB=ch09;StartB=60241929;EndB=60241929;Parent=SYN415;VarType=ShV;DupType=.
ch09	49280876	SNP664408	T	A	.	PASS	END=49280876;ChrB=ch09;StartB=60241960;EndB=60241960;Parent=SYN415;VarType=ShV;DupType=.
ch09	49280877	SNP664409	T	A	.	PASS	END=49280877;ChrB=ch09;StartB=60241961;EndB=60241961;Parent=SYN415;VarType=ShV;DupType=.
ch09	49280924	SNP664410	G	T	.	PASS	END=49280924;ChrB=ch09;StartB=60242008;EndB=60242008;Parent=SYN415;VarType=ShV;DupType=.
ch09	49280937	SNP664411	T	G	.	PASS	END=49280937;ChrB=ch09;StartB=60242021;EndB=60242021;Parent=SYN415;VarType=ShV;DupType=.
ch09	49280951	SNP664412	A	C	.	PASS	END=49280951;ChrB=ch09;StartB=60242035;EndB=60242035;Parent=SYN415;VarType=ShV;DupType=.
ch09	49280967	SNP664413	C	T	.	PASS	END=49280967;ChrB=ch09;StartB=60242051;EndB=60242051;Parent=SYN415;VarType=ShV;DupType=.
ch09	49280970	SNP664414	T	A	.	PASS	END=49280970;ChrB=ch09;StartB=60242054;EndB=60242054;Parent=SYN415;VarType=ShV;DupType=.
ch09	49280975	SNP664415	G	A	.	PASS	END=49280975;ChrB=ch09;StartB=60242059;EndB=60242059;Parent=SYN415;VarType=ShV;DupType=.
ch09	49281011	SNP664416	T	A	.	PASS	END=49281011;ChrB=ch09;StartB=60242095;EndB=60242095;Parent=SYN415;VarType=ShV;DupType=.
ch09	49281015	SNP664417	C	A	.	PASS	END=49281015;ChrB=ch09;StartB=60242099;EndB=60242099;Parent=SYN415;VarType=ShV;DupType=.
ch09	49281021	SNP664418	T	A	.	PASS	END=49281021;ChrB=ch09;StartB=60242105;EndB=60242105;Parent=SYN415;VarType=ShV;DupType=.
ch09	49281031	SNP664419	T	C	.	PASS	END=49281031;ChrB=ch09;StartB=60242115;EndB=60242115;Parent=SYN415;VarType=ShV;DupType=.
ch09	49281038	SNP664420	A	T	.	PASS	END=49281038;ChrB=ch09;StartB=60242122;EndB=60242122;Parent=SYN415;VarType=ShV;DupType=.
ch09	49281050	SNP664421	A	T	.	PASS	END=49281050;ChrB=ch09;StartB=60242134;EndB=60242134;Parent=SYN415;VarType=ShV;DupType=.
ch09	49281061	SNP664422	C	A	.	PASS	END=49281061;ChrB=ch09;StartB=60242145;EndB=60242145;Parent=SYN415;VarType=ShV;DupType=.
ch09	49281063	SNP664423	A	G	.	PASS	END=49281063;ChrB=ch09;StartB=60242147;EndB=60242147;Parent=SYN415;VarType=ShV;DupType=.
ch09	49281064	SYN416	N	<SYN>	.	PASS	END=49291866;ChrB=ch09;StartB=60279955;EndB=60290813;Parent=.;VarType=SR;DupType=-
ch09	49281064	SYNAL1673	N	<SYNAL>	.	PASS	END=49291866;ChrB=ch09;StartB=60279955;EndB=60290813;Parent=SYN416;VarType=.;DupType=.
ch09	49281066	SNP664424	G	A	.	PASS	END=49281066;ChrB=ch09;StartB=60242150;EndB=60242150;Parent=SYN415;VarType=ShV;DupType=.
ch09	49281196	DEL664425	GC	G	.	PASS	END=49281197;ChrB=ch09;StartB=60242280;EndB=60242280;Parent=SYN415;VarType=ShV;DupType=.
ch09	49281212	SNP664564	G	T	.	PASS	END=49281212;ChrB=ch09;StartB=60280103;EndB=60280103;Parent=SYN416;VarType=ShV;DupType=.
ch09	49281221	SNP664565	A	T	.	PASS	END=49281221;ChrB=ch09;StartB=60280112;EndB=60280112;Parent=SYN416;VarType=ShV;DupType=.
ch09	49281242	SNP664426	T	G	.	PASS	END=49281242;ChrB=ch09;StartB=60242325;EndB=60242325;Parent=SYN415;VarType=ShV;DupType=.
ch09	49281242	SNP664566	T	G	.	PASS	END=49281242;ChrB=ch09;StartB=60280133;EndB=60280133;Parent=SYN416;VarType=ShV;DupType=.
ch09	49281245	SNP664427	C	T	.	PASS	END=49281245;ChrB=ch09;StartB=60242328;EndB=60242328;Parent=SYN415;VarType=ShV;DupType=.
ch09	49281264	SNP664567	G	T	.	PASS	END=49281264;ChrB=ch09;StartB=60280155;EndB=60280155;Parent=SYN416;VarType=ShV;DupType=.
ch09	49281273	SNP664568	T	A	.	PASS	END=49281273;ChrB=ch09;StartB=60280164;EndB=60280164;Parent=SYN416;VarType=ShV;DupType=.
ch09	49281279	SNP664569	G	T	.	PASS	END=49281279;ChrB=ch09;StartB=60280170;EndB=60280170;Parent=SYN416;VarType=ShV;DupType=.
ch09	49281284	SNP664428	C	G	.	PASS	END=49281284;ChrB=ch09;StartB=60242367;EndB=60242367;Parent=SYN415;VarType=ShV;DupType=.
ch09	49281284	SNP664570	C	G	.	PASS	END=49281284;ChrB=ch09;StartB=60280175;EndB=60280175;Parent=SYN416;VarType=ShV;DupType=.
ch09	49281303	DEL664429	GA	G	.	PASS	END=49281304;ChrB=ch09;StartB=60242386;EndB=60242386;Parent=SYN415;VarType=ShV;DupType=.
ch09	49281320	SNP664571	T	A	.	PASS	END=49281320;ChrB=ch09;StartB=60280211;EndB=60280211;Parent=SYN416;VarType=ShV;DupType=.
ch09	49281375	SNP664430	C	A	.	PASS	END=49281375;ChrB=ch09;StartB=60242457;EndB=60242457;Parent=SYN415;VarType=ShV;DupType=.
ch09	49281376	INS664431	T	TA	.	PASS	END=49281376;ChrB=ch09;StartB=60242458;EndB=60242459;Parent=SYN415;VarType=ShV;DupType=.
ch09	49281379	SNP664432	G	A	.	PASS	END=49281379;ChrB=ch09;StartB=60242462;EndB=60242462;Parent=SYN415;VarType=ShV;DupType=.
ch09	49281416	SNP664433	T	G	.	PASS	END=49281416;ChrB=ch09;StartB=60242499;EndB=60242499;Parent=SYN415;VarType=ShV;DupType=.
ch09	49281443	SNP664434	C	T	.	PASS	END=49281443;ChrB=ch09;StartB=60242526;EndB=60242526;Parent=SYN415;VarType=ShV;DupType=.
ch09	49281477	SNP664435	A	G	.	PASS	END=49281477;ChrB=ch09;StartB=60242560;EndB=60242560;Parent=SYN415;VarType=ShV;DupType=.
ch09	49281500	SNP664436	A	T	.	PASS	END=49281500;ChrB=ch09;StartB=60242583;EndB=60242583;Parent=SYN415;VarType=ShV;DupType=.
ch09	49281523	SNP664437	T	C	.	PASS	END=49281523;ChrB=ch09;StartB=60242606;EndB=60242606;Parent=SYN415;VarType=ShV;DupType=.
ch09	49281523	SNP664572	T	C	.	PASS	END=49281523;ChrB=ch09;StartB=60280414;EndB=60280414;Parent=SYN416;VarType=ShV;DupType=.
ch09	49281537	SNP664573	A	C	.	PASS	END=49281537;ChrB=ch09;StartB=60280428;EndB=60280428;Parent=SYN416;VarType=ShV;DupType=.
ch09	49281563	SNP664438	T	C	.	PASS	END=49281563;ChrB=ch09;StartB=60242646;EndB=60242646;Parent=SYN415;VarType=ShV;DupType=.
ch09	49281563	SNP664574	T	C	.	PASS	END=49281563;ChrB=ch09;StartB=60280454;EndB=60280454;Parent=SYN416;VarType=ShV;DupType=.
ch09	49281592	SNP664575	T	A	.	PASS	END=49281592;ChrB=ch09;StartB=60280483;EndB=60280483;Parent=SYN416;VarType=ShV;DupType=.
ch09	49281602	SNP664576	A	G	.	PASS	END=49281602;ChrB=ch09;StartB=60280493;EndB=60280493;Parent=SYN416;VarType=ShV;DupType=.
ch09	49281647	SNP664577	T	C	.	PASS	END=49281647;ChrB=ch09;StartB=60280538;EndB=60280538;Parent=SYN416;VarType=ShV;DupType=.
ch09	49281649	SNP664578	C	T	.	PASS	END=49281649;ChrB=ch09;StartB=60280540;EndB=60280540;Parent=SYN416;VarType=ShV;DupType=.
ch09	49281650	SNP664579	T	C	.	PASS	END=49281650;ChrB=ch09;StartB=60280541;EndB=60280541;Parent=SYN416;VarType=ShV;DupType=.
ch09	49281686	SNP664439	G	T	.	PASS	END=49281686;ChrB=ch09;StartB=60242769;EndB=60242769;Parent=SYN415;VarType=ShV;DupType=.
ch09	49281697	SNP664440	A	T	.	PASS	END=49281697;ChrB=ch09;StartB=60242780;EndB=60242780;Parent=SYN415;VarType=ShV;DupType=.
ch09	49281697	SNP664580	A	T	.	PASS	END=49281697;ChrB=ch09;StartB=60280588;EndB=60280588;Parent=SYN416;VarType=ShV;DupType=.
ch09	49281700	SNP664581	G	T	.	PASS	END=49281700;ChrB=ch09;StartB=60280591;EndB=60280591;Parent=SYN416;VarType=ShV;DupType=.
ch09	49281710	SNP664441	G	T	.	PASS	END=49281710;ChrB=ch09;StartB=60242793;EndB=60242793;Parent=SYN415;VarType=ShV;DupType=.
ch09	49281710	SNP664582	G	T	.	PASS	END=49281710;ChrB=ch09;StartB=60280601;EndB=60280601;Parent=SYN416;VarType=ShV;DupType=.
ch09	49281716	SNP664442	C	A	.	PASS	END=49281716;ChrB=ch09;StartB=60242799;EndB=60242799;Parent=SYN415;VarType=ShV;DupType=.
ch09	49281737	SNP664443	G	T	.	PASS	END=49281737;ChrB=ch09;StartB=60242820;EndB=60242820;Parent=SYN415;VarType=ShV;DupType=.
ch09	49281737	SNP664583	G	T	.	PASS	END=49281737;ChrB=ch09;StartB=60280628;EndB=60280628;Parent=SYN416;VarType=ShV;DupType=.
ch09	49281752	SNP664444	T	A	.	PASS	END=49281752;ChrB=ch09;StartB=60242835;EndB=60242835;Parent=SYN415;VarType=ShV;DupType=.
ch09	49281756	SNP664445	T	C	.	PASS	END=49281756;ChrB=ch09;StartB=60242839;EndB=60242839;Parent=SYN415;VarType=ShV;DupType=.
ch09	49281756	SNP664584	T	C	.	PASS	END=49281756;ChrB=ch09;StartB=60280647;EndB=60280647;Parent=SYN416;VarType=ShV;DupType=.
ch09	49281763	INS664446	G	GC	.	PASS	END=49281763;ChrB=ch09;StartB=60242846;EndB=60242847;Parent=SYN415;VarType=ShV;DupType=.
ch09	49281763	INS664585	G	GC	.	PASS	END=49281763;ChrB=ch09;StartB=60280654;EndB=60280655;Parent=SYN416;VarType=ShV;DupType=.
ch09	49281772	SNP664586	T	C	.	PASS	END=49281772;ChrB=ch09;StartB=60280664;EndB=60280664;Parent=SYN416;VarType=ShV;DupType=.
ch09	49281777	SNP664447	T	G	.	PASS	END=49281777;ChrB=ch09;StartB=60242861;EndB=60242861;Parent=SYN415;VarType=ShV;DupType=.
ch09	49281777	SNP664587	T	G	.	PASS	END=49281777;ChrB=ch09;StartB=60280669;EndB=60280669;Parent=SYN416;VarType=ShV;DupType=.
ch09	49281792	SNP664588	A	T	.	PASS	END=49281792;ChrB=ch09;StartB=60280684;EndB=60280684;Parent=SYN416;VarType=ShV;DupType=.
ch09	49281839	SNP664589	T	G	.	PASS	END=49281839;ChrB=ch09;StartB=60280731;EndB=60280731;Parent=SYN416;VarType=ShV;DupType=.
ch09	49281846	SNP664448	C	T	.	PASS	END=49281846;ChrB=ch09;StartB=60242930;EndB=60242930;Parent=SYN415;VarType=ShV;DupType=.
ch09	49281848	SNP664449	G	A	.	PASS	END=49281848;ChrB=ch09;StartB=60242932;EndB=60242932;Parent=SYN415;VarType=ShV;DupType=.
ch09	49281852	SNP664590	C	T	.	PASS	END=49281852;ChrB=ch09;StartB=60280744;EndB=60280744;Parent=SYN416;VarType=ShV;DupType=.
ch09	49281859	SNP664591	A	G	.	PASS	END=49281859;ChrB=ch09;StartB=60280751;EndB=60280751;Parent=SYN416;VarType=ShV;DupType=.
ch09	49281861	SNP664450	C	T	.	PASS	END=49281861;ChrB=ch09;StartB=60242945;EndB=60242945;Parent=SYN415;VarType=ShV;DupType=.
ch09	49281869	SNP664451	C	T	.	PASS	END=49281869;ChrB=ch09;StartB=60242953;EndB=60242953;Parent=SYN415;VarType=ShV;DupType=.
ch09	49281883	SNP664452	G	C	.	PASS	END=49281883;ChrB=ch09;StartB=60242967;EndB=60242967;Parent=SYN415;VarType=ShV;DupType=.
ch09	49281884	SNP664453	T	G	.	PASS	END=49281884;ChrB=ch09;StartB=60242968;EndB=60242968;Parent=SYN415;VarType=ShV;DupType=.
ch09	49281884	SNP664592	T	C	.	PASS	END=49281884;ChrB=ch09;StartB=60280776;EndB=60280776;Parent=SYN416;VarType=ShV;DupType=.
ch09	49281891	SNP664454	C	G	.	PASS	END=49281891;ChrB=ch09;StartB=60242975;EndB=60242975;Parent=SYN415;VarType=ShV;DupType=.
ch09	49281891	SNP664593	C	G	.	PASS	END=49281891;ChrB=ch09;StartB=60280783;EndB=60280783;Parent=SYN416;VarType=ShV;DupType=.
ch09	49281892	SNP664455	T	C	.	PASS	END=49281892;ChrB=ch09;StartB=60242976;EndB=60242976;Parent=SYN415;VarType=ShV;DupType=.
ch09	49281892	SNP664594	T	C	.	PASS	END=49281892;ChrB=ch09;StartB=60280784;EndB=60280784;Parent=SYN416;VarType=ShV;DupType=.
ch09	49281913	SNP664456	T	C	.	PASS	END=49281913;ChrB=ch09;StartB=60242997;EndB=60242997;Parent=SYN415;VarType=ShV;DupType=.
ch09	49281913	SNP664595	T	C	.	PASS	END=49281913;ChrB=ch09;StartB=60280805;EndB=60280805;Parent=SYN416;VarType=ShV;DupType=.
ch09	49281920	SNP664457	A	C	.	PASS	END=49281920;ChrB=ch09;StartB=60243004;EndB=60243004;Parent=SYN415;VarType=ShV;DupType=.
ch09	49281924	SNP664458	A	G	.	PASS	END=49281924;ChrB=ch09;StartB=60243008;EndB=60243008;Parent=SYN415;VarType=ShV;DupType=.
ch09	49281924	SNP664596	A	G	.	PASS	END=49281924;ChrB=ch09;StartB=60280816;EndB=60280816;Parent=SYN416;VarType=ShV;DupType=.
ch09	49281930	SNP664597	G	T	.	PASS	END=49281930;ChrB=ch09;StartB=60280822;EndB=60280822;Parent=SYN416;VarType=ShV;DupType=.
ch09	49281947	SNP664598	G	C	.	PASS	END=49281947;ChrB=ch09;StartB=60280839;EndB=60280839;Parent=SYN416;VarType=ShV;DupType=.
ch09	49281953	SNP664459	G	T	.	PASS	END=49281953;ChrB=ch09;StartB=60243037;EndB=60243037;Parent=SYN415;VarType=ShV;DupType=.
ch09	49281974	SNP664460	T	C	.	PASS	END=49281974;ChrB=ch09;StartB=60243058;EndB=60243058;Parent=SYN415;VarType=ShV;DupType=.
ch09	49281974	SNP664599	T	C	.	PASS	END=49281974;ChrB=ch09;StartB=60280866;EndB=60280866;Parent=SYN416;VarType=ShV;DupType=.
ch09	49282021	SNP664461	C	G	.	PASS	END=49282021;ChrB=ch09;StartB=60243105;EndB=60243105;Parent=SYN415;VarType=ShV;DupType=.
ch09	49282022	DUPAL3598	N	<DUPAL>	.	PASS	END=49282671;ChrB=ch09;StartB=60318230;EndB=60318881;Parent=DUP1016;VarType=.;DupType=.
ch09	49282022	DUP1016	N	<DUP>	.	PASS	END=49285996;ChrB=ch09;StartB=60318230;EndB=60322096;Parent=.;VarType=SR;DupType=copygain
ch09	49282033	SNP664462	T	G	.	PASS	END=49282033;ChrB=ch09;StartB=60243117;EndB=60243117;Parent=SYN415;VarType=ShV;DupType=.
ch09	49282060	SNP664463	A	T	.	PASS	END=49282060;ChrB=ch09;StartB=60243144;EndB=60243144;Parent=SYN415;VarType=ShV;DupType=.
ch09	49282060	SNP664600	A	C	.	PASS	END=49282060;ChrB=ch09;StartB=60280952;EndB=60280952;Parent=SYN416;VarType=ShV;DupType=.
ch09	49282073	SNP664601	T	C	.	PASS	END=49282073;ChrB=ch09;StartB=60280965;EndB=60280965;Parent=SYN416;VarType=ShV;DupType=.
ch09	49282079	INS664464	T	TA	.	PASS	END=49282079;ChrB=ch09;StartB=60243163;EndB=60243164;Parent=SYN415;VarType=ShV;DupType=.
ch09	49282079	INS664602	T	TA	.	PASS	END=49282079;ChrB=ch09;StartB=60280971;EndB=60280972;Parent=SYN416;VarType=ShV;DupType=.
ch09	49282129	SNP664465	G	A	.	PASS	END=49282129;ChrB=ch09;StartB=60243214;EndB=60243214;Parent=SYN415;VarType=ShV;DupType=.
ch09	49282129	SNP664603	G	A	.	PASS	END=49282129;ChrB=ch09;StartB=60281022;EndB=60281022;Parent=SYN416;VarType=ShV;DupType=.
ch09	49282145	SNP664604	T	C	.	PASS	END=49282145;ChrB=ch09;StartB=60281038;EndB=60281038;Parent=SYN416;VarType=ShV;DupType=.
ch09	49282148	SNP664466	C	G	.	PASS	END=49282148;ChrB=ch09;StartB=60243233;EndB=60243233;Parent=SYN415;VarType=ShV;DupType=.
ch09	49282177	SNP664605	A	C	.	PASS	END=49282177;ChrB=ch09;StartB=60281070;EndB=60281070;Parent=SYN416;VarType=ShV;DupType=.
ch09	49282180	SNP664467	C	T	.	PASS	END=49282180;ChrB=ch09;StartB=60243265;EndB=60243265;Parent=SYN415;VarType=ShV;DupType=.
ch09	49282182	SNP664606	C	T	.	PASS	END=49282182;ChrB=ch09;StartB=60281075;EndB=60281075;Parent=SYN416;VarType=ShV;DupType=.
ch09	49282229	SNP664468	C	G	.	PASS	END=49282229;ChrB=ch09;StartB=60243314;EndB=60243314;Parent=SYN415;VarType=ShV;DupType=.
ch09	49282253	SNP664607	T	C	.	PASS	END=49282253;ChrB=ch09;StartB=60281146;EndB=60281146;Parent=SYN416;VarType=ShV;DupType=.
ch09	49282256	SNP664469	T	A	.	PASS	END=49282256;ChrB=ch09;StartB=60243341;EndB=60243341;Parent=SYN415;VarType=ShV;DupType=.
ch09	49282264	SNP664608	A	G	.	PASS	END=49282264;ChrB=ch09;StartB=60281157;EndB=60281157;Parent=SYN416;VarType=ShV;DupType=.
ch09	49282283	DEL664470	ATCCAC	A	.	PASS	END=49282288;ChrB=ch09;StartB=60243368;EndB=60243368;Parent=SYN415;VarType=ShV;DupType=.
ch09	49282301	SNP664471	C	A	.	PASS	END=49282301;ChrB=ch09;StartB=60243381;EndB=60243381;Parent=SYN415;VarType=ShV;DupType=.
ch09	49282323	SNP664472	T	C	.	PASS	END=49282323;ChrB=ch09;StartB=60243403;EndB=60243403;Parent=SYN415;VarType=ShV;DupType=.
ch09	49282323	SNP664609	T	C	.	PASS	END=49282323;ChrB=ch09;StartB=60281216;EndB=60281216;Parent=SYN416;VarType=ShV;DupType=.
ch09	49282326	SNP664473	C	G	.	PASS	END=49282326;ChrB=ch09;StartB=60243406;EndB=60243406;Parent=SYN415;VarType=ShV;DupType=.
ch09	49282326	SNP664610	C	G	.	PASS	END=49282326;ChrB=ch09;StartB=60281219;EndB=60281219;Parent=SYN416;VarType=ShV;DupType=.
ch09	49282342	INS664474	G	GC	.	PASS	END=49282342;ChrB=ch09;StartB=60243422;EndB=60243423;Parent=SYN415;VarType=ShV;DupType=.
ch09	49282342	INS664611	G	GC	.	PASS	END=49282342;ChrB=ch09;StartB=60281235;EndB=60281236;Parent=SYN416;VarType=ShV;DupType=.
ch09	49282349	SNP664475	G	A	.	PASS	END=49282349;ChrB=ch09;StartB=60243430;EndB=60243430;Parent=SYN415;VarType=ShV;DupType=.
ch09	49282362	SNP664612	C	A	.	PASS	END=49282362;ChrB=ch09;StartB=60281256;EndB=60281256;Parent=SYN416;VarType=ShV;DupType=.
ch09	49282372	SNP664476	C	T	.	PASS	END=49282372;ChrB=ch09;StartB=60243453;EndB=60243453;Parent=SYN415;VarType=ShV;DupType=.
ch09	49282453	SNP664613	C	A	.	PASS	END=49282453;ChrB=ch09;StartB=60281347;EndB=60281347;Parent=SYN416;VarType=ShV;DupType=.
ch09	49282455	SNP664477	A	G	.	PASS	END=49282455;ChrB=ch09;StartB=60243536;EndB=60243536;Parent=SYN415;VarType=ShV;DupType=.
ch09	49282455	SNP664614	A	G	.	PASS	END=49282455;ChrB=ch09;StartB=60281349;EndB=60281349;Parent=SYN416;VarType=ShV;DupType=.
ch09	49282473	SNP664615	G	C	.	PASS	END=49282473;ChrB=ch09;StartB=60281367;EndB=60281367;Parent=SYN416;VarType=ShV;DupType=.
ch09	49282530	SNP664478	C	A	.	PASS	END=49282530;ChrB=ch09;StartB=60243611;EndB=60243611;Parent=SYN415;VarType=ShV;DupType=.
ch09	49282535	SNP664616	C	T	.	PASS	END=49282535;ChrB=ch09;StartB=60281429;EndB=60281429;Parent=SYN416;VarType=ShV;DupType=.
ch09	49282538	SNP664479	T	G	.	PASS	END=49282538;ChrB=ch09;StartB=60243619;EndB=60243619;Parent=SYN415;VarType=ShV;DupType=.
ch09	49282552	SNP664480	G	T	.	PASS	END=49282552;ChrB=ch09;StartB=60243633;EndB=60243633;Parent=SYN415;VarType=ShV;DupType=.
ch09	49282567	SNP664617	T	C	.	PASS	END=49282567;ChrB=ch09;StartB=60281461;EndB=60281461;Parent=SYN416;VarType=ShV;DupType=.
ch09	49282594	SNP664481	A	G	.	PASS	END=49282594;ChrB=ch09;StartB=60243675;EndB=60243675;Parent=SYN415;VarType=ShV;DupType=.
ch09	49282594	SNP664618	A	G	.	PASS	END=49282594;ChrB=ch09;StartB=60281488;EndB=60281488;Parent=SYN416;VarType=ShV;DupType=.
ch09	49282595	SNP664619	G	A	.	PASS	END=49282595;ChrB=ch09;StartB=60281489;EndB=60281489;Parent=SYN416;VarType=ShV;DupType=.
ch09	49282613	SNP664482	C	T	.	PASS	END=49282613;ChrB=ch09;StartB=60243694;EndB=60243694;Parent=SYN415;VarType=ShV;DupType=.
ch09	49282613	SNP664620	C	T	.	PASS	END=49282613;ChrB=ch09;StartB=60281507;EndB=60281507;Parent=SYN416;VarType=ShV;DupType=.
ch09	49282640	SNP664621	A	C	.	PASS	END=49282640;ChrB=ch09;StartB=60281534;EndB=60281534;Parent=SYN416;VarType=ShV;DupType=.
ch09	49282676	SNP664622	G	A	.	PASS	END=49282676;ChrB=ch09;StartB=60281570;EndB=60281570;Parent=SYN416;VarType=ShV;DupType=.
ch09	49282682	SNP664483	C	T	.	PASS	END=49282682;ChrB=ch09;StartB=60243763;EndB=60243763;Parent=SYN415;VarType=ShV;DupType=.
ch09	49282683	SNP664623	T	A	.	PASS	END=49282683;ChrB=ch09;StartB=60281577;EndB=60281577;Parent=SYN416;VarType=ShV;DupType=.
ch09	49282696	SNP664484	A	G	.	PASS	END=49282696;ChrB=ch09;StartB=60243777;EndB=60243777;Parent=SYN415;VarType=ShV;DupType=.
ch09	49282727	SNP664485	C	T	.	PASS	END=49282727;ChrB=ch09;StartB=60243808;EndB=60243808;Parent=SYN415;VarType=ShV;DupType=.
ch09	49282738	SNP664486	A	C	.	PASS	END=49282738;ChrB=ch09;StartB=60243819;EndB=60243819;Parent=SYN415;VarType=ShV;DupType=.
ch09	49282738	SNP664624	A	C	.	PASS	END=49282738;ChrB=ch09;StartB=60281632;EndB=60281632;Parent=SYN416;VarType=ShV;DupType=.
ch09	49282759	SNP664487	G	A	.	PASS	END=49282759;ChrB=ch09;StartB=60243840;EndB=60243840;Parent=SYN415;VarType=ShV;DupType=.
ch09	49282764	INS664488	T	TA	.	PASS	END=49282764;ChrB=ch09;StartB=60243845;EndB=60243846;Parent=SYN415;VarType=ShV;DupType=.
ch09	49282764	INS664625	T	TA	.	PASS	END=49282764;ChrB=ch09;StartB=60281658;EndB=60281659;Parent=SYN416;VarType=ShV;DupType=.
ch09	49282769	SNP664489	A	G	.	PASS	END=49282769;ChrB=ch09;StartB=60243851;EndB=60243851;Parent=SYN415;VarType=ShV;DupType=.
ch09	49282769	SNP664626	A	G	.	PASS	END=49282769;ChrB=ch09;StartB=60281664;EndB=60281664;Parent=SYN416;VarType=ShV;DupType=.
ch09	49282779	SNP664627	G	A	.	PASS	END=49282779;ChrB=ch09;StartB=60281674;EndB=60281674;Parent=SYN416;VarType=ShV;DupType=.
ch09	49282783	SNP664628	C	T	.	PASS	END=49282783;ChrB=ch09;StartB=60281678;EndB=60281678;Parent=SYN416;VarType=ShV;DupType=.
ch09	49282793	INS664490	T	TG	.	PASS	END=49282793;ChrB=ch09;StartB=60243875;EndB=60243876;Parent=SYN415;VarType=ShV;DupType=.
ch09	49282794	SNP664629	A	G	.	PASS	END=49282794;ChrB=ch09;StartB=60281689;EndB=60281689;Parent=SYN416;VarType=ShV;DupType=.
ch09	49282795	SNP664491	T	A	.	PASS	END=49282795;ChrB=ch09;StartB=60243878;EndB=60243878;Parent=SYN415;VarType=ShV;DupType=.
ch09	49282795	SNP664630	T	A	.	PASS	END=49282795;ChrB=ch09;StartB=60281690;EndB=60281690;Parent=SYN416;VarType=ShV;DupType=.
ch09	49282798	SNP664492	C	A	.	PASS	END=49282798;ChrB=ch09;StartB=60243881;EndB=60243881;Parent=SYN415;VarType=ShV;DupType=.
ch09	49282798	SNP664631	C	A	.	PASS	END=49282798;ChrB=ch09;StartB=60281693;EndB=60281693;Parent=SYN416;VarType=ShV;DupType=.
ch09	49282827	SNP664493	A	G	.	PASS	END=49282827;ChrB=ch09;StartB=60243910;EndB=60243910;Parent=SYN415;VarType=ShV;DupType=.
ch09	49282827	SNP664632	A	G	.	PASS	END=49282827;ChrB=ch09;StartB=60281722;EndB=60281722;Parent=SYN416;VarType=ShV;DupType=.
ch09	49282837	SNP664494	C	A	.	PASS	END=49282837;ChrB=ch09;StartB=60243920;EndB=60243920;Parent=SYN415;VarType=ShV;DupType=.
ch09	49282870	SNP664633	A	G	.	PASS	END=49282870;ChrB=ch09;StartB=60281765;EndB=60281765;Parent=SYN416;VarType=ShV;DupType=.
ch09	49282882	SNP664495	T	A	.	PASS	END=49282882;ChrB=ch09;StartB=60243965;EndB=60243965;Parent=SYN415;VarType=ShV;DupType=.
ch09	49282888	SNP664496	C	A	.	PASS	END=49282888;ChrB=ch09;StartB=60243971;EndB=60243971;Parent=SYN415;VarType=ShV;DupType=.
ch09	49282893	SNP664497	T	A	.	PASS	END=49282893;ChrB=ch09;StartB=60243976;EndB=60243976;Parent=SYN415;VarType=ShV;DupType=.
ch09	49282893	SNP664634	T	A	.	PASS	END=49282893;ChrB=ch09;StartB=60281788;EndB=60281788;Parent=SYN416;VarType=ShV;DupType=.
ch09	49282937	SNP664498	A	C	.	PASS	END=49282937;ChrB=ch09;StartB=60244020;EndB=60244020;Parent=SYN415;VarType=ShV;DupType=.
ch09	49282957	SNP664635	C	T	.	PASS	END=49282957;ChrB=ch09;StartB=60281852;EndB=60281852;Parent=SYN416;VarType=ShV;DupType=.
ch09	49282963	SNP664636	G	T	.	PASS	END=49282963;ChrB=ch09;StartB=60281858;EndB=60281858;Parent=SYN416;VarType=ShV;DupType=.
ch09	49282983	SNP664499	A	G	.	PASS	END=49282983;ChrB=ch09;StartB=60244066;EndB=60244066;Parent=SYN415;VarType=ShV;DupType=.
ch09	49282983	SNP664637	A	G	.	PASS	END=49282983;ChrB=ch09;StartB=60281878;EndB=60281878;Parent=SYN416;VarType=ShV;DupType=.
ch09	49283010	SNP664500	C	T	.	PASS	END=49283010;ChrB=ch09;StartB=60244093;EndB=60244093;Parent=SYN415;VarType=ShV;DupType=.
ch09	49283012	SNP664501	G	T	.	PASS	END=49283012;ChrB=ch09;StartB=60244095;EndB=60244095;Parent=SYN415;VarType=ShV;DupType=.
ch09	49283012	SNP664638	G	T	.	PASS	END=49283012;ChrB=ch09;StartB=60281907;EndB=60281907;Parent=SYN416;VarType=ShV;DupType=.
ch09	49283013	SNP664502	A	G	.	PASS	END=49283013;ChrB=ch09;StartB=60244096;EndB=60244096;Parent=SYN415;VarType=ShV;DupType=.
ch09	49283013	SNP664639	A	G	.	PASS	END=49283013;ChrB=ch09;StartB=60281908;EndB=60281908;Parent=SYN416;VarType=ShV;DupType=.
ch09	49283015	SNP664503	T	C	.	PASS	END=49283015;ChrB=ch09;StartB=60244098;EndB=60244098;Parent=SYN415;VarType=ShV;DupType=.
ch09	49283015	SNP664640	T	C	.	PASS	END=49283015;ChrB=ch09;StartB=60281910;EndB=60281910;Parent=SYN416;VarType=ShV;DupType=.
ch09	49283036	SNP664504	T	C	.	PASS	END=49283036;ChrB=ch09;StartB=60244119;EndB=60244119;Parent=SYN415;VarType=ShV;DupType=.
ch09	49283036	SNP664641	T	C	.	PASS	END=49283036;ChrB=ch09;StartB=60281931;EndB=60281931;Parent=SYN416;VarType=ShV;DupType=.
ch09	49283038	SNP664505	A	C	.	PASS	END=49283038;ChrB=ch09;StartB=60244121;EndB=60244121;Parent=SYN415;VarType=ShV;DupType=.
ch09	49283038	SNP664642	A	C	.	PASS	END=49283038;ChrB=ch09;StartB=60281933;EndB=60281933;Parent=SYN416;VarType=ShV;DupType=.
ch09	49283039	SNP664506	T	G	.	PASS	END=49283039;ChrB=ch09;StartB=60244122;EndB=60244122;Parent=SYN415;VarType=ShV;DupType=.
ch09	49283051	SNP664507	T	G	.	PASS	END=49283051;ChrB=ch09;StartB=60244134;EndB=60244134;Parent=SYN415;VarType=ShV;DupType=.
ch09	49283051	SNP664643	T	G	.	PASS	END=49283051;ChrB=ch09;StartB=60281946;EndB=60281946;Parent=SYN416;VarType=ShV;DupType=.
ch09	49283058	SNP664508	T	G	.	PASS	END=49283058;ChrB=ch09;StartB=60244141;EndB=60244141;Parent=SYN415;VarType=ShV;DupType=.
ch09	49283058	SNP664644	T	G	.	PASS	END=49283058;ChrB=ch09;StartB=60281953;EndB=60281953;Parent=SYN416;VarType=ShV;DupType=.
ch09	49283061	SNP664509	T	C	.	PASS	END=49283061;ChrB=ch09;StartB=60244144;EndB=60244144;Parent=SYN415;VarType=ShV;DupType=.
ch09	49283061	SNP664645	T	C	.	PASS	END=49283061;ChrB=ch09;StartB=60281956;EndB=60281956;Parent=SYN416;VarType=ShV;DupType=.
ch09	49283064	SNP664510	C	T	.	PASS	END=49283064;ChrB=ch09;StartB=60244147;EndB=60244147;Parent=SYN415;VarType=ShV;DupType=.
ch09	49283064	SNP664646	C	T	.	PASS	END=49283064;ChrB=ch09;StartB=60281959;EndB=60281959;Parent=SYN416;VarType=ShV;DupType=.
ch09	49283069	SNP664511	C	T	.	PASS	END=49283069;ChrB=ch09;StartB=60244152;EndB=60244152;Parent=SYN415;VarType=ShV;DupType=.
ch09	49283073	SNP664647	G	A	.	PASS	END=49283073;ChrB=ch09;StartB=60281968;EndB=60281968;Parent=SYN416;VarType=ShV;DupType=.
ch09	49283089	SNP664512	C	T	.	PASS	END=49283089;ChrB=ch09;StartB=60244172;EndB=60244172;Parent=SYN415;VarType=ShV;DupType=.
ch09	49283092	SNP664513	T	C	.	PASS	END=49283092;ChrB=ch09;StartB=60244175;EndB=60244175;Parent=SYN415;VarType=ShV;DupType=.
ch09	49283092	SNP664648	T	C	.	PASS	END=49283092;ChrB=ch09;StartB=60281987;EndB=60281987;Parent=SYN416;VarType=ShV;DupType=.
ch09	49283093	DUPAL3599	N	<DUPAL>	.	PASS	END=49285996;ChrB=ch09;StartB=60319203;EndB=60322096;Parent=DUP1016;VarType=.;DupType=.
ch09	49283098	SNP664649	C	A	.	PASS	END=49283098;ChrB=ch09;StartB=60281993;EndB=60281993;Parent=SYN416;VarType=ShV;DupType=.
ch09	49283102	SNP664650	T	G	.	PASS	END=49283102;ChrB=ch09;StartB=60281997;EndB=60281997;Parent=SYN416;VarType=ShV;DupType=.
ch09	49283124	SNP664651	G	A	.	PASS	END=49283124;ChrB=ch09;StartB=60282019;EndB=60282019;Parent=SYN416;VarType=ShV;DupType=.
ch09	49283126	SNP664514	G	T	.	PASS	END=49283126;ChrB=ch09;StartB=60244209;EndB=60244209;Parent=SYN415;VarType=ShV;DupType=.
ch09	49283126	SNP664652	G	T	.	PASS	END=49283126;ChrB=ch09;StartB=60282021;EndB=60282021;Parent=SYN416;VarType=ShV;DupType=.
ch09	49283145	SNP664653	G	A	.	PASS	END=49283145;ChrB=ch09;StartB=60282040;EndB=60282040;Parent=SYN416;VarType=ShV;DupType=.
ch09	49283152	SNP664515	C	T	.	PASS	END=49283152;ChrB=ch09;StartB=60244235;EndB=60244235;Parent=SYN415;VarType=ShV;DupType=.
ch09	49283161	SNP664516	A	C	.	PASS	END=49283161;ChrB=ch09;StartB=60244244;EndB=60244244;Parent=SYN415;VarType=ShV;DupType=.
ch09	49283161	SNP664654	A	C	.	PASS	END=49283161;ChrB=ch09;StartB=60282056;EndB=60282056;Parent=SYN416;VarType=ShV;DupType=.
ch09	49283167	SNP664517	A	G	.	PASS	END=49283167;ChrB=ch09;StartB=60244250;EndB=60244250;Parent=SYN415;VarType=ShV;DupType=.
ch09	49283197	SNP664655	G	A	.	PASS	END=49283197;ChrB=ch09;StartB=60282092;EndB=60282092;Parent=SYN416;VarType=ShV;DupType=.
ch09	49283232	SNP664518	G	A	.	PASS	END=49283232;ChrB=ch09;StartB=60244315;EndB=60244315;Parent=SYN415;VarType=ShV;DupType=.
ch09	49283232	SNP664656	G	A	.	PASS	END=49283232;ChrB=ch09;StartB=60282127;EndB=60282127;Parent=SYN416;VarType=ShV;DupType=.
ch09	49283243	SNP664519	C	A	.	PASS	END=49283243;ChrB=ch09;StartB=60244326;EndB=60244326;Parent=SYN415;VarType=ShV;DupType=.
ch09	49283249	SNP664520	A	G	.	PASS	END=49283249;ChrB=ch09;StartB=60244332;EndB=60244332;Parent=SYN415;VarType=ShV;DupType=.
ch09	49283249	SNP664657	A	G	.	PASS	END=49283249;ChrB=ch09;StartB=60282144;EndB=60282144;Parent=SYN416;VarType=ShV;DupType=.
ch09	49283275	SNP664658	A	G	.	PASS	END=49283275;ChrB=ch09;StartB=60282170;EndB=60282170;Parent=SYN416;VarType=ShV;DupType=.
ch09	49283301	SNP664521	C	T	.	PASS	END=49283301;ChrB=ch09;StartB=60244384;EndB=60244384;Parent=SYN415;VarType=ShV;DupType=.
ch09	49283303	SNP664522	A	G	.	PASS	END=49283303;ChrB=ch09;StartB=60244386;EndB=60244386;Parent=SYN415;VarType=ShV;DupType=.
ch09	49283303	SNP664659	A	G	.	PASS	END=49283303;ChrB=ch09;StartB=60282198;EndB=60282198;Parent=SYN416;VarType=ShV;DupType=.
ch09	49283323	SNP664660	G	A	.	PASS	END=49283323;ChrB=ch09;StartB=60282218;EndB=60282218;Parent=SYN416;VarType=ShV;DupType=.
ch09	49283325	SNP664661	C	A	.	PASS	END=49283325;ChrB=ch09;StartB=60282220;EndB=60282220;Parent=SYN416;VarType=ShV;DupType=.
ch09	49283347	SNP664523	A	T	.	PASS	END=49283347;ChrB=ch09;StartB=60244430;EndB=60244430;Parent=SYN415;VarType=ShV;DupType=.
ch09	49283363	SNP664524	G	A	.	PASS	END=49283363;ChrB=ch09;StartB=60244446;EndB=60244446;Parent=SYN415;VarType=ShV;DupType=.
ch09	49283363	SNP664662	G	A	.	PASS	END=49283363;ChrB=ch09;StartB=60282258;EndB=60282258;Parent=SYN416;VarType=ShV;DupType=.
ch09	49283391	DEL664525	AAC	A	.	PASS	END=49283393;ChrB=ch09;StartB=60244474;EndB=60244474;Parent=SYN415;VarType=ShV;DupType=.
ch09	49283393	DEL664663	CACA	C	.	PASS	END=49283396;ChrB=ch09;StartB=60282288;EndB=60282288;Parent=SYN416;VarType=ShV;DupType=.
ch09	49283395	SNP664526	C	T	.	PASS	END=49283395;ChrB=ch09;StartB=60244476;EndB=60244476;Parent=SYN415;VarType=ShV;DupType=.
ch09	49283398	SNP664527	C	T	.	PASS	END=49283398;ChrB=ch09;StartB=60244479;EndB=60244479;Parent=SYN415;VarType=ShV;DupType=.
ch09	49283400	DEL664528	AC	A	.	PASS	END=49283401;ChrB=ch09;StartB=60244481;EndB=60244481;Parent=SYN415;VarType=ShV;DupType=.
ch09	49283401	SNP664664	C	A	.	PASS	END=49283401;ChrB=ch09;StartB=60282293;EndB=60282293;Parent=SYN416;VarType=ShV;DupType=.
ch09	49283408	SNP664529	C	T	.	PASS	END=49283408;ChrB=ch09;StartB=60244488;EndB=60244488;Parent=SYN415;VarType=ShV;DupType=.
ch09	49283422	SNP664530	G	A	.	PASS	END=49283422;ChrB=ch09;StartB=60244502;EndB=60244502;Parent=SYN415;VarType=ShV;DupType=.
ch09	49283430	SNP664665	C	A	.	PASS	END=49283430;ChrB=ch09;StartB=60282322;EndB=60282322;Parent=SYN416;VarType=ShV;DupType=.
ch09	49283431	SNP664531	C	T	.	PASS	END=49283431;ChrB=ch09;StartB=60244511;EndB=60244511;Parent=SYN415;VarType=ShV;DupType=.
ch09	49283487	SNP664666	C	T	.	PASS	END=49283487;ChrB=ch09;StartB=60282379;EndB=60282379;Parent=SYN416;VarType=ShV;DupType=.
ch09	49283488	SNP664532	T	A	.	PASS	END=49283488;ChrB=ch09;StartB=60244568;EndB=60244568;Parent=SYN415;VarType=ShV;DupType=.
ch09	49283494	SNP664533	T	C	.	PASS	END=49283494;ChrB=ch09;StartB=60244574;EndB=60244574;Parent=SYN415;VarType=ShV;DupType=.
ch09	49283494	SNP664667	T	C	.	PASS	END=49283494;ChrB=ch09;StartB=60282386;EndB=60282386;Parent=SYN416;VarType=ShV;DupType=.
ch09	49283522	SNP664534	T	A	.	PASS	END=49283522;ChrB=ch09;StartB=60244602;EndB=60244602;Parent=SYN415;VarType=ShV;DupType=.
ch09	49283534	SNP664668	A	T	.	PASS	END=49283534;ChrB=ch09;StartB=60282426;EndB=60282426;Parent=SYN416;VarType=ShV;DupType=.
ch09	49283558	SNP664535	A	C	.	PASS	END=49283558;ChrB=ch09;StartB=60244638;EndB=60244638;Parent=SYN415;VarType=ShV;DupType=.
ch09	49283558	SNP664669	A	C	.	PASS	END=49283558;ChrB=ch09;StartB=60282450;EndB=60282450;Parent=SYN416;VarType=ShV;DupType=.
ch09	49283560	SNP664670	C	G	.	PASS	END=49283560;ChrB=ch09;StartB=60282452;EndB=60282452;Parent=SYN416;VarType=ShV;DupType=.
ch09	49283616	DEL664536	CCCTT	C	.	PASS	END=49283620;ChrB=ch09;StartB=60244696;EndB=60244696;Parent=SYN415;VarType=ShV;DupType=.
ch09	49283617	SNP664671	C	T	.	PASS	END=49283617;ChrB=ch09;StartB=60282509;EndB=60282509;Parent=SYN416;VarType=ShV;DupType=.
ch09	49283646	SNP664537	T	C	.	PASS	END=49283646;ChrB=ch09;StartB=60244722;EndB=60244722;Parent=SYN415;VarType=ShV;DupType=.
ch09	49283646	SNP664672	T	C	.	PASS	END=49283646;ChrB=ch09;StartB=60282538;EndB=60282538;Parent=SYN416;VarType=ShV;DupType=.
ch09	49283695	SNP664538	G	C	.	PASS	END=49283695;ChrB=ch09;StartB=60244771;EndB=60244771;Parent=SYN415;VarType=ShV;DupType=.
ch09	49283695	SNP664673	G	T	.	PASS	END=49283695;ChrB=ch09;StartB=60282587;EndB=60282587;Parent=SYN416;VarType=ShV;DupType=.
ch09	49283708	SNP664539	G	T	.	PASS	END=49283708;ChrB=ch09;StartB=60244784;EndB=60244784;Parent=SYN415;VarType=ShV;DupType=.
ch09	49283747	SNP664540	A	C	.	PASS	END=49283747;ChrB=ch09;StartB=60244823;EndB=60244823;Parent=SYN415;VarType=ShV;DupType=.
ch09	49283747	SNP664674	A	C	.	PASS	END=49283747;ChrB=ch09;StartB=60282639;EndB=60282639;Parent=SYN416;VarType=ShV;DupType=.
ch09	49283753	SNP664541	A	T	.	PASS	END=49283753;ChrB=ch09;StartB=60244829;EndB=60244829;Parent=SYN415;VarType=ShV;DupType=.
ch09	49283815	SNP664675	C	T	.	PASS	END=49283815;ChrB=ch09;StartB=60282707;EndB=60282707;Parent=SYN416;VarType=ShV;DupType=.
ch09	49283839	SNP664542	T	C	.	PASS	END=49283839;ChrB=ch09;StartB=60244915;EndB=60244915;Parent=SYN415;VarType=ShV;DupType=.
ch09	49283839	SNP664676	T	C	.	PASS	END=49283839;ChrB=ch09;StartB=60282731;EndB=60282731;Parent=SYN416;VarType=ShV;DupType=.
ch09	49283881	SNP664677	C	A	.	PASS	END=49283881;ChrB=ch09;StartB=60282773;EndB=60282773;Parent=SYN416;VarType=ShV;DupType=.
ch09	49283885	INS664678	G	GCAAAACTA	.	PASS	END=49283885;ChrB=ch09;StartB=60282777;EndB=60282785;Parent=SYN416;VarType=ShV;DupType=.
ch09	49283886	SNP664543	C	A	.	PASS	END=49283886;ChrB=ch09;StartB=60244962;EndB=60244962;Parent=SYN415;VarType=ShV;DupType=.
ch09	49283889	DEL664679	ATTCTTAGTTAATTTTGGTTACGAGATGTTACAATATCTCACCCTTGGGAACACTCG	A	.	PASS	END=49283945;ChrB=ch09;StartB=60282789;EndB=60282789;Parent=SYN416;VarType=ShV;DupType=.
ch09	49283938	SNP664544	A	C	.	PASS	END=49283938;ChrB=ch09;StartB=60245014;EndB=60245014;Parent=SYN415;VarType=ShV;DupType=.
ch09	49283957	SNP664680	G	T	.	PASS	END=49283957;ChrB=ch09;StartB=60282801;EndB=60282801;Parent=SYN416;VarType=ShV;DupType=.
ch09	49283979	SNP664545	G	A	.	PASS	END=49283979;ChrB=ch09;StartB=60245055;EndB=60245055;Parent=SYN415;VarType=ShV;DupType=.
ch09	49283993	SNP664681	G	A	.	PASS	END=49283993;ChrB=ch09;StartB=60282837;EndB=60282837;Parent=SYN416;VarType=ShV;DupType=.
ch09	49284035	SNP664546	T	A	.	PASS	END=49284035;ChrB=ch09;StartB=60245111;EndB=60245111;Parent=SYN415;VarType=ShV;DupType=.
ch09	49284035	SNP664682	T	A	.	PASS	END=49284035;ChrB=ch09;StartB=60282879;EndB=60282879;Parent=SYN416;VarType=ShV;DupType=.
ch09	49284083	SNP664547	C	A	.	PASS	END=49284083;ChrB=ch09;StartB=60245159;EndB=60245159;Parent=SYN415;VarType=ShV;DupType=.
ch09	49284095	SNP664683	A	G	.	PASS	END=49284095;ChrB=ch09;StartB=60282939;EndB=60282939;Parent=SYN416;VarType=ShV;DupType=.
ch09	49284114	SNP664548	C	A	.	PASS	END=49284114;ChrB=ch09;StartB=60245190;EndB=60245190;Parent=SYN415;VarType=ShV;DupType=.
ch09	49284117	SNP664549	C	T	.	PASS	END=49284117;ChrB=ch09;StartB=60245193;EndB=60245193;Parent=SYN415;VarType=ShV;DupType=.
ch09	49284124	SNP664550	G	T	.	PASS	END=49284124;ChrB=ch09;StartB=60245200;EndB=60245200;Parent=SYN415;VarType=ShV;DupType=.
ch09	49284124	SNP664684	G	T	.	PASS	END=49284124;ChrB=ch09;StartB=60282968;EndB=60282968;Parent=SYN416;VarType=ShV;DupType=.
ch09	49284136	SNP664551	T	G	.	PASS	END=49284136;ChrB=ch09;StartB=60245212;EndB=60245212;Parent=SYN415;VarType=ShV;DupType=.
ch09	49284136	SNP664685	T	C	.	PASS	END=49284136;ChrB=ch09;StartB=60282980;EndB=60282980;Parent=SYN416;VarType=ShV;DupType=.
ch09	49284141	SNP664552	A	C	.	PASS	END=49284141;ChrB=ch09;StartB=60245217;EndB=60245217;Parent=SYN415;VarType=ShV;DupType=.
ch09	49284141	SNP664686	A	C	.	PASS	END=49284141;ChrB=ch09;StartB=60282985;EndB=60282985;Parent=SYN416;VarType=ShV;DupType=.
ch09	49284174	SNP664553	C	T	.	PASS	END=49284174;ChrB=ch09;StartB=60245250;EndB=60245250;Parent=SYN415;VarType=ShV;DupType=.
ch09	49284183	SNP664554	T	C	.	PASS	END=49284183;ChrB=ch09;StartB=60245259;EndB=60245259;Parent=SYN415;VarType=ShV;DupType=.
ch09	49284183	SNP664687	T	C	.	PASS	END=49284183;ChrB=ch09;StartB=60283027;EndB=60283027;Parent=SYN416;VarType=ShV;DupType=.
ch09	49284192	SNP664688	T	C	.	PASS	END=49284192;ChrB=ch09;StartB=60283036;EndB=60283036;Parent=SYN416;VarType=ShV;DupType=.
ch09	49284249	SNP664555	T	G	.	PASS	END=49284249;ChrB=ch09;StartB=60245325;EndB=60245325;Parent=SYN415;VarType=ShV;DupType=.
ch09	49284249	SNP664689	T	G	.	PASS	END=49284249;ChrB=ch09;StartB=60283093;EndB=60283093;Parent=SYN416;VarType=ShV;DupType=.
ch09	49284286	SNP664556	A	C	.	PASS	END=49284286;ChrB=ch09;StartB=60245362;EndB=60245362;Parent=SYN415;VarType=ShV;DupType=.
ch09	49284286	SNP664690	A	C	.	PASS	END=49284286;ChrB=ch09;StartB=60283130;EndB=60283130;Parent=SYN416;VarType=ShV;DupType=.
ch09	49284297	SNP664557	C	T	.	PASS	END=49284297;ChrB=ch09;StartB=60245373;EndB=60245373;Parent=SYN415;VarType=ShV;DupType=.
ch09	49284300	SNP664558	A	C	.	PASS	END=49284300;ChrB=ch09;StartB=60245376;EndB=60245376;Parent=SYN415;VarType=ShV;DupType=.
ch09	49284300	SNP664691	A	C	.	PASS	END=49284300;ChrB=ch09;StartB=60283144;EndB=60283144;Parent=SYN416;VarType=ShV;DupType=.
ch09	49284333	SNP664692	C	A	.	PASS	END=49284333;ChrB=ch09;StartB=60283177;EndB=60283177;Parent=SYN416;VarType=ShV;DupType=.
ch09	49284344	SNP664559	G	T	.	PASS	END=49284344;ChrB=ch09;StartB=60245420;EndB=60245420;Parent=SYN415;VarType=ShV;DupType=.
ch09	49284349	SNP664560	G	T	.	PASS	END=49284349;ChrB=ch09;StartB=60245425;EndB=60245425;Parent=SYN415;VarType=ShV;DupType=.
ch09	49284368	SNP664693	G	T	.	PASS	END=49284368;ChrB=ch09;StartB=60283212;EndB=60283212;Parent=SYN416;VarType=ShV;DupType=.
ch09	49284373	SNP664694	G	A	.	PASS	END=49284373;ChrB=ch09;StartB=60283217;EndB=60283217;Parent=SYN416;VarType=ShV;DupType=.
ch09	49284392	SNP664561	T	G	.	PASS	END=49284392;ChrB=ch09;StartB=60245468;EndB=60245468;Parent=SYN415;VarType=ShV;DupType=.
ch09	49284392	SNP664695	T	G	.	PASS	END=49284392;ChrB=ch09;StartB=60283236;EndB=60283236;Parent=SYN416;VarType=ShV;DupType=.
ch09	49284398	SNP664562	G	A	.	PASS	END=49284398;ChrB=ch09;StartB=60245474;EndB=60245474;Parent=SYN415;VarType=ShV;DupType=.
ch09	49284407	SNP664563	T	C	.	PASS	END=49284407;ChrB=ch09;StartB=60245483;EndB=60245483;Parent=SYN415;VarType=ShV;DupType=.
ch09	49284407	SNP664696	T	C	.	PASS	END=49284407;ChrB=ch09;StartB=60283251;EndB=60283251;Parent=SYN416;VarType=ShV;DupType=.
ch09	49284450	SNP664697	T	G	.	PASS	END=49284450;ChrB=ch09;StartB=60283294;EndB=60283294;Parent=SYN416;VarType=ShV;DupType=.
ch09	49284480	SNP664698	A	C	.	PASS	END=49284480;ChrB=ch09;StartB=60283324;EndB=60283324;Parent=SYN416;VarType=ShV;DupType=.
ch09	49284481	SNP664699	A	C	.	PASS	END=49284481;ChrB=ch09;StartB=60283325;EndB=60283325;Parent=SYN416;VarType=ShV;DupType=.
ch09	49284518	SNP664700	A	C	.	PASS	END=49284518;ChrB=ch09;StartB=60283362;EndB=60283362;Parent=SYN416;VarType=ShV;DupType=.
ch09	49284550	SNP664701	A	C	.	PASS	END=49284550;ChrB=ch09;StartB=60283394;EndB=60283394;Parent=SYN416;VarType=ShV;DupType=.
ch09	49284560	SNP664702	T	C	.	PASS	END=49284560;ChrB=ch09;StartB=60283404;EndB=60283404;Parent=SYN416;VarType=ShV;DupType=.
ch09	49284584	SNP664703	G	A	.	PASS	END=49284584;ChrB=ch09;StartB=60283428;EndB=60283428;Parent=SYN416;VarType=ShV;DupType=.
ch09	49284605	SNP664704	G	T	.	PASS	END=49284605;ChrB=ch09;StartB=60283449;EndB=60283449;Parent=SYN416;VarType=ShV;DupType=.
ch09	49284609	SNP664705	T	C	.	PASS	END=49284609;ChrB=ch09;StartB=60283453;EndB=60283453;Parent=SYN416;VarType=ShV;DupType=.
ch09	49284612	SNP664706	A	T	.	PASS	END=49284612;ChrB=ch09;StartB=60283456;EndB=60283456;Parent=SYN416;VarType=ShV;DupType=.
ch09	49284615	SNP664707	T	A	.	PASS	END=49284615;ChrB=ch09;StartB=60283459;EndB=60283459;Parent=SYN416;VarType=ShV;DupType=.
ch09	49284662	SNP664708	C	T	.	PASS	END=49284662;ChrB=ch09;StartB=60283506;EndB=60283506;Parent=SYN416;VarType=ShV;DupType=.
ch09	49284674	SNP664709	T	C	.	PASS	END=49284674;ChrB=ch09;StartB=60283518;EndB=60283518;Parent=SYN416;VarType=ShV;DupType=.
ch09	49284682	SNP664710	T	C	.	PASS	END=49284682;ChrB=ch09;StartB=60283526;EndB=60283526;Parent=SYN416;VarType=ShV;DupType=.
ch09	49284683	SNP664711	C	G	.	PASS	END=49284683;ChrB=ch09;StartB=60283527;EndB=60283527;Parent=SYN416;VarType=ShV;DupType=.
ch09	49284707	SNP664712	T	C	.	PASS	END=49284707;ChrB=ch09;StartB=60283551;EndB=60283551;Parent=SYN416;VarType=ShV;DupType=.
ch09	49284709	SNP664713	T	A	.	PASS	END=49284709;ChrB=ch09;StartB=60283553;EndB=60283553;Parent=SYN416;VarType=ShV;DupType=.
ch09	49284715	SNP664714	G	T	.	PASS	END=49284715;ChrB=ch09;StartB=60283559;EndB=60283559;Parent=SYN416;VarType=ShV;DupType=.
ch09	49284727	SNP664715	A	G	.	PASS	END=49284727;ChrB=ch09;StartB=60283571;EndB=60283571;Parent=SYN416;VarType=ShV;DupType=.
ch09	49284729	SNP664716	C	T	.	PASS	END=49284729;ChrB=ch09;StartB=60283573;EndB=60283573;Parent=SYN416;VarType=ShV;DupType=.
ch09	49284782	SNP664717	A	G	.	PASS	END=49284782;ChrB=ch09;StartB=60283626;EndB=60283626;Parent=SYN416;VarType=ShV;DupType=.
ch09	49284797	SNP664718	A	T	.	PASS	END=49284797;ChrB=ch09;StartB=60283641;EndB=60283641;Parent=SYN416;VarType=ShV;DupType=.
ch09	49284804	SNP664719	A	G	.	PASS	END=49284804;ChrB=ch09;StartB=60283648;EndB=60283648;Parent=SYN416;VarType=ShV;DupType=.
ch09	49284820	SNP664720	T	G	.	PASS	END=49284820;ChrB=ch09;StartB=60283664;EndB=60283664;Parent=SYN416;VarType=ShV;DupType=.
ch09	49284830	SNP664721	C	T	.	PASS	END=49284830;ChrB=ch09;StartB=60283674;EndB=60283674;Parent=SYN416;VarType=ShV;DupType=.
ch09	49284833	SNP664722	C	A	.	PASS	END=49284833;ChrB=ch09;StartB=60283677;EndB=60283677;Parent=SYN416;VarType=ShV;DupType=.
ch09	49284839	SNP664723	A	T	.	PASS	END=49284839;ChrB=ch09;StartB=60283683;EndB=60283683;Parent=SYN416;VarType=ShV;DupType=.
ch09	49284843	SNP664724	T	C	.	PASS	END=49284843;ChrB=ch09;StartB=60283687;EndB=60283687;Parent=SYN416;VarType=ShV;DupType=.
ch09	49284845	SNP664725	G	T	.	PASS	END=49284845;ChrB=ch09;StartB=60283689;EndB=60283689;Parent=SYN416;VarType=ShV;DupType=.
ch09	49284863	SNP664726	T	G	.	PASS	END=49284863;ChrB=ch09;StartB=60283707;EndB=60283707;Parent=SYN416;VarType=ShV;DupType=.
ch09	49284877	SNP664727	G	T	.	PASS	END=49284877;ChrB=ch09;StartB=60283721;EndB=60283721;Parent=SYN416;VarType=ShV;DupType=.
ch09	49284886	SNP664728	G	A	.	PASS	END=49284886;ChrB=ch09;StartB=60283730;EndB=60283730;Parent=SYN416;VarType=ShV;DupType=.
ch09	49284905	SNP664729	A	T	.	PASS	END=49284905;ChrB=ch09;StartB=60283749;EndB=60283749;Parent=SYN416;VarType=ShV;DupType=.
ch09	49284933	SNP664730	C	T	.	PASS	END=49284933;ChrB=ch09;StartB=60283777;EndB=60283777;Parent=SYN416;VarType=ShV;DupType=.
ch09	49284950	SNP664731	G	A	.	PASS	END=49284950;ChrB=ch09;StartB=60283794;EndB=60283794;Parent=SYN416;VarType=ShV;DupType=.
ch09	49285039	SNP664732	A	G	.	PASS	END=49285039;ChrB=ch09;StartB=60283883;EndB=60283883;Parent=SYN416;VarType=ShV;DupType=.
ch09	49285058	SNP664733	G	A	.	PASS	END=49285058;ChrB=ch09;StartB=60283902;EndB=60283902;Parent=SYN416;VarType=ShV;DupType=.
ch09	49285061	SNP664734	A	G	.	PASS	END=49285061;ChrB=ch09;StartB=60283905;EndB=60283905;Parent=SYN416;VarType=ShV;DupType=.
ch09	49285068	SNP664735	A	G	.	PASS	END=49285068;ChrB=ch09;StartB=60283912;EndB=60283912;Parent=SYN416;VarType=ShV;DupType=.
ch09	49285084	SNP664736	T	C	.	PASS	END=49285084;ChrB=ch09;StartB=60283928;EndB=60283928;Parent=SYN416;VarType=ShV;DupType=.
ch09	49285109	SNP664737	T	C	.	PASS	END=49285109;ChrB=ch09;StartB=60283953;EndB=60283953;Parent=SYN416;VarType=ShV;DupType=.
ch09	49285122	SNP664738	A	C	.	PASS	END=49285122;ChrB=ch09;StartB=60283966;EndB=60283966;Parent=SYN416;VarType=ShV;DupType=.
ch09	49285176	SNP664739	A	C	.	PASS	END=49285176;ChrB=ch09;StartB=60284020;EndB=60284020;Parent=SYN416;VarType=ShV;DupType=.
ch09	49285191	SNP664740	C	G	.	PASS	END=49285191;ChrB=ch09;StartB=60284035;EndB=60284035;Parent=SYN416;VarType=ShV;DupType=.
ch09	49285308	SNP664741	G	A	.	PASS	END=49285308;ChrB=ch09;StartB=60284152;EndB=60284152;Parent=SYN416;VarType=ShV;DupType=.
ch09	49285324	SNP664742	C	T	.	PASS	END=49285324;ChrB=ch09;StartB=60284168;EndB=60284168;Parent=SYN416;VarType=ShV;DupType=.
ch09	49285326	SNP664743	A	T	.	PASS	END=49285326;ChrB=ch09;StartB=60284170;EndB=60284170;Parent=SYN416;VarType=ShV;DupType=.
ch09	49285363	SNP664744	T	C	.	PASS	END=49285363;ChrB=ch09;StartB=60284207;EndB=60284207;Parent=SYN416;VarType=ShV;DupType=.
ch09	49285374	SNP664745	T	C	.	PASS	END=49285374;ChrB=ch09;StartB=60284218;EndB=60284218;Parent=SYN416;VarType=ShV;DupType=.
ch09	49285398	SNP664746	A	G	.	PASS	END=49285398;ChrB=ch09;StartB=60284242;EndB=60284242;Parent=SYN416;VarType=ShV;DupType=.
ch09	49285404	SNP664747	C	A	.	PASS	END=49285404;ChrB=ch09;StartB=60284248;EndB=60284248;Parent=SYN416;VarType=ShV;DupType=.
ch09	49285412	SNP664748	C	T	.	PASS	END=49285412;ChrB=ch09;StartB=60284256;EndB=60284256;Parent=SYN416;VarType=ShV;DupType=.
ch09	49285420	SNP664749	A	G	.	PASS	END=49285420;ChrB=ch09;StartB=60284264;EndB=60284264;Parent=SYN416;VarType=ShV;DupType=.
ch09	49285464	SNP664750	G	T	.	PASS	END=49285464;ChrB=ch09;StartB=60284308;EndB=60284308;Parent=SYN416;VarType=ShV;DupType=.
ch09	49285500	SNP664751	A	C	.	PASS	END=49285500;ChrB=ch09;StartB=60284344;EndB=60284344;Parent=SYN416;VarType=ShV;DupType=.
ch09	49285528	SNP664752	A	T	.	PASS	END=49285528;ChrB=ch09;StartB=60284372;EndB=60284372;Parent=SYN416;VarType=ShV;DupType=.
ch09	49285536	SNP664753	T	C	.	PASS	END=49285536;ChrB=ch09;StartB=60284380;EndB=60284380;Parent=SYN416;VarType=ShV;DupType=.
ch09	49285549	SNP664754	G	A	.	PASS	END=49285549;ChrB=ch09;StartB=60284393;EndB=60284393;Parent=SYN416;VarType=ShV;DupType=.
ch09	49285550	SNP664755	T	G	.	PASS	END=49285550;ChrB=ch09;StartB=60284394;EndB=60284394;Parent=SYN416;VarType=ShV;DupType=.
ch09	49285608	SNP664756	C	T	.	PASS	END=49285608;ChrB=ch09;StartB=60284452;EndB=60284452;Parent=SYN416;VarType=ShV;DupType=.
ch09	49285622	SNP664757	T	C	.	PASS	END=49285622;ChrB=ch09;StartB=60284466;EndB=60284466;Parent=SYN416;VarType=ShV;DupType=.
ch09	49285631	SNP664758	G	A	.	PASS	END=49285631;ChrB=ch09;StartB=60284475;EndB=60284475;Parent=SYN416;VarType=ShV;DupType=.
ch09	49285642	SNP664759	A	T	.	PASS	END=49285642;ChrB=ch09;StartB=60284486;EndB=60284486;Parent=SYN416;VarType=ShV;DupType=.
ch09	49285664	SNP664760	A	G	.	PASS	END=49285664;ChrB=ch09;StartB=60284508;EndB=60284508;Parent=SYN416;VarType=ShV;DupType=.
ch09	49285686	SNP664761	A	C	.	PASS	END=49285686;ChrB=ch09;StartB=60284530;EndB=60284530;Parent=SYN416;VarType=ShV;DupType=.
ch09	49285692	SNP664762	T	C	.	PASS	END=49285692;ChrB=ch09;StartB=60284536;EndB=60284536;Parent=SYN416;VarType=ShV;DupType=.
ch09	49285713	SNP664763	C	A	.	PASS	END=49285713;ChrB=ch09;StartB=60284557;EndB=60284557;Parent=SYN416;VarType=ShV;DupType=.
ch09	49285730	SNP664764	T	G	.	PASS	END=49285730;ChrB=ch09;StartB=60284574;EndB=60284574;Parent=SYN416;VarType=ShV;DupType=.
ch09	49285747	DEL664765	AC	A	.	PASS	END=49285748;ChrB=ch09;StartB=60284591;EndB=60284591;Parent=SYN416;VarType=ShV;DupType=.
ch09	49285771	SNP664766	A	T	.	PASS	END=49285771;ChrB=ch09;StartB=60284614;EndB=60284614;Parent=SYN416;VarType=ShV;DupType=.
ch09	49285808	SNP664767	T	C	.	PASS	END=49285808;ChrB=ch09;StartB=60284651;EndB=60284651;Parent=SYN416;VarType=ShV;DupType=.
ch09	49285833	SNP664768	T	C	.	PASS	END=49285833;ChrB=ch09;StartB=60284676;EndB=60284676;Parent=SYN416;VarType=ShV;DupType=.
ch09	49285840	SNP664769	C	A	.	PASS	END=49285840;ChrB=ch09;StartB=60284683;EndB=60284683;Parent=SYN416;VarType=ShV;DupType=.
ch09	49285863	SNP664770	A	C	.	PASS	END=49285863;ChrB=ch09;StartB=60284706;EndB=60284706;Parent=SYN416;VarType=ShV;DupType=.
ch09	49285901	SNP664771	G	A	.	PASS	END=49285901;ChrB=ch09;StartB=60284744;EndB=60284744;Parent=SYN416;VarType=ShV;DupType=.
ch09	49285996	SNP664772	C	A	.	PASS	END=49285996;ChrB=ch09;StartB=60284839;EndB=60284839;Parent=SYN416;VarType=ShV;DupType=.
ch09	49285997	SNP664773	T	A	.	PASS	END=49285997;ChrB=ch09;StartB=60284840;EndB=60284840;Parent=SYN416;VarType=ShV;DupType=.
ch09	49286003	SNP664774	G	A	.	PASS	END=49286003;ChrB=ch09;StartB=60284846;EndB=60284846;Parent=SYN416;VarType=ShV;DupType=.
ch09	49286034	SNP664775	A	G	.	PASS	END=49286034;ChrB=ch09;StartB=60284877;EndB=60284877;Parent=SYN416;VarType=ShV;DupType=.
ch09	49286037	SNP664776	T	A	.	PASS	END=49286037;ChrB=ch09;StartB=60284880;EndB=60284880;Parent=SYN416;VarType=ShV;DupType=.
ch09	49286038	SNP664777	T	A	.	PASS	END=49286038;ChrB=ch09;StartB=60284881;EndB=60284881;Parent=SYN416;VarType=ShV;DupType=.
ch09	49286054	SNP664778	A	C	.	PASS	END=49286054;ChrB=ch09;StartB=60284897;EndB=60284897;Parent=SYN416;VarType=ShV;DupType=.
ch09	49286060	SNP664779	A	G	.	PASS	END=49286060;ChrB=ch09;StartB=60284903;EndB=60284903;Parent=SYN416;VarType=ShV;DupType=.
ch09	49286074	SNP664780	G	T	.	PASS	END=49286074;ChrB=ch09;StartB=60284917;EndB=60284917;Parent=SYN416;VarType=ShV;DupType=.
ch09	49286076	SNP664781	C	T	.	PASS	END=49286076;ChrB=ch09;StartB=60284919;EndB=60284919;Parent=SYN416;VarType=ShV;DupType=.
ch09	49286097	SNP664782	A	C	.	PASS	END=49286097;ChrB=ch09;StartB=60284940;EndB=60284940;Parent=SYN416;VarType=ShV;DupType=.
ch09	49286112	SNP664783	T	G	.	PASS	END=49286112;ChrB=ch09;StartB=60284955;EndB=60284955;Parent=SYN416;VarType=ShV;DupType=.
ch09	49286115	SNP664784	G	T	.	PASS	END=49286115;ChrB=ch09;StartB=60284958;EndB=60284958;Parent=SYN416;VarType=ShV;DupType=.
ch09	49286132	SNP664785	A	T	.	PASS	END=49286132;ChrB=ch09;StartB=60284975;EndB=60284975;Parent=SYN416;VarType=ShV;DupType=.
ch09	49286133	SNP664786	T	C	.	PASS	END=49286133;ChrB=ch09;StartB=60284976;EndB=60284976;Parent=SYN416;VarType=ShV;DupType=.
ch09	49286146	SNP664787	A	G	.	PASS	END=49286146;ChrB=ch09;StartB=60284989;EndB=60284989;Parent=SYN416;VarType=ShV;DupType=.
ch09	49286161	SNP664788	C	T	.	PASS	END=49286161;ChrB=ch09;StartB=60285004;EndB=60285004;Parent=SYN416;VarType=ShV;DupType=.
ch09	49286182	SNP664789	T	A	.	PASS	END=49286182;ChrB=ch09;StartB=60285025;EndB=60285025;Parent=SYN416;VarType=ShV;DupType=.
ch09	49286193	SNP664790	A	C	.	PASS	END=49286193;ChrB=ch09;StartB=60285036;EndB=60285036;Parent=SYN416;VarType=ShV;DupType=.
ch09	49286194	SNP664791	A	C	.	PASS	END=49286194;ChrB=ch09;StartB=60285037;EndB=60285037;Parent=SYN416;VarType=ShV;DupType=.
ch09	49286206	SNP664792	A	G	.	PASS	END=49286206;ChrB=ch09;StartB=60285049;EndB=60285049;Parent=SYN416;VarType=ShV;DupType=.
ch09	49286214	SNP664793	C	T	.	PASS	END=49286214;ChrB=ch09;StartB=60285057;EndB=60285057;Parent=SYN416;VarType=ShV;DupType=.
ch09	49286243	SNP664794	C	A	.	PASS	END=49286243;ChrB=ch09;StartB=60285086;EndB=60285086;Parent=SYN416;VarType=ShV;DupType=.
ch09	49286276	SNP664795	G	T	.	PASS	END=49286276;ChrB=ch09;StartB=60285119;EndB=60285119;Parent=SYN416;VarType=ShV;DupType=.
ch09	49286286	SNP664796	A	C	.	PASS	END=49286286;ChrB=ch09;StartB=60285129;EndB=60285129;Parent=SYN416;VarType=ShV;DupType=.
ch09	49286295	SNP664797	G	A	.	PASS	END=49286295;ChrB=ch09;StartB=60285138;EndB=60285138;Parent=SYN416;VarType=ShV;DupType=.
ch09	49286311	SNP664798	G	A	.	PASS	END=49286311;ChrB=ch09;StartB=60285154;EndB=60285154;Parent=SYN416;VarType=ShV;DupType=.
ch09	49286333	SNP664799	A	G	.	PASS	END=49286333;ChrB=ch09;StartB=60285176;EndB=60285176;Parent=SYN416;VarType=ShV;DupType=.
ch09	49286344	SNP664800	G	C	.	PASS	END=49286344;ChrB=ch09;StartB=60285187;EndB=60285187;Parent=SYN416;VarType=ShV;DupType=.
ch09	49286353	SNP664801	G	C	.	PASS	END=49286353;ChrB=ch09;StartB=60285196;EndB=60285196;Parent=SYN416;VarType=ShV;DupType=.
ch09	49286361	SNP664802	A	G	.	PASS	END=49286361;ChrB=ch09;StartB=60285204;EndB=60285204;Parent=SYN416;VarType=ShV;DupType=.
ch09	49286385	SNP664803	C	T	.	PASS	END=49286385;ChrB=ch09;StartB=60285228;EndB=60285228;Parent=SYN416;VarType=ShV;DupType=.
ch09	49286397	SNP664804	G	A	.	PASS	END=49286397;ChrB=ch09;StartB=60285240;EndB=60285240;Parent=SYN416;VarType=ShV;DupType=.
ch09	49286409	SNP664805	A	G	.	PASS	END=49286409;ChrB=ch09;StartB=60285252;EndB=60285252;Parent=SYN416;VarType=ShV;DupType=.
ch09	49286420	SNP664806	C	T	.	PASS	END=49286420;ChrB=ch09;StartB=60285263;EndB=60285263;Parent=SYN416;VarType=ShV;DupType=.
ch09	49286429	SNP664807	T	G	.	PASS	END=49286429;ChrB=ch09;StartB=60285272;EndB=60285272;Parent=SYN416;VarType=ShV;DupType=.
ch09	49286436	SNP664808	C	G	.	PASS	END=49286436;ChrB=ch09;StartB=60285279;EndB=60285279;Parent=SYN416;VarType=ShV;DupType=.
ch09	49286442	SNP664809	A	G	.	PASS	END=49286442;ChrB=ch09;StartB=60285285;EndB=60285285;Parent=SYN416;VarType=ShV;DupType=.
ch09	49286444	SNP664810	A	T	.	PASS	END=49286444;ChrB=ch09;StartB=60285287;EndB=60285287;Parent=SYN416;VarType=ShV;DupType=.
ch09	49286484	SNP664811	A	T	.	PASS	END=49286484;ChrB=ch09;StartB=60285327;EndB=60285327;Parent=SYN416;VarType=ShV;DupType=.
ch09	49286495	SNP664812	C	T	.	PASS	END=49286495;ChrB=ch09;StartB=60285338;EndB=60285338;Parent=SYN416;VarType=ShV;DupType=.
ch09	49286530	SNP664813	G	T	.	PASS	END=49286530;ChrB=ch09;StartB=60285373;EndB=60285373;Parent=SYN416;VarType=ShV;DupType=.
ch09	49286558	SNP664814	G	C	.	PASS	END=49286558;ChrB=ch09;StartB=60285401;EndB=60285401;Parent=SYN416;VarType=ShV;DupType=.
ch09	49286586	SNP664815	G	C	.	PASS	END=49286586;ChrB=ch09;StartB=60285429;EndB=60285429;Parent=SYN416;VarType=ShV;DupType=.
ch09	49286630	SNP664816	G	A	.	PASS	END=49286630;ChrB=ch09;StartB=60285473;EndB=60285473;Parent=SYN416;VarType=ShV;DupType=.
ch09	49286655	SNP664817	T	G	.	PASS	END=49286655;ChrB=ch09;StartB=60285498;EndB=60285498;Parent=SYN416;VarType=ShV;DupType=.
ch09	49286667	SNP664818	G	A	.	PASS	END=49286667;ChrB=ch09;StartB=60285510;EndB=60285510;Parent=SYN416;VarType=ShV;DupType=.
ch09	49286668	SNP664819	C	G	.	PASS	END=49286668;ChrB=ch09;StartB=60285511;EndB=60285511;Parent=SYN416;VarType=ShV;DupType=.
ch09	49286693	SNP664820	A	C	.	PASS	END=49286693;ChrB=ch09;StartB=60285536;EndB=60285536;Parent=SYN416;VarType=ShV;DupType=.
ch09	49286710	SNP664821	G	A	.	PASS	END=49286710;ChrB=ch09;StartB=60285553;EndB=60285553;Parent=SYN416;VarType=ShV;DupType=.
ch09	49286729	SNP664822	A	C	.	PASS	END=49286729;ChrB=ch09;StartB=60285572;EndB=60285572;Parent=SYN416;VarType=ShV;DupType=.
ch09	49286731	SNP664823	G	A	.	PASS	END=49286731;ChrB=ch09;StartB=60285574;EndB=60285574;Parent=SYN416;VarType=ShV;DupType=.
ch09	49286737	SNP664824	T	C	.	PASS	END=49286737;ChrB=ch09;StartB=60285580;EndB=60285580;Parent=SYN416;VarType=ShV;DupType=.
ch09	49286739	SNP664825	G	A	.	PASS	END=49286739;ChrB=ch09;StartB=60285582;EndB=60285582;Parent=SYN416;VarType=ShV;DupType=.
ch09	49286757	SNP664826	C	A	.	PASS	END=49286757;ChrB=ch09;StartB=60285600;EndB=60285600;Parent=SYN416;VarType=ShV;DupType=.
ch09	49286765	SNP664827	A	C	.	PASS	END=49286765;ChrB=ch09;StartB=60285608;EndB=60285608;Parent=SYN416;VarType=ShV;DupType=.
ch09	49286773	SNP664828	C	A	.	PASS	END=49286773;ChrB=ch09;StartB=60285616;EndB=60285616;Parent=SYN416;VarType=ShV;DupType=.
ch09	49286788	SNP664829	T	A	.	PASS	END=49286788;ChrB=ch09;StartB=60285631;EndB=60285631;Parent=SYN416;VarType=ShV;DupType=.
ch09	49286795	SNP664830	T	C	.	PASS	END=49286795;ChrB=ch09;StartB=60285638;EndB=60285638;Parent=SYN416;VarType=ShV;DupType=.
ch09	49286802	SNP664831	A	T	.	PASS	END=49286802;ChrB=ch09;StartB=60285645;EndB=60285645;Parent=SYN416;VarType=ShV;DupType=.
ch09	49286808	SNP664832	T	G	.	PASS	END=49286808;ChrB=ch09;StartB=60285651;EndB=60285651;Parent=SYN416;VarType=ShV;DupType=.
ch09	49286820	SNP664833	A	T	.	PASS	END=49286820;ChrB=ch09;StartB=60285663;EndB=60285663;Parent=SYN416;VarType=ShV;DupType=.
ch09	49286821	DUP1017	N	<DUP>	.	PASS	END=49292435;ChrB=ch09;StartB=60249876;EndB=60255583;Parent=.;VarType=SR;DupType=copygain
ch09	49286821	DUPAL3600	N	<DUPAL>	.	PASS	END=49292435;ChrB=ch09;StartB=60249876;EndB=60255583;Parent=DUP1017;VarType=.;DupType=.
ch09	49286825	SNP664834	G	A	.	PASS	END=49286825;ChrB=ch09;StartB=60285668;EndB=60285668;Parent=SYN416;VarType=ShV;DupType=.
ch09	49286850	SNP664835	A	T	.	PASS	END=49286850;ChrB=ch09;StartB=60285693;EndB=60285693;Parent=SYN416;VarType=ShV;DupType=.
ch09	49286851	SNP664836	G	T	.	PASS	END=49286851;ChrB=ch09;StartB=60285694;EndB=60285694;Parent=SYN416;VarType=ShV;DupType=.
ch09	49286868	SNP664837	C	G	.	PASS	END=49286868;ChrB=ch09;StartB=60285711;EndB=60285711;Parent=SYN416;VarType=ShV;DupType=.
ch09	49286901	SNP664838	T	C	.	PASS	END=49286901;ChrB=ch09;StartB=60285744;EndB=60285744;Parent=SYN416;VarType=ShV;DupType=.
ch09	49286914	SNP664839	G	A	.	PASS	END=49286914;ChrB=ch09;StartB=60285757;EndB=60285757;Parent=SYN416;VarType=ShV;DupType=.
ch09	49286934	SNP664840	A	C	.	PASS	END=49286934;ChrB=ch09;StartB=60285777;EndB=60285777;Parent=SYN416;VarType=ShV;DupType=.
ch09	49286939	SNP664841	G	A	.	PASS	END=49286939;ChrB=ch09;StartB=60285782;EndB=60285782;Parent=SYN416;VarType=ShV;DupType=.
ch09	49286958	SNP664842	G	A	.	PASS	END=49286958;ChrB=ch09;StartB=60285801;EndB=60285801;Parent=SYN416;VarType=ShV;DupType=.
ch09	49286996	SNP664843	T	C	.	PASS	END=49286996;ChrB=ch09;StartB=60285839;EndB=60285839;Parent=SYN416;VarType=ShV;DupType=.
ch09	49287010	SNP664844	G	C	.	PASS	END=49287010;ChrB=ch09;StartB=60285853;EndB=60285853;Parent=SYN416;VarType=ShV;DupType=.
ch09	49287020	SNP664845	T	C	.	PASS	END=49287020;ChrB=ch09;StartB=60285863;EndB=60285863;Parent=SYN416;VarType=ShV;DupType=.
ch09	49287043	SNP664846	T	C	.	PASS	END=49287043;ChrB=ch09;StartB=60285886;EndB=60285886;Parent=SYN416;VarType=ShV;DupType=.
ch09	49287050	SNP664847	A	C	.	PASS	END=49287050;ChrB=ch09;StartB=60285893;EndB=60285893;Parent=SYN416;VarType=ShV;DupType=.
ch09	49287069	DEL664848	CCTCAACACTAG	C	.	PASS	END=49287080;ChrB=ch09;StartB=60285912;EndB=60285912;Parent=SYN416;VarType=ShV;DupType=.
ch09	49287082	INS664849	T	TTAGGCAC	.	PASS	END=49287082;ChrB=ch09;StartB=60285914;EndB=60285921;Parent=SYN416;VarType=ShV;DupType=.
ch09	49287109	SNP664850	C	G	.	PASS	END=49287109;ChrB=ch09;StartB=60285948;EndB=60285948;Parent=SYN416;VarType=ShV;DupType=.
ch09	49287113	SNP664851	A	C	.	PASS	END=49287113;ChrB=ch09;StartB=60285952;EndB=60285952;Parent=SYN416;VarType=ShV;DupType=.
ch09	49287127	SNP664852	G	T	.	PASS	END=49287127;ChrB=ch09;StartB=60285966;EndB=60285966;Parent=SYN416;VarType=ShV;DupType=.
ch09	49287137	SNP664853	G	A	.	PASS	END=49287137;ChrB=ch09;StartB=60285976;EndB=60285976;Parent=SYN416;VarType=ShV;DupType=.
ch09	49287168	SNP664854	A	C	.	PASS	END=49287168;ChrB=ch09;StartB=60286007;EndB=60286007;Parent=SYN416;VarType=ShV;DupType=.
ch09	49287171	SNP664855	A	G	.	PASS	END=49287171;ChrB=ch09;StartB=60286010;EndB=60286010;Parent=SYN416;VarType=ShV;DupType=.
ch09	49287182	SNP664856	A	T	.	PASS	END=49287182;ChrB=ch09;StartB=60286021;EndB=60286021;Parent=SYN416;VarType=ShV;DupType=.
ch09	49287223	SNP664857	A	C	.	PASS	END=49287223;ChrB=ch09;StartB=60286062;EndB=60286062;Parent=SYN416;VarType=ShV;DupType=.
ch09	49287232	SNP664858	T	C	.	PASS	END=49287232;ChrB=ch09;StartB=60286071;EndB=60286071;Parent=SYN416;VarType=ShV;DupType=.
ch09	49287242	SNP664859	G	T	.	PASS	END=49287242;ChrB=ch09;StartB=60286081;EndB=60286081;Parent=SYN416;VarType=ShV;DupType=.
ch09	49287248	SNP664860	A	G	.	PASS	END=49287248;ChrB=ch09;StartB=60286087;EndB=60286087;Parent=SYN416;VarType=ShV;DupType=.
ch09	49287250	SNP664861	G	C	.	PASS	END=49287250;ChrB=ch09;StartB=60286089;EndB=60286089;Parent=SYN416;VarType=ShV;DupType=.
ch09	49287273	SNP664862	T	C	.	PASS	END=49287273;ChrB=ch09;StartB=60286112;EndB=60286112;Parent=SYN416;VarType=ShV;DupType=.
ch09	49287302	SNP664863	C	T	.	PASS	END=49287302;ChrB=ch09;StartB=60286141;EndB=60286141;Parent=SYN416;VarType=ShV;DupType=.
ch09	49287303	SNP664864	C	T	.	PASS	END=49287303;ChrB=ch09;StartB=60286142;EndB=60286142;Parent=SYN416;VarType=ShV;DupType=.
ch09	49287314	SNP664865	A	G	.	PASS	END=49287314;ChrB=ch09;StartB=60286153;EndB=60286153;Parent=SYN416;VarType=ShV;DupType=.
ch09	49287343	SNP664866	T	C	.	PASS	END=49287343;ChrB=ch09;StartB=60286182;EndB=60286182;Parent=SYN416;VarType=ShV;DupType=.
ch09	49287421	SNP664867	C	T	.	PASS	END=49287421;ChrB=ch09;StartB=60286260;EndB=60286260;Parent=SYN416;VarType=ShV;DupType=.
ch09	49287436	SNP664868	T	C	.	PASS	END=49287436;ChrB=ch09;StartB=60286275;EndB=60286275;Parent=SYN416;VarType=ShV;DupType=.
ch09	49287452	SNP664869	A	G	.	PASS	END=49287452;ChrB=ch09;StartB=60286291;EndB=60286291;Parent=SYN416;VarType=ShV;DupType=.
ch09	49287460	SNP664870	C	G	.	PASS	END=49287460;ChrB=ch09;StartB=60286299;EndB=60286299;Parent=SYN416;VarType=ShV;DupType=.
ch09	49287475	SNP664871	A	G	.	PASS	END=49287475;ChrB=ch09;StartB=60286314;EndB=60286314;Parent=SYN416;VarType=ShV;DupType=.
ch09	49287500	INS664872	G	GA	.	PASS	END=49287500;ChrB=ch09;StartB=60286339;EndB=60286340;Parent=SYN416;VarType=ShV;DupType=.
ch09	49287518	SNP664873	C	A	.	PASS	END=49287518;ChrB=ch09;StartB=60286358;EndB=60286358;Parent=SYN416;VarType=ShV;DupType=.
ch09	49287519	SNP664874	G	T	.	PASS	END=49287519;ChrB=ch09;StartB=60286359;EndB=60286359;Parent=SYN416;VarType=ShV;DupType=.
ch09	49287545	SNP664875	G	T	.	PASS	END=49287545;ChrB=ch09;StartB=60286385;EndB=60286385;Parent=SYN416;VarType=ShV;DupType=.
ch09	49287550	SNP664876	T	C	.	PASS	END=49287550;ChrB=ch09;StartB=60286390;EndB=60286390;Parent=SYN416;VarType=ShV;DupType=.
ch09	49287553	INS664877	A	AT	.	PASS	END=49287553;ChrB=ch09;StartB=60286393;EndB=60286394;Parent=SYN416;VarType=ShV;DupType=.
ch09	49287557	SNP664878	G	T	.	PASS	END=49287557;ChrB=ch09;StartB=60286398;EndB=60286398;Parent=SYN416;VarType=ShV;DupType=.
ch09	49287559	SNP664879	C	T	.	PASS	END=49287559;ChrB=ch09;StartB=60286400;EndB=60286400;Parent=SYN416;VarType=ShV;DupType=.
ch09	49287568	SNP664880	T	A	.	PASS	END=49287568;ChrB=ch09;StartB=60286409;EndB=60286409;Parent=SYN416;VarType=ShV;DupType=.
ch09	49287569	SNP664881	G	T	.	PASS	END=49287569;ChrB=ch09;StartB=60286410;EndB=60286410;Parent=SYN416;VarType=ShV;DupType=.
ch09	49287598	SNP664882	C	T	.	PASS	END=49287598;ChrB=ch09;StartB=60286439;EndB=60286439;Parent=SYN416;VarType=ShV;DupType=.
ch09	49287606	SNP664883	G	A	.	PASS	END=49287606;ChrB=ch09;StartB=60286447;EndB=60286447;Parent=SYN416;VarType=ShV;DupType=.
ch09	49287646	SNP664884	C	A	.	PASS	END=49287646;ChrB=ch09;StartB=60286487;EndB=60286487;Parent=SYN416;VarType=ShV;DupType=.
ch09	49287651	SNP664885	T	G	.	PASS	END=49287651;ChrB=ch09;StartB=60286492;EndB=60286492;Parent=SYN416;VarType=ShV;DupType=.
ch09	49287656	SNP664886	A	T	.	PASS	END=49287656;ChrB=ch09;StartB=60286497;EndB=60286497;Parent=SYN416;VarType=ShV;DupType=.
ch09	49287657	SNP664887	C	G	.	PASS	END=49287657;ChrB=ch09;StartB=60286498;EndB=60286498;Parent=SYN416;VarType=ShV;DupType=.
ch09	49287659	SNP664888	G	C	.	PASS	END=49287659;ChrB=ch09;StartB=60286500;EndB=60286500;Parent=SYN416;VarType=ShV;DupType=.
ch09	49287667	SNP664889	C	A	.	PASS	END=49287667;ChrB=ch09;StartB=60286508;EndB=60286508;Parent=SYN416;VarType=ShV;DupType=.
ch09	49287685	SNP664890	G	A	.	PASS	END=49287685;ChrB=ch09;StartB=60286526;EndB=60286526;Parent=SYN416;VarType=ShV;DupType=.
ch09	49287724	SNP664891	C	T	.	PASS	END=49287724;ChrB=ch09;StartB=60286565;EndB=60286565;Parent=SYN416;VarType=ShV;DupType=.
ch09	49287783	SNP664892	G	A	.	PASS	END=49287783;ChrB=ch09;StartB=60286624;EndB=60286624;Parent=SYN416;VarType=ShV;DupType=.
ch09	49287805	SNP664893	C	T	.	PASS	END=49287805;ChrB=ch09;StartB=60286646;EndB=60286646;Parent=SYN416;VarType=ShV;DupType=.
ch09	49287832	SNP664894	A	G	.	PASS	END=49287832;ChrB=ch09;StartB=60286673;EndB=60286673;Parent=SYN416;VarType=ShV;DupType=.
ch09	49287838	SNP664895	C	G	.	PASS	END=49287838;ChrB=ch09;StartB=60286679;EndB=60286679;Parent=SYN416;VarType=ShV;DupType=.
ch09	49287860	SNP664896	T	A	.	PASS	END=49287860;ChrB=ch09;StartB=60286701;EndB=60286701;Parent=SYN416;VarType=ShV;DupType=.
ch09	49287868	SNP664897	A	G	.	PASS	END=49287868;ChrB=ch09;StartB=60286709;EndB=60286709;Parent=SYN416;VarType=ShV;DupType=.
ch09	49287903	SNP664898	T	A	.	PASS	END=49287903;ChrB=ch09;StartB=60286744;EndB=60286744;Parent=SYN416;VarType=ShV;DupType=.
ch09	49287928	SNP664899	T	C	.	PASS	END=49287928;ChrB=ch09;StartB=60286769;EndB=60286769;Parent=SYN416;VarType=ShV;DupType=.
ch09	49287929	SNP664900	G	A	.	PASS	END=49287929;ChrB=ch09;StartB=60286770;EndB=60286770;Parent=SYN416;VarType=ShV;DupType=.
ch09	49287981	SNP664901	C	A	.	PASS	END=49287981;ChrB=ch09;StartB=60286822;EndB=60286822;Parent=SYN416;VarType=ShV;DupType=.
ch09	49287986	SNP664902	T	G	.	PASS	END=49287986;ChrB=ch09;StartB=60286827;EndB=60286827;Parent=SYN416;VarType=ShV;DupType=.
ch09	49288014	SNP664903	T	C	.	PASS	END=49288014;ChrB=ch09;StartB=60286855;EndB=60286855;Parent=SYN416;VarType=ShV;DupType=.
ch09	49288018	SNP664904	G	C	.	PASS	END=49288018;ChrB=ch09;StartB=60286859;EndB=60286859;Parent=SYN416;VarType=ShV;DupType=.
ch09	49288037	SNP664905	T	A	.	PASS	END=49288037;ChrB=ch09;StartB=60286878;EndB=60286878;Parent=SYN416;VarType=ShV;DupType=.
ch09	49288041	SNP664906	A	C	.	PASS	END=49288041;ChrB=ch09;StartB=60286882;EndB=60286882;Parent=SYN416;VarType=ShV;DupType=.
ch09	49288043	SNP664907	C	A	.	PASS	END=49288043;ChrB=ch09;StartB=60286884;EndB=60286884;Parent=SYN416;VarType=ShV;DupType=.
ch09	49288045	SNP664908	T	C	.	PASS	END=49288045;ChrB=ch09;StartB=60286886;EndB=60286886;Parent=SYN416;VarType=ShV;DupType=.
ch09	49288065	SNP664909	T	C	.	PASS	END=49288065;ChrB=ch09;StartB=60286906;EndB=60286906;Parent=SYN416;VarType=ShV;DupType=.
ch09	49288081	SNP664910	C	T	.	PASS	END=49288081;ChrB=ch09;StartB=60286922;EndB=60286922;Parent=SYN416;VarType=ShV;DupType=.
ch09	49288091	SNP664911	C	T	.	PASS	END=49288091;ChrB=ch09;StartB=60286932;EndB=60286932;Parent=SYN416;VarType=ShV;DupType=.
ch09	49288109	SNP664912	T	G	.	PASS	END=49288109;ChrB=ch09;StartB=60286950;EndB=60286950;Parent=SYN416;VarType=ShV;DupType=.
ch09	49288115	INS664913	C	CAATTGGGTGAACTTCAACCCATAA	.	PASS	END=49288115;ChrB=ch09;StartB=60286956;EndB=60286980;Parent=SYN416;VarType=ShV;DupType=.
ch09	49288139	SNP664914	A	C	.	PASS	END=49288139;ChrB=ch09;StartB=60287004;EndB=60287004;Parent=SYN416;VarType=ShV;DupType=.
ch09	49288142	SNP664915	C	G	.	PASS	END=49288142;ChrB=ch09;StartB=60287007;EndB=60287007;Parent=SYN416;VarType=ShV;DupType=.
ch09	49288144	SNP664916	T	A	.	PASS	END=49288144;ChrB=ch09;StartB=60287009;EndB=60287009;Parent=SYN416;VarType=ShV;DupType=.
ch09	49288162	SNP664917	C	T	.	PASS	END=49288162;ChrB=ch09;StartB=60287027;EndB=60287027;Parent=SYN416;VarType=ShV;DupType=.
ch09	49288167	SNP664918	G	T	.	PASS	END=49288167;ChrB=ch09;StartB=60287032;EndB=60287032;Parent=SYN416;VarType=ShV;DupType=.
ch09	49288174	SNP664919	T	C	.	PASS	END=49288174;ChrB=ch09;StartB=60287039;EndB=60287039;Parent=SYN416;VarType=ShV;DupType=.
ch09	49288185	SNP664920	T	G	.	PASS	END=49288185;ChrB=ch09;StartB=60287050;EndB=60287050;Parent=SYN416;VarType=ShV;DupType=.
ch09	49288198	SNP664921	C	A	.	PASS	END=49288198;ChrB=ch09;StartB=60287063;EndB=60287063;Parent=SYN416;VarType=ShV;DupType=.
ch09	49288199	SNP664922	C	G	.	PASS	END=49288199;ChrB=ch09;StartB=60287064;EndB=60287064;Parent=SYN416;VarType=ShV;DupType=.
ch09	49288246	SNP664923	C	T	.	PASS	END=49288246;ChrB=ch09;StartB=60287111;EndB=60287111;Parent=SYN416;VarType=ShV;DupType=.
ch09	49288262	SNP664924	T	C	.	PASS	END=49288262;ChrB=ch09;StartB=60287127;EndB=60287127;Parent=SYN416;VarType=ShV;DupType=.
ch09	49288267	SNP664925	G	T	.	PASS	END=49288267;ChrB=ch09;StartB=60287132;EndB=60287132;Parent=SYN416;VarType=ShV;DupType=.
ch09	49288286	SNP664926	T	G	.	PASS	END=49288286;ChrB=ch09;StartB=60287151;EndB=60287151;Parent=SYN416;VarType=ShV;DupType=.
ch09	49288301	SNP664927	A	T	.	PASS	END=49288301;ChrB=ch09;StartB=60287166;EndB=60287166;Parent=SYN416;VarType=ShV;DupType=.
ch09	49288307	SNP664928	G	T	.	PASS	END=49288307;ChrB=ch09;StartB=60287172;EndB=60287172;Parent=SYN416;VarType=ShV;DupType=.
ch09	49288314	SNP664929	A	C	.	PASS	END=49288314;ChrB=ch09;StartB=60287179;EndB=60287179;Parent=SYN416;VarType=ShV;DupType=.
ch09	49288383	SNP664930	A	G	.	PASS	END=49288383;ChrB=ch09;StartB=60287248;EndB=60287248;Parent=SYN416;VarType=ShV;DupType=.
ch09	49288413	SNP664931	C	T	.	PASS	END=49288413;ChrB=ch09;StartB=60287278;EndB=60287278;Parent=SYN416;VarType=ShV;DupType=.
ch09	49288429	SNP664932	T	C	.	PASS	END=49288429;ChrB=ch09;StartB=60287294;EndB=60287294;Parent=SYN416;VarType=ShV;DupType=.
ch09	49288431	SNP664933	C	G	.	PASS	END=49288431;ChrB=ch09;StartB=60287296;EndB=60287296;Parent=SYN416;VarType=ShV;DupType=.
ch09	49288438	SNP664934	G	T	.	PASS	END=49288438;ChrB=ch09;StartB=60287303;EndB=60287303;Parent=SYN416;VarType=ShV;DupType=.
ch09	49288456	SNP664935	G	A	.	PASS	END=49288456;ChrB=ch09;StartB=60287321;EndB=60287321;Parent=SYN416;VarType=ShV;DupType=.
ch09	49288473	SNP664936	A	C	.	PASS	END=49288473;ChrB=ch09;StartB=60287338;EndB=60287338;Parent=SYN416;VarType=ShV;DupType=.
ch09	49288476	SNP664937	C	A	.	PASS	END=49288476;ChrB=ch09;StartB=60287341;EndB=60287341;Parent=SYN416;VarType=ShV;DupType=.
ch09	49288484	SNP664938	G	T	.	PASS	END=49288484;ChrB=ch09;StartB=60287349;EndB=60287349;Parent=SYN416;VarType=ShV;DupType=.
ch09	49288491	SNP664939	C	A	.	PASS	END=49288491;ChrB=ch09;StartB=60287356;EndB=60287356;Parent=SYN416;VarType=ShV;DupType=.
ch09	49288494	SNP664940	A	G	.	PASS	END=49288494;ChrB=ch09;StartB=60287359;EndB=60287359;Parent=SYN416;VarType=ShV;DupType=.
ch09	49288563	DEL664941	GT	G	.	PASS	END=49288564;ChrB=ch09;StartB=60287428;EndB=60287428;Parent=SYN416;VarType=ShV;DupType=.
ch09	49288584	SNP664942	A	G	.	PASS	END=49288584;ChrB=ch09;StartB=60287448;EndB=60287448;Parent=SYN416;VarType=ShV;DupType=.
ch09	49288587	SNP664943	T	A	.	PASS	END=49288587;ChrB=ch09;StartB=60287451;EndB=60287451;Parent=SYN416;VarType=ShV;DupType=.
ch09	49288588	SNP664944	T	C	.	PASS	END=49288588;ChrB=ch09;StartB=60287452;EndB=60287452;Parent=SYN416;VarType=ShV;DupType=.
ch09	49288609	SNP664945	T	A	.	PASS	END=49288609;ChrB=ch09;StartB=60287473;EndB=60287473;Parent=SYN416;VarType=ShV;DupType=.
ch09	49288639	SNP664946	A	G	.	PASS	END=49288639;ChrB=ch09;StartB=60287503;EndB=60287503;Parent=SYN416;VarType=ShV;DupType=.
ch09	49288644	SNP664947	C	G	.	PASS	END=49288644;ChrB=ch09;StartB=60287508;EndB=60287508;Parent=SYN416;VarType=ShV;DupType=.
ch09	49288658	SNP664948	T	A	.	PASS	END=49288658;ChrB=ch09;StartB=60287522;EndB=60287522;Parent=SYN416;VarType=ShV;DupType=.
ch09	49288709	SNP664949	C	T	.	PASS	END=49288709;ChrB=ch09;StartB=60287573;EndB=60287573;Parent=SYN416;VarType=ShV;DupType=.
ch09	49288710	SNP664950	T	G	.	PASS	END=49288710;ChrB=ch09;StartB=60287574;EndB=60287574;Parent=SYN416;VarType=ShV;DupType=.
ch09	49288724	SNP664951	G	T	.	PASS	END=49288724;ChrB=ch09;StartB=60287588;EndB=60287588;Parent=SYN416;VarType=ShV;DupType=.
ch09	49288759	SNP664952	T	C	.	PASS	END=49288759;ChrB=ch09;StartB=60287623;EndB=60287623;Parent=SYN416;VarType=ShV;DupType=.
ch09	49288771	SNP664953	A	T	.	PASS	END=49288771;ChrB=ch09;StartB=60287635;EndB=60287635;Parent=SYN416;VarType=ShV;DupType=.
ch09	49288788	SNP664954	A	G	.	PASS	END=49288788;ChrB=ch09;StartB=60287652;EndB=60287652;Parent=SYN416;VarType=ShV;DupType=.
ch09	49288789	SNP664955	G	A	.	PASS	END=49288789;ChrB=ch09;StartB=60287653;EndB=60287653;Parent=SYN416;VarType=ShV;DupType=.
ch09	49288790	SNP664956	A	C	.	PASS	END=49288790;ChrB=ch09;StartB=60287654;EndB=60287654;Parent=SYN416;VarType=ShV;DupType=.
ch09	49288801	SNP664957	T	G	.	PASS	END=49288801;ChrB=ch09;StartB=60287665;EndB=60287665;Parent=SYN416;VarType=ShV;DupType=.
ch09	49288811	SNP664958	T	C	.	PASS	END=49288811;ChrB=ch09;StartB=60287675;EndB=60287675;Parent=SYN416;VarType=ShV;DupType=.
ch09	49288827	SNP664959	T	A	.	PASS	END=49288827;ChrB=ch09;StartB=60287691;EndB=60287691;Parent=SYN416;VarType=ShV;DupType=.
ch09	49288830	SNP664960	T	A	.	PASS	END=49288830;ChrB=ch09;StartB=60287694;EndB=60287694;Parent=SYN416;VarType=ShV;DupType=.
ch09	49288858	SNP664961	T	C	.	PASS	END=49288858;ChrB=ch09;StartB=60287722;EndB=60287722;Parent=SYN416;VarType=ShV;DupType=.
ch09	49288865	SNP664962	T	C	.	PASS	END=49288865;ChrB=ch09;StartB=60287729;EndB=60287729;Parent=SYN416;VarType=ShV;DupType=.
ch09	49288871	SNP664963	T	C	.	PASS	END=49288871;ChrB=ch09;StartB=60287735;EndB=60287735;Parent=SYN416;VarType=ShV;DupType=.
ch09	49288873	SNP664964	G	A	.	PASS	END=49288873;ChrB=ch09;StartB=60287737;EndB=60287737;Parent=SYN416;VarType=ShV;DupType=.
ch09	49288939	SNP664965	G	C	.	PASS	END=49288939;ChrB=ch09;StartB=60287803;EndB=60287803;Parent=SYN416;VarType=ShV;DupType=.
ch09	49288965	SNP664966	A	G	.	PASS	END=49288965;ChrB=ch09;StartB=60287829;EndB=60287829;Parent=SYN416;VarType=ShV;DupType=.
ch09	49288972	INS664967	T	TA	.	PASS	END=49288972;ChrB=ch09;StartB=60287836;EndB=60287837;Parent=SYN416;VarType=ShV;DupType=.
ch09	49288975	SNP664968	C	G	.	PASS	END=49288975;ChrB=ch09;StartB=60287840;EndB=60287840;Parent=SYN416;VarType=ShV;DupType=.
ch09	49289018	SNP664969	A	C	.	PASS	END=49289018;ChrB=ch09;StartB=60287883;EndB=60287883;Parent=SYN416;VarType=ShV;DupType=.
ch09	49289029	SNP664970	A	G	.	PASS	END=49289029;ChrB=ch09;StartB=60287894;EndB=60287894;Parent=SYN416;VarType=ShV;DupType=.
ch09	49289069	SNP664971	A	G	.	PASS	END=49289069;ChrB=ch09;StartB=60287934;EndB=60287934;Parent=SYN416;VarType=ShV;DupType=.
ch09	49289086	SNP664972	G	T	.	PASS	END=49289086;ChrB=ch09;StartB=60287951;EndB=60287951;Parent=SYN416;VarType=ShV;DupType=.
ch09	49289147	SNP664973	G	A	.	PASS	END=49289147;ChrB=ch09;StartB=60288012;EndB=60288012;Parent=SYN416;VarType=ShV;DupType=.
ch09	49289158	SNP664974	T	C	.	PASS	END=49289158;ChrB=ch09;StartB=60288023;EndB=60288023;Parent=SYN416;VarType=ShV;DupType=.
ch09	49289164	SNP664975	G	A	.	PASS	END=49289164;ChrB=ch09;StartB=60288029;EndB=60288029;Parent=SYN416;VarType=ShV;DupType=.
ch09	49289207	SNP664976	G	A	.	PASS	END=49289207;ChrB=ch09;StartB=60288072;EndB=60288072;Parent=SYN416;VarType=ShV;DupType=.
ch09	49289208	SNP664977	T	C	.	PASS	END=49289208;ChrB=ch09;StartB=60288073;EndB=60288073;Parent=SYN416;VarType=ShV;DupType=.
ch09	49289211	SNP664978	C	T	.	PASS	END=49289211;ChrB=ch09;StartB=60288076;EndB=60288076;Parent=SYN416;VarType=ShV;DupType=.
ch09	49289223	SNP664979	G	T	.	PASS	END=49289223;ChrB=ch09;StartB=60288088;EndB=60288088;Parent=SYN416;VarType=ShV;DupType=.
ch09	49289267	SNP664980	T	C	.	PASS	END=49289267;ChrB=ch09;StartB=60288132;EndB=60288132;Parent=SYN416;VarType=ShV;DupType=.
ch09	49289280	SNP664981	T	C	.	PASS	END=49289280;ChrB=ch09;StartB=60288145;EndB=60288145;Parent=SYN416;VarType=ShV;DupType=.
ch09	49289290	SNP664982	T	C	.	PASS	END=49289290;ChrB=ch09;StartB=60288155;EndB=60288155;Parent=SYN416;VarType=ShV;DupType=.
ch09	49289325	SNP664983	G	T	.	PASS	END=49289325;ChrB=ch09;StartB=60288190;EndB=60288190;Parent=SYN416;VarType=ShV;DupType=.
ch09	49289330	SNP664984	A	G	.	PASS	END=49289330;ChrB=ch09;StartB=60288195;EndB=60288195;Parent=SYN416;VarType=ShV;DupType=.
ch09	49289331	SNP664985	G	A	.	PASS	END=49289331;ChrB=ch09;StartB=60288196;EndB=60288196;Parent=SYN416;VarType=ShV;DupType=.
ch09	49289366	SNP664986	A	C	.	PASS	END=49289366;ChrB=ch09;StartB=60288231;EndB=60288231;Parent=SYN416;VarType=ShV;DupType=.
ch09	49289428	SNP664987	C	G	.	PASS	END=49289428;ChrB=ch09;StartB=60288293;EndB=60288293;Parent=SYN416;VarType=ShV;DupType=.
ch09	49289481	SNP664988	C	T	.	PASS	END=49289481;ChrB=ch09;StartB=60288346;EndB=60288346;Parent=SYN416;VarType=ShV;DupType=.
ch09	49289500	SNP664989	A	G	.	PASS	END=49289500;ChrB=ch09;StartB=60288365;EndB=60288365;Parent=SYN416;VarType=ShV;DupType=.
ch09	49289511	SNP664990	T	C	.	PASS	END=49289511;ChrB=ch09;StartB=60288376;EndB=60288376;Parent=SYN416;VarType=ShV;DupType=.
ch09	49289519	SNP664991	A	G	.	PASS	END=49289519;ChrB=ch09;StartB=60288384;EndB=60288384;Parent=SYN416;VarType=ShV;DupType=.
ch09	49289545	SNP664992	T	A	.	PASS	END=49289545;ChrB=ch09;StartB=60288410;EndB=60288410;Parent=SYN416;VarType=ShV;DupType=.
ch09	49289548	SNP664993	G	A	.	PASS	END=49289548;ChrB=ch09;StartB=60288413;EndB=60288413;Parent=SYN416;VarType=ShV;DupType=.
ch09	49289573	SNP664994	T	C	.	PASS	END=49289573;ChrB=ch09;StartB=60288438;EndB=60288438;Parent=SYN416;VarType=ShV;DupType=.
ch09	49289589	SNP664995	A	T	.	PASS	END=49289589;ChrB=ch09;StartB=60288454;EndB=60288454;Parent=SYN416;VarType=ShV;DupType=.
ch09	49289593	SNP664996	C	A	.	PASS	END=49289593;ChrB=ch09;StartB=60288458;EndB=60288458;Parent=SYN416;VarType=ShV;DupType=.
ch09	49289607	SNP664997	T	C	.	PASS	END=49289607;ChrB=ch09;StartB=60288472;EndB=60288472;Parent=SYN416;VarType=ShV;DupType=.
ch09	49289608	SNP664998	C	G	.	PASS	END=49289608;ChrB=ch09;StartB=60288473;EndB=60288473;Parent=SYN416;VarType=ShV;DupType=.
ch09	49289636	SNP664999	C	A	.	PASS	END=49289636;ChrB=ch09;StartB=60288501;EndB=60288501;Parent=SYN416;VarType=ShV;DupType=.
ch09	49289638	SNP665000	C	G	.	PASS	END=49289638;ChrB=ch09;StartB=60288503;EndB=60288503;Parent=SYN416;VarType=ShV;DupType=.
ch09	49289670	SNP665001	C	T	.	PASS	END=49289670;ChrB=ch09;StartB=60288535;EndB=60288535;Parent=SYN416;VarType=ShV;DupType=.
ch09	49289675	SNP665002	T	C	.	PASS	END=49289675;ChrB=ch09;StartB=60288540;EndB=60288540;Parent=SYN416;VarType=ShV;DupType=.
ch09	49289676	SNP665003	A	G	.	PASS	END=49289676;ChrB=ch09;StartB=60288541;EndB=60288541;Parent=SYN416;VarType=ShV;DupType=.
ch09	49289690	DEL665004	TG	T	.	PASS	END=49289691;ChrB=ch09;StartB=60288555;EndB=60288555;Parent=SYN416;VarType=ShV;DupType=.
ch09	49289710	SNP665005	A	G	.	PASS	END=49289710;ChrB=ch09;StartB=60288574;EndB=60288574;Parent=SYN416;VarType=ShV;DupType=.
ch09	49289724	SNP665006	G	C	.	PASS	END=49289724;ChrB=ch09;StartB=60288588;EndB=60288588;Parent=SYN416;VarType=ShV;DupType=.
ch09	49289798	SNP665007	C	A	.	PASS	END=49289798;ChrB=ch09;StartB=60288662;EndB=60288662;Parent=SYN416;VarType=ShV;DupType=.
ch09	49289830	SNP665008	A	C	.	PASS	END=49289830;ChrB=ch09;StartB=60288694;EndB=60288694;Parent=SYN416;VarType=ShV;DupType=.
ch09	49289838	SNP665009	A	G	.	PASS	END=49289838;ChrB=ch09;StartB=60288702;EndB=60288702;Parent=SYN416;VarType=ShV;DupType=.
ch09	49289850	SNP665010	G	A	.	PASS	END=49289850;ChrB=ch09;StartB=60288714;EndB=60288714;Parent=SYN416;VarType=ShV;DupType=.
ch09	49289907	SNP665011	C	T	.	PASS	END=49289907;ChrB=ch09;StartB=60288771;EndB=60288771;Parent=SYN416;VarType=ShV;DupType=.
ch09	49289910	SNP665012	G	A	.	PASS	END=49289910;ChrB=ch09;StartB=60288774;EndB=60288774;Parent=SYN416;VarType=ShV;DupType=.
ch09	49289933	SNP665013	A	G	.	PASS	END=49289933;ChrB=ch09;StartB=60288797;EndB=60288797;Parent=SYN416;VarType=ShV;DupType=.
ch09	49289955	SNP665014	C	A	.	PASS	END=49289955;ChrB=ch09;StartB=60288819;EndB=60288819;Parent=SYN416;VarType=ShV;DupType=.
ch09	49289982	SNP665015	G	A	.	PASS	END=49289982;ChrB=ch09;StartB=60288846;EndB=60288846;Parent=SYN416;VarType=ShV;DupType=.
ch09	49290021	SNP665016	G	A	.	PASS	END=49290021;ChrB=ch09;StartB=60288885;EndB=60288885;Parent=SYN416;VarType=ShV;DupType=.
ch09	49290025	SNP665017	G	A	.	PASS	END=49290025;ChrB=ch09;StartB=60288889;EndB=60288889;Parent=SYN416;VarType=ShV;DupType=.
ch09	49290044	SNP665018	C	T	.	PASS	END=49290044;ChrB=ch09;StartB=60288908;EndB=60288908;Parent=SYN416;VarType=ShV;DupType=.
ch09	49290052	DEL665019	GA	G	.	PASS	END=49290053;ChrB=ch09;StartB=60288916;EndB=60288916;Parent=SYN416;VarType=ShV;DupType=.
ch09	49290054	SNP665020	A	G	.	PASS	END=49290054;ChrB=ch09;StartB=60288917;EndB=60288917;Parent=SYN416;VarType=ShV;DupType=.
ch09	49290069	SNP665021	C	T	.	PASS	END=49290069;ChrB=ch09;StartB=60288932;EndB=60288932;Parent=SYN416;VarType=ShV;DupType=.
ch09	49290106	SNP665022	T	G	.	PASS	END=49290106;ChrB=ch09;StartB=60288969;EndB=60288969;Parent=SYN416;VarType=ShV;DupType=.
ch09	49290127	SNP665023	A	G	.	PASS	END=49290127;ChrB=ch09;StartB=60288990;EndB=60288990;Parent=SYN416;VarType=ShV;DupType=.
ch09	49290129	INS665024	C	CTT	.	PASS	END=49290129;ChrB=ch09;StartB=60288992;EndB=60288994;Parent=SYN416;VarType=ShV;DupType=.
ch09	49290151	SNP665025	G	T	.	PASS	END=49290151;ChrB=ch09;StartB=60289016;EndB=60289016;Parent=SYN416;VarType=ShV;DupType=.
ch09	49290168	SNP665026	C	T	.	PASS	END=49290168;ChrB=ch09;StartB=60289033;EndB=60289033;Parent=SYN416;VarType=ShV;DupType=.
ch09	49290171	SNP665027	C	T	.	PASS	END=49290171;ChrB=ch09;StartB=60289036;EndB=60289036;Parent=SYN416;VarType=ShV;DupType=.
ch09	49290204	SNP665028	C	G	.	PASS	END=49290204;ChrB=ch09;StartB=60289069;EndB=60289069;Parent=SYN416;VarType=ShV;DupType=.
ch09	49290334	DEL665029	TAA	T	.	PASS	END=49290336;ChrB=ch09;StartB=60289199;EndB=60289199;Parent=SYN416;VarType=ShV;DupType=.
ch09	49290355	SNP665030	C	T	.	PASS	END=49290355;ChrB=ch09;StartB=60289218;EndB=60289218;Parent=SYN416;VarType=ShV;DupType=.
ch09	49290361	SNP665031	A	G	.	PASS	END=49290361;ChrB=ch09;StartB=60289224;EndB=60289224;Parent=SYN416;VarType=ShV;DupType=.
ch09	49290367	SNP665032	C	T	.	PASS	END=49290367;ChrB=ch09;StartB=60289230;EndB=60289230;Parent=SYN416;VarType=ShV;DupType=.
ch09	49290378	INS665033	G	GC	.	PASS	END=49290378;ChrB=ch09;StartB=60289241;EndB=60289242;Parent=SYN416;VarType=ShV;DupType=.
ch09	49290401	SNP665034	G	A	.	PASS	END=49290401;ChrB=ch09;StartB=60289265;EndB=60289265;Parent=SYN416;VarType=ShV;DupType=.
ch09	49290420	SNP665035	C	A	.	PASS	END=49290420;ChrB=ch09;StartB=60289284;EndB=60289284;Parent=SYN416;VarType=ShV;DupType=.
ch09	49290453	SNP665036	C	G	.	PASS	END=49290453;ChrB=ch09;StartB=60289317;EndB=60289317;Parent=SYN416;VarType=ShV;DupType=.
ch09	49290487	SNP665037	C	G	.	PASS	END=49290487;ChrB=ch09;StartB=60289351;EndB=60289351;Parent=SYN416;VarType=ShV;DupType=.
ch09	49290488	SNP665038	A	T	.	PASS	END=49290488;ChrB=ch09;StartB=60289352;EndB=60289352;Parent=SYN416;VarType=ShV;DupType=.
ch09	49290510	SNP665039	C	G	.	PASS	END=49290510;ChrB=ch09;StartB=60289374;EndB=60289374;Parent=SYN416;VarType=ShV;DupType=.
ch09	49290534	SNP665040	T	G	.	PASS	END=49290534;ChrB=ch09;StartB=60289398;EndB=60289398;Parent=SYN416;VarType=ShV;DupType=.
ch09	49290539	SNP665041	A	C	.	PASS	END=49290539;ChrB=ch09;StartB=60289403;EndB=60289403;Parent=SYN416;VarType=ShV;DupType=.
ch09	49290548	SNP665042	A	C	.	PASS	END=49290548;ChrB=ch09;StartB=60289412;EndB=60289412;Parent=SYN416;VarType=ShV;DupType=.
ch09	49290569	SNP665043	T	C	.	PASS	END=49290569;ChrB=ch09;StartB=60289433;EndB=60289433;Parent=SYN416;VarType=ShV;DupType=.
ch09	49290607	SNP665044	A	T	.	PASS	END=49290607;ChrB=ch09;StartB=60289471;EndB=60289471;Parent=SYN416;VarType=ShV;DupType=.
ch09	49290616	SNP665045	T	A	.	PASS	END=49290616;ChrB=ch09;StartB=60289480;EndB=60289480;Parent=SYN416;VarType=ShV;DupType=.
ch09	49290678	SNP665046	A	C	.	PASS	END=49290678;ChrB=ch09;StartB=60289542;EndB=60289542;Parent=SYN416;VarType=ShV;DupType=.
ch09	49290692	SNP665047	A	T	.	PASS	END=49290692;ChrB=ch09;StartB=60289556;EndB=60289556;Parent=SYN416;VarType=ShV;DupType=.
ch09	49290707	SNP665048	T	A	.	PASS	END=49290707;ChrB=ch09;StartB=60289571;EndB=60289571;Parent=SYN416;VarType=ShV;DupType=.
ch09	49290721	SNP665049	A	G	.	PASS	END=49290721;ChrB=ch09;StartB=60289585;EndB=60289585;Parent=SYN416;VarType=ShV;DupType=.
ch09	49290723	SNP665050	G	A	.	PASS	END=49290723;ChrB=ch09;StartB=60289587;EndB=60289587;Parent=SYN416;VarType=ShV;DupType=.
ch09	49290779	SNP665051	G	T	.	PASS	END=49290779;ChrB=ch09;StartB=60289643;EndB=60289643;Parent=SYN416;VarType=ShV;DupType=.
ch09	49290788	SNP665052	A	G	.	PASS	END=49290788;ChrB=ch09;StartB=60289652;EndB=60289652;Parent=SYN416;VarType=ShV;DupType=.
ch09	49290807	SNP665053	T	C	.	PASS	END=49290807;ChrB=ch09;StartB=60289671;EndB=60289671;Parent=SYN416;VarType=ShV;DupType=.
ch09	49290810	SNP665054	G	C	.	PASS	END=49290810;ChrB=ch09;StartB=60289674;EndB=60289674;Parent=SYN416;VarType=ShV;DupType=.
ch09	49290871	SNP665055	C	T	.	PASS	END=49290871;ChrB=ch09;StartB=60289735;EndB=60289735;Parent=SYN416;VarType=ShV;DupType=.
ch09	49290877	SNP665056	G	C	.	PASS	END=49290877;ChrB=ch09;StartB=60289741;EndB=60289741;Parent=SYN416;VarType=ShV;DupType=.
ch09	49290900	SNP665057	C	T	.	PASS	END=49290900;ChrB=ch09;StartB=60289764;EndB=60289764;Parent=SYN416;VarType=ShV;DupType=.
ch09	49290919	SNP665058	T	A	.	PASS	END=49290919;ChrB=ch09;StartB=60289783;EndB=60289783;Parent=SYN416;VarType=ShV;DupType=.
ch09	49290974	SNP665059	A	C	.	PASS	END=49290974;ChrB=ch09;StartB=60289838;EndB=60289838;Parent=SYN416;VarType=ShV;DupType=.
ch09	49290985	SNP665060	C	T	.	PASS	END=49290985;ChrB=ch09;StartB=60289849;EndB=60289849;Parent=SYN416;VarType=ShV;DupType=.
ch09	49291016	SNP665061	A	G	.	PASS	END=49291016;ChrB=ch09;StartB=60289880;EndB=60289880;Parent=SYN416;VarType=ShV;DupType=.
ch09	49291034	SNP665062	G	A	.	PASS	END=49291034;ChrB=ch09;StartB=60289898;EndB=60289898;Parent=SYN416;VarType=ShV;DupType=.
ch09	49291038	SNP665063	A	T	.	PASS	END=49291038;ChrB=ch09;StartB=60289902;EndB=60289902;Parent=SYN416;VarType=ShV;DupType=.
ch09	49291056	SNP665064	A	G	.	PASS	END=49291056;ChrB=ch09;StartB=60289920;EndB=60289920;Parent=SYN416;VarType=ShV;DupType=.
ch09	49291064	SNP665065	C	T	.	PASS	END=49291064;ChrB=ch09;StartB=60289928;EndB=60289928;Parent=SYN416;VarType=ShV;DupType=.
ch09	49291066	SNP665066	T	C	.	PASS	END=49291066;ChrB=ch09;StartB=60289930;EndB=60289930;Parent=SYN416;VarType=ShV;DupType=.
ch09	49291108	SNP665067	C	T	.	PASS	END=49291108;ChrB=ch09;StartB=60289972;EndB=60289972;Parent=SYN416;VarType=ShV;DupType=.
ch09	49291140	SNP665068	T	A	.	PASS	END=49291140;ChrB=ch09;StartB=60290004;EndB=60290004;Parent=SYN416;VarType=ShV;DupType=.
ch09	49291161	SNP665069	C	T	.	PASS	END=49291161;ChrB=ch09;StartB=60290025;EndB=60290025;Parent=SYN416;VarType=ShV;DupType=.
ch09	49291181	SNP665070	A	C	.	PASS	END=49291181;ChrB=ch09;StartB=60290045;EndB=60290045;Parent=SYN416;VarType=ShV;DupType=.
ch09	49291230	SNP665071	C	T	.	PASS	END=49291230;ChrB=ch09;StartB=60290094;EndB=60290094;Parent=SYN416;VarType=ShV;DupType=.
ch09	49291248	SNP665072	T	A	.	PASS	END=49291248;ChrB=ch09;StartB=60290112;EndB=60290112;Parent=SYN416;VarType=ShV;DupType=.
ch09	49291253	SNP665073	G	C	.	PASS	END=49291253;ChrB=ch09;StartB=60290117;EndB=60290117;Parent=SYN416;VarType=ShV;DupType=.
ch09	49291334	SNP665074	A	G	.	PASS	END=49291334;ChrB=ch09;StartB=60290198;EndB=60290198;Parent=SYN416;VarType=ShV;DupType=.
ch09	49291335	DEL665075	CT	C	.	PASS	END=49291336;ChrB=ch09;StartB=60290199;EndB=60290199;Parent=SYN416;VarType=ShV;DupType=.
ch09	49291339	SNP665076	G	A	.	PASS	END=49291339;ChrB=ch09;StartB=60290202;EndB=60290202;Parent=SYN416;VarType=ShV;DupType=.
ch09	49291361	SNP665077	T	G	.	PASS	END=49291361;ChrB=ch09;StartB=60290224;EndB=60290224;Parent=SYN416;VarType=ShV;DupType=.
ch09	49291402	SNP665078	A	C	.	PASS	END=49291402;ChrB=ch09;StartB=60290265;EndB=60290265;Parent=SYN416;VarType=ShV;DupType=.
ch09	49291428	SNP665079	A	G	.	PASS	END=49291428;ChrB=ch09;StartB=60290291;EndB=60290291;Parent=SYN416;VarType=ShV;DupType=.
ch09	49291429	INS665080	C	CG	.	PASS	END=49291429;ChrB=ch09;StartB=60290292;EndB=60290293;Parent=SYN416;VarType=ShV;DupType=.
ch09	49291475	SNP665081	C	T	.	PASS	END=49291475;ChrB=ch09;StartB=60290339;EndB=60290339;Parent=SYN416;VarType=ShV;DupType=.
ch09	49291489	SNP665082	T	C	.	PASS	END=49291489;ChrB=ch09;StartB=60290353;EndB=60290353;Parent=SYN416;VarType=ShV;DupType=.
ch09	49291494	SNP665083	G	T	.	PASS	END=49291494;ChrB=ch09;StartB=60290358;EndB=60290358;Parent=SYN416;VarType=ShV;DupType=.
ch09	49291516	SNP665084	T	A	.	PASS	END=49291516;ChrB=ch09;StartB=60290380;EndB=60290380;Parent=SYN416;VarType=ShV;DupType=.
ch09	49291529	SNP665085	T	G	.	PASS	END=49291529;ChrB=ch09;StartB=60290393;EndB=60290393;Parent=SYN416;VarType=ShV;DupType=.
ch09	49291588	SNP665086	T	C	.	PASS	END=49291588;ChrB=ch09;StartB=60290452;EndB=60290452;Parent=SYN416;VarType=ShV;DupType=.
ch09	49291590	SNP665087	G	C	.	PASS	END=49291590;ChrB=ch09;StartB=60290454;EndB=60290454;Parent=SYN416;VarType=ShV;DupType=.
ch09	49291592	SNP665088	T	G	.	PASS	END=49291592;ChrB=ch09;StartB=60290456;EndB=60290456;Parent=SYN416;VarType=ShV;DupType=.
ch09	49291599	SNP665089	T	C	.	PASS	END=49291599;ChrB=ch09;StartB=60290463;EndB=60290463;Parent=SYN416;VarType=ShV;DupType=.
ch09	49291636	SNP665090	T	C	.	PASS	END=49291636;ChrB=ch09;StartB=60290500;EndB=60290500;Parent=SYN416;VarType=ShV;DupType=.
ch09	49291690	SNP665091	T	C	.	PASS	END=49291690;ChrB=ch09;StartB=60290554;EndB=60290554;Parent=SYN416;VarType=ShV;DupType=.
ch09	49291694	SNP665092	A	G	.	PASS	END=49291694;ChrB=ch09;StartB=60290558;EndB=60290558;Parent=SYN416;VarType=ShV;DupType=.
ch09	49291701	INS665093	G	GATATATATATATATATATATATATATATATATATATATATATATATATATATATATATATATATATATATATATATATATATAT	.	PASS	END=49291701;ChrB=ch09;StartB=60290565;EndB=60290649;Parent=SYN416;VarType=ShV;DupType=.
ch09	49291703	SNP665094	C	T	.	PASS	END=49291703;ChrB=ch09;StartB=60290651;EndB=60290651;Parent=SYN416;VarType=ShV;DupType=.
ch09	49291733	DEL665095	GA	G	.	PASS	END=49291734;ChrB=ch09;StartB=60290681;EndB=60290681;Parent=SYN416;VarType=ShV;DupType=.
ch09	49291754	SNP665096	T	A	.	PASS	END=49291754;ChrB=ch09;StartB=60290701;EndB=60290701;Parent=SYN416;VarType=ShV;DupType=.
ch09	49291761	SNP665097	C	G	.	PASS	END=49291761;ChrB=ch09;StartB=60290708;EndB=60290708;Parent=SYN416;VarType=ShV;DupType=.
ch09	49291777	SNP665098	T	A	.	PASS	END=49291777;ChrB=ch09;StartB=60290724;EndB=60290724;Parent=SYN416;VarType=ShV;DupType=.
ch09	49291797	SNP665099	G	C	.	PASS	END=49291797;ChrB=ch09;StartB=60290744;EndB=60290744;Parent=SYN416;VarType=ShV;DupType=.
ch09	49292436	NOTAL603	N	<NOTAL>	.	PASS	END=49293471;ChrB=.;StartB=.;EndB=.;Parent=.;VarType=.;DupType=.
ch09	49293472	INVAL2881	N	<INVAL>	.	PASS	END=49309004;ChrB=ch09;StartB=61983052;EndB=61967570;Parent=INV628;VarType=.;DupType=.
ch09	49293472	INV628	N	<INV>	.	PASS	END=50464435;ChrB=ch09;StartB=60354304;EndB=61983052;Parent=.;VarType=SR;DupType=-
ch09	49293536	SNP665100	G	C	.	PASS	END=49293536;ChrB=ch09;StartB=61982988;EndB=61982988;Parent=INV628;VarType=ShV;DupType=.
ch09	49293644	SNP665101	G	C	.	PASS	END=49293644;ChrB=ch09;StartB=61982880;EndB=61982880;Parent=INV628;VarType=ShV;DupType=.
ch09	49293670	SNP665102	C	T	.	PASS	END=49293670;ChrB=ch09;StartB=61982854;EndB=61982854;Parent=INV628;VarType=ShV;DupType=.
ch09	49293671	SNP665103	A	T	.	PASS	END=49293671;ChrB=ch09;StartB=61982853;EndB=61982853;Parent=INV628;VarType=ShV;DupType=.
ch09	49293672	SNP665104	C	A	.	PASS	END=49293672;ChrB=ch09;StartB=61982852;EndB=61982852;Parent=INV628;VarType=ShV;DupType=.
ch09	49293687	SNP665105	A	T	.	PASS	END=49293687;ChrB=ch09;StartB=61982837;EndB=61982837;Parent=INV628;VarType=ShV;DupType=.
ch09	49293701	SNP665106	G	A	.	PASS	END=49293701;ChrB=ch09;StartB=61982823;EndB=61982823;Parent=INV628;VarType=ShV;DupType=.
ch09	49293774	SNP665107	G	A	.	PASS	END=49293774;ChrB=ch09;StartB=61982750;EndB=61982750;Parent=INV628;VarType=ShV;DupType=.
ch09	49293812	SNP665108	G	A	.	PASS	END=49293812;ChrB=ch09;StartB=61982712;EndB=61982712;Parent=INV628;VarType=ShV;DupType=.
ch09	49293824	DEL665109	CAA	C	.	PASS	END=49293826;ChrB=ch09;StartB=61982701;EndB=61982701;Parent=INV628;VarType=ShV;DupType=.
ch09	49293855	SNP665110	G	T	.	PASS	END=49293855;ChrB=ch09;StartB=61982671;EndB=61982671;Parent=INV628;VarType=ShV;DupType=.
ch09	49293874	SNP665111	T	C	.	PASS	END=49293874;ChrB=ch09;StartB=61982652;EndB=61982652;Parent=INV628;VarType=ShV;DupType=.
ch09	49293892	INS665112	C	CT	.	PASS	END=49293892;ChrB=ch09;StartB=61982634;EndB=61982633;Parent=INV628;VarType=ShV;DupType=.
ch09	49293967	SNP665113	C	T	.	PASS	END=49293967;ChrB=ch09;StartB=61982558;EndB=61982558;Parent=INV628;VarType=ShV;DupType=.
ch09	49293997	SNP665114	T	G	.	PASS	END=49293997;ChrB=ch09;StartB=61982528;EndB=61982528;Parent=INV628;VarType=ShV;DupType=.
ch09	49294053	SNP665115	T	A	.	PASS	END=49294053;ChrB=ch09;StartB=61982472;EndB=61982472;Parent=INV628;VarType=ShV;DupType=.
ch09	49294138	SNP665116	A	C	.	PASS	END=49294138;ChrB=ch09;StartB=61982387;EndB=61982387;Parent=INV628;VarType=ShV;DupType=.
ch09	49294177	INS665117	A	AT	.	PASS	END=49294177;ChrB=ch09;StartB=61982348;EndB=61982347;Parent=INV628;VarType=ShV;DupType=.
ch09	49294177	INS665118	A	AA	.	PASS	END=49294177;ChrB=ch09;StartB=61982347;EndB=61982346;Parent=INV628;VarType=ShV;DupType=.
ch09	49294177	INS665119	A	AA	.	PASS	END=49294177;ChrB=ch09;StartB=61982346;EndB=61982345;Parent=INV628;VarType=ShV;DupType=.
ch09	49294177	INS665120	A	AT	.	PASS	END=49294177;ChrB=ch09;StartB=61982345;EndB=61982344;Parent=INV628;VarType=ShV;DupType=.
ch09	49294177	INS665121	A	AT	.	PASS	END=49294177;ChrB=ch09;StartB=61982344;EndB=61982343;Parent=INV628;VarType=ShV;DupType=.
ch09	49294177	INS665122	A	AC	.	PASS	END=49294177;ChrB=ch09;StartB=61982343;EndB=61982342;Parent=INV628;VarType=ShV;DupType=.
ch09	49294177	INS665123	A	AA	.	PASS	END=49294177;ChrB=ch09;StartB=61982342;EndB=61982341;Parent=INV628;VarType=ShV;DupType=.
ch09	49294177	INS665124	A	AA	.	PASS	END=49294177;ChrB=ch09;StartB=61982341;EndB=61982340;Parent=INV628;VarType=ShV;DupType=.
ch09	49294177	INS665125	A	AA	.	PASS	END=49294177;ChrB=ch09;StartB=61982340;EndB=61982339;Parent=INV628;VarType=ShV;DupType=.
ch09	49294177	INS665126	A	AA	.	PASS	END=49294177;ChrB=ch09;StartB=61982339;EndB=61982338;Parent=INV628;VarType=ShV;DupType=.
ch09	49294177	INS665127	A	AA	.	PASS	END=49294177;ChrB=ch09;StartB=61982338;EndB=61982337;Parent=INV628;VarType=ShV;DupType=.
ch09	49294177	INS665128	A	AA	.	PASS	END=49294177;ChrB=ch09;StartB=61982337;EndB=61982336;Parent=INV628;VarType=ShV;DupType=.
ch09	49294177	INS665129	A	AT	.	PASS	END=49294177;ChrB=ch09;StartB=61982336;EndB=61982335;Parent=INV628;VarType=ShV;DupType=.
ch09	49294177	INS665130	A	AA	.	PASS	END=49294177;ChrB=ch09;StartB=61982335;EndB=61982334;Parent=INV628;VarType=ShV;DupType=.
ch09	49294177	INS665131	A	AA	.	PASS	END=49294177;ChrB=ch09;StartB=61982334;EndB=61982333;Parent=INV628;VarType=ShV;DupType=.
ch09	49294177	INS665132	A	AT	.	PASS	END=49294177;ChrB=ch09;StartB=61982333;EndB=61982332;Parent=INV628;VarType=ShV;DupType=.
ch09	49294177	INS665133	A	AT	.	PASS	END=49294177;ChrB=ch09;StartB=61982332;EndB=61982331;Parent=INV628;VarType=ShV;DupType=.
ch09	49294177	INS665134	A	AT	.	PASS	END=49294177;ChrB=ch09;StartB=61982331;EndB=61982330;Parent=INV628;VarType=ShV;DupType=.
ch09	49294254	SNP665135	A	T	.	PASS	END=49294254;ChrB=ch09;StartB=61982253;EndB=61982253;Parent=INV628;VarType=ShV;DupType=.
ch09	49294264	INS665136	A	AT	.	PASS	END=49294264;ChrB=ch09;StartB=61982243;EndB=61982242;Parent=INV628;VarType=ShV;DupType=.
ch09	49294264	INS665137	A	AT	.	PASS	END=49294264;ChrB=ch09;StartB=61982242;EndB=61982241;Parent=INV628;VarType=ShV;DupType=.
ch09	49294264	INS665138	A	AT	.	PASS	END=49294264;ChrB=ch09;StartB=61982241;EndB=61982240;Parent=INV628;VarType=ShV;DupType=.
ch09	49294264	INS665139	A	AT	.	PASS	END=49294264;ChrB=ch09;StartB=61982240;EndB=61982239;Parent=INV628;VarType=ShV;DupType=.
ch09	49294264	INS665140	A	AT	.	PASS	END=49294264;ChrB=ch09;StartB=61982239;EndB=61982238;Parent=INV628;VarType=ShV;DupType=.
ch09	49294264	INS665141	A	AT	.	PASS	END=49294264;ChrB=ch09;StartB=61982238;EndB=61982237;Parent=INV628;VarType=ShV;DupType=.
ch09	49294264	DEL665142	AAAAAA	A	.	PASS	END=49294269;ChrB=ch09;StartB=61982238;EndB=61982238;Parent=INV628;VarType=ShV;DupType=.
ch09	49294310	SNP665143	T	C	.	PASS	END=49294310;ChrB=ch09;StartB=61982196;EndB=61982196;Parent=INV628;VarType=ShV;DupType=.
ch09	49294403	INS665144	C	CA	.	PASS	END=49294403;ChrB=ch09;StartB=61982103;EndB=61982102;Parent=INV628;VarType=ShV;DupType=.
ch09	49294544	INS665145	A	AT	.	PASS	END=49294544;ChrB=ch09;StartB=61981961;EndB=61981960;Parent=INV628;VarType=ShV;DupType=.
ch09	49294544	INS665146	A	AC	.	PASS	END=49294544;ChrB=ch09;StartB=61981960;EndB=61981959;Parent=INV628;VarType=ShV;DupType=.
ch09	49294544	INS665147	A	AT	.	PASS	END=49294544;ChrB=ch09;StartB=61981959;EndB=61981958;Parent=INV628;VarType=ShV;DupType=.
ch09	49294554	SNP665148	T	G	.	PASS	END=49294554;ChrB=ch09;StartB=61981948;EndB=61981948;Parent=INV628;VarType=ShV;DupType=.
ch09	49294560	SNP665149	C	G	.	PASS	END=49294560;ChrB=ch09;StartB=61981942;EndB=61981942;Parent=INV628;VarType=ShV;DupType=.
ch09	49294568	SNP665150	G	C	.	PASS	END=49294568;ChrB=ch09;StartB=61981934;EndB=61981934;Parent=INV628;VarType=ShV;DupType=.
ch09	49294588	INS665151	C	CT	.	PASS	END=49294588;ChrB=ch09;StartB=61981914;EndB=61981913;Parent=INV628;VarType=ShV;DupType=.
ch09	49294588	INS665152	C	CT	.	PASS	END=49294588;ChrB=ch09;StartB=61981913;EndB=61981912;Parent=INV628;VarType=ShV;DupType=.
ch09	49294598	SNP665153	C	T	.	PASS	END=49294598;ChrB=ch09;StartB=61981902;EndB=61981902;Parent=INV628;VarType=ShV;DupType=.
ch09	49294599	SNP665154	G	T	.	PASS	END=49294599;ChrB=ch09;StartB=61981901;EndB=61981901;Parent=INV628;VarType=ShV;DupType=.
ch09	49294610	INS665155	G	GT	.	PASS	END=49294610;ChrB=ch09;StartB=61981890;EndB=61981889;Parent=INV628;VarType=ShV;DupType=.
ch09	49294612	SNP665156	C	T	.	PASS	END=49294612;ChrB=ch09;StartB=61981887;EndB=61981887;Parent=INV628;VarType=ShV;DupType=.
ch09	49294619	SNP665157	A	G	.	PASS	END=49294619;ChrB=ch09;StartB=61981880;EndB=61981880;Parent=INV628;VarType=ShV;DupType=.
ch09	49294621	SNP665158	A	T	.	PASS	END=49294621;ChrB=ch09;StartB=61981878;EndB=61981878;Parent=INV628;VarType=ShV;DupType=.
ch09	49294631	SNP665159	A	G	.	PASS	END=49294631;ChrB=ch09;StartB=61981868;EndB=61981868;Parent=INV628;VarType=ShV;DupType=.
ch09	49294669	SNP665160	A	T	.	PASS	END=49294669;ChrB=ch09;StartB=61981830;EndB=61981830;Parent=INV628;VarType=ShV;DupType=.
ch09	49294685	INS665161	C	CA	.	PASS	END=49294685;ChrB=ch09;StartB=61981814;EndB=61981813;Parent=INV628;VarType=ShV;DupType=.
ch09	49294756	SNP665162	G	T	.	PASS	END=49294756;ChrB=ch09;StartB=61981742;EndB=61981742;Parent=INV628;VarType=ShV;DupType=.
ch09	49294802	SNP665163	T	C	.	PASS	END=49294802;ChrB=ch09;StartB=61981696;EndB=61981696;Parent=INV628;VarType=ShV;DupType=.
ch09	49294844	SNP665164	C	T	.	PASS	END=49294844;ChrB=ch09;StartB=61981654;EndB=61981654;Parent=INV628;VarType=ShV;DupType=.
ch09	49294853	SNP665165	T	C	.	PASS	END=49294853;ChrB=ch09;StartB=61981645;EndB=61981645;Parent=INV628;VarType=ShV;DupType=.
ch09	49294973	SNP665166	C	T	.	PASS	END=49294973;ChrB=ch09;StartB=61981525;EndB=61981525;Parent=INV628;VarType=ShV;DupType=.
ch09	49294985	SNP665167	T	C	.	PASS	END=49294985;ChrB=ch09;StartB=61981513;EndB=61981513;Parent=INV628;VarType=ShV;DupType=.
ch09	49294998	SNP665168	T	A	.	PASS	END=49294998;ChrB=ch09;StartB=61981500;EndB=61981500;Parent=INV628;VarType=ShV;DupType=.
ch09	49295103	SNP665169	C	T	.	PASS	END=49295103;ChrB=ch09;StartB=61981395;EndB=61981395;Parent=INV628;VarType=ShV;DupType=.
ch09	49295104	SNP665170	T	G	.	PASS	END=49295104;ChrB=ch09;StartB=61981394;EndB=61981394;Parent=INV628;VarType=ShV;DupType=.
ch09	49295110	SNP665171	T	C	.	PASS	END=49295110;ChrB=ch09;StartB=61981388;EndB=61981388;Parent=INV628;VarType=ShV;DupType=.
ch09	49295133	SNP665172	A	G	.	PASS	END=49295133;ChrB=ch09;StartB=61981365;EndB=61981365;Parent=INV628;VarType=ShV;DupType=.
ch09	49295228	SNP665173	A	T	.	PASS	END=49295228;ChrB=ch09;StartB=61981270;EndB=61981270;Parent=INV628;VarType=ShV;DupType=.
ch09	49295238	SNP665174	G	T	.	PASS	END=49295238;ChrB=ch09;StartB=61981260;EndB=61981260;Parent=INV628;VarType=ShV;DupType=.
ch09	49295256	SNP665175	C	T	.	PASS	END=49295256;ChrB=ch09;StartB=61981242;EndB=61981242;Parent=INV628;VarType=ShV;DupType=.
ch09	49295358	SNP665176	T	C	.	PASS	END=49295358;ChrB=ch09;StartB=61981140;EndB=61981140;Parent=INV628;VarType=ShV;DupType=.
ch09	49295370	SNP665177	T	A	.	PASS	END=49295370;ChrB=ch09;StartB=61981128;EndB=61981128;Parent=INV628;VarType=ShV;DupType=.
ch09	49295472	SNP665178	A	C	.	PASS	END=49295472;ChrB=ch09;StartB=61981026;EndB=61981026;Parent=INV628;VarType=ShV;DupType=.
ch09	49295498	SNP665179	A	T	.	PASS	END=49295498;ChrB=ch09;StartB=61981000;EndB=61981000;Parent=INV628;VarType=ShV;DupType=.
ch09	49295539	SNP665180	A	G	.	PASS	END=49295539;ChrB=ch09;StartB=61980959;EndB=61980959;Parent=INV628;VarType=ShV;DupType=.
ch09	49295547	SNP665181	G	A	.	PASS	END=49295547;ChrB=ch09;StartB=61980951;EndB=61980951;Parent=INV628;VarType=ShV;DupType=.
ch09	49295579	SNP665182	T	C	.	PASS	END=49295579;ChrB=ch09;StartB=61980919;EndB=61980919;Parent=INV628;VarType=ShV;DupType=.
ch09	49295586	SNP665183	T	C	.	PASS	END=49295586;ChrB=ch09;StartB=61980912;EndB=61980912;Parent=INV628;VarType=ShV;DupType=.
ch09	49295590	SNP665184	T	G	.	PASS	END=49295590;ChrB=ch09;StartB=61980908;EndB=61980908;Parent=INV628;VarType=ShV;DupType=.
ch09	49295593	INS665185	A	AT	.	PASS	END=49295593;ChrB=ch09;StartB=61980905;EndB=61980904;Parent=INV628;VarType=ShV;DupType=.
ch09	49295651	INS665186	G	GA	.	PASS	END=49295651;ChrB=ch09;StartB=61980846;EndB=61980845;Parent=INV628;VarType=ShV;DupType=.
ch09	49295665	SNP665187	T	C	.	PASS	END=49295665;ChrB=ch09;StartB=61980831;EndB=61980831;Parent=INV628;VarType=ShV;DupType=.
ch09	49295706	SNP665188	G	A	.	PASS	END=49295706;ChrB=ch09;StartB=61980790;EndB=61980790;Parent=INV628;VarType=ShV;DupType=.
ch09	49295761	SNP665189	T	C	.	PASS	END=49295761;ChrB=ch09;StartB=61980735;EndB=61980735;Parent=INV628;VarType=ShV;DupType=.
ch09	49295765	SNP665190	T	C	.	PASS	END=49295765;ChrB=ch09;StartB=61980731;EndB=61980731;Parent=INV628;VarType=ShV;DupType=.
ch09	49295798	SNP665191	T	A	.	PASS	END=49295798;ChrB=ch09;StartB=61980698;EndB=61980698;Parent=INV628;VarType=ShV;DupType=.
ch09	49295804	SNP665192	T	G	.	PASS	END=49295804;ChrB=ch09;StartB=61980692;EndB=61980692;Parent=INV628;VarType=ShV;DupType=.
ch09	49295860	SNP665193	C	T	.	PASS	END=49295860;ChrB=ch09;StartB=61980636;EndB=61980636;Parent=INV628;VarType=ShV;DupType=.
ch09	49295906	SNP665194	A	G	.	PASS	END=49295906;ChrB=ch09;StartB=61980590;EndB=61980590;Parent=INV628;VarType=ShV;DupType=.
ch09	49295914	SNP665195	G	A	.	PASS	END=49295914;ChrB=ch09;StartB=61980582;EndB=61980582;Parent=INV628;VarType=ShV;DupType=.
ch09	49295992	SNP665196	T	G	.	PASS	END=49295992;ChrB=ch09;StartB=61980504;EndB=61980504;Parent=INV628;VarType=ShV;DupType=.
ch09	49295995	SNP665197	A	G	.	PASS	END=49295995;ChrB=ch09;StartB=61980501;EndB=61980501;Parent=INV628;VarType=ShV;DupType=.
ch09	49296008	SNP665198	A	G	.	PASS	END=49296008;ChrB=ch09;StartB=61980488;EndB=61980488;Parent=INV628;VarType=ShV;DupType=.
ch09	49296044	SNP665199	A	T	.	PASS	END=49296044;ChrB=ch09;StartB=61980452;EndB=61980452;Parent=INV628;VarType=ShV;DupType=.
ch09	49296096	INS665200	T	TT	.	PASS	END=49296096;ChrB=ch09;StartB=61980400;EndB=61980399;Parent=INV628;VarType=ShV;DupType=.
ch09	49296096	INS665201	T	TA	.	PASS	END=49296096;ChrB=ch09;StartB=61980399;EndB=61980398;Parent=INV628;VarType=ShV;DupType=.
ch09	49296096	INS665202	T	TA	.	PASS	END=49296096;ChrB=ch09;StartB=61980398;EndB=61980397;Parent=INV628;VarType=ShV;DupType=.
ch09	49296096	INS665203	T	TG	.	PASS	END=49296096;ChrB=ch09;StartB=61980397;EndB=61980396;Parent=INV628;VarType=ShV;DupType=.
ch09	49296151	INS665204	C	CT	.	PASS	END=49296151;ChrB=ch09;StartB=61980341;EndB=61980340;Parent=INV628;VarType=ShV;DupType=.
ch09	49296171	SNP665205	A	T	.	PASS	END=49296171;ChrB=ch09;StartB=61980320;EndB=61980320;Parent=INV628;VarType=ShV;DupType=.
ch09	49296175	SNP665206	G	T	.	PASS	END=49296175;ChrB=ch09;StartB=61980316;EndB=61980316;Parent=INV628;VarType=ShV;DupType=.
ch09	49296238	SNP665207	C	T	.	PASS	END=49296238;ChrB=ch09;StartB=61980253;EndB=61980253;Parent=INV628;VarType=ShV;DupType=.
ch09	49296242	SNP665208	T	A	.	PASS	END=49296242;ChrB=ch09;StartB=61980249;EndB=61980249;Parent=INV628;VarType=ShV;DupType=.
ch09	49296247	SNP665209	T	G	.	PASS	END=49296247;ChrB=ch09;StartB=61980244;EndB=61980244;Parent=INV628;VarType=ShV;DupType=.
ch09	49296327	SNP665210	T	C	.	PASS	END=49296327;ChrB=ch09;StartB=61980164;EndB=61980164;Parent=INV628;VarType=ShV;DupType=.
ch09	49296373	SNP665211	T	G	.	PASS	END=49296373;ChrB=ch09;StartB=61980118;EndB=61980118;Parent=INV628;VarType=ShV;DupType=.
ch09	49296409	DEL665212	GAA	G	.	PASS	END=49296411;ChrB=ch09;StartB=61980083;EndB=61980083;Parent=INV628;VarType=ShV;DupType=.
ch09	49296427	SNP665213	G	C	.	PASS	END=49296427;ChrB=ch09;StartB=61980066;EndB=61980066;Parent=INV628;VarType=ShV;DupType=.
ch09	49296434	SNP665214	C	T	.	PASS	END=49296434;ChrB=ch09;StartB=61980059;EndB=61980059;Parent=INV628;VarType=ShV;DupType=.
ch09	49296505	SNP665215	T	G	.	PASS	END=49296505;ChrB=ch09;StartB=61979988;EndB=61979988;Parent=INV628;VarType=ShV;DupType=.
ch09	49296512	SNP665216	A	C	.	PASS	END=49296512;ChrB=ch09;StartB=61979981;EndB=61979981;Parent=INV628;VarType=ShV;DupType=.
ch09	49296553	SNP665217	A	G	.	PASS	END=49296553;ChrB=ch09;StartB=61979940;EndB=61979940;Parent=INV628;VarType=ShV;DupType=.
ch09	49296626	SNP665218	A	G	.	PASS	END=49296626;ChrB=ch09;StartB=61979867;EndB=61979867;Parent=INV628;VarType=ShV;DupType=.
ch09	49296650	SNP665219	T	G	.	PASS	END=49296650;ChrB=ch09;StartB=61979843;EndB=61979843;Parent=INV628;VarType=ShV;DupType=.
ch09	49296662	SNP665220	T	G	.	PASS	END=49296662;ChrB=ch09;StartB=61979831;EndB=61979831;Parent=INV628;VarType=ShV;DupType=.
ch09	49296671	SNP665221	A	C	.	PASS	END=49296671;ChrB=ch09;StartB=61979822;EndB=61979822;Parent=INV628;VarType=ShV;DupType=.
ch09	49296688	SNP665222	T	C	.	PASS	END=49296688;ChrB=ch09;StartB=61979805;EndB=61979805;Parent=INV628;VarType=ShV;DupType=.
ch09	49296695	SNP665223	T	A	.	PASS	END=49296695;ChrB=ch09;StartB=61979798;EndB=61979798;Parent=INV628;VarType=ShV;DupType=.
ch09	49296723	SNP665224	T	A	.	PASS	END=49296723;ChrB=ch09;StartB=61979770;EndB=61979770;Parent=INV628;VarType=ShV;DupType=.
ch09	49296732	SNP665225	T	G	.	PASS	END=49296732;ChrB=ch09;StartB=61979761;EndB=61979761;Parent=INV628;VarType=ShV;DupType=.
ch09	49296776	SNP665226	C	T	.	PASS	END=49296776;ChrB=ch09;StartB=61979717;EndB=61979717;Parent=INV628;VarType=ShV;DupType=.
ch09	49296781	SNP665227	G	A	.	PASS	END=49296781;ChrB=ch09;StartB=61979712;EndB=61979712;Parent=INV628;VarType=ShV;DupType=.
ch09	49296810	DEL665228	TTAAGTTACATC	T	.	PASS	END=49296821;ChrB=ch09;StartB=61979684;EndB=61979684;Parent=INV628;VarType=ShV;DupType=.
ch09	49296910	SNP665229	A	G	.	PASS	END=49296910;ChrB=ch09;StartB=61979594;EndB=61979594;Parent=INV628;VarType=ShV;DupType=.
ch09	49296937	SNP665230	C	T	.	PASS	END=49296937;ChrB=ch09;StartB=61979567;EndB=61979567;Parent=INV628;VarType=ShV;DupType=.
ch09	49297021	SNP665231	G	A	.	PASS	END=49297021;ChrB=ch09;StartB=61979483;EndB=61979483;Parent=INV628;VarType=ShV;DupType=.
ch09	49297024	SNP665232	T	A	.	PASS	END=49297024;ChrB=ch09;StartB=61979480;EndB=61979480;Parent=INV628;VarType=ShV;DupType=.
ch09	49297025	SNP665233	A	T	.	PASS	END=49297025;ChrB=ch09;StartB=61979479;EndB=61979479;Parent=INV628;VarType=ShV;DupType=.
ch09	49297027	SNP665234	A	T	.	PASS	END=49297027;ChrB=ch09;StartB=61979477;EndB=61979477;Parent=INV628;VarType=ShV;DupType=.
ch09	49297104	INS665235	G	GC	.	PASS	END=49297104;ChrB=ch09;StartB=61979400;EndB=61979399;Parent=INV628;VarType=ShV;DupType=.
ch09	49297134	SNP665236	C	T	.	PASS	END=49297134;ChrB=ch09;StartB=61979369;EndB=61979369;Parent=INV628;VarType=ShV;DupType=.
ch09	49297136	SNP665237	C	G	.	PASS	END=49297136;ChrB=ch09;StartB=61979367;EndB=61979367;Parent=INV628;VarType=ShV;DupType=.
ch09	49297141	SNP665238	C	T	.	PASS	END=49297141;ChrB=ch09;StartB=61979362;EndB=61979362;Parent=INV628;VarType=ShV;DupType=.
ch09	49297211	SNP665239	T	A	.	PASS	END=49297211;ChrB=ch09;StartB=61979292;EndB=61979292;Parent=INV628;VarType=ShV;DupType=.
ch09	49297279	SNP665240	T	C	.	PASS	END=49297279;ChrB=ch09;StartB=61979224;EndB=61979224;Parent=INV628;VarType=ShV;DupType=.
ch09	49297312	SNP665241	T	G	.	PASS	END=49297312;ChrB=ch09;StartB=61979191;EndB=61979191;Parent=INV628;VarType=ShV;DupType=.
ch09	49297327	SNP665242	T	C	.	PASS	END=49297327;ChrB=ch09;StartB=61979176;EndB=61979176;Parent=INV628;VarType=ShV;DupType=.
ch09	49297386	SNP665243	T	C	.	PASS	END=49297386;ChrB=ch09;StartB=61979117;EndB=61979117;Parent=INV628;VarType=ShV;DupType=.
ch09	49297397	SNP665244	A	T	.	PASS	END=49297397;ChrB=ch09;StartB=61979106;EndB=61979106;Parent=INV628;VarType=ShV;DupType=.
ch09	49297408	SNP665245	G	A	.	PASS	END=49297408;ChrB=ch09;StartB=61979095;EndB=61979095;Parent=INV628;VarType=ShV;DupType=.
ch09	49297483	SNP665246	A	C	.	PASS	END=49297483;ChrB=ch09;StartB=61979020;EndB=61979020;Parent=INV628;VarType=ShV;DupType=.
ch09	49297484	SNP665247	G	A	.	PASS	END=49297484;ChrB=ch09;StartB=61979019;EndB=61979019;Parent=INV628;VarType=ShV;DupType=.
ch09	49297527	SNP665248	C	A	.	PASS	END=49297527;ChrB=ch09;StartB=61978976;EndB=61978976;Parent=INV628;VarType=ShV;DupType=.
ch09	49297548	SNP665249	C	T	.	PASS	END=49297548;ChrB=ch09;StartB=61978955;EndB=61978955;Parent=INV628;VarType=ShV;DupType=.
ch09	49297549	SNP665250	A	G	.	PASS	END=49297549;ChrB=ch09;StartB=61978954;EndB=61978954;Parent=INV628;VarType=ShV;DupType=.
ch09	49297589	SNP665251	G	T	.	PASS	END=49297589;ChrB=ch09;StartB=61978914;EndB=61978914;Parent=INV628;VarType=ShV;DupType=.
ch09	49297591	SNP665252	A	G	.	PASS	END=49297591;ChrB=ch09;StartB=61978912;EndB=61978912;Parent=INV628;VarType=ShV;DupType=.
ch09	49297597	SNP665253	T	G	.	PASS	END=49297597;ChrB=ch09;StartB=61978906;EndB=61978906;Parent=INV628;VarType=ShV;DupType=.
ch09	49297610	SNP665254	A	T	.	PASS	END=49297610;ChrB=ch09;StartB=61978893;EndB=61978893;Parent=INV628;VarType=ShV;DupType=.
ch09	49297670	DEL665255	CT	C	.	PASS	END=49297671;ChrB=ch09;StartB=61978834;EndB=61978834;Parent=INV628;VarType=ShV;DupType=.
ch09	49297690	SNP665256	G	T	.	PASS	END=49297690;ChrB=ch09;StartB=61978814;EndB=61978814;Parent=INV628;VarType=ShV;DupType=.
ch09	49297749	SNP665257	A	G	.	PASS	END=49297749;ChrB=ch09;StartB=61978755;EndB=61978755;Parent=INV628;VarType=ShV;DupType=.
ch09	49297774	SNP665258	C	T	.	PASS	END=49297774;ChrB=ch09;StartB=61978730;EndB=61978730;Parent=INV628;VarType=ShV;DupType=.
ch09	49297801	SNP665259	C	T	.	PASS	END=49297801;ChrB=ch09;StartB=61978703;EndB=61978703;Parent=INV628;VarType=ShV;DupType=.
ch09	49297813	SNP665260	G	T	.	PASS	END=49297813;ChrB=ch09;StartB=61978691;EndB=61978691;Parent=INV628;VarType=ShV;DupType=.
ch09	49297908	SNP665261	T	A	.	PASS	END=49297908;ChrB=ch09;StartB=61978596;EndB=61978596;Parent=INV628;VarType=ShV;DupType=.
ch09	49297909	DEL665262	GA	G	.	PASS	END=49297910;ChrB=ch09;StartB=61978596;EndB=61978596;Parent=INV628;VarType=ShV;DupType=.
ch09	49297958	SNP665263	G	C	.	PASS	END=49297958;ChrB=ch09;StartB=61978547;EndB=61978547;Parent=INV628;VarType=ShV;DupType=.
ch09	49297960	SNP665264	A	T	.	PASS	END=49297960;ChrB=ch09;StartB=61978545;EndB=61978545;Parent=INV628;VarType=ShV;DupType=.
ch09	49298004	SNP665265	T	G	.	PASS	END=49298004;ChrB=ch09;StartB=61978501;EndB=61978501;Parent=INV628;VarType=ShV;DupType=.
ch09	49298040	SNP665266	T	C	.	PASS	END=49298040;ChrB=ch09;StartB=61978465;EndB=61978465;Parent=INV628;VarType=ShV;DupType=.
ch09	49298066	SNP665267	G	A	.	PASS	END=49298066;ChrB=ch09;StartB=61978439;EndB=61978439;Parent=INV628;VarType=ShV;DupType=.
ch09	49298082	SNP665268	G	A	.	PASS	END=49298082;ChrB=ch09;StartB=61978423;EndB=61978423;Parent=INV628;VarType=ShV;DupType=.
ch09	49298134	SNP665269	G	T	.	PASS	END=49298134;ChrB=ch09;StartB=61978371;EndB=61978371;Parent=INV628;VarType=ShV;DupType=.
ch09	49298167	SNP665270	T	G	.	PASS	END=49298167;ChrB=ch09;StartB=61978338;EndB=61978338;Parent=INV628;VarType=ShV;DupType=.
ch09	49298176	SNP665271	C	A	.	PASS	END=49298176;ChrB=ch09;StartB=61978329;EndB=61978329;Parent=INV628;VarType=ShV;DupType=.
ch09	49298193	SNP665272	G	A	.	PASS	END=49298193;ChrB=ch09;StartB=61978312;EndB=61978312;Parent=INV628;VarType=ShV;DupType=.
ch09	49298195	SNP665273	C	A	.	PASS	END=49298195;ChrB=ch09;StartB=61978310;EndB=61978310;Parent=INV628;VarType=ShV;DupType=.
ch09	49298247	SNP665274	T	A	.	PASS	END=49298247;ChrB=ch09;StartB=61978258;EndB=61978258;Parent=INV628;VarType=ShV;DupType=.
ch09	49298277	SNP665275	G	A	.	PASS	END=49298277;ChrB=ch09;StartB=61978228;EndB=61978228;Parent=INV628;VarType=ShV;DupType=.
ch09	49298285	SNP665276	A	G	.	PASS	END=49298285;ChrB=ch09;StartB=61978220;EndB=61978220;Parent=INV628;VarType=ShV;DupType=.
ch09	49298305	SNP665277	T	C	.	PASS	END=49298305;ChrB=ch09;StartB=61978200;EndB=61978200;Parent=INV628;VarType=ShV;DupType=.
ch09	49298335	SNP665278	C	T	.	PASS	END=49298335;ChrB=ch09;StartB=61978170;EndB=61978170;Parent=INV628;VarType=ShV;DupType=.
ch09	49298348	SNP665279	A	G	.	PASS	END=49298348;ChrB=ch09;StartB=61978157;EndB=61978157;Parent=INV628;VarType=ShV;DupType=.
ch09	49298398	SNP665280	A	C	.	PASS	END=49298398;ChrB=ch09;StartB=61978107;EndB=61978107;Parent=INV628;VarType=ShV;DupType=.
ch09	49298404	SNP665281	A	C	.	PASS	END=49298404;ChrB=ch09;StartB=61978101;EndB=61978101;Parent=INV628;VarType=ShV;DupType=.
ch09	49298437	SNP665282	A	G	.	PASS	END=49298437;ChrB=ch09;StartB=61978068;EndB=61978068;Parent=INV628;VarType=ShV;DupType=.
ch09	49298446	SNP665283	C	G	.	PASS	END=49298446;ChrB=ch09;StartB=61978059;EndB=61978059;Parent=INV628;VarType=ShV;DupType=.
ch09	49298463	SNP665284	C	T	.	PASS	END=49298463;ChrB=ch09;StartB=61978042;EndB=61978042;Parent=INV628;VarType=ShV;DupType=.
ch09	49298496	INS665285	C	CT	.	PASS	END=49298496;ChrB=ch09;StartB=61978009;EndB=61978008;Parent=INV628;VarType=ShV;DupType=.
ch09	49298519	SNP665286	G	T	.	PASS	END=49298519;ChrB=ch09;StartB=61977985;EndB=61977985;Parent=INV628;VarType=ShV;DupType=.
ch09	49298574	SNP665287	G	A	.	PASS	END=49298574;ChrB=ch09;StartB=61977930;EndB=61977930;Parent=INV628;VarType=ShV;DupType=.
ch09	49298597	SNP665288	G	A	.	PASS	END=49298597;ChrB=ch09;StartB=61977907;EndB=61977907;Parent=INV628;VarType=ShV;DupType=.
ch09	49298668	SNP665289	C	G	.	PASS	END=49298668;ChrB=ch09;StartB=61977836;EndB=61977836;Parent=INV628;VarType=ShV;DupType=.
ch09	49298721	SNP665290	C	T	.	PASS	END=49298721;ChrB=ch09;StartB=61977783;EndB=61977783;Parent=INV628;VarType=ShV;DupType=.
ch09	49298727	SNP665291	G	A	.	PASS	END=49298727;ChrB=ch09;StartB=61977777;EndB=61977777;Parent=INV628;VarType=ShV;DupType=.
ch09	49298756	SNP665292	C	A	.	PASS	END=49298756;ChrB=ch09;StartB=61977748;EndB=61977748;Parent=INV628;VarType=ShV;DupType=.
ch09	49298760	SNP665293	G	C	.	PASS	END=49298760;ChrB=ch09;StartB=61977744;EndB=61977744;Parent=INV628;VarType=ShV;DupType=.
ch09	49298769	SNP665294	C	T	.	PASS	END=49298769;ChrB=ch09;StartB=61977735;EndB=61977735;Parent=INV628;VarType=ShV;DupType=.
ch09	49298786	SNP665295	G	A	.	PASS	END=49298786;ChrB=ch09;StartB=61977718;EndB=61977718;Parent=INV628;VarType=ShV;DupType=.
ch09	49298805	SNP665296	T	C	.	PASS	END=49298805;ChrB=ch09;StartB=61977699;EndB=61977699;Parent=INV628;VarType=ShV;DupType=.
ch09	49298872	SNP665297	A	G	.	PASS	END=49298872;ChrB=ch09;StartB=61977632;EndB=61977632;Parent=INV628;VarType=ShV;DupType=.
ch09	49298909	SNP665298	T	G	.	PASS	END=49298909;ChrB=ch09;StartB=61977595;EndB=61977595;Parent=INV628;VarType=ShV;DupType=.
ch09	49298922	SNP665299	C	A	.	PASS	END=49298922;ChrB=ch09;StartB=61977582;EndB=61977582;Parent=INV628;VarType=ShV;DupType=.
ch09	49299027	DEL665300	AATT	A	.	PASS	END=49299030;ChrB=ch09;StartB=61977478;EndB=61977478;Parent=INV628;VarType=ShV;DupType=.
ch09	49299057	INS665301	T	TA	.	PASS	END=49299057;ChrB=ch09;StartB=61977450;EndB=61977449;Parent=INV628;VarType=ShV;DupType=.
ch09	49299070	SNP665302	T	G	.	PASS	END=49299070;ChrB=ch09;StartB=61977436;EndB=61977436;Parent=INV628;VarType=ShV;DupType=.
ch09	49299081	SNP665303	G	C	.	PASS	END=49299081;ChrB=ch09;StartB=61977425;EndB=61977425;Parent=INV628;VarType=ShV;DupType=.
ch09	49299121	SNP665304	T	C	.	PASS	END=49299121;ChrB=ch09;StartB=61977385;EndB=61977385;Parent=INV628;VarType=ShV;DupType=.
ch09	49299136	SNP665305	A	T	.	PASS	END=49299136;ChrB=ch09;StartB=61977370;EndB=61977370;Parent=INV628;VarType=ShV;DupType=.
ch09	49299138	SNP665306	C	G	.	PASS	END=49299138;ChrB=ch09;StartB=61977368;EndB=61977368;Parent=INV628;VarType=ShV;DupType=.
ch09	49299142	SNP665307	T	A	.	PASS	END=49299142;ChrB=ch09;StartB=61977364;EndB=61977364;Parent=INV628;VarType=ShV;DupType=.
ch09	49299151	INS665308	A	AT	.	PASS	END=49299151;ChrB=ch09;StartB=61977355;EndB=61977354;Parent=INV628;VarType=ShV;DupType=.
ch09	49299151	INS665309	A	AT	.	PASS	END=49299151;ChrB=ch09;StartB=61977354;EndB=61977353;Parent=INV628;VarType=ShV;DupType=.
ch09	49299170	SNP665310	C	T	.	PASS	END=49299170;ChrB=ch09;StartB=61977334;EndB=61977334;Parent=INV628;VarType=ShV;DupType=.
ch09	49299194	SNP665311	T	G	.	PASS	END=49299194;ChrB=ch09;StartB=61977310;EndB=61977310;Parent=INV628;VarType=ShV;DupType=.
ch09	49299206	SNP665312	G	A	.	PASS	END=49299206;ChrB=ch09;StartB=61977298;EndB=61977298;Parent=INV628;VarType=ShV;DupType=.
ch09	49299209	SNP665313	G	A	.	PASS	END=49299209;ChrB=ch09;StartB=61977295;EndB=61977295;Parent=INV628;VarType=ShV;DupType=.
ch09	49299248	SNP665314	C	A	.	PASS	END=49299248;ChrB=ch09;StartB=61977256;EndB=61977256;Parent=INV628;VarType=ShV;DupType=.
ch09	49299271	SNP665315	T	C	.	PASS	END=49299271;ChrB=ch09;StartB=61977233;EndB=61977233;Parent=INV628;VarType=ShV;DupType=.
ch09	49299279	SNP665316	T	A	.	PASS	END=49299279;ChrB=ch09;StartB=61977225;EndB=61977225;Parent=INV628;VarType=ShV;DupType=.
ch09	49299309	SNP665317	C	T	.	PASS	END=49299309;ChrB=ch09;StartB=61977195;EndB=61977195;Parent=INV628;VarType=ShV;DupType=.
ch09	49299311	SNP665318	A	G	.	PASS	END=49299311;ChrB=ch09;StartB=61977193;EndB=61977193;Parent=INV628;VarType=ShV;DupType=.
ch09	49299340	SNP665319	C	T	.	PASS	END=49299340;ChrB=ch09;StartB=61977164;EndB=61977164;Parent=INV628;VarType=ShV;DupType=.
ch09	49299352	SNP665320	A	C	.	PASS	END=49299352;ChrB=ch09;StartB=61977152;EndB=61977152;Parent=INV628;VarType=ShV;DupType=.
ch09	49299356	SNP665321	T	A	.	PASS	END=49299356;ChrB=ch09;StartB=61977148;EndB=61977148;Parent=INV628;VarType=ShV;DupType=.
ch09	49299397	SNP665322	C	A	.	PASS	END=49299397;ChrB=ch09;StartB=61977107;EndB=61977107;Parent=INV628;VarType=ShV;DupType=.
ch09	49299400	SNP665323	C	T	.	PASS	END=49299400;ChrB=ch09;StartB=61977104;EndB=61977104;Parent=INV628;VarType=ShV;DupType=.
ch09	49299466	SNP665324	C	T	.	PASS	END=49299466;ChrB=ch09;StartB=61977038;EndB=61977038;Parent=INV628;VarType=ShV;DupType=.
ch09	49299499	SNP665325	T	A	.	PASS	END=49299499;ChrB=ch09;StartB=61977005;EndB=61977005;Parent=INV628;VarType=ShV;DupType=.
ch09	49299532	SNP665326	T	A	.	PASS	END=49299532;ChrB=ch09;StartB=61976972;EndB=61976972;Parent=INV628;VarType=ShV;DupType=.
ch09	49299690	SNP665327	A	G	.	PASS	END=49299690;ChrB=ch09;StartB=61976814;EndB=61976814;Parent=INV628;VarType=ShV;DupType=.
ch09	49299704	SNP665328	C	T	.	PASS	END=49299704;ChrB=ch09;StartB=61976800;EndB=61976800;Parent=INV628;VarType=ShV;DupType=.
ch09	49299707	SNP665329	T	A	.	PASS	END=49299707;ChrB=ch09;StartB=61976797;EndB=61976797;Parent=INV628;VarType=ShV;DupType=.
ch09	49299718	SNP665330	T	C	.	PASS	END=49299718;ChrB=ch09;StartB=61976786;EndB=61976786;Parent=INV628;VarType=ShV;DupType=.
ch09	49299804	DEL665331	ATTTTTCTC	A	.	PASS	END=49299812;ChrB=ch09;StartB=61976701;EndB=61976701;Parent=INV628;VarType=ShV;DupType=.
ch09	49299854	SNP665332	A	T	.	PASS	END=49299854;ChrB=ch09;StartB=61976658;EndB=61976658;Parent=INV628;VarType=ShV;DupType=.
ch09	49299873	DEL665333	AGT	A	.	PASS	END=49299875;ChrB=ch09;StartB=61976640;EndB=61976640;Parent=INV628;VarType=ShV;DupType=.
ch09	49299889	SNP665334	A	G	.	PASS	END=49299889;ChrB=ch09;StartB=61976625;EndB=61976625;Parent=INV628;VarType=ShV;DupType=.
ch09	49299937	SNP665335	C	A	.	PASS	END=49299937;ChrB=ch09;StartB=61976577;EndB=61976577;Parent=INV628;VarType=ShV;DupType=.
ch09	49299969	SNP665336	A	G	.	PASS	END=49299969;ChrB=ch09;StartB=61976545;EndB=61976545;Parent=INV628;VarType=ShV;DupType=.
ch09	49300013	SNP665337	C	A	.	PASS	END=49300013;ChrB=ch09;StartB=61976501;EndB=61976501;Parent=INV628;VarType=ShV;DupType=.
ch09	49300065	SNP665338	C	T	.	PASS	END=49300065;ChrB=ch09;StartB=61976449;EndB=61976449;Parent=INV628;VarType=ShV;DupType=.
ch09	49300122	SNP665339	A	T	.	PASS	END=49300122;ChrB=ch09;StartB=61976392;EndB=61976392;Parent=INV628;VarType=ShV;DupType=.
ch09	49300171	SNP665340	A	C	.	PASS	END=49300171;ChrB=ch09;StartB=61976343;EndB=61976343;Parent=INV628;VarType=ShV;DupType=.
ch09	49300199	SNP665341	A	G	.	PASS	END=49300199;ChrB=ch09;StartB=61976315;EndB=61976315;Parent=INV628;VarType=ShV;DupType=.
ch09	49300225	SNP665342	C	T	.	PASS	END=49300225;ChrB=ch09;StartB=61976289;EndB=61976289;Parent=INV628;VarType=ShV;DupType=.
ch09	49300305	SNP665343	G	A	.	PASS	END=49300305;ChrB=ch09;StartB=61976209;EndB=61976209;Parent=INV628;VarType=ShV;DupType=.
ch09	49300338	SNP665344	G	A	.	PASS	END=49300338;ChrB=ch09;StartB=61976176;EndB=61976176;Parent=INV628;VarType=ShV;DupType=.
ch09	49300352	SNP665345	T	C	.	PASS	END=49300352;ChrB=ch09;StartB=61976162;EndB=61976162;Parent=INV628;VarType=ShV;DupType=.
ch09	49300370	SNP665346	A	G	.	PASS	END=49300370;ChrB=ch09;StartB=61976144;EndB=61976144;Parent=INV628;VarType=ShV;DupType=.
ch09	49300391	SNP665347	A	G	.	PASS	END=49300391;ChrB=ch09;StartB=61976123;EndB=61976123;Parent=INV628;VarType=ShV;DupType=.
ch09	49300445	SNP665348	A	G	.	PASS	END=49300445;ChrB=ch09;StartB=61976069;EndB=61976069;Parent=INV628;VarType=ShV;DupType=.
ch09	49300453	SNP665349	A	G	.	PASS	END=49300453;ChrB=ch09;StartB=61976061;EndB=61976061;Parent=INV628;VarType=ShV;DupType=.
ch09	49300467	SNP665350	C	T	.	PASS	END=49300467;ChrB=ch09;StartB=61976047;EndB=61976047;Parent=INV628;VarType=ShV;DupType=.
ch09	49300485	SNP665351	A	G	.	PASS	END=49300485;ChrB=ch09;StartB=61976029;EndB=61976029;Parent=INV628;VarType=ShV;DupType=.
ch09	49300494	SNP665352	T	C	.	PASS	END=49300494;ChrB=ch09;StartB=61976020;EndB=61976020;Parent=INV628;VarType=ShV;DupType=.
ch09	49300503	SNP665353	G	T	.	PASS	END=49300503;ChrB=ch09;StartB=61976011;EndB=61976011;Parent=INV628;VarType=ShV;DupType=.
ch09	49300543	SNP665354	A	G	.	PASS	END=49300543;ChrB=ch09;StartB=61975971;EndB=61975971;Parent=INV628;VarType=ShV;DupType=.
ch09	49300561	SNP665355	T	C	.	PASS	END=49300561;ChrB=ch09;StartB=61975953;EndB=61975953;Parent=INV628;VarType=ShV;DupType=.
ch09	49300584	SNP665356	T	C	.	PASS	END=49300584;ChrB=ch09;StartB=61975930;EndB=61975930;Parent=INV628;VarType=ShV;DupType=.
ch09	49300602	SNP665357	T	C	.	PASS	END=49300602;ChrB=ch09;StartB=61975912;EndB=61975912;Parent=INV628;VarType=ShV;DupType=.
ch09	49300613	SNP665358	C	T	.	PASS	END=49300613;ChrB=ch09;StartB=61975901;EndB=61975901;Parent=INV628;VarType=ShV;DupType=.
ch09	49300614	SNP665359	C	G	.	PASS	END=49300614;ChrB=ch09;StartB=61975900;EndB=61975900;Parent=INV628;VarType=ShV;DupType=.
ch09	49300616	SNP665360	A	G	.	PASS	END=49300616;ChrB=ch09;StartB=61975898;EndB=61975898;Parent=INV628;VarType=ShV;DupType=.
ch09	49300625	SNP665361	A	T	.	PASS	END=49300625;ChrB=ch09;StartB=61975889;EndB=61975889;Parent=INV628;VarType=ShV;DupType=.
ch09	49300755	SNP665362	T	G	.	PASS	END=49300755;ChrB=ch09;StartB=61975759;EndB=61975759;Parent=INV628;VarType=ShV;DupType=.
ch09	49300774	SNP665363	A	C	.	PASS	END=49300774;ChrB=ch09;StartB=61975740;EndB=61975740;Parent=INV628;VarType=ShV;DupType=.
ch09	49300800	SNP665364	A	G	.	PASS	END=49300800;ChrB=ch09;StartB=61975714;EndB=61975714;Parent=INV628;VarType=ShV;DupType=.
ch09	49300836	SNP665365	C	G	.	PASS	END=49300836;ChrB=ch09;StartB=61975678;EndB=61975678;Parent=INV628;VarType=ShV;DupType=.
ch09	49300861	SNP665366	A	G	.	PASS	END=49300861;ChrB=ch09;StartB=61975653;EndB=61975653;Parent=INV628;VarType=ShV;DupType=.
ch09	49300885	SNP665367	T	C	.	PASS	END=49300885;ChrB=ch09;StartB=61975629;EndB=61975629;Parent=INV628;VarType=ShV;DupType=.
ch09	49300943	SNP665368	A	G	.	PASS	END=49300943;ChrB=ch09;StartB=61975571;EndB=61975571;Parent=INV628;VarType=ShV;DupType=.
ch09	49300983	SNP665369	A	G	.	PASS	END=49300983;ChrB=ch09;StartB=61975531;EndB=61975531;Parent=INV628;VarType=ShV;DupType=.
ch09	49300991	SNP665370	A	G	.	PASS	END=49300991;ChrB=ch09;StartB=61975523;EndB=61975523;Parent=INV628;VarType=ShV;DupType=.
ch09	49300998	SNP665371	A	C	.	PASS	END=49300998;ChrB=ch09;StartB=61975516;EndB=61975516;Parent=INV628;VarType=ShV;DupType=.
ch09	49301077	SNP665372	C	T	.	PASS	END=49301077;ChrB=ch09;StartB=61975437;EndB=61975437;Parent=INV628;VarType=ShV;DupType=.
ch09	49301089	INS665373	C	CT	.	PASS	END=49301089;ChrB=ch09;StartB=61975425;EndB=61975424;Parent=INV628;VarType=ShV;DupType=.
ch09	49301186	SNP665374	A	T	.	PASS	END=49301186;ChrB=ch09;StartB=61975327;EndB=61975327;Parent=INV628;VarType=ShV;DupType=.
ch09	49301337	SNP665375	G	C	.	PASS	END=49301337;ChrB=ch09;StartB=61975176;EndB=61975176;Parent=INV628;VarType=ShV;DupType=.
ch09	49301359	SNP665376	C	T	.	PASS	END=49301359;ChrB=ch09;StartB=61975154;EndB=61975154;Parent=INV628;VarType=ShV;DupType=.
ch09	49301360	SNP665377	A	G	.	PASS	END=49301360;ChrB=ch09;StartB=61975153;EndB=61975153;Parent=INV628;VarType=ShV;DupType=.
ch09	49301381	SNP665378	A	C	.	PASS	END=49301381;ChrB=ch09;StartB=61975132;EndB=61975132;Parent=INV628;VarType=ShV;DupType=.
ch09	49301401	SNP665379	A	G	.	PASS	END=49301401;ChrB=ch09;StartB=61975112;EndB=61975112;Parent=INV628;VarType=ShV;DupType=.
ch09	49301501	SNP665380	G	A	.	PASS	END=49301501;ChrB=ch09;StartB=61975012;EndB=61975012;Parent=INV628;VarType=ShV;DupType=.
ch09	49301523	SNP665381	A	G	.	PASS	END=49301523;ChrB=ch09;StartB=61974990;EndB=61974990;Parent=INV628;VarType=ShV;DupType=.
ch09	49301570	SNP665382	C	A	.	PASS	END=49301570;ChrB=ch09;StartB=61974943;EndB=61974943;Parent=INV628;VarType=ShV;DupType=.
ch09	49301636	SNP665383	G	C	.	PASS	END=49301636;ChrB=ch09;StartB=61974877;EndB=61974877;Parent=INV628;VarType=ShV;DupType=.
ch09	49301666	SNP665384	G	A	.	PASS	END=49301666;ChrB=ch09;StartB=61974847;EndB=61974847;Parent=INV628;VarType=ShV;DupType=.
ch09	49301677	SNP665385	G	T	.	PASS	END=49301677;ChrB=ch09;StartB=61974836;EndB=61974836;Parent=INV628;VarType=ShV;DupType=.
ch09	49301698	DEL665386	TGA	T	.	PASS	END=49301700;ChrB=ch09;StartB=61974816;EndB=61974816;Parent=INV628;VarType=ShV;DupType=.
ch09	49301708	SNP665387	C	T	.	PASS	END=49301708;ChrB=ch09;StartB=61974807;EndB=61974807;Parent=INV628;VarType=ShV;DupType=.
ch09	49301720	SNP665388	G	C	.	PASS	END=49301720;ChrB=ch09;StartB=61974795;EndB=61974795;Parent=INV628;VarType=ShV;DupType=.
ch09	49301725	SNP665389	T	C	.	PASS	END=49301725;ChrB=ch09;StartB=61974790;EndB=61974790;Parent=INV628;VarType=ShV;DupType=.
ch09	49301740	SNP665390	C	T	.	PASS	END=49301740;ChrB=ch09;StartB=61974775;EndB=61974775;Parent=INV628;VarType=ShV;DupType=.
ch09	49301770	SNP665391	G	T	.	PASS	END=49301770;ChrB=ch09;StartB=61974745;EndB=61974745;Parent=INV628;VarType=ShV;DupType=.
ch09	49301773	SNP665392	G	T	.	PASS	END=49301773;ChrB=ch09;StartB=61974742;EndB=61974742;Parent=INV628;VarType=ShV;DupType=.
ch09	49301781	SNP665393	A	G	.	PASS	END=49301781;ChrB=ch09;StartB=61974734;EndB=61974734;Parent=INV628;VarType=ShV;DupType=.
ch09	49301802	SNP665394	C	T	.	PASS	END=49301802;ChrB=ch09;StartB=61974713;EndB=61974713;Parent=INV628;VarType=ShV;DupType=.
ch09	49301805	SNP665395	A	T	.	PASS	END=49301805;ChrB=ch09;StartB=61974710;EndB=61974710;Parent=INV628;VarType=ShV;DupType=.
ch09	49301812	SNP665396	C	T	.	PASS	END=49301812;ChrB=ch09;StartB=61974703;EndB=61974703;Parent=INV628;VarType=ShV;DupType=.
ch09	49301819	INS665397	A	AC	.	PASS	END=49301819;ChrB=ch09;StartB=61974696;EndB=61974695;Parent=INV628;VarType=ShV;DupType=.
ch09	49301821	SNP665398	G	A	.	PASS	END=49301821;ChrB=ch09;StartB=61974693;EndB=61974693;Parent=INV628;VarType=ShV;DupType=.
ch09	49301843	SNP665399	T	A	.	PASS	END=49301843;ChrB=ch09;StartB=61974671;EndB=61974671;Parent=INV628;VarType=ShV;DupType=.
ch09	49301864	SNP665400	G	T	.	PASS	END=49301864;ChrB=ch09;StartB=61974650;EndB=61974650;Parent=INV628;VarType=ShV;DupType=.
ch09	49301865	SNP665401	A	C	.	PASS	END=49301865;ChrB=ch09;StartB=61974649;EndB=61974649;Parent=INV628;VarType=ShV;DupType=.
ch09	49301883	SNP665402	C	T	.	PASS	END=49301883;ChrB=ch09;StartB=61974631;EndB=61974631;Parent=INV628;VarType=ShV;DupType=.
ch09	49301899	SNP665403	G	T	.	PASS	END=49301899;ChrB=ch09;StartB=61974615;EndB=61974615;Parent=INV628;VarType=ShV;DupType=.
ch09	49301914	SNP665404	G	T	.	PASS	END=49301914;ChrB=ch09;StartB=61974600;EndB=61974600;Parent=INV628;VarType=ShV;DupType=.
ch09	49301963	SNP665405	C	T	.	PASS	END=49301963;ChrB=ch09;StartB=61974551;EndB=61974551;Parent=INV628;VarType=ShV;DupType=.
ch09	49301994	INS665406	G	GA	.	PASS	END=49301994;ChrB=ch09;StartB=61974520;EndB=61974519;Parent=INV628;VarType=ShV;DupType=.
ch09	49302057	SNP665407	A	G	.	PASS	END=49302057;ChrB=ch09;StartB=61974456;EndB=61974456;Parent=INV628;VarType=ShV;DupType=.
ch09	49302095	SNP665408	G	A	.	PASS	END=49302095;ChrB=ch09;StartB=61974418;EndB=61974418;Parent=INV628;VarType=ShV;DupType=.
ch09	49302119	SNP665409	C	A	.	PASS	END=49302119;ChrB=ch09;StartB=61974394;EndB=61974394;Parent=INV628;VarType=ShV;DupType=.
ch09	49302160	SNP665410	C	A	.	PASS	END=49302160;ChrB=ch09;StartB=61974353;EndB=61974353;Parent=INV628;VarType=ShV;DupType=.
ch09	49302172	SNP665411	A	T	.	PASS	END=49302172;ChrB=ch09;StartB=61974341;EndB=61974341;Parent=INV628;VarType=ShV;DupType=.
ch09	49302186	SNP665412	T	G	.	PASS	END=49302186;ChrB=ch09;StartB=61974327;EndB=61974327;Parent=INV628;VarType=ShV;DupType=.
ch09	49302194	SNP665413	C	T	.	PASS	END=49302194;ChrB=ch09;StartB=61974319;EndB=61974319;Parent=INV628;VarType=ShV;DupType=.
ch09	49302273	SNP665414	C	T	.	PASS	END=49302273;ChrB=ch09;StartB=61974240;EndB=61974240;Parent=INV628;VarType=ShV;DupType=.
ch09	49302280	SNP665415	T	G	.	PASS	END=49302280;ChrB=ch09;StartB=61974233;EndB=61974233;Parent=INV628;VarType=ShV;DupType=.
ch09	49302322	SNP665416	G	A	.	PASS	END=49302322;ChrB=ch09;StartB=61974191;EndB=61974191;Parent=INV628;VarType=ShV;DupType=.
ch09	49302327	SNP665417	A	T	.	PASS	END=49302327;ChrB=ch09;StartB=61974186;EndB=61974186;Parent=INV628;VarType=ShV;DupType=.
ch09	49302361	SNP665418	A	T	.	PASS	END=49302361;ChrB=ch09;StartB=61974152;EndB=61974152;Parent=INV628;VarType=ShV;DupType=.
ch09	49302366	SNP665419	A	G	.	PASS	END=49302366;ChrB=ch09;StartB=61974147;EndB=61974147;Parent=INV628;VarType=ShV;DupType=.
ch09	49302389	DEL665420	AG	A	.	PASS	END=49302390;ChrB=ch09;StartB=61974125;EndB=61974125;Parent=INV628;VarType=ShV;DupType=.
ch09	49302402	SNP665421	G	A	.	PASS	END=49302402;ChrB=ch09;StartB=61974112;EndB=61974112;Parent=INV628;VarType=ShV;DupType=.
ch09	49302450	SNP665422	A	G	.	PASS	END=49302450;ChrB=ch09;StartB=61974064;EndB=61974064;Parent=INV628;VarType=ShV;DupType=.
ch09	49302484	SNP665423	T	C	.	PASS	END=49302484;ChrB=ch09;StartB=61974030;EndB=61974030;Parent=INV628;VarType=ShV;DupType=.
ch09	49302526	SNP665424	A	G	.	PASS	END=49302526;ChrB=ch09;StartB=61973988;EndB=61973988;Parent=INV628;VarType=ShV;DupType=.
ch09	49302550	SNP665425	T	C	.	PASS	END=49302550;ChrB=ch09;StartB=61973964;EndB=61973964;Parent=INV628;VarType=ShV;DupType=.
ch09	49302599	DEL665426	TA	T	.	PASS	END=49302600;ChrB=ch09;StartB=61973916;EndB=61973916;Parent=INV628;VarType=ShV;DupType=.
ch09	49302610	DEL665427	TTTTTACATAGAGATCTGGACAAAGAGATCTATATGCAGCAACCGGAAGGATTTGTGG	T	.	PASS	END=49302667;ChrB=ch09;StartB=61973906;EndB=61973906;Parent=INV628;VarType=ShV;DupType=.
ch09	49302708	SNP665428	C	T	.	PASS	END=49302708;ChrB=ch09;StartB=61973864;EndB=61973864;Parent=INV628;VarType=ShV;DupType=.
ch09	49302729	SNP665429	A	T	.	PASS	END=49302729;ChrB=ch09;StartB=61973843;EndB=61973843;Parent=INV628;VarType=ShV;DupType=.
ch09	49302736	SNP665430	A	C	.	PASS	END=49302736;ChrB=ch09;StartB=61973836;EndB=61973836;Parent=INV628;VarType=ShV;DupType=.
ch09	49302765	SNP665431	G	C	.	PASS	END=49302765;ChrB=ch09;StartB=61973807;EndB=61973807;Parent=INV628;VarType=ShV;DupType=.
ch09	49302798	SNP665432	T	A	.	PASS	END=49302798;ChrB=ch09;StartB=61973774;EndB=61973774;Parent=INV628;VarType=ShV;DupType=.
ch09	49302799	SNP665433	C	A	.	PASS	END=49302799;ChrB=ch09;StartB=61973773;EndB=61973773;Parent=INV628;VarType=ShV;DupType=.
ch09	49302873	SNP665434	A	G	.	PASS	END=49302873;ChrB=ch09;StartB=61973699;EndB=61973699;Parent=INV628;VarType=ShV;DupType=.
ch09	49302884	SNP665435	G	A	.	PASS	END=49302884;ChrB=ch09;StartB=61973688;EndB=61973688;Parent=INV628;VarType=ShV;DupType=.
ch09	49302887	SNP665436	G	A	.	PASS	END=49302887;ChrB=ch09;StartB=61973685;EndB=61973685;Parent=INV628;VarType=ShV;DupType=.
ch09	49302918	SNP665437	G	A	.	PASS	END=49302918;ChrB=ch09;StartB=61973654;EndB=61973654;Parent=INV628;VarType=ShV;DupType=.
ch09	49302927	SNP665438	G	A	.	PASS	END=49302927;ChrB=ch09;StartB=61973645;EndB=61973645;Parent=INV628;VarType=ShV;DupType=.
ch09	49302954	SNP665439	T	C	.	PASS	END=49302954;ChrB=ch09;StartB=61973618;EndB=61973618;Parent=INV628;VarType=ShV;DupType=.
ch09	49302955	SNP665440	A	G	.	PASS	END=49302955;ChrB=ch09;StartB=61973617;EndB=61973617;Parent=INV628;VarType=ShV;DupType=.
ch09	49303025	SNP665441	T	C	.	PASS	END=49303025;ChrB=ch09;StartB=61973547;EndB=61973547;Parent=INV628;VarType=ShV;DupType=.
ch09	49303037	SNP665442	G	A	.	PASS	END=49303037;ChrB=ch09;StartB=61973535;EndB=61973535;Parent=INV628;VarType=ShV;DupType=.
ch09	49303050	SNP665443	G	A	.	PASS	END=49303050;ChrB=ch09;StartB=61973522;EndB=61973522;Parent=INV628;VarType=ShV;DupType=.
ch09	49303064	SNP665444	G	A	.	PASS	END=49303064;ChrB=ch09;StartB=61973508;EndB=61973508;Parent=INV628;VarType=ShV;DupType=.
ch09	49303078	SNP665445	A	C	.	PASS	END=49303078;ChrB=ch09;StartB=61973494;EndB=61973494;Parent=INV628;VarType=ShV;DupType=.
ch09	49303097	SNP665446	A	C	.	PASS	END=49303097;ChrB=ch09;StartB=61973475;EndB=61973475;Parent=INV628;VarType=ShV;DupType=.
ch09	49303110	SNP665447	G	C	.	PASS	END=49303110;ChrB=ch09;StartB=61973462;EndB=61973462;Parent=INV628;VarType=ShV;DupType=.
ch09	49303117	SNP665448	A	C	.	PASS	END=49303117;ChrB=ch09;StartB=61973455;EndB=61973455;Parent=INV628;VarType=ShV;DupType=.
ch09	49303127	SNP665449	C	A	.	PASS	END=49303127;ChrB=ch09;StartB=61973445;EndB=61973445;Parent=INV628;VarType=ShV;DupType=.
ch09	49303133	SNP665450	C	G	.	PASS	END=49303133;ChrB=ch09;StartB=61973439;EndB=61973439;Parent=INV628;VarType=ShV;DupType=.
ch09	49303146	SNP665451	T	G	.	PASS	END=49303146;ChrB=ch09;StartB=61973426;EndB=61973426;Parent=INV628;VarType=ShV;DupType=.
ch09	49303194	SNP665452	A	G	.	PASS	END=49303194;ChrB=ch09;StartB=61973378;EndB=61973378;Parent=INV628;VarType=ShV;DupType=.
ch09	49303196	SNP665453	A	T	.	PASS	END=49303196;ChrB=ch09;StartB=61973376;EndB=61973376;Parent=INV628;VarType=ShV;DupType=.
ch09	49303218	SNP665454	T	C	.	PASS	END=49303218;ChrB=ch09;StartB=61973354;EndB=61973354;Parent=INV628;VarType=ShV;DupType=.
ch09	49303233	SNP665455	G	T	.	PASS	END=49303233;ChrB=ch09;StartB=61973339;EndB=61973339;Parent=INV628;VarType=ShV;DupType=.
ch09	49303238	SNP665456	C	T	.	PASS	END=49303238;ChrB=ch09;StartB=61973334;EndB=61973334;Parent=INV628;VarType=ShV;DupType=.
ch09	49303257	SNP665457	A	G	.	PASS	END=49303257;ChrB=ch09;StartB=61973315;EndB=61973315;Parent=INV628;VarType=ShV;DupType=.
ch09	49303266	SNP665458	A	C	.	PASS	END=49303266;ChrB=ch09;StartB=61973306;EndB=61973306;Parent=INV628;VarType=ShV;DupType=.
ch09	49303276	SNP665459	T	C	.	PASS	END=49303276;ChrB=ch09;StartB=61973296;EndB=61973296;Parent=INV628;VarType=ShV;DupType=.
ch09	49303278	SNP665460	G	A	.	PASS	END=49303278;ChrB=ch09;StartB=61973294;EndB=61973294;Parent=INV628;VarType=ShV;DupType=.
ch09	49303308	SNP665461	A	G	.	PASS	END=49303308;ChrB=ch09;StartB=61973264;EndB=61973264;Parent=INV628;VarType=ShV;DupType=.
ch09	49303369	SNP665462	T	C	.	PASS	END=49303369;ChrB=ch09;StartB=61973203;EndB=61973203;Parent=INV628;VarType=ShV;DupType=.
ch09	49303374	SNP665463	T	C	.	PASS	END=49303374;ChrB=ch09;StartB=61973198;EndB=61973198;Parent=INV628;VarType=ShV;DupType=.
ch09	49303381	SNP665464	G	A	.	PASS	END=49303381;ChrB=ch09;StartB=61973191;EndB=61973191;Parent=INV628;VarType=ShV;DupType=.
ch09	49303388	SNP665465	A	G	.	PASS	END=49303388;ChrB=ch09;StartB=61973184;EndB=61973184;Parent=INV628;VarType=ShV;DupType=.
ch09	49303437	SNP665466	A	G	.	PASS	END=49303437;ChrB=ch09;StartB=61973135;EndB=61973135;Parent=INV628;VarType=ShV;DupType=.
ch09	49303438	SNP665467	C	T	.	PASS	END=49303438;ChrB=ch09;StartB=61973134;EndB=61973134;Parent=INV628;VarType=ShV;DupType=.
ch09	49303476	SNP665468	A	C	.	PASS	END=49303476;ChrB=ch09;StartB=61973096;EndB=61973096;Parent=INV628;VarType=ShV;DupType=.
ch09	49303510	SNP665469	T	C	.	PASS	END=49303510;ChrB=ch09;StartB=61973062;EndB=61973062;Parent=INV628;VarType=ShV;DupType=.
ch09	49303560	SNP665470	G	T	.	PASS	END=49303560;ChrB=ch09;StartB=61973012;EndB=61973012;Parent=INV628;VarType=ShV;DupType=.
ch09	49303565	SNP665471	A	G	.	PASS	END=49303565;ChrB=ch09;StartB=61973007;EndB=61973007;Parent=INV628;VarType=ShV;DupType=.
ch09	49303605	SNP665472	G	A	.	PASS	END=49303605;ChrB=ch09;StartB=61972967;EndB=61972967;Parent=INV628;VarType=ShV;DupType=.
ch09	49303627	SNP665473	T	C	.	PASS	END=49303627;ChrB=ch09;StartB=61972945;EndB=61972945;Parent=INV628;VarType=ShV;DupType=.
ch09	49303635	SNP665474	C	A	.	PASS	END=49303635;ChrB=ch09;StartB=61972937;EndB=61972937;Parent=INV628;VarType=ShV;DupType=.
ch09	49303719	SNP665475	G	A	.	PASS	END=49303719;ChrB=ch09;StartB=61972853;EndB=61972853;Parent=INV628;VarType=ShV;DupType=.
ch09	49303737	SNP665476	G	A	.	PASS	END=49303737;ChrB=ch09;StartB=61972835;EndB=61972835;Parent=INV628;VarType=ShV;DupType=.
ch09	49303738	SNP665477	A	C	.	PASS	END=49303738;ChrB=ch09;StartB=61972834;EndB=61972834;Parent=INV628;VarType=ShV;DupType=.
ch09	49303767	SNP665478	G	A	.	PASS	END=49303767;ChrB=ch09;StartB=61972805;EndB=61972805;Parent=INV628;VarType=ShV;DupType=.
ch09	49303778	SNP665479	T	G	.	PASS	END=49303778;ChrB=ch09;StartB=61972794;EndB=61972794;Parent=INV628;VarType=ShV;DupType=.
ch09	49303784	SNP665480	A	C	.	PASS	END=49303784;ChrB=ch09;StartB=61972788;EndB=61972788;Parent=INV628;VarType=ShV;DupType=.
ch09	49303794	SNP665481	A	G	.	PASS	END=49303794;ChrB=ch09;StartB=61972778;EndB=61972778;Parent=INV628;VarType=ShV;DupType=.
ch09	49303851	SNP665482	G	A	.	PASS	END=49303851;ChrB=ch09;StartB=61972721;EndB=61972721;Parent=INV628;VarType=ShV;DupType=.
ch09	49303930	SNP665483	T	C	.	PASS	END=49303930;ChrB=ch09;StartB=61972642;EndB=61972642;Parent=INV628;VarType=ShV;DupType=.
ch09	49303965	SNP665484	T	C	.	PASS	END=49303965;ChrB=ch09;StartB=61972607;EndB=61972607;Parent=INV628;VarType=ShV;DupType=.
ch09	49304017	SNP665485	T	C	.	PASS	END=49304017;ChrB=ch09;StartB=61972555;EndB=61972555;Parent=INV628;VarType=ShV;DupType=.
ch09	49304062	SNP665486	T	C	.	PASS	END=49304062;ChrB=ch09;StartB=61972510;EndB=61972510;Parent=INV628;VarType=ShV;DupType=.
ch09	49304091	SNP665487	T	C	.	PASS	END=49304091;ChrB=ch09;StartB=61972481;EndB=61972481;Parent=INV628;VarType=ShV;DupType=.
ch09	49304111	SNP665488	T	A	.	PASS	END=49304111;ChrB=ch09;StartB=61972461;EndB=61972461;Parent=INV628;VarType=ShV;DupType=.
ch09	49304145	SNP665489	A	G	.	PASS	END=49304145;ChrB=ch09;StartB=61972427;EndB=61972427;Parent=INV628;VarType=ShV;DupType=.
ch09	49304146	SNP665490	G	A	.	PASS	END=49304146;ChrB=ch09;StartB=61972426;EndB=61972426;Parent=INV628;VarType=ShV;DupType=.
ch09	49304169	SNP665491	C	A	.	PASS	END=49304169;ChrB=ch09;StartB=61972403;EndB=61972403;Parent=INV628;VarType=ShV;DupType=.
ch09	49304254	SNP665492	C	T	.	PASS	END=49304254;ChrB=ch09;StartB=61972318;EndB=61972318;Parent=INV628;VarType=ShV;DupType=.
ch09	49304259	DEL665493	ATT	A	.	PASS	END=49304261;ChrB=ch09;StartB=61972314;EndB=61972314;Parent=INV628;VarType=ShV;DupType=.
ch09	49304339	SNP665494	G	T	.	PASS	END=49304339;ChrB=ch09;StartB=61972235;EndB=61972235;Parent=INV628;VarType=ShV;DupType=.
ch09	49304375	SNP665495	A	C	.	PASS	END=49304375;ChrB=ch09;StartB=61972199;EndB=61972199;Parent=INV628;VarType=ShV;DupType=.
ch09	49304459	DEL665496	CT	C	.	PASS	END=49304460;ChrB=ch09;StartB=61972116;EndB=61972116;Parent=INV628;VarType=ShV;DupType=.
ch09	49304470	SNP665497	T	A	.	PASS	END=49304470;ChrB=ch09;StartB=61972105;EndB=61972105;Parent=INV628;VarType=ShV;DupType=.
ch09	49304514	SNP665498	A	G	.	PASS	END=49304514;ChrB=ch09;StartB=61972061;EndB=61972061;Parent=INV628;VarType=ShV;DupType=.
ch09	49304543	SNP665499	G	T	.	PASS	END=49304543;ChrB=ch09;StartB=61972032;EndB=61972032;Parent=INV628;VarType=ShV;DupType=.
ch09	49304578	INS665500	T	TA	.	PASS	END=49304578;ChrB=ch09;StartB=61971997;EndB=61971996;Parent=INV628;VarType=ShV;DupType=.
ch09	49304636	SNP665501	A	G	.	PASS	END=49304636;ChrB=ch09;StartB=61971938;EndB=61971938;Parent=INV628;VarType=ShV;DupType=.
ch09	49304677	SNP665502	G	C	.	PASS	END=49304677;ChrB=ch09;StartB=61971897;EndB=61971897;Parent=INV628;VarType=ShV;DupType=.
ch09	49304704	SNP665503	A	G	.	PASS	END=49304704;ChrB=ch09;StartB=61971870;EndB=61971870;Parent=INV628;VarType=ShV;DupType=.
ch09	49304716	SNP665504	G	A	.	PASS	END=49304716;ChrB=ch09;StartB=61971858;EndB=61971858;Parent=INV628;VarType=ShV;DupType=.
ch09	49304759	SNP665505	G	A	.	PASS	END=49304759;ChrB=ch09;StartB=61971815;EndB=61971815;Parent=INV628;VarType=ShV;DupType=.
ch09	49304760	SNP665506	C	T	.	PASS	END=49304760;ChrB=ch09;StartB=61971814;EndB=61971814;Parent=INV628;VarType=ShV;DupType=.
ch09	49304816	DEL665507	CAGTACTAGTATTCACTTTTATCCATATAAGT	C	.	PASS	END=49304847;ChrB=ch09;StartB=61971759;EndB=61971759;Parent=INV628;VarType=ShV;DupType=.
ch09	49304953	INS665508	T	TA	.	PASS	END=49304953;ChrB=ch09;StartB=61971652;EndB=61971651;Parent=INV628;VarType=ShV;DupType=.
ch09	49305069	SNP665509	C	T	.	PASS	END=49305069;ChrB=ch09;StartB=61971535;EndB=61971535;Parent=INV628;VarType=ShV;DupType=.
ch09	49305077	SNP665510	G	C	.	PASS	END=49305077;ChrB=ch09;StartB=61971527;EndB=61971527;Parent=INV628;VarType=ShV;DupType=.
ch09	49305093	SNP665511	T	A	.	PASS	END=49305093;ChrB=ch09;StartB=61971511;EndB=61971511;Parent=INV628;VarType=ShV;DupType=.
ch09	49305103	SNP665512	T	A	.	PASS	END=49305103;ChrB=ch09;StartB=61971501;EndB=61971501;Parent=INV628;VarType=ShV;DupType=.
ch09	49305114	SNP665513	C	A	.	PASS	END=49305114;ChrB=ch09;StartB=61971490;EndB=61971490;Parent=INV628;VarType=ShV;DupType=.
ch09	49305120	SNP665514	C	G	.	PASS	END=49305120;ChrB=ch09;StartB=61971484;EndB=61971484;Parent=INV628;VarType=ShV;DupType=.
ch09	49305181	SNP665515	T	A	.	PASS	END=49305181;ChrB=ch09;StartB=61971423;EndB=61971423;Parent=INV628;VarType=ShV;DupType=.
ch09	49305235	SNP665516	C	A	.	PASS	END=49305235;ChrB=ch09;StartB=61971369;EndB=61971369;Parent=INV628;VarType=ShV;DupType=.
ch09	49305276	SNP665517	A	C	.	PASS	END=49305276;ChrB=ch09;StartB=61971328;EndB=61971328;Parent=INV628;VarType=ShV;DupType=.
ch09	49305296	SNP665518	T	C	.	PASS	END=49305296;ChrB=ch09;StartB=61971308;EndB=61971308;Parent=INV628;VarType=ShV;DupType=.
ch09	49305307	SNP665519	G	T	.	PASS	END=49305307;ChrB=ch09;StartB=61971297;EndB=61971297;Parent=INV628;VarType=ShV;DupType=.
ch09	49305333	SNP665520	C	A	.	PASS	END=49305333;ChrB=ch09;StartB=61971271;EndB=61971271;Parent=INV628;VarType=ShV;DupType=.
ch09	49305357	INS665521	T	TT	.	PASS	END=49305357;ChrB=ch09;StartB=61971247;EndB=61971246;Parent=INV628;VarType=ShV;DupType=.
ch09	49305357	INS665522	T	TC	.	PASS	END=49305357;ChrB=ch09;StartB=61971246;EndB=61971245;Parent=INV628;VarType=ShV;DupType=.
ch09	49305440	SNP665523	G	C	.	PASS	END=49305440;ChrB=ch09;StartB=61971162;EndB=61971162;Parent=INV628;VarType=ShV;DupType=.
ch09	49305451	SNP665524	A	T	.	PASS	END=49305451;ChrB=ch09;StartB=61971151;EndB=61971151;Parent=INV628;VarType=ShV;DupType=.
ch09	49305471	SNP665525	T	A	.	PASS	END=49305471;ChrB=ch09;StartB=61971131;EndB=61971131;Parent=INV628;VarType=ShV;DupType=.
ch09	49305511	SNP665526	A	T	.	PASS	END=49305511;ChrB=ch09;StartB=61971091;EndB=61971091;Parent=INV628;VarType=ShV;DupType=.
ch09	49305517	SNP665527	T	A	.	PASS	END=49305517;ChrB=ch09;StartB=61971085;EndB=61971085;Parent=INV628;VarType=ShV;DupType=.
ch09	49305518	SNP665528	G	A	.	PASS	END=49305518;ChrB=ch09;StartB=61971084;EndB=61971084;Parent=INV628;VarType=ShV;DupType=.
ch09	49305562	SNP665529	A	T	.	PASS	END=49305562;ChrB=ch09;StartB=61971040;EndB=61971040;Parent=INV628;VarType=ShV;DupType=.
ch09	49305563	SNP665530	C	T	.	PASS	END=49305563;ChrB=ch09;StartB=61971039;EndB=61971039;Parent=INV628;VarType=ShV;DupType=.
ch09	49305705	SNP665531	G	A	.	PASS	END=49305705;ChrB=ch09;StartB=61970897;EndB=61970897;Parent=INV628;VarType=ShV;DupType=.
ch09	49305721	DEL665532	AC	A	.	PASS	END=49305722;ChrB=ch09;StartB=61970882;EndB=61970882;Parent=INV628;VarType=ShV;DupType=.
ch09	49305736	DEL665533	TA	T	.	PASS	END=49305737;ChrB=ch09;StartB=61970868;EndB=61970868;Parent=INV628;VarType=ShV;DupType=.
ch09	49305742	SNP665534	T	C	.	PASS	END=49305742;ChrB=ch09;StartB=61970862;EndB=61970862;Parent=INV628;VarType=ShV;DupType=.
ch09	49305902	SNP665535	G	C	.	PASS	END=49305902;ChrB=ch09;StartB=61970702;EndB=61970702;Parent=INV628;VarType=ShV;DupType=.
ch09	49305952	SNP665536	T	A	.	PASS	END=49305952;ChrB=ch09;StartB=61970652;EndB=61970652;Parent=INV628;VarType=ShV;DupType=.
ch09	49306072	SNP665537	A	C	.	PASS	END=49306072;ChrB=ch09;StartB=61970532;EndB=61970532;Parent=INV628;VarType=ShV;DupType=.
ch09	49306089	SNP665538	T	C	.	PASS	END=49306089;ChrB=ch09;StartB=61970515;EndB=61970515;Parent=INV628;VarType=ShV;DupType=.
ch09	49306093	INS665539	C	CC	.	PASS	END=49306093;ChrB=ch09;StartB=61970511;EndB=61970510;Parent=INV628;VarType=ShV;DupType=.
ch09	49306093	INS665540	C	CT	.	PASS	END=49306093;ChrB=ch09;StartB=61970510;EndB=61970509;Parent=INV628;VarType=ShV;DupType=.
ch09	49306093	INS665541	C	CC	.	PASS	END=49306093;ChrB=ch09;StartB=61970509;EndB=61970508;Parent=INV628;VarType=ShV;DupType=.
ch09	49306093	INS665542	C	CT	.	PASS	END=49306093;ChrB=ch09;StartB=61970508;EndB=61970507;Parent=INV628;VarType=ShV;DupType=.
ch09	49306093	INS665543	C	CT	.	PASS	END=49306093;ChrB=ch09;StartB=61970507;EndB=61970506;Parent=INV628;VarType=ShV;DupType=.
ch09	49306093	INS665544	C	CC	.	PASS	END=49306093;ChrB=ch09;StartB=61970506;EndB=61970505;Parent=INV628;VarType=ShV;DupType=.
ch09	49306093	INS665545	C	CA	.	PASS	END=49306093;ChrB=ch09;StartB=61970505;EndB=61970504;Parent=INV628;VarType=ShV;DupType=.
ch09	49306093	INS665546	C	CA	.	PASS	END=49306093;ChrB=ch09;StartB=61970504;EndB=61970503;Parent=INV628;VarType=ShV;DupType=.
ch09	49306093	INS665547	C	CT	.	PASS	END=49306093;ChrB=ch09;StartB=61970503;EndB=61970502;Parent=INV628;VarType=ShV;DupType=.
ch09	49306093	INS665548	C	CT	.	PASS	END=49306093;ChrB=ch09;StartB=61970502;EndB=61970501;Parent=INV628;VarType=ShV;DupType=.
ch09	49306093	INS665549	C	CT	.	PASS	END=49306093;ChrB=ch09;StartB=61970501;EndB=61970500;Parent=INV628;VarType=ShV;DupType=.
ch09	49306093	INS665550	C	CT	.	PASS	END=49306093;ChrB=ch09;StartB=61970500;EndB=61970499;Parent=INV628;VarType=ShV;DupType=.
ch09	49306093	INS665551	C	CA	.	PASS	END=49306093;ChrB=ch09;StartB=61970499;EndB=61970498;Parent=INV628;VarType=ShV;DupType=.
ch09	49306093	INS665552	C	CT	.	PASS	END=49306093;ChrB=ch09;StartB=61970498;EndB=61970497;Parent=INV628;VarType=ShV;DupType=.
ch09	49306093	INS665553	C	CA	.	PASS	END=49306093;ChrB=ch09;StartB=61970497;EndB=61970496;Parent=INV628;VarType=ShV;DupType=.
ch09	49306098	SNP665554	A	G	.	PASS	END=49306098;ChrB=ch09;StartB=61970491;EndB=61970491;Parent=INV628;VarType=ShV;DupType=.
ch09	49306151	SNP665555	T	A	.	PASS	END=49306151;ChrB=ch09;StartB=61970438;EndB=61970438;Parent=INV628;VarType=ShV;DupType=.
ch09	49306172	SNP665556	T	C	.	PASS	END=49306172;ChrB=ch09;StartB=61970417;EndB=61970417;Parent=INV628;VarType=ShV;DupType=.
ch09	49306214	SNP665557	A	G	.	PASS	END=49306214;ChrB=ch09;StartB=61970375;EndB=61970375;Parent=INV628;VarType=ShV;DupType=.
ch09	49306228	SNP665558	C	T	.	PASS	END=49306228;ChrB=ch09;StartB=61970361;EndB=61970361;Parent=INV628;VarType=ShV;DupType=.
ch09	49306229	SNP665559	T	G	.	PASS	END=49306229;ChrB=ch09;StartB=61970360;EndB=61970360;Parent=INV628;VarType=ShV;DupType=.
ch09	49306234	SNP665560	G	A	.	PASS	END=49306234;ChrB=ch09;StartB=61970355;EndB=61970355;Parent=INV628;VarType=ShV;DupType=.
ch09	49306256	SNP665561	G	T	.	PASS	END=49306256;ChrB=ch09;StartB=61970333;EndB=61970333;Parent=INV628;VarType=ShV;DupType=.
ch09	49306261	SNP665562	T	C	.	PASS	END=49306261;ChrB=ch09;StartB=61970328;EndB=61970328;Parent=INV628;VarType=ShV;DupType=.
ch09	49306266	SNP665563	C	T	.	PASS	END=49306266;ChrB=ch09;StartB=61970323;EndB=61970323;Parent=INV628;VarType=ShV;DupType=.
ch09	49306271	INS665564	T	TA	.	PASS	END=49306271;ChrB=ch09;StartB=61970318;EndB=61970317;Parent=INV628;VarType=ShV;DupType=.
ch09	49306271	INS665565	T	TC	.	PASS	END=49306271;ChrB=ch09;StartB=61970317;EndB=61970316;Parent=INV628;VarType=ShV;DupType=.
ch09	49306288	SNP665566	G	C	.	PASS	END=49306288;ChrB=ch09;StartB=61970299;EndB=61970299;Parent=INV628;VarType=ShV;DupType=.
ch09	49306363	SNP665567	A	G	.	PASS	END=49306363;ChrB=ch09;StartB=61970224;EndB=61970224;Parent=INV628;VarType=ShV;DupType=.
ch09	49306448	SNP665568	T	A	.	PASS	END=49306448;ChrB=ch09;StartB=61970139;EndB=61970139;Parent=INV628;VarType=ShV;DupType=.
ch09	49306453	INS665569	G	GT	.	PASS	END=49306453;ChrB=ch09;StartB=61970134;EndB=61970133;Parent=INV628;VarType=ShV;DupType=.
ch09	49306470	SNP665570	A	G	.	PASS	END=49306470;ChrB=ch09;StartB=61970116;EndB=61970116;Parent=INV628;VarType=ShV;DupType=.
ch09	49306511	SNP665571	A	G	.	PASS	END=49306511;ChrB=ch09;StartB=61970075;EndB=61970075;Parent=INV628;VarType=ShV;DupType=.
ch09	49306591	SNP665572	G	A	.	PASS	END=49306591;ChrB=ch09;StartB=61969995;EndB=61969995;Parent=INV628;VarType=ShV;DupType=.
ch09	49306605	SNP665573	A	G	.	PASS	END=49306605;ChrB=ch09;StartB=61969981;EndB=61969981;Parent=INV628;VarType=ShV;DupType=.
ch09	49306615	SNP665574	T	C	.	PASS	END=49306615;ChrB=ch09;StartB=61969971;EndB=61969971;Parent=INV628;VarType=ShV;DupType=.
ch09	49306660	SNP665575	G	A	.	PASS	END=49306660;ChrB=ch09;StartB=61969926;EndB=61969926;Parent=INV628;VarType=ShV;DupType=.
ch09	49306668	INS665576	A	AT	.	PASS	END=49306668;ChrB=ch09;StartB=61969918;EndB=61969917;Parent=INV628;VarType=ShV;DupType=.
ch09	49306761	SNP665577	A	G	.	PASS	END=49306761;ChrB=ch09;StartB=61969824;EndB=61969824;Parent=INV628;VarType=ShV;DupType=.
ch09	49306765	SNP665578	C	T	.	PASS	END=49306765;ChrB=ch09;StartB=61969820;EndB=61969820;Parent=INV628;VarType=ShV;DupType=.
ch09	49306787	SNP665579	G	C	.	PASS	END=49306787;ChrB=ch09;StartB=61969798;EndB=61969798;Parent=INV628;VarType=ShV;DupType=.
ch09	49306815	SNP665580	G	T	.	PASS	END=49306815;ChrB=ch09;StartB=61969770;EndB=61969770;Parent=INV628;VarType=ShV;DupType=.
ch09	49306828	SNP665581	C	T	.	PASS	END=49306828;ChrB=ch09;StartB=61969757;EndB=61969757;Parent=INV628;VarType=ShV;DupType=.
ch09	49306885	DEL665582	AAAAAT	A	.	PASS	END=49306890;ChrB=ch09;StartB=61969701;EndB=61969701;Parent=INV628;VarType=ShV;DupType=.
ch09	49307009	SNP665583	A	G	.	PASS	END=49307009;ChrB=ch09;StartB=61969581;EndB=61969581;Parent=INV628;VarType=ShV;DupType=.
ch09	49307039	SNP665584	T	C	.	PASS	END=49307039;ChrB=ch09;StartB=61969551;EndB=61969551;Parent=INV628;VarType=ShV;DupType=.
ch09	49307089	SNP665585	G	T	.	PASS	END=49307089;ChrB=ch09;StartB=61969501;EndB=61969501;Parent=INV628;VarType=ShV;DupType=.
ch09	49307120	INS665586	T	TC	.	PASS	END=49307120;ChrB=ch09;StartB=61969470;EndB=61969469;Parent=INV628;VarType=ShV;DupType=.
ch09	49307148	SNP665587	A	G	.	PASS	END=49307148;ChrB=ch09;StartB=61969441;EndB=61969441;Parent=INV628;VarType=ShV;DupType=.
ch09	49307220	SNP665588	T	G	.	PASS	END=49307220;ChrB=ch09;StartB=61969369;EndB=61969369;Parent=INV628;VarType=ShV;DupType=.
ch09	49307223	SNP665589	G	T	.	PASS	END=49307223;ChrB=ch09;StartB=61969366;EndB=61969366;Parent=INV628;VarType=ShV;DupType=.
ch09	49307239	INS665590	A	AT	.	PASS	END=49307239;ChrB=ch09;StartB=61969350;EndB=61969349;Parent=INV628;VarType=ShV;DupType=.
ch09	49307239	INS665591	A	AG	.	PASS	END=49307239;ChrB=ch09;StartB=61969349;EndB=61969348;Parent=INV628;VarType=ShV;DupType=.
ch09	49307242	INS665592	A	AA	.	PASS	END=49307242;ChrB=ch09;StartB=61969345;EndB=61969344;Parent=INV628;VarType=ShV;DupType=.
ch09	49307242	INS665593	A	AT	.	PASS	END=49307242;ChrB=ch09;StartB=61969344;EndB=61969343;Parent=INV628;VarType=ShV;DupType=.
ch09	49307267	DEL665594	TGAAAA	T	.	PASS	END=49307272;ChrB=ch09;StartB=61969319;EndB=61969319;Parent=INV628;VarType=ShV;DupType=.
ch09	49307284	INS665595	A	AT	.	PASS	END=49307284;ChrB=ch09;StartB=61969306;EndB=61969305;Parent=INV628;VarType=ShV;DupType=.
ch09	49307284	INS665596	A	AA	.	PASS	END=49307284;ChrB=ch09;StartB=61969305;EndB=61969304;Parent=INV628;VarType=ShV;DupType=.
ch09	49307284	INS665597	A	AT	.	PASS	END=49307284;ChrB=ch09;StartB=61969304;EndB=61969303;Parent=INV628;VarType=ShV;DupType=.
ch09	49307284	INS665598	A	AA	.	PASS	END=49307284;ChrB=ch09;StartB=61969303;EndB=61969302;Parent=INV628;VarType=ShV;DupType=.
ch09	49307284	INS665599	A	AT	.	PASS	END=49307284;ChrB=ch09;StartB=61969302;EndB=61969301;Parent=INV628;VarType=ShV;DupType=.
ch09	49307284	INS665600	A	AA	.	PASS	END=49307284;ChrB=ch09;StartB=61969301;EndB=61969300;Parent=INV628;VarType=ShV;DupType=.
ch09	49307284	INS665601	A	AT	.	PASS	END=49307284;ChrB=ch09;StartB=61969300;EndB=61969299;Parent=INV628;VarType=ShV;DupType=.
ch09	49307284	INS665602	A	AA	.	PASS	END=49307284;ChrB=ch09;StartB=61969299;EndB=61969298;Parent=INV628;VarType=ShV;DupType=.
ch09	49307284	INS665603	A	AT	.	PASS	END=49307284;ChrB=ch09;StartB=61969298;EndB=61969297;Parent=INV628;VarType=ShV;DupType=.
ch09	49307284	INS665604	A	AA	.	PASS	END=49307284;ChrB=ch09;StartB=61969297;EndB=61969296;Parent=INV628;VarType=ShV;DupType=.
ch09	49307284	INS665605	A	AT	.	PASS	END=49307284;ChrB=ch09;StartB=61969296;EndB=61969295;Parent=INV628;VarType=ShV;DupType=.
ch09	49307284	INS665606	A	AA	.	PASS	END=49307284;ChrB=ch09;StartB=61969295;EndB=61969294;Parent=INV628;VarType=ShV;DupType=.
ch09	49307284	INS665607	A	AT	.	PASS	END=49307284;ChrB=ch09;StartB=61969294;EndB=61969293;Parent=INV628;VarType=ShV;DupType=.
ch09	49307284	INS665608	A	AA	.	PASS	END=49307284;ChrB=ch09;StartB=61969293;EndB=61969292;Parent=INV628;VarType=ShV;DupType=.
ch09	49307284	INS665609	A	AT	.	PASS	END=49307284;ChrB=ch09;StartB=61969292;EndB=61969291;Parent=INV628;VarType=ShV;DupType=.
ch09	49307284	INS665610	A	AA	.	PASS	END=49307284;ChrB=ch09;StartB=61969291;EndB=61969290;Parent=INV628;VarType=ShV;DupType=.
ch09	49307284	INS665611	A	AT	.	PASS	END=49307284;ChrB=ch09;StartB=61969290;EndB=61969289;Parent=INV628;VarType=ShV;DupType=.
ch09	49307284	INS665612	A	AT	.	PASS	END=49307284;ChrB=ch09;StartB=61969289;EndB=61969288;Parent=INV628;VarType=ShV;DupType=.
ch09	49307284	INS665613	A	AA	.	PASS	END=49307284;ChrB=ch09;StartB=61969288;EndB=61969287;Parent=INV628;VarType=ShV;DupType=.
ch09	49307284	INS665614	A	AT	.	PASS	END=49307284;ChrB=ch09;StartB=61969287;EndB=61969286;Parent=INV628;VarType=ShV;DupType=.
ch09	49307284	INS665615	A	AT	.	PASS	END=49307284;ChrB=ch09;StartB=61969286;EndB=61969285;Parent=INV628;VarType=ShV;DupType=.
ch09	49307284	INS665616	A	AG	.	PASS	END=49307284;ChrB=ch09;StartB=61969285;EndB=61969284;Parent=INV628;VarType=ShV;DupType=.
ch09	49307284	INS665617	A	AA	.	PASS	END=49307284;ChrB=ch09;StartB=61969284;EndB=61969283;Parent=INV628;VarType=ShV;DupType=.
ch09	49307284	INS665618	A	AT	.	PASS	END=49307284;ChrB=ch09;StartB=61969283;EndB=61969282;Parent=INV628;VarType=ShV;DupType=.
ch09	49307284	INS665619	A	AT	.	PASS	END=49307284;ChrB=ch09;StartB=61969282;EndB=61969281;Parent=INV628;VarType=ShV;DupType=.
ch09	49307284	INS665620	A	AC	.	PASS	END=49307284;ChrB=ch09;StartB=61969281;EndB=61969280;Parent=INV628;VarType=ShV;DupType=.
ch09	49307284	INS665621	A	AT	.	PASS	END=49307284;ChrB=ch09;StartB=61969280;EndB=61969279;Parent=INV628;VarType=ShV;DupType=.
ch09	49307284	INS665622	A	AG	.	PASS	END=49307284;ChrB=ch09;StartB=61969279;EndB=61969278;Parent=INV628;VarType=ShV;DupType=.
ch09	49307284	INS665623	A	AT	.	PASS	END=49307284;ChrB=ch09;StartB=61969278;EndB=61969277;Parent=INV628;VarType=ShV;DupType=.
ch09	49307284	INS665624	A	AT	.	PASS	END=49307284;ChrB=ch09;StartB=61969277;EndB=61969276;Parent=INV628;VarType=ShV;DupType=.
ch09	49307284	INS665625	A	AG	.	PASS	END=49307284;ChrB=ch09;StartB=61969276;EndB=61969275;Parent=INV628;VarType=ShV;DupType=.
ch09	49307284	INS665626	A	AA	.	PASS	END=49307284;ChrB=ch09;StartB=61969275;EndB=61969274;Parent=INV628;VarType=ShV;DupType=.
ch09	49307284	INS665627	A	AA	.	PASS	END=49307284;ChrB=ch09;StartB=61969274;EndB=61969273;Parent=INV628;VarType=ShV;DupType=.
ch09	49307284	INS665628	A	AG	.	PASS	END=49307284;ChrB=ch09;StartB=61969273;EndB=61969272;Parent=INV628;VarType=ShV;DupType=.
ch09	49307284	INS665629	A	AA	.	PASS	END=49307284;ChrB=ch09;StartB=61969272;EndB=61969271;Parent=INV628;VarType=ShV;DupType=.
ch09	49307284	INS665630	A	AA	.	PASS	END=49307284;ChrB=ch09;StartB=61969271;EndB=61969270;Parent=INV628;VarType=ShV;DupType=.
ch09	49307284	INS665631	A	AT	.	PASS	END=49307284;ChrB=ch09;StartB=61969270;EndB=61969269;Parent=INV628;VarType=ShV;DupType=.
ch09	49307284	INS665632	A	AG	.	PASS	END=49307284;ChrB=ch09;StartB=61969269;EndB=61969268;Parent=INV628;VarType=ShV;DupType=.
ch09	49307284	INS665633	A	AT	.	PASS	END=49307284;ChrB=ch09;StartB=61969268;EndB=61969267;Parent=INV628;VarType=ShV;DupType=.
ch09	49307301	SNP665634	G	C	.	PASS	END=49307301;ChrB=ch09;StartB=61969250;EndB=61969250;Parent=INV628;VarType=ShV;DupType=.
ch09	49307304	SNP665635	A	C	.	PASS	END=49307304;ChrB=ch09;StartB=61969247;EndB=61969247;Parent=INV628;VarType=ShV;DupType=.
ch09	49307380	DEL665636	AT	A	.	PASS	END=49307381;ChrB=ch09;StartB=61969172;EndB=61969172;Parent=INV628;VarType=ShV;DupType=.
ch09	49307427	DEL665637	TTGCGGAAACTAATTGG	T	.	PASS	END=49307443;ChrB=ch09;StartB=61969126;EndB=61969126;Parent=INV628;VarType=ShV;DupType=.
ch09	49307446	SNP665638	C	T	.	PASS	END=49307446;ChrB=ch09;StartB=61969122;EndB=61969122;Parent=INV628;VarType=ShV;DupType=.
ch09	49307475	DEL665639	GT	G	.	PASS	END=49307476;ChrB=ch09;StartB=61969094;EndB=61969094;Parent=INV628;VarType=ShV;DupType=.
ch09	49307511	SNP665640	A	G	.	PASS	END=49307511;ChrB=ch09;StartB=61969058;EndB=61969058;Parent=INV628;VarType=ShV;DupType=.
ch09	49307524	SNP665641	T	G	.	PASS	END=49307524;ChrB=ch09;StartB=61969045;EndB=61969045;Parent=INV628;VarType=ShV;DupType=.
ch09	49307539	SNP665642	A	C	.	PASS	END=49307539;ChrB=ch09;StartB=61969030;EndB=61969030;Parent=INV628;VarType=ShV;DupType=.
ch09	49307571	SNP665643	T	C	.	PASS	END=49307571;ChrB=ch09;StartB=61968998;EndB=61968998;Parent=INV628;VarType=ShV;DupType=.
ch09	49307613	SNP665644	G	A	.	PASS	END=49307613;ChrB=ch09;StartB=61968956;EndB=61968956;Parent=INV628;VarType=ShV;DupType=.
ch09	49307618	SNP665645	C	T	.	PASS	END=49307618;ChrB=ch09;StartB=61968951;EndB=61968951;Parent=INV628;VarType=ShV;DupType=.
ch09	49307629	SNP665646	C	T	.	PASS	END=49307629;ChrB=ch09;StartB=61968940;EndB=61968940;Parent=INV628;VarType=ShV;DupType=.
ch09	49307662	DEL665647	GA	G	.	PASS	END=49307663;ChrB=ch09;StartB=61968908;EndB=61968908;Parent=INV628;VarType=ShV;DupType=.
ch09	49307721	SNP665648	A	G	.	PASS	END=49307721;ChrB=ch09;StartB=61968849;EndB=61968849;Parent=INV628;VarType=ShV;DupType=.
ch09	49307724	SNP665649	T	G	.	PASS	END=49307724;ChrB=ch09;StartB=61968846;EndB=61968846;Parent=INV628;VarType=ShV;DupType=.
ch09	49307786	SNP665650	A	T	.	PASS	END=49307786;ChrB=ch09;StartB=61968784;EndB=61968784;Parent=INV628;VarType=ShV;DupType=.
ch09	49307813	DEL665651	AAT	A	.	PASS	END=49307815;ChrB=ch09;StartB=61968758;EndB=61968758;Parent=INV628;VarType=ShV;DupType=.
ch09	49307851	SNP665652	A	G	.	PASS	END=49307851;ChrB=ch09;StartB=61968721;EndB=61968721;Parent=INV628;VarType=ShV;DupType=.
ch09	49307860	SNP665653	C	T	.	PASS	END=49307860;ChrB=ch09;StartB=61968712;EndB=61968712;Parent=INV628;VarType=ShV;DupType=.
ch09	49307876	SNP665654	A	T	.	PASS	END=49307876;ChrB=ch09;StartB=61968696;EndB=61968696;Parent=INV628;VarType=ShV;DupType=.
ch09	49307901	SNP665655	A	C	.	PASS	END=49307901;ChrB=ch09;StartB=61968671;EndB=61968671;Parent=INV628;VarType=ShV;DupType=.
ch09	49307923	SNP665656	A	G	.	PASS	END=49307923;ChrB=ch09;StartB=61968649;EndB=61968649;Parent=INV628;VarType=ShV;DupType=.
ch09	49307963	SNP665657	T	C	.	PASS	END=49307963;ChrB=ch09;StartB=61968609;EndB=61968609;Parent=INV628;VarType=ShV;DupType=.
ch09	49307984	SNP665658	T	C	.	PASS	END=49307984;ChrB=ch09;StartB=61968588;EndB=61968588;Parent=INV628;VarType=ShV;DupType=.
ch09	49308003	SNP665659	T	C	.	PASS	END=49308003;ChrB=ch09;StartB=61968569;EndB=61968569;Parent=INV628;VarType=ShV;DupType=.
ch09	49308018	SNP665660	T	C	.	PASS	END=49308018;ChrB=ch09;StartB=61968554;EndB=61968554;Parent=INV628;VarType=ShV;DupType=.
ch09	49308025	SNP665661	C	T	.	PASS	END=49308025;ChrB=ch09;StartB=61968547;EndB=61968547;Parent=INV628;VarType=ShV;DupType=.
ch09	49308034	SNP665662	C	T	.	PASS	END=49308034;ChrB=ch09;StartB=61968538;EndB=61968538;Parent=INV628;VarType=ShV;DupType=.
ch09	49308048	SNP665663	G	A	.	PASS	END=49308048;ChrB=ch09;StartB=61968524;EndB=61968524;Parent=INV628;VarType=ShV;DupType=.
ch09	49308064	SNP665664	G	A	.	PASS	END=49308064;ChrB=ch09;StartB=61968508;EndB=61968508;Parent=INV628;VarType=ShV;DupType=.
ch09	49308090	SNP665665	C	A	.	PASS	END=49308090;ChrB=ch09;StartB=61968482;EndB=61968482;Parent=INV628;VarType=ShV;DupType=.
ch09	49308102	DEL665666	TA	T	.	PASS	END=49308103;ChrB=ch09;StartB=61968471;EndB=61968471;Parent=INV628;VarType=ShV;DupType=.
ch09	49308111	SNP665667	C	T	.	PASS	END=49308111;ChrB=ch09;StartB=61968462;EndB=61968462;Parent=INV628;VarType=ShV;DupType=.
ch09	49308230	DEL665668	AT	A	.	PASS	END=49308231;ChrB=ch09;StartB=61968344;EndB=61968344;Parent=INV628;VarType=ShV;DupType=.
ch09	49308471	SNP665669	T	C	.	PASS	END=49308471;ChrB=ch09;StartB=61968103;EndB=61968103;Parent=INV628;VarType=ShV;DupType=.
ch09	49308604	SNP665670	A	C	.	PASS	END=49308604;ChrB=ch09;StartB=61967970;EndB=61967970;Parent=INV628;VarType=ShV;DupType=.
ch09	49308705	SNP665671	A	T	.	PASS	END=49308705;ChrB=ch09;StartB=61967869;EndB=61967869;Parent=INV628;VarType=ShV;DupType=.
ch09	49308708	INS665672	A	AT	.	PASS	END=49308708;ChrB=ch09;StartB=61967866;EndB=61967865;Parent=INV628;VarType=ShV;DupType=.
ch09	49308708	INS665673	A	AT	.	PASS	END=49308708;ChrB=ch09;StartB=61967865;EndB=61967864;Parent=INV628;VarType=ShV;DupType=.
ch09	49308708	INS665674	A	AT	.	PASS	END=49308708;ChrB=ch09;StartB=61967864;EndB=61967863;Parent=INV628;VarType=ShV;DupType=.
ch09	49308708	INS665675	A	AT	.	PASS	END=49308708;ChrB=ch09;StartB=61967863;EndB=61967862;Parent=INV628;VarType=ShV;DupType=.
ch09	49308708	INS665676	A	AT	.	PASS	END=49308708;ChrB=ch09;StartB=61967862;EndB=61967861;Parent=INV628;VarType=ShV;DupType=.
ch09	49308708	DEL665677	AAAAAAA	A	.	PASS	END=49308714;ChrB=ch09;StartB=61967862;EndB=61967862;Parent=INV628;VarType=ShV;DupType=.
ch09	49308760	SNP665678	G	A	.	PASS	END=49308760;ChrB=ch09;StartB=61967815;EndB=61967815;Parent=INV628;VarType=ShV;DupType=.
ch09	49308808	SNP665679	G	C	.	PASS	END=49308808;ChrB=ch09;StartB=61967767;EndB=61967767;Parent=INV628;VarType=ShV;DupType=.
ch09	49308836	SNP665680	A	G	.	PASS	END=49308836;ChrB=ch09;StartB=61967739;EndB=61967739;Parent=INV628;VarType=ShV;DupType=.
ch09	49308843	SNP665681	A	T	.	PASS	END=49308843;ChrB=ch09;StartB=61967732;EndB=61967732;Parent=INV628;VarType=ShV;DupType=.
ch09	49308851	SNP665682	T	C	.	PASS	END=49308851;ChrB=ch09;StartB=61967724;EndB=61967724;Parent=INV628;VarType=ShV;DupType=.
ch09	49308868	SNP665683	A	G	.	PASS	END=49308868;ChrB=ch09;StartB=61967707;EndB=61967707;Parent=INV628;VarType=ShV;DupType=.
ch09	49308891	SNP665684	C	T	.	PASS	END=49308891;ChrB=ch09;StartB=61967684;EndB=61967684;Parent=INV628;VarType=ShV;DupType=.
ch09	49308898	SNP665685	T	C	.	PASS	END=49308898;ChrB=ch09;StartB=61967677;EndB=61967677;Parent=INV628;VarType=ShV;DupType=.
ch09	49308908	SNP665686	T	C	.	PASS	END=49308908;ChrB=ch09;StartB=61967667;EndB=61967667;Parent=INV628;VarType=ShV;DupType=.
ch09	49308911	SNP665687	A	G	.	PASS	END=49308911;ChrB=ch09;StartB=61967664;EndB=61967664;Parent=INV628;VarType=ShV;DupType=.
ch09	49308918	SNP665688	A	C	.	PASS	END=49308918;ChrB=ch09;StartB=61967657;EndB=61967657;Parent=INV628;VarType=ShV;DupType=.
ch09	49308939	SNP665689	A	T	.	PASS	END=49308939;ChrB=ch09;StartB=61967636;EndB=61967636;Parent=INV628;VarType=ShV;DupType=.
ch09	49308945	INS665690	T	TA	.	PASS	END=49308945;ChrB=ch09;StartB=61967630;EndB=61967629;Parent=INV628;VarType=ShV;DupType=.
ch09	49308949	SNP665691	A	G	.	PASS	END=49308949;ChrB=ch09;StartB=61967625;EndB=61967625;Parent=INV628;VarType=ShV;DupType=.
ch09	49308950	SNP665692	A	T	.	PASS	END=49308950;ChrB=ch09;StartB=61967624;EndB=61967624;Parent=INV628;VarType=ShV;DupType=.
ch09	49309005	HDR2087	N	<HDR>	.	PASS	END=49312440;ChrB=ch09;StartB=61967569;EndB=61960114;Parent=INV628;VarType=ShV;DupType=.
ch09	49312441	INVAL2882	N	<INVAL>	.	PASS	END=49314081;ChrB=ch09;StartB=61960113;EndB=61958462;Parent=INV628;VarType=.;DupType=.
ch09	49312483	SNP665693	A	G	.	PASS	END=49312483;ChrB=ch09;StartB=61960071;EndB=61960071;Parent=INV628;VarType=ShV;DupType=.
ch09	49312500	INS665694	T	TC	.	PASS	END=49312500;ChrB=ch09;StartB=61960054;EndB=61960053;Parent=INV628;VarType=ShV;DupType=.
ch09	49312500	INS665695	T	TA	.	PASS	END=49312500;ChrB=ch09;StartB=61960053;EndB=61960052;Parent=INV628;VarType=ShV;DupType=.
ch09	49312500	INS665696	T	TA	.	PASS	END=49312500;ChrB=ch09;StartB=61960052;EndB=61960051;Parent=INV628;VarType=ShV;DupType=.
ch09	49312504	SNP665697	A	T	.	PASS	END=49312504;ChrB=ch09;StartB=61960047;EndB=61960047;Parent=INV628;VarType=ShV;DupType=.
ch09	49312506	SNP665698	T	A	.	PASS	END=49312506;ChrB=ch09;StartB=61960045;EndB=61960045;Parent=INV628;VarType=ShV;DupType=.
ch09	49312529	SNP665699	T	A	.	PASS	END=49312529;ChrB=ch09;StartB=61960022;EndB=61960022;Parent=INV628;VarType=ShV;DupType=.
ch09	49312542	SNP665700	C	A	.	PASS	END=49312542;ChrB=ch09;StartB=61960009;EndB=61960009;Parent=INV628;VarType=ShV;DupType=.
ch09	49312543	SNP665701	A	G	.	PASS	END=49312543;ChrB=ch09;StartB=61960008;EndB=61960008;Parent=INV628;VarType=ShV;DupType=.
ch09	49312599	DEL665702	GTATTTTTCAGATTT	G	.	PASS	END=49312613;ChrB=ch09;StartB=61959953;EndB=61959953;Parent=INV628;VarType=ShV;DupType=.
ch09	49312635	SNP665703	C	T	.	PASS	END=49312635;ChrB=ch09;StartB=61959930;EndB=61959930;Parent=INV628;VarType=ShV;DupType=.
ch09	49312659	SNP665704	A	T	.	PASS	END=49312659;ChrB=ch09;StartB=61959906;EndB=61959906;Parent=INV628;VarType=ShV;DupType=.
ch09	49312666	SNP665705	T	A	.	PASS	END=49312666;ChrB=ch09;StartB=61959899;EndB=61959899;Parent=INV628;VarType=ShV;DupType=.
ch09	49312689	SNP665706	G	T	.	PASS	END=49312689;ChrB=ch09;StartB=61959876;EndB=61959876;Parent=INV628;VarType=ShV;DupType=.
ch09	49312690	SNP665707	G	A	.	PASS	END=49312690;ChrB=ch09;StartB=61959875;EndB=61959875;Parent=INV628;VarType=ShV;DupType=.
ch09	49312740	SNP665708	T	G	.	PASS	END=49312740;ChrB=ch09;StartB=61959825;EndB=61959825;Parent=INV628;VarType=ShV;DupType=.
ch09	49312814	SNP665709	G	T	.	PASS	END=49312814;ChrB=ch09;StartB=61959751;EndB=61959751;Parent=INV628;VarType=ShV;DupType=.
ch09	49312837	DEL665710	AT	A	.	PASS	END=49312838;ChrB=ch09;StartB=61959729;EndB=61959729;Parent=INV628;VarType=ShV;DupType=.
ch09	49312840	SNP665711	C	G	.	PASS	END=49312840;ChrB=ch09;StartB=61959726;EndB=61959726;Parent=INV628;VarType=ShV;DupType=.
ch09	49312889	SNP665712	C	T	.	PASS	END=49312889;ChrB=ch09;StartB=61959677;EndB=61959677;Parent=INV628;VarType=ShV;DupType=.
ch09	49312944	SNP665713	A	G	.	PASS	END=49312944;ChrB=ch09;StartB=61959622;EndB=61959622;Parent=INV628;VarType=ShV;DupType=.
ch09	49313035	INS665714	A	AG	.	PASS	END=49313035;ChrB=ch09;StartB=61959531;EndB=61959530;Parent=INV628;VarType=ShV;DupType=.
ch09	49313039	SNP665715	A	C	.	PASS	END=49313039;ChrB=ch09;StartB=61959526;EndB=61959526;Parent=INV628;VarType=ShV;DupType=.
ch09	49313045	SNP665716	T	G	.	PASS	END=49313045;ChrB=ch09;StartB=61959520;EndB=61959520;Parent=INV628;VarType=ShV;DupType=.
ch09	49313053	SNP665717	T	C	.	PASS	END=49313053;ChrB=ch09;StartB=61959512;EndB=61959512;Parent=INV628;VarType=ShV;DupType=.
ch09	49313070	SNP665718	A	T	.	PASS	END=49313070;ChrB=ch09;StartB=61959495;EndB=61959495;Parent=INV628;VarType=ShV;DupType=.
ch09	49313078	SNP665719	A	C	.	PASS	END=49313078;ChrB=ch09;StartB=61959487;EndB=61959487;Parent=INV628;VarType=ShV;DupType=.
ch09	49313109	SNP665720	A	G	.	PASS	END=49313109;ChrB=ch09;StartB=61959456;EndB=61959456;Parent=INV628;VarType=ShV;DupType=.
ch09	49313193	SNP665721	A	G	.	PASS	END=49313193;ChrB=ch09;StartB=61959372;EndB=61959372;Parent=INV628;VarType=ShV;DupType=.
ch09	49313207	SNP665722	G	A	.	PASS	END=49313207;ChrB=ch09;StartB=61959358;EndB=61959358;Parent=INV628;VarType=ShV;DupType=.
ch09	49313239	SNP665723	G	T	.	PASS	END=49313239;ChrB=ch09;StartB=61959326;EndB=61959326;Parent=INV628;VarType=ShV;DupType=.
ch09	49313264	SNP665724	C	T	.	PASS	END=49313264;ChrB=ch09;StartB=61959301;EndB=61959301;Parent=INV628;VarType=ShV;DupType=.
ch09	49313312	SNP665725	T	A	.	PASS	END=49313312;ChrB=ch09;StartB=61959253;EndB=61959253;Parent=INV628;VarType=ShV;DupType=.
ch09	49313334	INS665726	A	AT	.	PASS	END=49313334;ChrB=ch09;StartB=61959231;EndB=61959230;Parent=INV628;VarType=ShV;DupType=.
ch09	49313334	INS665727	A	AT	.	PASS	END=49313334;ChrB=ch09;StartB=61959230;EndB=61959229;Parent=INV628;VarType=ShV;DupType=.
ch09	49313334	INS665728	A	AT	.	PASS	END=49313334;ChrB=ch09;StartB=61959229;EndB=61959228;Parent=INV628;VarType=ShV;DupType=.
ch09	49313334	INS665729	A	AT	.	PASS	END=49313334;ChrB=ch09;StartB=61959228;EndB=61959227;Parent=INV628;VarType=ShV;DupType=.
ch09	49313334	INS665730	A	AA	.	PASS	END=49313334;ChrB=ch09;StartB=61959227;EndB=61959226;Parent=INV628;VarType=ShV;DupType=.
ch09	49313334	INS665731	A	AA	.	PASS	END=49313334;ChrB=ch09;StartB=61959226;EndB=61959225;Parent=INV628;VarType=ShV;DupType=.
ch09	49313334	INS665732	A	AA	.	PASS	END=49313334;ChrB=ch09;StartB=61959225;EndB=61959224;Parent=INV628;VarType=ShV;DupType=.
ch09	49313334	INS665733	A	AC	.	PASS	END=49313334;ChrB=ch09;StartB=61959224;EndB=61959223;Parent=INV628;VarType=ShV;DupType=.
ch09	49313334	INS665734	A	AT	.	PASS	END=49313334;ChrB=ch09;StartB=61959223;EndB=61959222;Parent=INV628;VarType=ShV;DupType=.
ch09	49313334	INS665735	A	AT	.	PASS	END=49313334;ChrB=ch09;StartB=61959222;EndB=61959221;Parent=INV628;VarType=ShV;DupType=.
ch09	49313334	INS665736	A	AA	.	PASS	END=49313334;ChrB=ch09;StartB=61959221;EndB=61959220;Parent=INV628;VarType=ShV;DupType=.
ch09	49313334	INS665737	A	AC	.	PASS	END=49313334;ChrB=ch09;StartB=61959220;EndB=61959219;Parent=INV628;VarType=ShV;DupType=.
ch09	49313334	INS665738	A	AT	.	PASS	END=49313334;ChrB=ch09;StartB=61959219;EndB=61959218;Parent=INV628;VarType=ShV;DupType=.
ch09	49313334	INS665739	A	AC	.	PASS	END=49313334;ChrB=ch09;StartB=61959218;EndB=61959217;Parent=INV628;VarType=ShV;DupType=.
ch09	49313334	INS665740	A	AA	.	PASS	END=49313334;ChrB=ch09;StartB=61959217;EndB=61959216;Parent=INV628;VarType=ShV;DupType=.
ch09	49313334	INS665741	A	AA	.	PASS	END=49313334;ChrB=ch09;StartB=61959216;EndB=61959215;Parent=INV628;VarType=ShV;DupType=.
ch09	49313334	INS665742	A	AC	.	PASS	END=49313334;ChrB=ch09;StartB=61959215;EndB=61959214;Parent=INV628;VarType=ShV;DupType=.
ch09	49313334	INS665743	A	AT	.	PASS	END=49313334;ChrB=ch09;StartB=61959214;EndB=61959213;Parent=INV628;VarType=ShV;DupType=.
ch09	49313334	INS665744	A	AA	.	PASS	END=49313334;ChrB=ch09;StartB=61959213;EndB=61959212;Parent=INV628;VarType=ShV;DupType=.
ch09	49313334	INS665745	A	AA	.	PASS	END=49313334;ChrB=ch09;StartB=61959212;EndB=61959211;Parent=INV628;VarType=ShV;DupType=.
ch09	49313334	INS665746	A	AT	.	PASS	END=49313334;ChrB=ch09;StartB=61959211;EndB=61959210;Parent=INV628;VarType=ShV;DupType=.
ch09	49313334	INS665747	A	AT	.	PASS	END=49313334;ChrB=ch09;StartB=61959210;EndB=61959209;Parent=INV628;VarType=ShV;DupType=.
ch09	49313334	INS665748	A	AA	.	PASS	END=49313334;ChrB=ch09;StartB=61959209;EndB=61959208;Parent=INV628;VarType=ShV;DupType=.
ch09	49313334	INS665749	A	AA	.	PASS	END=49313334;ChrB=ch09;StartB=61959208;EndB=61959207;Parent=INV628;VarType=ShV;DupType=.
ch09	49313334	INS665750	A	AC	.	PASS	END=49313334;ChrB=ch09;StartB=61959207;EndB=61959206;Parent=INV628;VarType=ShV;DupType=.
ch09	49313334	INS665751	A	AA	.	PASS	END=49313334;ChrB=ch09;StartB=61959206;EndB=61959205;Parent=INV628;VarType=ShV;DupType=.
ch09	49313334	INS665752	A	AT	.	PASS	END=49313334;ChrB=ch09;StartB=61959205;EndB=61959204;Parent=INV628;VarType=ShV;DupType=.
ch09	49313334	INS665753	A	AT	.	PASS	END=49313334;ChrB=ch09;StartB=61959204;EndB=61959203;Parent=INV628;VarType=ShV;DupType=.
ch09	49313335	DEL665754	ATGGG	A	.	PASS	END=49313339;ChrB=ch09;StartB=61959203;EndB=61959203;Parent=INV628;VarType=ShV;DupType=.
ch09	49313433	SNP665755	A	T	.	PASS	END=49313433;ChrB=ch09;StartB=61959108;EndB=61959108;Parent=INV628;VarType=ShV;DupType=.
ch09	49313437	SNP665756	T	A	.	PASS	END=49313437;ChrB=ch09;StartB=61959104;EndB=61959104;Parent=INV628;VarType=ShV;DupType=.
ch09	49313467	SNP665757	T	C	.	PASS	END=49313467;ChrB=ch09;StartB=61959074;EndB=61959074;Parent=INV628;VarType=ShV;DupType=.
ch09	49313520	DEL665758	AT	A	.	PASS	END=49313521;ChrB=ch09;StartB=61959022;EndB=61959022;Parent=INV628;VarType=ShV;DupType=.
ch09	49313565	SNP665759	G	A	.	PASS	END=49313565;ChrB=ch09;StartB=61958977;EndB=61958977;Parent=INV628;VarType=ShV;DupType=.
ch09	49313596	SNP665760	T	A	.	PASS	END=49313596;ChrB=ch09;StartB=61958946;EndB=61958946;Parent=INV628;VarType=ShV;DupType=.
ch09	49313608	SNP665761	A	G	.	PASS	END=49313608;ChrB=ch09;StartB=61958934;EndB=61958934;Parent=INV628;VarType=ShV;DupType=.
ch09	49313648	SNP665762	A	C	.	PASS	END=49313648;ChrB=ch09;StartB=61958894;EndB=61958894;Parent=INV628;VarType=ShV;DupType=.
ch09	49313656	SNP665763	C	T	.	PASS	END=49313656;ChrB=ch09;StartB=61958886;EndB=61958886;Parent=INV628;VarType=ShV;DupType=.
ch09	49313790	SNP665764	G	A	.	PASS	END=49313790;ChrB=ch09;StartB=61958752;EndB=61958752;Parent=INV628;VarType=ShV;DupType=.
ch09	49313833	SNP665765	C	T	.	PASS	END=49313833;ChrB=ch09;StartB=61958709;EndB=61958709;Parent=INV628;VarType=ShV;DupType=.
ch09	49313887	SNP665766	G	A	.	PASS	END=49313887;ChrB=ch09;StartB=61958655;EndB=61958655;Parent=INV628;VarType=ShV;DupType=.
ch09	49313888	SNP665767	T	C	.	PASS	END=49313888;ChrB=ch09;StartB=61958654;EndB=61958654;Parent=INV628;VarType=ShV;DupType=.
ch09	49313894	SNP665768	A	T	.	PASS	END=49313894;ChrB=ch09;StartB=61958648;EndB=61958648;Parent=INV628;VarType=ShV;DupType=.
ch09	49313895	SNP665769	G	T	.	PASS	END=49313895;ChrB=ch09;StartB=61958647;EndB=61958647;Parent=INV628;VarType=ShV;DupType=.
ch09	49313908	SNP665770	C	T	.	PASS	END=49313908;ChrB=ch09;StartB=61958634;EndB=61958634;Parent=INV628;VarType=ShV;DupType=.
ch09	49313920	SNP665771	C	T	.	PASS	END=49313920;ChrB=ch09;StartB=61958622;EndB=61958622;Parent=INV628;VarType=ShV;DupType=.
ch09	49313965	SNP665772	A	T	.	PASS	END=49313965;ChrB=ch09;StartB=61958577;EndB=61958577;Parent=INV628;VarType=ShV;DupType=.
ch09	49313966	SNP665773	A	C	.	PASS	END=49313966;ChrB=ch09;StartB=61958576;EndB=61958576;Parent=INV628;VarType=ShV;DupType=.
ch09	49314010	DEL665774	CT	C	.	PASS	END=49314011;ChrB=ch09;StartB=61958533;EndB=61958533;Parent=INV628;VarType=ShV;DupType=.
ch09	49314045	SNP665775	C	G	.	PASS	END=49314045;ChrB=ch09;StartB=61958498;EndB=61958498;Parent=INV628;VarType=ShV;DupType=.
ch09	49314082	HDR2088	N	<HDR>	.	PASS	END=49320218;ChrB=ch09;StartB=61958461;EndB=61958433;Parent=INV628;VarType=ShV;DupType=.
ch09	49320219	INVAL2883	N	<INVAL>	.	PASS	END=49320767;ChrB=ch09;StartB=61958432;EndB=61957883;Parent=INV628;VarType=.;DupType=.
ch09	49320296	SNP665776	T	C	.	PASS	END=49320296;ChrB=ch09;StartB=61958355;EndB=61958355;Parent=INV628;VarType=ShV;DupType=.
ch09	49320376	INS665777	T	TA	.	PASS	END=49320376;ChrB=ch09;StartB=61958275;EndB=61958274;Parent=INV628;VarType=ShV;DupType=.
ch09	49320475	SNP665778	T	A	.	PASS	END=49320475;ChrB=ch09;StartB=61958175;EndB=61958175;Parent=INV628;VarType=ShV;DupType=.
ch09	49320539	SNP665779	C	A	.	PASS	END=49320539;ChrB=ch09;StartB=61958111;EndB=61958111;Parent=INV628;VarType=ShV;DupType=.
ch09	49320562	SNP665780	T	A	.	PASS	END=49320562;ChrB=ch09;StartB=61958088;EndB=61958088;Parent=INV628;VarType=ShV;DupType=.
ch09	49320586	SNP665781	G	T	.	PASS	END=49320586;ChrB=ch09;StartB=61958064;EndB=61958064;Parent=INV628;VarType=ShV;DupType=.
ch09	49320629	SNP665782	A	C	.	PASS	END=49320629;ChrB=ch09;StartB=61958021;EndB=61958021;Parent=INV628;VarType=ShV;DupType=.
ch09	49320635	SNP665783	C	T	.	PASS	END=49320635;ChrB=ch09;StartB=61958015;EndB=61958015;Parent=INV628;VarType=ShV;DupType=.
ch09	49320658	SNP665784	G	A	.	PASS	END=49320658;ChrB=ch09;StartB=61957992;EndB=61957992;Parent=INV628;VarType=ShV;DupType=.
ch09	49320659	SNP665785	G	A	.	PASS	END=49320659;ChrB=ch09;StartB=61957991;EndB=61957991;Parent=INV628;VarType=ShV;DupType=.
ch09	49320743	SNP665786	C	G	.	PASS	END=49320743;ChrB=ch09;StartB=61957907;EndB=61957907;Parent=INV628;VarType=ShV;DupType=.
ch09	49320768	HDR2089	N	<HDR>	.	PASS	END=49320874;ChrB=ch09;StartB=61957882;EndB=61957677;Parent=INV628;VarType=ShV;DupType=.
ch09	49320875	INVAL2884	N	<INVAL>	.	PASS	END=49326346;ChrB=ch09;StartB=61957676;EndB=61952429;Parent=INV628;VarType=.;DupType=.
ch09	49320924	SNP665787	A	G	.	PASS	END=49320924;ChrB=ch09;StartB=61957627;EndB=61957627;Parent=INV628;VarType=ShV;DupType=.
ch09	49320925	SNP665788	G	A	.	PASS	END=49320925;ChrB=ch09;StartB=61957626;EndB=61957626;Parent=INV628;VarType=ShV;DupType=.
ch09	49320930	SNP665789	A	G	.	PASS	END=49320930;ChrB=ch09;StartB=61957621;EndB=61957621;Parent=INV628;VarType=ShV;DupType=.
ch09	49320941	SNP665790	G	T	.	PASS	END=49320941;ChrB=ch09;StartB=61957610;EndB=61957610;Parent=INV628;VarType=ShV;DupType=.
ch09	49320958	INS665791	T	TA	.	PASS	END=49320958;ChrB=ch09;StartB=61957593;EndB=61957592;Parent=INV628;VarType=ShV;DupType=.
ch09	49320958	INS665792	T	TC	.	PASS	END=49320958;ChrB=ch09;StartB=61957592;EndB=61957591;Parent=INV628;VarType=ShV;DupType=.
ch09	49320968	SNP665793	T	C	.	PASS	END=49320968;ChrB=ch09;StartB=61957581;EndB=61957581;Parent=INV628;VarType=ShV;DupType=.
ch09	49321008	SNP665794	A	T	.	PASS	END=49321008;ChrB=ch09;StartB=61957541;EndB=61957541;Parent=INV628;VarType=ShV;DupType=.
ch09	49321015	SNP665795	T	A	.	PASS	END=49321015;ChrB=ch09;StartB=61957534;EndB=61957534;Parent=INV628;VarType=ShV;DupType=.
ch09	49321042	SNP665796	A	T	.	PASS	END=49321042;ChrB=ch09;StartB=61957507;EndB=61957507;Parent=INV628;VarType=ShV;DupType=.
ch09	49321075	DEL665797	TA	T	.	PASS	END=49321076;ChrB=ch09;StartB=61957475;EndB=61957475;Parent=INV628;VarType=ShV;DupType=.
ch09	49321091	SNP665798	A	T	.	PASS	END=49321091;ChrB=ch09;StartB=61957459;EndB=61957459;Parent=INV628;VarType=ShV;DupType=.
ch09	49321145	SNP665799	G	A	.	PASS	END=49321145;ChrB=ch09;StartB=61957405;EndB=61957405;Parent=INV628;VarType=ShV;DupType=.
ch09	49321167	SNP665800	T	G	.	PASS	END=49321167;ChrB=ch09;StartB=61957383;EndB=61957383;Parent=INV628;VarType=ShV;DupType=.
ch09	49321170	SNP665801	G	A	.	PASS	END=49321170;ChrB=ch09;StartB=61957380;EndB=61957380;Parent=INV628;VarType=ShV;DupType=.
ch09	49321189	INS665802	T	TG	.	PASS	END=49321189;ChrB=ch09;StartB=61957361;EndB=61957360;Parent=INV628;VarType=ShV;DupType=.
ch09	49321207	SNP665803	T	A	.	PASS	END=49321207;ChrB=ch09;StartB=61957342;EndB=61957342;Parent=INV628;VarType=ShV;DupType=.
ch09	49321244	SNP665804	G	T	.	PASS	END=49321244;ChrB=ch09;StartB=61957305;EndB=61957305;Parent=INV628;VarType=ShV;DupType=.
ch09	49321270	SNP665805	A	T	.	PASS	END=49321270;ChrB=ch09;StartB=61957279;EndB=61957279;Parent=INV628;VarType=ShV;DupType=.
ch09	49321346	INS665806	T	TA	.	PASS	END=49321346;ChrB=ch09;StartB=61957203;EndB=61957202;Parent=INV628;VarType=ShV;DupType=.
ch09	49321346	INS665807	T	TA	.	PASS	END=49321346;ChrB=ch09;StartB=61957202;EndB=61957201;Parent=INV628;VarType=ShV;DupType=.
ch09	49321357	SNP665808	G	A	.	PASS	END=49321357;ChrB=ch09;StartB=61957190;EndB=61957190;Parent=INV628;VarType=ShV;DupType=.
ch09	49321391	DEL665809	TA	T	.	PASS	END=49321392;ChrB=ch09;StartB=61957157;EndB=61957157;Parent=INV628;VarType=ShV;DupType=.
ch09	49321411	INS665810	C	CT	.	PASS	END=49321411;ChrB=ch09;StartB=61957137;EndB=61957136;Parent=INV628;VarType=ShV;DupType=.
ch09	49321419	SNP665811	G	A	.	PASS	END=49321419;ChrB=ch09;StartB=61957128;EndB=61957128;Parent=INV628;VarType=ShV;DupType=.
ch09	49321438	SNP665812	A	G	.	PASS	END=49321438;ChrB=ch09;StartB=61957109;EndB=61957109;Parent=INV628;VarType=ShV;DupType=.
ch09	49321464	DEL665813	GAA	G	.	PASS	END=49321466;ChrB=ch09;StartB=61957084;EndB=61957084;Parent=INV628;VarType=ShV;DupType=.
ch09	49321613	INS665814	A	AT	.	PASS	END=49321613;ChrB=ch09;StartB=61956936;EndB=61956935;Parent=INV628;VarType=ShV;DupType=.
ch09	49321703	SNP665815	G	A	.	PASS	END=49321703;ChrB=ch09;StartB=61956845;EndB=61956845;Parent=INV628;VarType=ShV;DupType=.
ch09	49321719	DEL665816	AAAATTC	A	.	PASS	END=49321725;ChrB=ch09;StartB=61956830;EndB=61956830;Parent=INV628;VarType=ShV;DupType=.
ch09	49321754	SNP665817	G	A	.	PASS	END=49321754;ChrB=ch09;StartB=61956800;EndB=61956800;Parent=INV628;VarType=ShV;DupType=.
ch09	49321804	SNP665818	T	A	.	PASS	END=49321804;ChrB=ch09;StartB=61956750;EndB=61956750;Parent=INV628;VarType=ShV;DupType=.
ch09	49321821	SNP665819	C	A	.	PASS	END=49321821;ChrB=ch09;StartB=61956733;EndB=61956733;Parent=INV628;VarType=ShV;DupType=.
ch09	49321902	SNP665820	G	A	.	PASS	END=49321902;ChrB=ch09;StartB=61956652;EndB=61956652;Parent=INV628;VarType=ShV;DupType=.
ch09	49321904	INS665821	G	GT	.	PASS	END=49321904;ChrB=ch09;StartB=61956650;EndB=61956649;Parent=INV628;VarType=ShV;DupType=.
ch09	49321904	INS665822	G	GT	.	PASS	END=49321904;ChrB=ch09;StartB=61956649;EndB=61956648;Parent=INV628;VarType=ShV;DupType=.
ch09	49321904	INS665823	G	GA	.	PASS	END=49321904;ChrB=ch09;StartB=61956648;EndB=61956647;Parent=INV628;VarType=ShV;DupType=.
ch09	49321904	INS665824	G	GA	.	PASS	END=49321904;ChrB=ch09;StartB=61956647;EndB=61956646;Parent=INV628;VarType=ShV;DupType=.
ch09	49321904	INS665825	G	GA	.	PASS	END=49321904;ChrB=ch09;StartB=61956646;EndB=61956645;Parent=INV628;VarType=ShV;DupType=.
ch09	49321904	INS665826	G	GT	.	PASS	END=49321904;ChrB=ch09;StartB=61956645;EndB=61956644;Parent=INV628;VarType=ShV;DupType=.
ch09	49321904	INS665827	G	GT	.	PASS	END=49321904;ChrB=ch09;StartB=61956644;EndB=61956643;Parent=INV628;VarType=ShV;DupType=.
ch09	49321904	INS665828	G	GG	.	PASS	END=49321904;ChrB=ch09;StartB=61956643;EndB=61956642;Parent=INV628;VarType=ShV;DupType=.
ch09	49321904	INS665829	G	GA	.	PASS	END=49321904;ChrB=ch09;StartB=61956642;EndB=61956641;Parent=INV628;VarType=ShV;DupType=.
ch09	49321904	INS665830	G	GT	.	PASS	END=49321904;ChrB=ch09;StartB=61956641;EndB=61956640;Parent=INV628;VarType=ShV;DupType=.
ch09	49321927	SNP665831	A	C	.	PASS	END=49321927;ChrB=ch09;StartB=61956617;EndB=61956617;Parent=INV628;VarType=ShV;DupType=.
ch09	49322001	SNP665832	C	G	.	PASS	END=49322001;ChrB=ch09;StartB=61956543;EndB=61956543;Parent=INV628;VarType=ShV;DupType=.
ch09	49322030	DEL665833	ATT	A	.	PASS	END=49322032;ChrB=ch09;StartB=61956515;EndB=61956515;Parent=INV628;VarType=ShV;DupType=.
ch09	49322060	SNP665834	A	T	.	PASS	END=49322060;ChrB=ch09;StartB=61956486;EndB=61956486;Parent=INV628;VarType=ShV;DupType=.
ch09	49322086	SNP665835	C	G	.	PASS	END=49322086;ChrB=ch09;StartB=61956460;EndB=61956460;Parent=INV628;VarType=ShV;DupType=.
ch09	49322104	SNP665836	T	C	.	PASS	END=49322104;ChrB=ch09;StartB=61956442;EndB=61956442;Parent=INV628;VarType=ShV;DupType=.
ch09	49322107	INS665837	A	AT	.	PASS	END=49322107;ChrB=ch09;StartB=61956439;EndB=61956438;Parent=INV628;VarType=ShV;DupType=.
ch09	49322153	DEL665838	TATATATATATATATATATATATATATATATATATATATATATATATATATATATATATATATATATATATATATATATATATATATTACCCACTTAAAATAAGTTGTTTTTAAATAAAAAATTGACATGATGCAGAAAAAAAAGTACATATTAATTTATTATTAGTAATGTTACTTGAAAAAAACAAGTCAAAAAAAAAAAAAGCATACAATATTTTTATTTTTGATATTCAC	T	.	PASS	END=49322386;ChrB=ch09;StartB=61956393;EndB=61956393;Parent=INV628;VarType=ShV;DupType=.
ch09	49322408	SNP665839	T	G	.	PASS	END=49322408;ChrB=ch09;StartB=61956370;EndB=61956370;Parent=INV628;VarType=ShV;DupType=.
ch09	49322413	SNP665840	A	C	.	PASS	END=49322413;ChrB=ch09;StartB=61956365;EndB=61956365;Parent=INV628;VarType=ShV;DupType=.
ch09	49322423	SNP665841	A	C	.	PASS	END=49322423;ChrB=ch09;StartB=61956355;EndB=61956355;Parent=INV628;VarType=ShV;DupType=.
ch09	49322455	SNP665842	T	C	.	PASS	END=49322455;ChrB=ch09;StartB=61956323;EndB=61956323;Parent=INV628;VarType=ShV;DupType=.
ch09	49322530	INS665843	A	AG	.	PASS	END=49322530;ChrB=ch09;StartB=61956248;EndB=61956247;Parent=INV628;VarType=ShV;DupType=.
ch09	49322539	SNP665844	A	G	.	PASS	END=49322539;ChrB=ch09;StartB=61956238;EndB=61956238;Parent=INV628;VarType=ShV;DupType=.
ch09	49322559	SNP665845	A	G	.	PASS	END=49322559;ChrB=ch09;StartB=61956218;EndB=61956218;Parent=INV628;VarType=ShV;DupType=.
ch09	49322562	SNP665846	C	T	.	PASS	END=49322562;ChrB=ch09;StartB=61956215;EndB=61956215;Parent=INV628;VarType=ShV;DupType=.
ch09	49322593	DEL665847	TA	T	.	PASS	END=49322594;ChrB=ch09;StartB=61956185;EndB=61956185;Parent=INV628;VarType=ShV;DupType=.
ch09	49322666	SNP665848	A	T	.	PASS	END=49322666;ChrB=ch09;StartB=61956112;EndB=61956112;Parent=INV628;VarType=ShV;DupType=.
ch09	49322691	SNP665849	A	T	.	PASS	END=49322691;ChrB=ch09;StartB=61956087;EndB=61956087;Parent=INV628;VarType=ShV;DupType=.
ch09	49322692	SNP665850	A	G	.	PASS	END=49322692;ChrB=ch09;StartB=61956086;EndB=61956086;Parent=INV628;VarType=ShV;DupType=.
ch09	49322700	SNP665851	A	T	.	PASS	END=49322700;ChrB=ch09;StartB=61956078;EndB=61956078;Parent=INV628;VarType=ShV;DupType=.
ch09	49322709	INS665852	A	AT	.	PASS	END=49322709;ChrB=ch09;StartB=61956069;EndB=61956068;Parent=INV628;VarType=ShV;DupType=.
ch09	49322744	SNP665853	C	T	.	PASS	END=49322744;ChrB=ch09;StartB=61956033;EndB=61956033;Parent=INV628;VarType=ShV;DupType=.
ch09	49322765	INS665854	T	TT	.	PASS	END=49322765;ChrB=ch09;StartB=61956012;EndB=61956011;Parent=INV628;VarType=ShV;DupType=.
ch09	49322765	INS665855	T	TT	.	PASS	END=49322765;ChrB=ch09;StartB=61956011;EndB=61956010;Parent=INV628;VarType=ShV;DupType=.
ch09	49322765	INS665856	T	TT	.	PASS	END=49322765;ChrB=ch09;StartB=61956010;EndB=61956009;Parent=INV628;VarType=ShV;DupType=.
ch09	49322765	INS665857	T	TA	.	PASS	END=49322765;ChrB=ch09;StartB=61956009;EndB=61956008;Parent=INV628;VarType=ShV;DupType=.
ch09	49322774	SNP665858	G	A	.	PASS	END=49322774;ChrB=ch09;StartB=61955999;EndB=61955999;Parent=INV628;VarType=ShV;DupType=.
ch09	49322785	INS665859	T	TA	.	PASS	END=49322785;ChrB=ch09;StartB=61955988;EndB=61955987;Parent=INV628;VarType=ShV;DupType=.
ch09	49322794	SNP665860	T	G	.	PASS	END=49322794;ChrB=ch09;StartB=61955978;EndB=61955978;Parent=INV628;VarType=ShV;DupType=.
ch09	49322796	SNP665861	A	T	.	PASS	END=49322796;ChrB=ch09;StartB=61955976;EndB=61955976;Parent=INV628;VarType=ShV;DupType=.
ch09	49322805	DEL665862	TA	T	.	PASS	END=49322806;ChrB=ch09;StartB=61955968;EndB=61955968;Parent=INV628;VarType=ShV;DupType=.
ch09	49322828	SNP665863	T	C	.	PASS	END=49322828;ChrB=ch09;StartB=61955945;EndB=61955945;Parent=INV628;VarType=ShV;DupType=.
ch09	49322910	INS665864	T	TA	.	PASS	END=49322910;ChrB=ch09;StartB=61955863;EndB=61955862;Parent=INV628;VarType=ShV;DupType=.
ch09	49323010	DEL665865	TAAA	T	.	PASS	END=49323013;ChrB=ch09;StartB=61955763;EndB=61955763;Parent=INV628;VarType=ShV;DupType=.
ch09	49323053	SNP665866	G	C	.	PASS	END=49323053;ChrB=ch09;StartB=61955722;EndB=61955722;Parent=INV628;VarType=ShV;DupType=.
ch09	49323118	SNP665867	A	G	.	PASS	END=49323118;ChrB=ch09;StartB=61955657;EndB=61955657;Parent=INV628;VarType=ShV;DupType=.
ch09	49323137	INS665868	G	GA	.	PASS	END=49323137;ChrB=ch09;StartB=61955638;EndB=61955637;Parent=INV628;VarType=ShV;DupType=.
ch09	49323170	INS665869	T	TA	.	PASS	END=49323170;ChrB=ch09;StartB=61955604;EndB=61955603;Parent=INV628;VarType=ShV;DupType=.
ch09	49323267	SNP665870	T	C	.	PASS	END=49323267;ChrB=ch09;StartB=61955506;EndB=61955506;Parent=INV628;VarType=ShV;DupType=.
ch09	49323274	SNP665871	G	T	.	PASS	END=49323274;ChrB=ch09;StartB=61955499;EndB=61955499;Parent=INV628;VarType=ShV;DupType=.
ch09	49323276	SNP665872	T	A	.	PASS	END=49323276;ChrB=ch09;StartB=61955497;EndB=61955497;Parent=INV628;VarType=ShV;DupType=.
ch09	49323283	INS665873	T	TA	.	PASS	END=49323283;ChrB=ch09;StartB=61955490;EndB=61955489;Parent=INV628;VarType=ShV;DupType=.
ch09	49323348	SNP665874	C	T	.	PASS	END=49323348;ChrB=ch09;StartB=61955424;EndB=61955424;Parent=INV628;VarType=ShV;DupType=.
ch09	49323368	SNP665875	T	C	.	PASS	END=49323368;ChrB=ch09;StartB=61955404;EndB=61955404;Parent=INV628;VarType=ShV;DupType=.
ch09	49323387	SNP665876	A	G	.	PASS	END=49323387;ChrB=ch09;StartB=61955385;EndB=61955385;Parent=INV628;VarType=ShV;DupType=.
ch09	49323399	SNP665877	G	A	.	PASS	END=49323399;ChrB=ch09;StartB=61955373;EndB=61955373;Parent=INV628;VarType=ShV;DupType=.
ch09	49323408	SNP665878	T	A	.	PASS	END=49323408;ChrB=ch09;StartB=61955364;EndB=61955364;Parent=INV628;VarType=ShV;DupType=.
ch09	49323410	SNP665879	T	C	.	PASS	END=49323410;ChrB=ch09;StartB=61955362;EndB=61955362;Parent=INV628;VarType=ShV;DupType=.
ch09	49323437	DEL665880	GAGA	G	.	PASS	END=49323440;ChrB=ch09;StartB=61955336;EndB=61955336;Parent=INV628;VarType=ShV;DupType=.
ch09	49323478	SNP665881	C	G	.	PASS	END=49323478;ChrB=ch09;StartB=61955297;EndB=61955297;Parent=INV628;VarType=ShV;DupType=.
ch09	49323479	SNP665882	G	A	.	PASS	END=49323479;ChrB=ch09;StartB=61955296;EndB=61955296;Parent=INV628;VarType=ShV;DupType=.
ch09	49323481	SNP665883	A	G	.	PASS	END=49323481;ChrB=ch09;StartB=61955294;EndB=61955294;Parent=INV628;VarType=ShV;DupType=.
ch09	49323483	SNP665884	A	T	.	PASS	END=49323483;ChrB=ch09;StartB=61955292;EndB=61955292;Parent=INV628;VarType=ShV;DupType=.
ch09	49323531	SNP665885	A	G	.	PASS	END=49323531;ChrB=ch09;StartB=61955244;EndB=61955244;Parent=INV628;VarType=ShV;DupType=.
ch09	49323592	SNP665886	A	G	.	PASS	END=49323592;ChrB=ch09;StartB=61955183;EndB=61955183;Parent=INV628;VarType=ShV;DupType=.
ch09	49323627	DEL665887	GA	G	.	PASS	END=49323628;ChrB=ch09;StartB=61955149;EndB=61955149;Parent=INV628;VarType=ShV;DupType=.
ch09	49323639	SNP665888	A	G	.	PASS	END=49323639;ChrB=ch09;StartB=61955137;EndB=61955137;Parent=INV628;VarType=ShV;DupType=.
ch09	49323681	SNP665889	C	T	.	PASS	END=49323681;ChrB=ch09;StartB=61955095;EndB=61955095;Parent=INV628;VarType=ShV;DupType=.
ch09	49323698	SNP665890	G	A	.	PASS	END=49323698;ChrB=ch09;StartB=61955078;EndB=61955078;Parent=INV628;VarType=ShV;DupType=.
ch09	49323708	SNP665891	C	T	.	PASS	END=49323708;ChrB=ch09;StartB=61955068;EndB=61955068;Parent=INV628;VarType=ShV;DupType=.
ch09	49323726	SNP665892	T	A	.	PASS	END=49323726;ChrB=ch09;StartB=61955050;EndB=61955050;Parent=INV628;VarType=ShV;DupType=.
ch09	49323766	SNP665893	T	C	.	PASS	END=49323766;ChrB=ch09;StartB=61955010;EndB=61955010;Parent=INV628;VarType=ShV;DupType=.
ch09	49323871	SNP665894	A	T	.	PASS	END=49323871;ChrB=ch09;StartB=61954905;EndB=61954905;Parent=INV628;VarType=ShV;DupType=.
ch09	49323907	SNP665895	C	T	.	PASS	END=49323907;ChrB=ch09;StartB=61954869;EndB=61954869;Parent=INV628;VarType=ShV;DupType=.
ch09	49323943	INS665896	T	TT	.	PASS	END=49323943;ChrB=ch09;StartB=61954833;EndB=61954832;Parent=INV628;VarType=ShV;DupType=.
ch09	49323943	INS665897	T	TT	.	PASS	END=49323943;ChrB=ch09;StartB=61954832;EndB=61954831;Parent=INV628;VarType=ShV;DupType=.
ch09	49323943	INS665898	T	TA	.	PASS	END=49323943;ChrB=ch09;StartB=61954831;EndB=61954830;Parent=INV628;VarType=ShV;DupType=.
ch09	49323943	INS665899	T	TA	.	PASS	END=49323943;ChrB=ch09;StartB=61954830;EndB=61954829;Parent=INV628;VarType=ShV;DupType=.
ch09	49323952	SNP665900	A	C	.	PASS	END=49323952;ChrB=ch09;StartB=61954820;EndB=61954820;Parent=INV628;VarType=ShV;DupType=.
ch09	49324030	SNP665901	A	T	.	PASS	END=49324030;ChrB=ch09;StartB=61954742;EndB=61954742;Parent=INV628;VarType=ShV;DupType=.
ch09	49324080	SNP665902	C	A	.	PASS	END=49324080;ChrB=ch09;StartB=61954692;EndB=61954692;Parent=INV628;VarType=ShV;DupType=.
ch09	49324082	SNP665903	A	G	.	PASS	END=49324082;ChrB=ch09;StartB=61954690;EndB=61954690;Parent=INV628;VarType=ShV;DupType=.
ch09	49324101	SNP665904	A	G	.	PASS	END=49324101;ChrB=ch09;StartB=61954671;EndB=61954671;Parent=INV628;VarType=ShV;DupType=.
ch09	49324120	SNP665905	A	T	.	PASS	END=49324120;ChrB=ch09;StartB=61954652;EndB=61954652;Parent=INV628;VarType=ShV;DupType=.
ch09	49324147	SNP665906	T	C	.	PASS	END=49324147;ChrB=ch09;StartB=61954625;EndB=61954625;Parent=INV628;VarType=ShV;DupType=.
ch09	49324152	SNP665907	G	T	.	PASS	END=49324152;ChrB=ch09;StartB=61954620;EndB=61954620;Parent=INV628;VarType=ShV;DupType=.
ch09	49324159	SNP665908	T	C	.	PASS	END=49324159;ChrB=ch09;StartB=61954613;EndB=61954613;Parent=INV628;VarType=ShV;DupType=.
ch09	49324254	SNP665909	C	T	.	PASS	END=49324254;ChrB=ch09;StartB=61954518;EndB=61954518;Parent=INV628;VarType=ShV;DupType=.
ch09	49324267	SNP665910	G	A	.	PASS	END=49324267;ChrB=ch09;StartB=61954505;EndB=61954505;Parent=INV628;VarType=ShV;DupType=.
ch09	49324277	SNP665911	A	T	.	PASS	END=49324277;ChrB=ch09;StartB=61954495;EndB=61954495;Parent=INV628;VarType=ShV;DupType=.
ch09	49324325	SNP665912	C	A	.	PASS	END=49324325;ChrB=ch09;StartB=61954447;EndB=61954447;Parent=INV628;VarType=ShV;DupType=.
ch09	49324358	SNP665913	T	C	.	PASS	END=49324358;ChrB=ch09;StartB=61954414;EndB=61954414;Parent=INV628;VarType=ShV;DupType=.
ch09	49324360	SNP665914	C	T	.	PASS	END=49324360;ChrB=ch09;StartB=61954412;EndB=61954412;Parent=INV628;VarType=ShV;DupType=.
ch09	49324382	SNP665915	G	A	.	PASS	END=49324382;ChrB=ch09;StartB=61954390;EndB=61954390;Parent=INV628;VarType=ShV;DupType=.
ch09	49324387	SNP665916	A	G	.	PASS	END=49324387;ChrB=ch09;StartB=61954385;EndB=61954385;Parent=INV628;VarType=ShV;DupType=.
ch09	49324389	SNP665917	A	C	.	PASS	END=49324389;ChrB=ch09;StartB=61954383;EndB=61954383;Parent=INV628;VarType=ShV;DupType=.
ch09	49324410	SNP665918	G	A	.	PASS	END=49324410;ChrB=ch09;StartB=61954362;EndB=61954362;Parent=INV628;VarType=ShV;DupType=.
ch09	49324414	SNP665919	C	T	.	PASS	END=49324414;ChrB=ch09;StartB=61954358;EndB=61954358;Parent=INV628;VarType=ShV;DupType=.
ch09	49324415	SNP665920	G	A	.	PASS	END=49324415;ChrB=ch09;StartB=61954357;EndB=61954357;Parent=INV628;VarType=ShV;DupType=.
ch09	49324459	SNP665921	T	G	.	PASS	END=49324459;ChrB=ch09;StartB=61954313;EndB=61954313;Parent=INV628;VarType=ShV;DupType=.
ch09	49324463	SNP665922	G	A	.	PASS	END=49324463;ChrB=ch09;StartB=61954309;EndB=61954309;Parent=INV628;VarType=ShV;DupType=.
ch09	49324502	SNP665923	A	G	.	PASS	END=49324502;ChrB=ch09;StartB=61954270;EndB=61954270;Parent=INV628;VarType=ShV;DupType=.
ch09	49324510	SNP665924	A	G	.	PASS	END=49324510;ChrB=ch09;StartB=61954262;EndB=61954262;Parent=INV628;VarType=ShV;DupType=.
ch09	49324535	SNP665925	A	G	.	PASS	END=49324535;ChrB=ch09;StartB=61954237;EndB=61954237;Parent=INV628;VarType=ShV;DupType=.
ch09	49324589	INS665926	A	AA	.	PASS	END=49324589;ChrB=ch09;StartB=61954183;EndB=61954182;Parent=INV628;VarType=ShV;DupType=.
ch09	49324589	INS665927	A	AA	.	PASS	END=49324589;ChrB=ch09;StartB=61954182;EndB=61954181;Parent=INV628;VarType=ShV;DupType=.
ch09	49324589	INS665928	A	AT	.	PASS	END=49324589;ChrB=ch09;StartB=61954181;EndB=61954180;Parent=INV628;VarType=ShV;DupType=.
ch09	49324589	INS665929	A	AA	.	PASS	END=49324589;ChrB=ch09;StartB=61954180;EndB=61954179;Parent=INV628;VarType=ShV;DupType=.
ch09	49324589	INS665930	A	AT	.	PASS	END=49324589;ChrB=ch09;StartB=61954179;EndB=61954178;Parent=INV628;VarType=ShV;DupType=.
ch09	49324589	INS665931	A	AT	.	PASS	END=49324589;ChrB=ch09;StartB=61954178;EndB=61954177;Parent=INV628;VarType=ShV;DupType=.
ch09	49324711	SNP665932	T	C	.	PASS	END=49324711;ChrB=ch09;StartB=61954055;EndB=61954055;Parent=INV628;VarType=ShV;DupType=.
ch09	49324732	SNP665933	T	C	.	PASS	END=49324732;ChrB=ch09;StartB=61954034;EndB=61954034;Parent=INV628;VarType=ShV;DupType=.
ch09	49324777	SNP665934	G	T	.	PASS	END=49324777;ChrB=ch09;StartB=61953989;EndB=61953989;Parent=INV628;VarType=ShV;DupType=.
ch09	49324780	DEL665935	AC	A	.	PASS	END=49324781;ChrB=ch09;StartB=61953987;EndB=61953987;Parent=INV628;VarType=ShV;DupType=.
ch09	49324794	SNP665936	G	A	.	PASS	END=49324794;ChrB=ch09;StartB=61953973;EndB=61953973;Parent=INV628;VarType=ShV;DupType=.
ch09	49324860	SNP665937	T	A	.	PASS	END=49324860;ChrB=ch09;StartB=61953907;EndB=61953907;Parent=INV628;VarType=ShV;DupType=.
ch09	49324864	SNP665938	C	T	.	PASS	END=49324864;ChrB=ch09;StartB=61953903;EndB=61953903;Parent=INV628;VarType=ShV;DupType=.
ch09	49324874	SNP665939	T	A	.	PASS	END=49324874;ChrB=ch09;StartB=61953893;EndB=61953893;Parent=INV628;VarType=ShV;DupType=.
ch09	49324878	SNP665940	C	T	.	PASS	END=49324878;ChrB=ch09;StartB=61953889;EndB=61953889;Parent=INV628;VarType=ShV;DupType=.
ch09	49324965	DEL665941	AT	A	.	PASS	END=49324966;ChrB=ch09;StartB=61953803;EndB=61953803;Parent=INV628;VarType=ShV;DupType=.
ch09	49324971	SNP665942	C	A	.	PASS	END=49324971;ChrB=ch09;StartB=61953797;EndB=61953797;Parent=INV628;VarType=ShV;DupType=.
ch09	49324994	SNP665943	G	T	.	PASS	END=49324994;ChrB=ch09;StartB=61953774;EndB=61953774;Parent=INV628;VarType=ShV;DupType=.
ch09	49325078	SNP665944	C	T	.	PASS	END=49325078;ChrB=ch09;StartB=61953690;EndB=61953690;Parent=INV628;VarType=ShV;DupType=.
ch09	49325111	SNP665945	A	G	.	PASS	END=49325111;ChrB=ch09;StartB=61953657;EndB=61953657;Parent=INV628;VarType=ShV;DupType=.
ch09	49325130	SNP665946	G	A	.	PASS	END=49325130;ChrB=ch09;StartB=61953638;EndB=61953638;Parent=INV628;VarType=ShV;DupType=.
ch09	49325173	SNP665947	C	T	.	PASS	END=49325173;ChrB=ch09;StartB=61953595;EndB=61953595;Parent=INV628;VarType=ShV;DupType=.
ch09	49325235	SNP665948	C	G	.	PASS	END=49325235;ChrB=ch09;StartB=61953533;EndB=61953533;Parent=INV628;VarType=ShV;DupType=.
ch09	49325241	DEL665949	TTTA	T	.	PASS	END=49325244;ChrB=ch09;StartB=61953528;EndB=61953528;Parent=INV628;VarType=ShV;DupType=.
ch09	49325254	INS665950	A	AA	.	PASS	END=49325254;ChrB=ch09;StartB=61953517;EndB=61953516;Parent=INV628;VarType=ShV;DupType=.
ch09	49325254	INS665951	A	AA	.	PASS	END=49325254;ChrB=ch09;StartB=61953516;EndB=61953515;Parent=INV628;VarType=ShV;DupType=.
ch09	49325254	INS665952	A	AA	.	PASS	END=49325254;ChrB=ch09;StartB=61953515;EndB=61953514;Parent=INV628;VarType=ShV;DupType=.
ch09	49325254	INS665953	A	AT	.	PASS	END=49325254;ChrB=ch09;StartB=61953514;EndB=61953513;Parent=INV628;VarType=ShV;DupType=.
ch09	49325257	SNP665954	C	T	.	PASS	END=49325257;ChrB=ch09;StartB=61953510;EndB=61953510;Parent=INV628;VarType=ShV;DupType=.
ch09	49325284	SNP665955	C	T	.	PASS	END=49325284;ChrB=ch09;StartB=61953483;EndB=61953483;Parent=INV628;VarType=ShV;DupType=.
ch09	49325290	SNP665956	T	C	.	PASS	END=49325290;ChrB=ch09;StartB=61953477;EndB=61953477;Parent=INV628;VarType=ShV;DupType=.
ch09	49325304	SNP665957	G	A	.	PASS	END=49325304;ChrB=ch09;StartB=61953463;EndB=61953463;Parent=INV628;VarType=ShV;DupType=.
ch09	49325312	DEL665958	CA	C	.	PASS	END=49325313;ChrB=ch09;StartB=61953456;EndB=61953456;Parent=INV628;VarType=ShV;DupType=.
ch09	49325369	SNP665959	A	C	.	PASS	END=49325369;ChrB=ch09;StartB=61953399;EndB=61953399;Parent=INV628;VarType=ShV;DupType=.
ch09	49325443	SNP665960	A	C	.	PASS	END=49325443;ChrB=ch09;StartB=61953325;EndB=61953325;Parent=INV628;VarType=ShV;DupType=.
ch09	49325471	DEL665961	TAA	T	.	PASS	END=49325473;ChrB=ch09;StartB=61953298;EndB=61953298;Parent=INV628;VarType=ShV;DupType=.
ch09	49325511	SNP665962	T	A	.	PASS	END=49325511;ChrB=ch09;StartB=61953259;EndB=61953259;Parent=INV628;VarType=ShV;DupType=.
ch09	49325512	SNP665963	A	C	.	PASS	END=49325512;ChrB=ch09;StartB=61953258;EndB=61953258;Parent=INV628;VarType=ShV;DupType=.
ch09	49325543	SNP665964	C	T	.	PASS	END=49325543;ChrB=ch09;StartB=61953227;EndB=61953227;Parent=INV628;VarType=ShV;DupType=.
ch09	49325592	SNP665965	A	C	.	PASS	END=49325592;ChrB=ch09;StartB=61953178;EndB=61953178;Parent=INV628;VarType=ShV;DupType=.
ch09	49325619	SNP665966	T	A	.	PASS	END=49325619;ChrB=ch09;StartB=61953151;EndB=61953151;Parent=INV628;VarType=ShV;DupType=.
ch09	49325639	SNP665967	T	C	.	PASS	END=49325639;ChrB=ch09;StartB=61953131;EndB=61953131;Parent=INV628;VarType=ShV;DupType=.
ch09	49325666	SNP665968	T	A	.	PASS	END=49325666;ChrB=ch09;StartB=61953104;EndB=61953104;Parent=INV628;VarType=ShV;DupType=.
ch09	49325684	SNP665969	T	A	.	PASS	END=49325684;ChrB=ch09;StartB=61953086;EndB=61953086;Parent=INV628;VarType=ShV;DupType=.
ch09	49325698	DEL665970	AT	A	.	PASS	END=49325699;ChrB=ch09;StartB=61953073;EndB=61953073;Parent=INV628;VarType=ShV;DupType=.
ch09	49325719	SNP665971	T	A	.	PASS	END=49325719;ChrB=ch09;StartB=61953052;EndB=61953052;Parent=INV628;VarType=ShV;DupType=.
ch09	49325722	SNP665972	A	G	.	PASS	END=49325722;ChrB=ch09;StartB=61953049;EndB=61953049;Parent=INV628;VarType=ShV;DupType=.
ch09	49325746	SNP665973	A	T	.	PASS	END=49325746;ChrB=ch09;StartB=61953025;EndB=61953025;Parent=INV628;VarType=ShV;DupType=.
ch09	49325758	SNP665974	G	C	.	PASS	END=49325758;ChrB=ch09;StartB=61953013;EndB=61953013;Parent=INV628;VarType=ShV;DupType=.
ch09	49325826	SNP665975	G	C	.	PASS	END=49325826;ChrB=ch09;StartB=61952945;EndB=61952945;Parent=INV628;VarType=ShV;DupType=.
ch09	49325833	INS665976	G	GA	.	PASS	END=49325833;ChrB=ch09;StartB=61952938;EndB=61952937;Parent=INV628;VarType=ShV;DupType=.
ch09	49325894	SNP665977	C	T	.	PASS	END=49325894;ChrB=ch09;StartB=61952876;EndB=61952876;Parent=INV628;VarType=ShV;DupType=.
ch09	49325909	SNP665978	G	A	.	PASS	END=49325909;ChrB=ch09;StartB=61952861;EndB=61952861;Parent=INV628;VarType=ShV;DupType=.
ch09	49325931	SNP665979	A	G	.	PASS	END=49325931;ChrB=ch09;StartB=61952839;EndB=61952839;Parent=INV628;VarType=ShV;DupType=.
ch09	49325934	SNP665980	T	A	.	PASS	END=49325934;ChrB=ch09;StartB=61952836;EndB=61952836;Parent=INV628;VarType=ShV;DupType=.
ch09	49325936	SNP665981	G	A	.	PASS	END=49325936;ChrB=ch09;StartB=61952834;EndB=61952834;Parent=INV628;VarType=ShV;DupType=.
ch09	49325946	SNP665982	A	T	.	PASS	END=49325946;ChrB=ch09;StartB=61952824;EndB=61952824;Parent=INV628;VarType=ShV;DupType=.
ch09	49325974	SNP665983	A	T	.	PASS	END=49325974;ChrB=ch09;StartB=61952796;EndB=61952796;Parent=INV628;VarType=ShV;DupType=.
ch09	49325978	SNP665984	A	G	.	PASS	END=49325978;ChrB=ch09;StartB=61952792;EndB=61952792;Parent=INV628;VarType=ShV;DupType=.
ch09	49326014	DEL665985	TA	T	.	PASS	END=49326015;ChrB=ch09;StartB=61952757;EndB=61952757;Parent=INV628;VarType=ShV;DupType=.
ch09	49326110	SNP665986	T	A	.	PASS	END=49326110;ChrB=ch09;StartB=61952661;EndB=61952661;Parent=INV628;VarType=ShV;DupType=.
ch09	49326112	INS665987	C	CC	.	PASS	END=49326112;ChrB=ch09;StartB=61952659;EndB=61952658;Parent=INV628;VarType=ShV;DupType=.
ch09	49326112	INS665988	C	CT	.	PASS	END=49326112;ChrB=ch09;StartB=61952658;EndB=61952657;Parent=INV628;VarType=ShV;DupType=.
ch09	49326123	DEL665989	TAAAAA	T	.	PASS	END=49326128;ChrB=ch09;StartB=61952647;EndB=61952647;Parent=INV628;VarType=ShV;DupType=.
ch09	49326161	SNP665990	T	C	.	PASS	END=49326161;ChrB=ch09;StartB=61952613;EndB=61952613;Parent=INV628;VarType=ShV;DupType=.
ch09	49326204	SNP665991	A	T	.	PASS	END=49326204;ChrB=ch09;StartB=61952570;EndB=61952570;Parent=INV628;VarType=ShV;DupType=.
ch09	49326213	SNP665992	C	G	.	PASS	END=49326213;ChrB=ch09;StartB=61952561;EndB=61952561;Parent=INV628;VarType=ShV;DupType=.
ch09	49326228	DEL665993	AT	A	.	PASS	END=49326229;ChrB=ch09;StartB=61952547;EndB=61952547;Parent=INV628;VarType=ShV;DupType=.
ch09	49326230	SNP665994	T	C	.	PASS	END=49326230;ChrB=ch09;StartB=61952545;EndB=61952545;Parent=INV628;VarType=ShV;DupType=.
ch09	49326236	SNP665995	T	A	.	PASS	END=49326236;ChrB=ch09;StartB=61952539;EndB=61952539;Parent=INV628;VarType=ShV;DupType=.
ch09	49326245	SNP665996	T	A	.	PASS	END=49326245;ChrB=ch09;StartB=61952530;EndB=61952530;Parent=INV628;VarType=ShV;DupType=.
ch09	49326259	SNP665997	T	A	.	PASS	END=49326259;ChrB=ch09;StartB=61952516;EndB=61952516;Parent=INV628;VarType=ShV;DupType=.
ch09	49326347	HDR2090	N	<HDR>	.	PASS	END=49331009;ChrB=ch09;StartB=61952428;EndB=61951769;Parent=INV628;VarType=ShV;DupType=.
ch09	49331010	INVAL2885	N	<INVAL>	.	PASS	END=49335405;ChrB=ch09;StartB=61951768;EndB=61947294;Parent=INV628;VarType=.;DupType=.
ch09	49331038	SNP665998	C	G	.	PASS	END=49331038;ChrB=ch09;StartB=61951740;EndB=61951740;Parent=INV628;VarType=ShV;DupType=.
ch09	49331136	SNP665999	C	A	.	PASS	END=49331136;ChrB=ch09;StartB=61951642;EndB=61951642;Parent=INV628;VarType=ShV;DupType=.
ch09	49331140	SNP666000	A	T	.	PASS	END=49331140;ChrB=ch09;StartB=61951638;EndB=61951638;Parent=INV628;VarType=ShV;DupType=.
ch09	49331148	SNP666001	C	T	.	PASS	END=49331148;ChrB=ch09;StartB=61951630;EndB=61951630;Parent=INV628;VarType=ShV;DupType=.
ch09	49331154	SNP666002	T	C	.	PASS	END=49331154;ChrB=ch09;StartB=61951624;EndB=61951624;Parent=INV628;VarType=ShV;DupType=.
ch09	49331183	SNP666003	A	T	.	PASS	END=49331183;ChrB=ch09;StartB=61951595;EndB=61951595;Parent=INV628;VarType=ShV;DupType=.
ch09	49331187	INS666004	G	GA	.	PASS	END=49331187;ChrB=ch09;StartB=61951591;EndB=61951590;Parent=INV628;VarType=ShV;DupType=.
ch09	49331187	INS666005	G	GA	.	PASS	END=49331187;ChrB=ch09;StartB=61951590;EndB=61951589;Parent=INV628;VarType=ShV;DupType=.
ch09	49331187	INS666006	G	GA	.	PASS	END=49331187;ChrB=ch09;StartB=61951589;EndB=61951588;Parent=INV628;VarType=ShV;DupType=.
ch09	49331187	INS666007	G	GA	.	PASS	END=49331187;ChrB=ch09;StartB=61951588;EndB=61951587;Parent=INV628;VarType=ShV;DupType=.
ch09	49331203	SNP666008	G	A	.	PASS	END=49331203;ChrB=ch09;StartB=61951571;EndB=61951571;Parent=INV628;VarType=ShV;DupType=.
ch09	49331262	SNP666009	T	A	.	PASS	END=49331262;ChrB=ch09;StartB=61951512;EndB=61951512;Parent=INV628;VarType=ShV;DupType=.
ch09	49331267	SNP666010	C	T	.	PASS	END=49331267;ChrB=ch09;StartB=61951507;EndB=61951507;Parent=INV628;VarType=ShV;DupType=.
ch09	49331306	SNP666011	G	A	.	PASS	END=49331306;ChrB=ch09;StartB=61951468;EndB=61951468;Parent=INV628;VarType=ShV;DupType=.
ch09	49331326	SNP666012	C	A	.	PASS	END=49331326;ChrB=ch09;StartB=61951448;EndB=61951448;Parent=INV628;VarType=ShV;DupType=.
ch09	49331335	SNP666013	A	G	.	PASS	END=49331335;ChrB=ch09;StartB=61951439;EndB=61951439;Parent=INV628;VarType=ShV;DupType=.
ch09	49331349	SNP666014	T	G	.	PASS	END=49331349;ChrB=ch09;StartB=61951425;EndB=61951425;Parent=INV628;VarType=ShV;DupType=.
ch09	49331362	SNP666015	G	A	.	PASS	END=49331362;ChrB=ch09;StartB=61951412;EndB=61951412;Parent=INV628;VarType=ShV;DupType=.
ch09	49331384	SNP666016	G	A	.	PASS	END=49331384;ChrB=ch09;StartB=61951390;EndB=61951390;Parent=INV628;VarType=ShV;DupType=.
ch09	49331389	SNP666017	A	G	.	PASS	END=49331389;ChrB=ch09;StartB=61951385;EndB=61951385;Parent=INV628;VarType=ShV;DupType=.
ch09	49331446	INS666018	C	CC	.	PASS	END=49331446;ChrB=ch09;StartB=61951328;EndB=61951327;Parent=INV628;VarType=ShV;DupType=.
ch09	49331446	INS666019	C	CC	.	PASS	END=49331446;ChrB=ch09;StartB=61951327;EndB=61951326;Parent=INV628;VarType=ShV;DupType=.
ch09	49331446	INS666020	C	CT	.	PASS	END=49331446;ChrB=ch09;StartB=61951326;EndB=61951325;Parent=INV628;VarType=ShV;DupType=.
ch09	49331446	INS666021	C	CT	.	PASS	END=49331446;ChrB=ch09;StartB=61951325;EndB=61951324;Parent=INV628;VarType=ShV;DupType=.
ch09	49331461	SNP666022	A	G	.	PASS	END=49331461;ChrB=ch09;StartB=61951309;EndB=61951309;Parent=INV628;VarType=ShV;DupType=.
ch09	49331497	SNP666023	A	C	.	PASS	END=49331497;ChrB=ch09;StartB=61951273;EndB=61951273;Parent=INV628;VarType=ShV;DupType=.
ch09	49331510	SNP666024	G	C	.	PASS	END=49331510;ChrB=ch09;StartB=61951260;EndB=61951260;Parent=INV628;VarType=ShV;DupType=.
ch09	49331518	SNP666025	A	G	.	PASS	END=49331518;ChrB=ch09;StartB=61951252;EndB=61951252;Parent=INV628;VarType=ShV;DupType=.
ch09	49331552	SNP666026	G	A	.	PASS	END=49331552;ChrB=ch09;StartB=61951218;EndB=61951218;Parent=INV628;VarType=ShV;DupType=.
ch09	49331568	SNP666027	T	A	.	PASS	END=49331568;ChrB=ch09;StartB=61951202;EndB=61951202;Parent=INV628;VarType=ShV;DupType=.
ch09	49331576	SNP666028	A	C	.	PASS	END=49331576;ChrB=ch09;StartB=61951194;EndB=61951194;Parent=INV628;VarType=ShV;DupType=.
ch09	49331590	SNP666029	G	C	.	PASS	END=49331590;ChrB=ch09;StartB=61951180;EndB=61951180;Parent=INV628;VarType=ShV;DupType=.
ch09	49331593	SNP666030	C	G	.	PASS	END=49331593;ChrB=ch09;StartB=61951177;EndB=61951177;Parent=INV628;VarType=ShV;DupType=.
ch09	49331629	SNP666031	G	A	.	PASS	END=49331629;ChrB=ch09;StartB=61951141;EndB=61951141;Parent=INV628;VarType=ShV;DupType=.
ch09	49331697	SNP666032	G	A	.	PASS	END=49331697;ChrB=ch09;StartB=61951073;EndB=61951073;Parent=INV628;VarType=ShV;DupType=.
ch09	49331706	SNP666033	C	A	.	PASS	END=49331706;ChrB=ch09;StartB=61951064;EndB=61951064;Parent=INV628;VarType=ShV;DupType=.
ch09	49331726	SNP666034	T	C	.	PASS	END=49331726;ChrB=ch09;StartB=61951044;EndB=61951044;Parent=INV628;VarType=ShV;DupType=.
ch09	49331767	SNP666035	T	G	.	PASS	END=49331767;ChrB=ch09;StartB=61951003;EndB=61951003;Parent=INV628;VarType=ShV;DupType=.
ch09	49331772	SNP666036	A	T	.	PASS	END=49331772;ChrB=ch09;StartB=61950998;EndB=61950998;Parent=INV628;VarType=ShV;DupType=.
ch09	49331894	SNP666037	C	T	.	PASS	END=49331894;ChrB=ch09;StartB=61950876;EndB=61950876;Parent=INV628;VarType=ShV;DupType=.
ch09	49331930	INS666038	C	CA	.	PASS	END=49331930;ChrB=ch09;StartB=61950840;EndB=61950839;Parent=INV628;VarType=ShV;DupType=.
ch09	49331936	SNP666039	G	A	.	PASS	END=49331936;ChrB=ch09;StartB=61950833;EndB=61950833;Parent=INV628;VarType=ShV;DupType=.
ch09	49331961	SNP666040	T	A	.	PASS	END=49331961;ChrB=ch09;StartB=61950808;EndB=61950808;Parent=INV628;VarType=ShV;DupType=.
ch09	49332007	SNP666041	C	T	.	PASS	END=49332007;ChrB=ch09;StartB=61950762;EndB=61950762;Parent=INV628;VarType=ShV;DupType=.
ch09	49332050	SNP666042	G	A	.	PASS	END=49332050;ChrB=ch09;StartB=61950719;EndB=61950719;Parent=INV628;VarType=ShV;DupType=.
ch09	49332081	SNP666043	A	T	.	PASS	END=49332081;ChrB=ch09;StartB=61950688;EndB=61950688;Parent=INV628;VarType=ShV;DupType=.
ch09	49332086	SNP666044	A	G	.	PASS	END=49332086;ChrB=ch09;StartB=61950683;EndB=61950683;Parent=INV628;VarType=ShV;DupType=.
ch09	49332095	SNP666045	C	T	.	PASS	END=49332095;ChrB=ch09;StartB=61950674;EndB=61950674;Parent=INV628;VarType=ShV;DupType=.
ch09	49332113	SNP666046	G	A	.	PASS	END=49332113;ChrB=ch09;StartB=61950656;EndB=61950656;Parent=INV628;VarType=ShV;DupType=.
ch09	49332120	SNP666047	C	T	.	PASS	END=49332120;ChrB=ch09;StartB=61950649;EndB=61950649;Parent=INV628;VarType=ShV;DupType=.
ch09	49332217	SNP666048	A	G	.	PASS	END=49332217;ChrB=ch09;StartB=61950552;EndB=61950552;Parent=INV628;VarType=ShV;DupType=.
ch09	49332263	SNP666049	T	G	.	PASS	END=49332263;ChrB=ch09;StartB=61950506;EndB=61950506;Parent=INV628;VarType=ShV;DupType=.
ch09	49332291	SNP666050	A	C	.	PASS	END=49332291;ChrB=ch09;StartB=61950478;EndB=61950478;Parent=INV628;VarType=ShV;DupType=.
ch09	49332309	SNP666051	T	G	.	PASS	END=49332309;ChrB=ch09;StartB=61950460;EndB=61950460;Parent=INV628;VarType=ShV;DupType=.
ch09	49332340	SNP666052	T	A	.	PASS	END=49332340;ChrB=ch09;StartB=61950429;EndB=61950429;Parent=INV628;VarType=ShV;DupType=.
ch09	49332346	SNP666053	G	A	.	PASS	END=49332346;ChrB=ch09;StartB=61950423;EndB=61950423;Parent=INV628;VarType=ShV;DupType=.
ch09	49332354	SNP666054	A	C	.	PASS	END=49332354;ChrB=ch09;StartB=61950415;EndB=61950415;Parent=INV628;VarType=ShV;DupType=.
ch09	49332374	SNP666055	A	T	.	PASS	END=49332374;ChrB=ch09;StartB=61950395;EndB=61950395;Parent=INV628;VarType=ShV;DupType=.
ch09	49332439	SNP666056	A	C	.	PASS	END=49332439;ChrB=ch09;StartB=61950330;EndB=61950330;Parent=INV628;VarType=ShV;DupType=.
ch09	49332481	SNP666057	C	T	.	PASS	END=49332481;ChrB=ch09;StartB=61950288;EndB=61950288;Parent=INV628;VarType=ShV;DupType=.
ch09	49332563	SNP666058	C	T	.	PASS	END=49332563;ChrB=ch09;StartB=61950206;EndB=61950206;Parent=INV628;VarType=ShV;DupType=.
ch09	49332591	SNP666059	A	C	.	PASS	END=49332591;ChrB=ch09;StartB=61950178;EndB=61950178;Parent=INV628;VarType=ShV;DupType=.
ch09	49332594	SNP666060	T	C	.	PASS	END=49332594;ChrB=ch09;StartB=61950175;EndB=61950175;Parent=INV628;VarType=ShV;DupType=.
ch09	49332628	SNP666061	A	G	.	PASS	END=49332628;ChrB=ch09;StartB=61950141;EndB=61950141;Parent=INV628;VarType=ShV;DupType=.
ch09	49332632	SNP666062	T	A	.	PASS	END=49332632;ChrB=ch09;StartB=61950137;EndB=61950137;Parent=INV628;VarType=ShV;DupType=.
ch09	49332644	SNP666063	T	C	.	PASS	END=49332644;ChrB=ch09;StartB=61950125;EndB=61950125;Parent=INV628;VarType=ShV;DupType=.
ch09	49332660	SNP666064	C	A	.	PASS	END=49332660;ChrB=ch09;StartB=61950109;EndB=61950109;Parent=INV628;VarType=ShV;DupType=.
ch09	49332713	SNP666065	A	C	.	PASS	END=49332713;ChrB=ch09;StartB=61950056;EndB=61950056;Parent=INV628;VarType=ShV;DupType=.
ch09	49332715	SNP666066	C	T	.	PASS	END=49332715;ChrB=ch09;StartB=61950054;EndB=61950054;Parent=INV628;VarType=ShV;DupType=.
ch09	49332719	SNP666067	G	A	.	PASS	END=49332719;ChrB=ch09;StartB=61950050;EndB=61950050;Parent=INV628;VarType=ShV;DupType=.
ch09	49332728	SNP666068	C	G	.	PASS	END=49332728;ChrB=ch09;StartB=61950041;EndB=61950041;Parent=INV628;VarType=ShV;DupType=.
ch09	49332745	SNP666069	A	G	.	PASS	END=49332745;ChrB=ch09;StartB=61950024;EndB=61950024;Parent=INV628;VarType=ShV;DupType=.
ch09	49332753	SNP666070	G	A	.	PASS	END=49332753;ChrB=ch09;StartB=61950016;EndB=61950016;Parent=INV628;VarType=ShV;DupType=.
ch09	49332759	SNP666071	T	A	.	PASS	END=49332759;ChrB=ch09;StartB=61950010;EndB=61950010;Parent=INV628;VarType=ShV;DupType=.
ch09	49332776	SNP666072	A	G	.	PASS	END=49332776;ChrB=ch09;StartB=61949993;EndB=61949993;Parent=INV628;VarType=ShV;DupType=.
ch09	49332791	SNP666073	T	G	.	PASS	END=49332791;ChrB=ch09;StartB=61949978;EndB=61949978;Parent=INV628;VarType=ShV;DupType=.
ch09	49332810	SNP666074	T	C	.	PASS	END=49332810;ChrB=ch09;StartB=61949959;EndB=61949959;Parent=INV628;VarType=ShV;DupType=.
ch09	49332850	SNP666075	T	C	.	PASS	END=49332850;ChrB=ch09;StartB=61949919;EndB=61949919;Parent=INV628;VarType=ShV;DupType=.
ch09	49332881	SNP666076	T	C	.	PASS	END=49332881;ChrB=ch09;StartB=61949888;EndB=61949888;Parent=INV628;VarType=ShV;DupType=.
ch09	49332886	SNP666077	A	C	.	PASS	END=49332886;ChrB=ch09;StartB=61949883;EndB=61949883;Parent=INV628;VarType=ShV;DupType=.
ch09	49332894	SNP666078	T	C	.	PASS	END=49332894;ChrB=ch09;StartB=61949875;EndB=61949875;Parent=INV628;VarType=ShV;DupType=.
ch09	49332914	SNP666079	G	T	.	PASS	END=49332914;ChrB=ch09;StartB=61949855;EndB=61949855;Parent=INV628;VarType=ShV;DupType=.
ch09	49332932	SNP666080	T	A	.	PASS	END=49332932;ChrB=ch09;StartB=61949837;EndB=61949837;Parent=INV628;VarType=ShV;DupType=.
ch09	49332948	SNP666081	C	T	.	PASS	END=49332948;ChrB=ch09;StartB=61949821;EndB=61949821;Parent=INV628;VarType=ShV;DupType=.
ch09	49332979	DEL666082	TC	T	.	PASS	END=49332980;ChrB=ch09;StartB=61949791;EndB=61949791;Parent=INV628;VarType=ShV;DupType=.
ch09	49332986	SNP666083	C	A	.	PASS	END=49332986;ChrB=ch09;StartB=61949784;EndB=61949784;Parent=INV628;VarType=ShV;DupType=.
ch09	49332999	SNP666084	C	A	.	PASS	END=49332999;ChrB=ch09;StartB=61949771;EndB=61949771;Parent=INV628;VarType=ShV;DupType=.
ch09	49333013	SNP666085	T	A	.	PASS	END=49333013;ChrB=ch09;StartB=61949757;EndB=61949757;Parent=INV628;VarType=ShV;DupType=.
ch09	49333047	SNP666086	A	T	.	PASS	END=49333047;ChrB=ch09;StartB=61949723;EndB=61949723;Parent=INV628;VarType=ShV;DupType=.
ch09	49333054	SNP666087	G	A	.	PASS	END=49333054;ChrB=ch09;StartB=61949716;EndB=61949716;Parent=INV628;VarType=ShV;DupType=.
ch09	49333115	SNP666088	T	C	.	PASS	END=49333115;ChrB=ch09;StartB=61949655;EndB=61949655;Parent=INV628;VarType=ShV;DupType=.
ch09	49333182	SNP666089	C	A	.	PASS	END=49333182;ChrB=ch09;StartB=61949588;EndB=61949588;Parent=INV628;VarType=ShV;DupType=.
ch09	49333200	SNP666090	T	G	.	PASS	END=49333200;ChrB=ch09;StartB=61949570;EndB=61949570;Parent=INV628;VarType=ShV;DupType=.
ch09	49333216	SNP666091	T	A	.	PASS	END=49333216;ChrB=ch09;StartB=61949554;EndB=61949554;Parent=INV628;VarType=ShV;DupType=.
ch09	49333217	SNP666092	T	C	.	PASS	END=49333217;ChrB=ch09;StartB=61949553;EndB=61949553;Parent=INV628;VarType=ShV;DupType=.
ch09	49333276	INS666093	C	CT	.	PASS	END=49333276;ChrB=ch09;StartB=61949494;EndB=61949493;Parent=INV628;VarType=ShV;DupType=.
ch09	49333276	INS666094	C	CT	.	PASS	END=49333276;ChrB=ch09;StartB=61949493;EndB=61949492;Parent=INV628;VarType=ShV;DupType=.
ch09	49333276	INS666095	C	CT	.	PASS	END=49333276;ChrB=ch09;StartB=61949492;EndB=61949491;Parent=INV628;VarType=ShV;DupType=.
ch09	49333276	INS666096	C	CG	.	PASS	END=49333276;ChrB=ch09;StartB=61949491;EndB=61949490;Parent=INV628;VarType=ShV;DupType=.
ch09	49333276	INS666097	C	CA	.	PASS	END=49333276;ChrB=ch09;StartB=61949490;EndB=61949489;Parent=INV628;VarType=ShV;DupType=.
ch09	49333276	INS666098	C	CT	.	PASS	END=49333276;ChrB=ch09;StartB=61949489;EndB=61949488;Parent=INV628;VarType=ShV;DupType=.
ch09	49333276	INS666099	C	CT	.	PASS	END=49333276;ChrB=ch09;StartB=61949488;EndB=61949487;Parent=INV628;VarType=ShV;DupType=.
ch09	49333276	INS666100	C	CA	.	PASS	END=49333276;ChrB=ch09;StartB=61949487;EndB=61949486;Parent=INV628;VarType=ShV;DupType=.
ch09	49333276	INS666101	C	CT	.	PASS	END=49333276;ChrB=ch09;StartB=61949486;EndB=61949485;Parent=INV628;VarType=ShV;DupType=.
ch09	49333276	INS666102	C	CG	.	PASS	END=49333276;ChrB=ch09;StartB=61949485;EndB=61949484;Parent=INV628;VarType=ShV;DupType=.
ch09	49333276	INS666103	C	CA	.	PASS	END=49333276;ChrB=ch09;StartB=61949484;EndB=61949483;Parent=INV628;VarType=ShV;DupType=.
ch09	49333276	INS666104	C	CT	.	PASS	END=49333276;ChrB=ch09;StartB=61949483;EndB=61949482;Parent=INV628;VarType=ShV;DupType=.
ch09	49333277	SNP666105	A	G	.	PASS	END=49333277;ChrB=ch09;StartB=61949481;EndB=61949481;Parent=INV628;VarType=ShV;DupType=.
ch09	49333289	SNP666106	C	T	.	PASS	END=49333289;ChrB=ch09;StartB=61949469;EndB=61949469;Parent=INV628;VarType=ShV;DupType=.
ch09	49333297	SNP666107	A	G	.	PASS	END=49333297;ChrB=ch09;StartB=61949461;EndB=61949461;Parent=INV628;VarType=ShV;DupType=.
ch09	49333317	SNP666108	T	C	.	PASS	END=49333317;ChrB=ch09;StartB=61949441;EndB=61949441;Parent=INV628;VarType=ShV;DupType=.
ch09	49333342	DEL666109	GTAACTCTATAGGTGCA	G	.	PASS	END=49333358;ChrB=ch09;StartB=61949417;EndB=61949417;Parent=INV628;VarType=ShV;DupType=.
ch09	49333379	SNP666110	C	A	.	PASS	END=49333379;ChrB=ch09;StartB=61949395;EndB=61949395;Parent=INV628;VarType=ShV;DupType=.
ch09	49333408	SNP666111	G	A	.	PASS	END=49333408;ChrB=ch09;StartB=61949366;EndB=61949366;Parent=INV628;VarType=ShV;DupType=.
ch09	49333438	SNP666112	A	T	.	PASS	END=49333438;ChrB=ch09;StartB=61949336;EndB=61949336;Parent=INV628;VarType=ShV;DupType=.
ch09	49333507	SNP666113	T	C	.	PASS	END=49333507;ChrB=ch09;StartB=61949267;EndB=61949267;Parent=INV628;VarType=ShV;DupType=.
ch09	49333510	INS666114	A	AT	.	PASS	END=49333510;ChrB=ch09;StartB=61949264;EndB=61949263;Parent=INV628;VarType=ShV;DupType=.
ch09	49333510	INS666115	A	AA	.	PASS	END=49333510;ChrB=ch09;StartB=61949263;EndB=61949262;Parent=INV628;VarType=ShV;DupType=.
ch09	49333510	INS666116	A	AA	.	PASS	END=49333510;ChrB=ch09;StartB=61949262;EndB=61949261;Parent=INV628;VarType=ShV;DupType=.
ch09	49333510	INS666117	A	AG	.	PASS	END=49333510;ChrB=ch09;StartB=61949261;EndB=61949260;Parent=INV628;VarType=ShV;DupType=.
ch09	49333510	INS666118	A	AT	.	PASS	END=49333510;ChrB=ch09;StartB=61949260;EndB=61949259;Parent=INV628;VarType=ShV;DupType=.
ch09	49333510	INS666119	A	AT	.	PASS	END=49333510;ChrB=ch09;StartB=61949259;EndB=61949258;Parent=INV628;VarType=ShV;DupType=.
ch09	49333510	INS666120	A	AA	.	PASS	END=49333510;ChrB=ch09;StartB=61949258;EndB=61949257;Parent=INV628;VarType=ShV;DupType=.
ch09	49333510	INS666121	A	AT	.	PASS	END=49333510;ChrB=ch09;StartB=61949257;EndB=61949256;Parent=INV628;VarType=ShV;DupType=.
ch09	49333510	INS666122	A	AG	.	PASS	END=49333510;ChrB=ch09;StartB=61949256;EndB=61949255;Parent=INV628;VarType=ShV;DupType=.
ch09	49333510	INS666123	A	AT	.	PASS	END=49333510;ChrB=ch09;StartB=61949255;EndB=61949254;Parent=INV628;VarType=ShV;DupType=.
ch09	49333510	INS666124	A	AT	.	PASS	END=49333510;ChrB=ch09;StartB=61949254;EndB=61949253;Parent=INV628;VarType=ShV;DupType=.
ch09	49333510	INS666125	A	AG	.	PASS	END=49333510;ChrB=ch09;StartB=61949253;EndB=61949252;Parent=INV628;VarType=ShV;DupType=.
ch09	49333510	INS666126	A	AC	.	PASS	END=49333510;ChrB=ch09;StartB=61949252;EndB=61949251;Parent=INV628;VarType=ShV;DupType=.
ch09	49333510	INS666127	A	AT	.	PASS	END=49333510;ChrB=ch09;StartB=61949251;EndB=61949250;Parent=INV628;VarType=ShV;DupType=.
ch09	49333510	INS666128	A	AA	.	PASS	END=49333510;ChrB=ch09;StartB=61949250;EndB=61949249;Parent=INV628;VarType=ShV;DupType=.
ch09	49333510	INS666129	A	AA	.	PASS	END=49333510;ChrB=ch09;StartB=61949249;EndB=61949248;Parent=INV628;VarType=ShV;DupType=.
ch09	49333510	INS666130	A	AA	.	PASS	END=49333510;ChrB=ch09;StartB=61949248;EndB=61949247;Parent=INV628;VarType=ShV;DupType=.
ch09	49333510	INS666131	A	AC	.	PASS	END=49333510;ChrB=ch09;StartB=61949247;EndB=61949246;Parent=INV628;VarType=ShV;DupType=.
ch09	49333510	INS666132	A	AA	.	PASS	END=49333510;ChrB=ch09;StartB=61949246;EndB=61949245;Parent=INV628;VarType=ShV;DupType=.
ch09	49333510	INS666133	A	AA	.	PASS	END=49333510;ChrB=ch09;StartB=61949245;EndB=61949244;Parent=INV628;VarType=ShV;DupType=.
ch09	49333510	INS666134	A	AT	.	PASS	END=49333510;ChrB=ch09;StartB=61949244;EndB=61949243;Parent=INV628;VarType=ShV;DupType=.
ch09	49333510	INS666135	A	AA	.	PASS	END=49333510;ChrB=ch09;StartB=61949243;EndB=61949242;Parent=INV628;VarType=ShV;DupType=.
ch09	49333510	INS666136	A	AA	.	PASS	END=49333510;ChrB=ch09;StartB=61949242;EndB=61949241;Parent=INV628;VarType=ShV;DupType=.
ch09	49333510	INS666137	A	AA	.	PASS	END=49333510;ChrB=ch09;StartB=61949241;EndB=61949240;Parent=INV628;VarType=ShV;DupType=.
ch09	49333510	INS666138	A	AT	.	PASS	END=49333510;ChrB=ch09;StartB=61949240;EndB=61949239;Parent=INV628;VarType=ShV;DupType=.
ch09	49333510	INS666139	A	AT	.	PASS	END=49333510;ChrB=ch09;StartB=61949239;EndB=61949238;Parent=INV628;VarType=ShV;DupType=.
ch09	49333510	INS666140	A	AA	.	PASS	END=49333510;ChrB=ch09;StartB=61949238;EndB=61949237;Parent=INV628;VarType=ShV;DupType=.
ch09	49333510	INS666141	A	AT	.	PASS	END=49333510;ChrB=ch09;StartB=61949237;EndB=61949236;Parent=INV628;VarType=ShV;DupType=.
ch09	49333510	INS666142	A	AT	.	PASS	END=49333510;ChrB=ch09;StartB=61949236;EndB=61949235;Parent=INV628;VarType=ShV;DupType=.
ch09	49333510	INS666143	A	AG	.	PASS	END=49333510;ChrB=ch09;StartB=61949235;EndB=61949234;Parent=INV628;VarType=ShV;DupType=.
ch09	49333510	INS666144	A	AA	.	PASS	END=49333510;ChrB=ch09;StartB=61949234;EndB=61949233;Parent=INV628;VarType=ShV;DupType=.
ch09	49333510	INS666145	A	AA	.	PASS	END=49333510;ChrB=ch09;StartB=61949233;EndB=61949232;Parent=INV628;VarType=ShV;DupType=.
ch09	49333510	INS666146	A	AG	.	PASS	END=49333510;ChrB=ch09;StartB=61949232;EndB=61949231;Parent=INV628;VarType=ShV;DupType=.
ch09	49333510	INS666147	A	AG	.	PASS	END=49333510;ChrB=ch09;StartB=61949231;EndB=61949230;Parent=INV628;VarType=ShV;DupType=.
ch09	49333510	INS666148	A	AT	.	PASS	END=49333510;ChrB=ch09;StartB=61949230;EndB=61949229;Parent=INV628;VarType=ShV;DupType=.
ch09	49333510	INS666149	A	AT	.	PASS	END=49333510;ChrB=ch09;StartB=61949229;EndB=61949228;Parent=INV628;VarType=ShV;DupType=.
ch09	49333510	INS666150	A	AA	.	PASS	END=49333510;ChrB=ch09;StartB=61949228;EndB=61949227;Parent=INV628;VarType=ShV;DupType=.
ch09	49333510	INS666151	A	AT	.	PASS	END=49333510;ChrB=ch09;StartB=61949227;EndB=61949226;Parent=INV628;VarType=ShV;DupType=.
ch09	49333510	INS666152	A	AA	.	PASS	END=49333510;ChrB=ch09;StartB=61949226;EndB=61949225;Parent=INV628;VarType=ShV;DupType=.
ch09	49333510	INS666153	A	AA	.	PASS	END=49333510;ChrB=ch09;StartB=61949225;EndB=61949224;Parent=INV628;VarType=ShV;DupType=.
ch09	49333510	INS666154	A	AA	.	PASS	END=49333510;ChrB=ch09;StartB=61949224;EndB=61949223;Parent=INV628;VarType=ShV;DupType=.
ch09	49333510	INS666155	A	AA	.	PASS	END=49333510;ChrB=ch09;StartB=61949223;EndB=61949222;Parent=INV628;VarType=ShV;DupType=.
ch09	49333510	INS666156	A	AC	.	PASS	END=49333510;ChrB=ch09;StartB=61949222;EndB=61949221;Parent=INV628;VarType=ShV;DupType=.
ch09	49333510	INS666157	A	AA	.	PASS	END=49333510;ChrB=ch09;StartB=61949221;EndB=61949220;Parent=INV628;VarType=ShV;DupType=.
ch09	49333510	INS666158	A	AA	.	PASS	END=49333510;ChrB=ch09;StartB=61949220;EndB=61949219;Parent=INV628;VarType=ShV;DupType=.
ch09	49333510	INS666159	A	AT	.	PASS	END=49333510;ChrB=ch09;StartB=61949219;EndB=61949218;Parent=INV628;VarType=ShV;DupType=.
ch09	49333510	INS666160	A	AC	.	PASS	END=49333510;ChrB=ch09;StartB=61949218;EndB=61949217;Parent=INV628;VarType=ShV;DupType=.
ch09	49333510	INS666161	A	AT	.	PASS	END=49333510;ChrB=ch09;StartB=61949217;EndB=61949216;Parent=INV628;VarType=ShV;DupType=.
ch09	49333510	INS666162	A	AT	.	PASS	END=49333510;ChrB=ch09;StartB=61949216;EndB=61949215;Parent=INV628;VarType=ShV;DupType=.
ch09	49333510	INS666163	A	AG	.	PASS	END=49333510;ChrB=ch09;StartB=61949215;EndB=61949214;Parent=INV628;VarType=ShV;DupType=.
ch09	49333510	INS666164	A	AT	.	PASS	END=49333510;ChrB=ch09;StartB=61949214;EndB=61949213;Parent=INV628;VarType=ShV;DupType=.
ch09	49333510	INS666165	A	AT	.	PASS	END=49333510;ChrB=ch09;StartB=61949213;EndB=61949212;Parent=INV628;VarType=ShV;DupType=.
ch09	49333510	INS666166	A	AA	.	PASS	END=49333510;ChrB=ch09;StartB=61949212;EndB=61949211;Parent=INV628;VarType=ShV;DupType=.
ch09	49333510	INS666167	A	AG	.	PASS	END=49333510;ChrB=ch09;StartB=61949211;EndB=61949210;Parent=INV628;VarType=ShV;DupType=.
ch09	49333510	INS666168	A	AC	.	PASS	END=49333510;ChrB=ch09;StartB=61949210;EndB=61949209;Parent=INV628;VarType=ShV;DupType=.
ch09	49333510	INS666169	A	AT	.	PASS	END=49333510;ChrB=ch09;StartB=61949209;EndB=61949208;Parent=INV628;VarType=ShV;DupType=.
ch09	49333510	INS666170	A	AA	.	PASS	END=49333510;ChrB=ch09;StartB=61949208;EndB=61949207;Parent=INV628;VarType=ShV;DupType=.
ch09	49333510	INS666171	A	AT	.	PASS	END=49333510;ChrB=ch09;StartB=61949207;EndB=61949206;Parent=INV628;VarType=ShV;DupType=.
ch09	49333510	INS666172	A	AA	.	PASS	END=49333510;ChrB=ch09;StartB=61949206;EndB=61949205;Parent=INV628;VarType=ShV;DupType=.
ch09	49333510	INS666173	A	AG	.	PASS	END=49333510;ChrB=ch09;StartB=61949205;EndB=61949204;Parent=INV628;VarType=ShV;DupType=.
ch09	49333510	INS666174	A	AG	.	PASS	END=49333510;ChrB=ch09;StartB=61949204;EndB=61949203;Parent=INV628;VarType=ShV;DupType=.
ch09	49333510	INS666175	A	AG	.	PASS	END=49333510;ChrB=ch09;StartB=61949203;EndB=61949202;Parent=INV628;VarType=ShV;DupType=.
ch09	49333510	INS666176	A	AC	.	PASS	END=49333510;ChrB=ch09;StartB=61949202;EndB=61949201;Parent=INV628;VarType=ShV;DupType=.
ch09	49333510	INS666177	A	AT	.	PASS	END=49333510;ChrB=ch09;StartB=61949201;EndB=61949200;Parent=INV628;VarType=ShV;DupType=.
ch09	49333510	INS666178	A	AA	.	PASS	END=49333510;ChrB=ch09;StartB=61949200;EndB=61949199;Parent=INV628;VarType=ShV;DupType=.
ch09	49333510	INS666179	A	AT	.	PASS	END=49333510;ChrB=ch09;StartB=61949199;EndB=61949198;Parent=INV628;VarType=ShV;DupType=.
ch09	49333510	INS666180	A	AA	.	PASS	END=49333510;ChrB=ch09;StartB=61949198;EndB=61949197;Parent=INV628;VarType=ShV;DupType=.
ch09	49333510	INS666181	A	AG	.	PASS	END=49333510;ChrB=ch09;StartB=61949197;EndB=61949196;Parent=INV628;VarType=ShV;DupType=.
ch09	49333510	INS666182	A	AG	.	PASS	END=49333510;ChrB=ch09;StartB=61949196;EndB=61949195;Parent=INV628;VarType=ShV;DupType=.
ch09	49333510	INS666183	A	AT	.	PASS	END=49333510;ChrB=ch09;StartB=61949195;EndB=61949194;Parent=INV628;VarType=ShV;DupType=.
ch09	49333510	INS666184	A	AT	.	PASS	END=49333510;ChrB=ch09;StartB=61949194;EndB=61949193;Parent=INV628;VarType=ShV;DupType=.
ch09	49333510	INS666185	A	AA	.	PASS	END=49333510;ChrB=ch09;StartB=61949193;EndB=61949192;Parent=INV628;VarType=ShV;DupType=.
ch09	49333510	INS666186	A	AT	.	PASS	END=49333510;ChrB=ch09;StartB=61949192;EndB=61949191;Parent=INV628;VarType=ShV;DupType=.
ch09	49333568	SNP666187	C	T	.	PASS	END=49333568;ChrB=ch09;StartB=61949133;EndB=61949133;Parent=INV628;VarType=ShV;DupType=.
ch09	49333725	SNP666188	G	A	.	PASS	END=49333725;ChrB=ch09;StartB=61948976;EndB=61948976;Parent=INV628;VarType=ShV;DupType=.
ch09	49333743	SNP666189	T	A	.	PASS	END=49333743;ChrB=ch09;StartB=61948958;EndB=61948958;Parent=INV628;VarType=ShV;DupType=.
ch09	49333744	SNP666190	T	G	.	PASS	END=49333744;ChrB=ch09;StartB=61948957;EndB=61948957;Parent=INV628;VarType=ShV;DupType=.
ch09	49333751	SNP666191	T	C	.	PASS	END=49333751;ChrB=ch09;StartB=61948950;EndB=61948950;Parent=INV628;VarType=ShV;DupType=.
ch09	49333764	SNP666192	C	G	.	PASS	END=49333764;ChrB=ch09;StartB=61948937;EndB=61948937;Parent=INV628;VarType=ShV;DupType=.
ch09	49333775	SNP666193	T	G	.	PASS	END=49333775;ChrB=ch09;StartB=61948926;EndB=61948926;Parent=INV628;VarType=ShV;DupType=.
ch09	49333871	SNP666194	T	C	.	PASS	END=49333871;ChrB=ch09;StartB=61948830;EndB=61948830;Parent=INV628;VarType=ShV;DupType=.
ch09	49334001	SNP666195	C	T	.	PASS	END=49334001;ChrB=ch09;StartB=61948700;EndB=61948700;Parent=INV628;VarType=ShV;DupType=.
ch09	49334004	SNP666196	C	A	.	PASS	END=49334004;ChrB=ch09;StartB=61948697;EndB=61948697;Parent=INV628;VarType=ShV;DupType=.
ch09	49334022	INS666197	T	TA	.	PASS	END=49334022;ChrB=ch09;StartB=61948679;EndB=61948678;Parent=INV628;VarType=ShV;DupType=.
ch09	49334022	INS666198	T	TA	.	PASS	END=49334022;ChrB=ch09;StartB=61948678;EndB=61948677;Parent=INV628;VarType=ShV;DupType=.
ch09	49334022	INS666199	T	TA	.	PASS	END=49334022;ChrB=ch09;StartB=61948677;EndB=61948676;Parent=INV628;VarType=ShV;DupType=.
ch09	49334035	SNP666200	T	C	.	PASS	END=49334035;ChrB=ch09;StartB=61948663;EndB=61948663;Parent=INV628;VarType=ShV;DupType=.
ch09	49334103	SNP666201	A	G	.	PASS	END=49334103;ChrB=ch09;StartB=61948595;EndB=61948595;Parent=INV628;VarType=ShV;DupType=.
ch09	49334109	SNP666202	T	A	.	PASS	END=49334109;ChrB=ch09;StartB=61948589;EndB=61948589;Parent=INV628;VarType=ShV;DupType=.
ch09	49334175	SNP666203	A	C	.	PASS	END=49334175;ChrB=ch09;StartB=61948523;EndB=61948523;Parent=INV628;VarType=ShV;DupType=.
ch09	49334216	SNP666204	C	A	.	PASS	END=49334216;ChrB=ch09;StartB=61948482;EndB=61948482;Parent=INV628;VarType=ShV;DupType=.
ch09	49334225	SNP666205	C	A	.	PASS	END=49334225;ChrB=ch09;StartB=61948473;EndB=61948473;Parent=INV628;VarType=ShV;DupType=.
ch09	49334266	SNP666206	C	T	.	PASS	END=49334266;ChrB=ch09;StartB=61948432;EndB=61948432;Parent=INV628;VarType=ShV;DupType=.
ch09	49334273	SNP666207	A	G	.	PASS	END=49334273;ChrB=ch09;StartB=61948425;EndB=61948425;Parent=INV628;VarType=ShV;DupType=.
ch09	49334290	DEL666208	GA	G	.	PASS	END=49334291;ChrB=ch09;StartB=61948409;EndB=61948409;Parent=INV628;VarType=ShV;DupType=.
ch09	49334298	SNP666209	A	G	.	PASS	END=49334298;ChrB=ch09;StartB=61948401;EndB=61948401;Parent=INV628;VarType=ShV;DupType=.
ch09	49334474	SNP666210	A	C	.	PASS	END=49334474;ChrB=ch09;StartB=61948225;EndB=61948225;Parent=INV628;VarType=ShV;DupType=.
ch09	49334511	SNP666211	A	G	.	PASS	END=49334511;ChrB=ch09;StartB=61948188;EndB=61948188;Parent=INV628;VarType=ShV;DupType=.
ch09	49334548	SNP666212	G	C	.	PASS	END=49334548;ChrB=ch09;StartB=61948151;EndB=61948151;Parent=INV628;VarType=ShV;DupType=.
ch09	49334597	SNP666213	A	G	.	PASS	END=49334597;ChrB=ch09;StartB=61948102;EndB=61948102;Parent=INV628;VarType=ShV;DupType=.
ch09	49334611	SNP666214	G	T	.	PASS	END=49334611;ChrB=ch09;StartB=61948088;EndB=61948088;Parent=INV628;VarType=ShV;DupType=.
ch09	49334635	SNP666215	G	C	.	PASS	END=49334635;ChrB=ch09;StartB=61948064;EndB=61948064;Parent=INV628;VarType=ShV;DupType=.
```
