## Supplementary Table 5 for "A gap-free tomato genome built from complementary PacBio and Nanopore long DNA sequences reveals extensive linkage drag during breeding": Supplementary_table_5.vcf (part 45 of 54)

```
ch09	49334668	SNP666216	C	G	.	PASS	END=49334668;ChrB=ch09;StartB=61948031;EndB=61948031;Parent=INV628;VarType=ShV;DupType=.
ch09	49334691	SNP666217	C	G	.	PASS	END=49334691;ChrB=ch09;StartB=61948008;EndB=61948008;Parent=INV628;VarType=ShV;DupType=.
ch09	49334695	SNP666218	G	A	.	PASS	END=49334695;ChrB=ch09;StartB=61948004;EndB=61948004;Parent=INV628;VarType=ShV;DupType=.
ch09	49334710	SNP666219	T	G	.	PASS	END=49334710;ChrB=ch09;StartB=61947989;EndB=61947989;Parent=INV628;VarType=ShV;DupType=.
ch09	49334745	SNP666220	C	A	.	PASS	END=49334745;ChrB=ch09;StartB=61947954;EndB=61947954;Parent=INV628;VarType=ShV;DupType=.
ch09	49334794	SNP666221	T	G	.	PASS	END=49334794;ChrB=ch09;StartB=61947905;EndB=61947905;Parent=INV628;VarType=ShV;DupType=.
ch09	49334813	SNP666222	A	G	.	PASS	END=49334813;ChrB=ch09;StartB=61947886;EndB=61947886;Parent=INV628;VarType=ShV;DupType=.
ch09	49334816	SNP666223	G	T	.	PASS	END=49334816;ChrB=ch09;StartB=61947883;EndB=61947883;Parent=INV628;VarType=ShV;DupType=.
ch09	49334912	SNP666224	T	G	.	PASS	END=49334912;ChrB=ch09;StartB=61947787;EndB=61947787;Parent=INV628;VarType=ShV;DupType=.
ch09	49334934	SNP666225	C	T	.	PASS	END=49334934;ChrB=ch09;StartB=61947765;EndB=61947765;Parent=INV628;VarType=ShV;DupType=.
ch09	49334947	SNP666226	G	A	.	PASS	END=49334947;ChrB=ch09;StartB=61947752;EndB=61947752;Parent=INV628;VarType=ShV;DupType=.
ch09	49335008	SNP666227	C	T	.	PASS	END=49335008;ChrB=ch09;StartB=61947691;EndB=61947691;Parent=INV628;VarType=ShV;DupType=.
ch09	49335080	SNP666228	T	A	.	PASS	END=49335080;ChrB=ch09;StartB=61947619;EndB=61947619;Parent=INV628;VarType=ShV;DupType=.
ch09	49335136	SNP666229	G	T	.	PASS	END=49335136;ChrB=ch09;StartB=61947563;EndB=61947563;Parent=INV628;VarType=ShV;DupType=.
ch09	49335138	SNP666230	T	G	.	PASS	END=49335138;ChrB=ch09;StartB=61947561;EndB=61947561;Parent=INV628;VarType=ShV;DupType=.
ch09	49335151	SNP666231	G	C	.	PASS	END=49335151;ChrB=ch09;StartB=61947548;EndB=61947548;Parent=INV628;VarType=ShV;DupType=.
ch09	49335161	SNP666232	T	C	.	PASS	END=49335161;ChrB=ch09;StartB=61947538;EndB=61947538;Parent=INV628;VarType=ShV;DupType=.
ch09	49335166	SNP666233	T	C	.	PASS	END=49335166;ChrB=ch09;StartB=61947533;EndB=61947533;Parent=INV628;VarType=ShV;DupType=.
ch09	49335191	SNP666234	T	A	.	PASS	END=49335191;ChrB=ch09;StartB=61947508;EndB=61947508;Parent=INV628;VarType=ShV;DupType=.
ch09	49335219	SNP666235	C	G	.	PASS	END=49335219;ChrB=ch09;StartB=61947480;EndB=61947480;Parent=INV628;VarType=ShV;DupType=.
ch09	49335245	SNP666236	T	C	.	PASS	END=49335245;ChrB=ch09;StartB=61947454;EndB=61947454;Parent=INV628;VarType=ShV;DupType=.
ch09	49335246	SNP666237	G	A	.	PASS	END=49335246;ChrB=ch09;StartB=61947453;EndB=61947453;Parent=INV628;VarType=ShV;DupType=.
ch09	49335300	SNP666238	T	C	.	PASS	END=49335300;ChrB=ch09;StartB=61947399;EndB=61947399;Parent=INV628;VarType=ShV;DupType=.
ch09	49335320	SNP666239	T	A	.	PASS	END=49335320;ChrB=ch09;StartB=61947379;EndB=61947379;Parent=INV628;VarType=ShV;DupType=.
ch09	49335338	SNP666240	G	T	.	PASS	END=49335338;ChrB=ch09;StartB=61947361;EndB=61947361;Parent=INV628;VarType=ShV;DupType=.
ch09	49335377	SNP666241	A	G	.	PASS	END=49335377;ChrB=ch09;StartB=61947322;EndB=61947322;Parent=INV628;VarType=ShV;DupType=.
ch09	49335406	HDR2091	N	<HDR>	.	PASS	END=49343635;ChrB=ch09;StartB=61947293;EndB=61936403;Parent=INV628;VarType=ShV;DupType=.
ch09	49343636	INVAL2886	N	<INVAL>	.	PASS	END=49345368;ChrB=ch09;StartB=61936402;EndB=61934675;Parent=INV628;VarType=.;DupType=.
ch09	49343661	SNP666242	A	G	.	PASS	END=49343661;ChrB=ch09;StartB=61936377;EndB=61936377;Parent=INV628;VarType=ShV;DupType=.
ch09	49343671	SNP666243	G	T	.	PASS	END=49343671;ChrB=ch09;StartB=61936367;EndB=61936367;Parent=INV628;VarType=ShV;DupType=.
ch09	49343677	SNP666244	A	T	.	PASS	END=49343677;ChrB=ch09;StartB=61936361;EndB=61936361;Parent=INV628;VarType=ShV;DupType=.
ch09	49343689	DEL666245	AATGACTACTTTTTTGGTTTT	A	.	PASS	END=49343709;ChrB=ch09;StartB=61936350;EndB=61936350;Parent=INV628;VarType=ShV;DupType=.
ch09	49343833	SNP666246	G	A	.	PASS	END=49343833;ChrB=ch09;StartB=61936225;EndB=61936225;Parent=INV628;VarType=ShV;DupType=.
ch09	49343849	SNP666247	T	A	.	PASS	END=49343849;ChrB=ch09;StartB=61936209;EndB=61936209;Parent=INV628;VarType=ShV;DupType=.
ch09	49343856	SNP666248	A	C	.	PASS	END=49343856;ChrB=ch09;StartB=61936202;EndB=61936202;Parent=INV628;VarType=ShV;DupType=.
ch09	49343862	INS666249	A	AA	.	PASS	END=49343862;ChrB=ch09;StartB=61936196;EndB=61936195;Parent=INV628;VarType=ShV;DupType=.
ch09	49343862	INS666250	A	AA	.	PASS	END=49343862;ChrB=ch09;StartB=61936195;EndB=61936194;Parent=INV628;VarType=ShV;DupType=.
ch09	49343862	INS666251	A	AA	.	PASS	END=49343862;ChrB=ch09;StartB=61936194;EndB=61936193;Parent=INV628;VarType=ShV;DupType=.
ch09	49343862	INS666252	A	AG	.	PASS	END=49343862;ChrB=ch09;StartB=61936193;EndB=61936192;Parent=INV628;VarType=ShV;DupType=.
ch09	49343862	INS666253	A	AT	.	PASS	END=49343862;ChrB=ch09;StartB=61936192;EndB=61936191;Parent=INV628;VarType=ShV;DupType=.
ch09	49343864	SNP666254	T	A	.	PASS	END=49343864;ChrB=ch09;StartB=61936189;EndB=61936189;Parent=INV628;VarType=ShV;DupType=.
ch09	49343908	SNP666255	T	A	.	PASS	END=49343908;ChrB=ch09;StartB=61936145;EndB=61936145;Parent=INV628;VarType=ShV;DupType=.
ch09	49343935	INS666256	G	GA	.	PASS	END=49343935;ChrB=ch09;StartB=61936118;EndB=61936117;Parent=INV628;VarType=ShV;DupType=.
ch09	49343935	INS666257	G	GA	.	PASS	END=49343935;ChrB=ch09;StartB=61936117;EndB=61936116;Parent=INV628;VarType=ShV;DupType=.
ch09	49343935	INS666258	G	GA	.	PASS	END=49343935;ChrB=ch09;StartB=61936116;EndB=61936115;Parent=INV628;VarType=ShV;DupType=.
ch09	49343935	INS666259	G	GA	.	PASS	END=49343935;ChrB=ch09;StartB=61936115;EndB=61936114;Parent=INV628;VarType=ShV;DupType=.
ch09	49343935	INS666260	G	GC	.	PASS	END=49343935;ChrB=ch09;StartB=61936114;EndB=61936113;Parent=INV628;VarType=ShV;DupType=.
ch09	49343935	INS666261	G	GT	.	PASS	END=49343935;ChrB=ch09;StartB=61936113;EndB=61936112;Parent=INV628;VarType=ShV;DupType=.
ch09	49343935	INS666262	G	GA	.	PASS	END=49343935;ChrB=ch09;StartB=61936112;EndB=61936111;Parent=INV628;VarType=ShV;DupType=.
ch09	49343935	INS666263	G	GA	.	PASS	END=49343935;ChrB=ch09;StartB=61936111;EndB=61936110;Parent=INV628;VarType=ShV;DupType=.
ch09	49343935	INS666264	G	GA	.	PASS	END=49343935;ChrB=ch09;StartB=61936110;EndB=61936109;Parent=INV628;VarType=ShV;DupType=.
ch09	49343935	INS666265	G	GA	.	PASS	END=49343935;ChrB=ch09;StartB=61936109;EndB=61936108;Parent=INV628;VarType=ShV;DupType=.
ch09	49343943	DEL666266	ATTTTTTTTT	A	.	PASS	END=49343952;ChrB=ch09;StartB=61936101;EndB=61936101;Parent=INV628;VarType=ShV;DupType=.
ch09	49343988	SNP666267	T	C	.	PASS	END=49343988;ChrB=ch09;StartB=61936064;EndB=61936064;Parent=INV628;VarType=ShV;DupType=.
ch09	49344000	SNP666268	G	C	.	PASS	END=49344000;ChrB=ch09;StartB=61936052;EndB=61936052;Parent=INV628;VarType=ShV;DupType=.
ch09	49344009	SNP666269	T	C	.	PASS	END=49344009;ChrB=ch09;StartB=61936043;EndB=61936043;Parent=INV628;VarType=ShV;DupType=.
ch09	49344020	SNP666270	G	A	.	PASS	END=49344020;ChrB=ch09;StartB=61936032;EndB=61936032;Parent=INV628;VarType=ShV;DupType=.
ch09	49344093	SNP666271	C	T	.	PASS	END=49344093;ChrB=ch09;StartB=61935959;EndB=61935959;Parent=INV628;VarType=ShV;DupType=.
ch09	49344108	SNP666272	C	T	.	PASS	END=49344108;ChrB=ch09;StartB=61935944;EndB=61935944;Parent=INV628;VarType=ShV;DupType=.
ch09	49344113	SNP666273	T	C	.	PASS	END=49344113;ChrB=ch09;StartB=61935939;EndB=61935939;Parent=INV628;VarType=ShV;DupType=.
ch09	49344116	SNP666274	C	T	.	PASS	END=49344116;ChrB=ch09;StartB=61935936;EndB=61935936;Parent=INV628;VarType=ShV;DupType=.
ch09	49344128	SNP666275	T	C	.	PASS	END=49344128;ChrB=ch09;StartB=61935924;EndB=61935924;Parent=INV628;VarType=ShV;DupType=.
ch09	49344140	SNP666276	A	T	.	PASS	END=49344140;ChrB=ch09;StartB=61935912;EndB=61935912;Parent=INV628;VarType=ShV;DupType=.
ch09	49344145	SNP666277	T	C	.	PASS	END=49344145;ChrB=ch09;StartB=61935907;EndB=61935907;Parent=INV628;VarType=ShV;DupType=.
ch09	49344156	SNP666278	T	C	.	PASS	END=49344156;ChrB=ch09;StartB=61935896;EndB=61935896;Parent=INV628;VarType=ShV;DupType=.
ch09	49344180	SNP666279	A	C	.	PASS	END=49344180;ChrB=ch09;StartB=61935872;EndB=61935872;Parent=INV628;VarType=ShV;DupType=.
ch09	49344186	SNP666280	G	A	.	PASS	END=49344186;ChrB=ch09;StartB=61935866;EndB=61935866;Parent=INV628;VarType=ShV;DupType=.
ch09	49344211	SNP666281	A	T	.	PASS	END=49344211;ChrB=ch09;StartB=61935841;EndB=61935841;Parent=INV628;VarType=ShV;DupType=.
ch09	49344224	SNP666282	G	A	.	PASS	END=49344224;ChrB=ch09;StartB=61935828;EndB=61935828;Parent=INV628;VarType=ShV;DupType=.
ch09	49344245	SNP666283	T	C	.	PASS	END=49344245;ChrB=ch09;StartB=61935807;EndB=61935807;Parent=INV628;VarType=ShV;DupType=.
ch09	49344248	SNP666284	C	A	.	PASS	END=49344248;ChrB=ch09;StartB=61935804;EndB=61935804;Parent=INV628;VarType=ShV;DupType=.
ch09	49344309	SNP666285	C	A	.	PASS	END=49344309;ChrB=ch09;StartB=61935743;EndB=61935743;Parent=INV628;VarType=ShV;DupType=.
ch09	49344371	SNP666286	G	C	.	PASS	END=49344371;ChrB=ch09;StartB=61935681;EndB=61935681;Parent=INV628;VarType=ShV;DupType=.
ch09	49344401	SNP666287	C	G	.	PASS	END=49344401;ChrB=ch09;StartB=61935651;EndB=61935651;Parent=INV628;VarType=ShV;DupType=.
ch09	49344417	SNP666288	G	A	.	PASS	END=49344417;ChrB=ch09;StartB=61935635;EndB=61935635;Parent=INV628;VarType=ShV;DupType=.
ch09	49344437	DEL666289	CT	C	.	PASS	END=49344438;ChrB=ch09;StartB=61935616;EndB=61935616;Parent=INV628;VarType=ShV;DupType=.
ch09	49344492	SNP666290	A	G	.	PASS	END=49344492;ChrB=ch09;StartB=61935561;EndB=61935561;Parent=INV628;VarType=ShV;DupType=.
ch09	49344533	SNP666291	C	T	.	PASS	END=49344533;ChrB=ch09;StartB=61935520;EndB=61935520;Parent=INV628;VarType=ShV;DupType=.
ch09	49344548	SNP666292	T	C	.	PASS	END=49344548;ChrB=ch09;StartB=61935505;EndB=61935505;Parent=INV628;VarType=ShV;DupType=.
ch09	49344552	SNP666293	A	T	.	PASS	END=49344552;ChrB=ch09;StartB=61935501;EndB=61935501;Parent=INV628;VarType=ShV;DupType=.
ch09	49344558	SNP666294	A	G	.	PASS	END=49344558;ChrB=ch09;StartB=61935495;EndB=61935495;Parent=INV628;VarType=ShV;DupType=.
ch09	49344562	SNP666295	C	T	.	PASS	END=49344562;ChrB=ch09;StartB=61935491;EndB=61935491;Parent=INV628;VarType=ShV;DupType=.
ch09	49344576	SNP666296	G	T	.	PASS	END=49344576;ChrB=ch09;StartB=61935477;EndB=61935477;Parent=INV628;VarType=ShV;DupType=.
ch09	49344592	SNP666297	G	A	.	PASS	END=49344592;ChrB=ch09;StartB=61935461;EndB=61935461;Parent=INV628;VarType=ShV;DupType=.
ch09	49344679	SNP666298	C	T	.	PASS	END=49344679;ChrB=ch09;StartB=61935374;EndB=61935374;Parent=INV628;VarType=ShV;DupType=.
ch09	49344688	SNP666299	A	T	.	PASS	END=49344688;ChrB=ch09;StartB=61935365;EndB=61935365;Parent=INV628;VarType=ShV;DupType=.
ch09	49344757	SNP666300	A	C	.	PASS	END=49344757;ChrB=ch09;StartB=61935296;EndB=61935296;Parent=INV628;VarType=ShV;DupType=.
ch09	49344765	SNP666301	T	C	.	PASS	END=49344765;ChrB=ch09;StartB=61935288;EndB=61935288;Parent=INV628;VarType=ShV;DupType=.
ch09	49344784	SNP666302	C	T	.	PASS	END=49344784;ChrB=ch09;StartB=61935269;EndB=61935269;Parent=INV628;VarType=ShV;DupType=.
ch09	49344786	SNP666303	T	A	.	PASS	END=49344786;ChrB=ch09;StartB=61935267;EndB=61935267;Parent=INV628;VarType=ShV;DupType=.
ch09	49344817	DEL666304	GT	G	.	PASS	END=49344818;ChrB=ch09;StartB=61935237;EndB=61935237;Parent=INV628;VarType=ShV;DupType=.
ch09	49344842	SNP666305	G	A	.	PASS	END=49344842;ChrB=ch09;StartB=61935212;EndB=61935212;Parent=INV628;VarType=ShV;DupType=.
ch09	49344854	SNP666306	C	T	.	PASS	END=49344854;ChrB=ch09;StartB=61935200;EndB=61935200;Parent=INV628;VarType=ShV;DupType=.
ch09	49344904	SNP666307	G	A	.	PASS	END=49344904;ChrB=ch09;StartB=61935150;EndB=61935150;Parent=INV628;VarType=ShV;DupType=.
ch09	49345031	SNP666308	C	A	.	PASS	END=49345031;ChrB=ch09;StartB=61935023;EndB=61935023;Parent=INV628;VarType=ShV;DupType=.
ch09	49345116	SNP666309	C	T	.	PASS	END=49345116;ChrB=ch09;StartB=61934938;EndB=61934938;Parent=INV628;VarType=ShV;DupType=.
ch09	49345164	SNP666310	C	A	.	PASS	END=49345164;ChrB=ch09;StartB=61934890;EndB=61934890;Parent=INV628;VarType=ShV;DupType=.
ch09	49345173	SNP666311	A	G	.	PASS	END=49345173;ChrB=ch09;StartB=61934881;EndB=61934881;Parent=INV628;VarType=ShV;DupType=.
ch09	49345196	SNP666312	A	T	.	PASS	END=49345196;ChrB=ch09;StartB=61934858;EndB=61934858;Parent=INV628;VarType=ShV;DupType=.
ch09	49345213	SNP666313	T	A	.	PASS	END=49345213;ChrB=ch09;StartB=61934841;EndB=61934841;Parent=INV628;VarType=ShV;DupType=.
ch09	49345223	INS666314	C	CA	.	PASS	END=49345223;ChrB=ch09;StartB=61934831;EndB=61934830;Parent=INV628;VarType=ShV;DupType=.
ch09	49345223	INS666315	C	CC	.	PASS	END=49345223;ChrB=ch09;StartB=61934830;EndB=61934829;Parent=INV628;VarType=ShV;DupType=.
ch09	49345223	INS666316	C	CA	.	PASS	END=49345223;ChrB=ch09;StartB=61934829;EndB=61934828;Parent=INV628;VarType=ShV;DupType=.
ch09	49345265	SNP666317	C	G	.	PASS	END=49345265;ChrB=ch09;StartB=61934786;EndB=61934786;Parent=INV628;VarType=ShV;DupType=.
ch09	49345292	INS666318	G	GT	.	PASS	END=49345292;ChrB=ch09;StartB=61934759;EndB=61934758;Parent=INV628;VarType=ShV;DupType=.
ch09	49345292	INS666319	G	GA	.	PASS	END=49345292;ChrB=ch09;StartB=61934758;EndB=61934757;Parent=INV628;VarType=ShV;DupType=.
ch09	49345292	INS666320	G	GA	.	PASS	END=49345292;ChrB=ch09;StartB=61934757;EndB=61934756;Parent=INV628;VarType=ShV;DupType=.
ch09	49345292	INS666321	G	GT	.	PASS	END=49345292;ChrB=ch09;StartB=61934756;EndB=61934755;Parent=INV628;VarType=ShV;DupType=.
ch09	49345292	INS666322	G	GT	.	PASS	END=49345292;ChrB=ch09;StartB=61934755;EndB=61934754;Parent=INV628;VarType=ShV;DupType=.
ch09	49345292	INS666323	G	GA	.	PASS	END=49345292;ChrB=ch09;StartB=61934754;EndB=61934753;Parent=INV628;VarType=ShV;DupType=.
ch09	49345292	INS666324	G	GA	.	PASS	END=49345292;ChrB=ch09;StartB=61934753;EndB=61934752;Parent=INV628;VarType=ShV;DupType=.
ch09	49345292	INS666325	G	GT	.	PASS	END=49345292;ChrB=ch09;StartB=61934752;EndB=61934751;Parent=INV628;VarType=ShV;DupType=.
ch09	49345369	HDR2092	N	<HDR>	.	PASS	END=49358987;ChrB=ch09;StartB=61934674;EndB=61903780;Parent=INV628;VarType=ShV;DupType=.
ch09	49358988	INVAL2887	N	<INVAL>	.	PASS	END=49363130;ChrB=ch09;StartB=61903779;EndB=61899564;Parent=INV628;VarType=.;DupType=.
ch09	49359052	SNP666326	A	T	.	PASS	END=49359052;ChrB=ch09;StartB=61903715;EndB=61903715;Parent=INV628;VarType=ShV;DupType=.
ch09	49359062	SNP666327	C	T	.	PASS	END=49359062;ChrB=ch09;StartB=61903705;EndB=61903705;Parent=INV628;VarType=ShV;DupType=.
ch09	49359069	SNP666328	A	G	.	PASS	END=49359069;ChrB=ch09;StartB=61903698;EndB=61903698;Parent=INV628;VarType=ShV;DupType=.
ch09	49359084	SNP666329	C	A	.	PASS	END=49359084;ChrB=ch09;StartB=61903683;EndB=61903683;Parent=INV628;VarType=ShV;DupType=.
ch09	49359095	SNP666330	C	A	.	PASS	END=49359095;ChrB=ch09;StartB=61903672;EndB=61903672;Parent=INV628;VarType=ShV;DupType=.
ch09	49359098	SNP666331	C	T	.	PASS	END=49359098;ChrB=ch09;StartB=61903669;EndB=61903669;Parent=INV628;VarType=ShV;DupType=.
ch09	49359102	SNP666332	T	C	.	PASS	END=49359102;ChrB=ch09;StartB=61903665;EndB=61903665;Parent=INV628;VarType=ShV;DupType=.
ch09	49359121	SNP666333	A	C	.	PASS	END=49359121;ChrB=ch09;StartB=61903646;EndB=61903646;Parent=INV628;VarType=ShV;DupType=.
ch09	49359151	SNP666334	A	C	.	PASS	END=49359151;ChrB=ch09;StartB=61903616;EndB=61903616;Parent=INV628;VarType=ShV;DupType=.
ch09	49359167	SNP666335	C	T	.	PASS	END=49359167;ChrB=ch09;StartB=61903600;EndB=61903600;Parent=INV628;VarType=ShV;DupType=.
ch09	49359183	SNP666336	G	C	.	PASS	END=49359183;ChrB=ch09;StartB=61903584;EndB=61903584;Parent=INV628;VarType=ShV;DupType=.
ch09	49359204	SNP666337	C	T	.	PASS	END=49359204;ChrB=ch09;StartB=61903563;EndB=61903563;Parent=INV628;VarType=ShV;DupType=.
ch09	49359220	SNP666338	T	G	.	PASS	END=49359220;ChrB=ch09;StartB=61903547;EndB=61903547;Parent=INV628;VarType=ShV;DupType=.
ch09	49359230	SNP666339	T	A	.	PASS	END=49359230;ChrB=ch09;StartB=61903537;EndB=61903537;Parent=INV628;VarType=ShV;DupType=.
ch09	49359236	SNP666340	T	C	.	PASS	END=49359236;ChrB=ch09;StartB=61903531;EndB=61903531;Parent=INV628;VarType=ShV;DupType=.
ch09	49359241	SNP666341	C	G	.	PASS	END=49359241;ChrB=ch09;StartB=61903526;EndB=61903526;Parent=INV628;VarType=ShV;DupType=.
ch09	49359251	INS666342	T	TA	.	PASS	END=49359251;ChrB=ch09;StartB=61903516;EndB=61903515;Parent=INV628;VarType=ShV;DupType=.
ch09	49359292	SNP666343	G	T	.	PASS	END=49359292;ChrB=ch09;StartB=61903474;EndB=61903474;Parent=INV628;VarType=ShV;DupType=.
ch09	49359296	INS666344	T	TA	.	PASS	END=49359296;ChrB=ch09;StartB=61903470;EndB=61903469;Parent=INV628;VarType=ShV;DupType=.
ch09	49359296	INS666345	T	TT	.	PASS	END=49359296;ChrB=ch09;StartB=61903469;EndB=61903468;Parent=INV628;VarType=ShV;DupType=.
ch09	49359296	INS666346	T	TA	.	PASS	END=49359296;ChrB=ch09;StartB=61903468;EndB=61903467;Parent=INV628;VarType=ShV;DupType=.
ch09	49359296	INS666347	T	TT	.	PASS	END=49359296;ChrB=ch09;StartB=61903467;EndB=61903466;Parent=INV628;VarType=ShV;DupType=.
ch09	49359296	INS666348	T	TA	.	PASS	END=49359296;ChrB=ch09;StartB=61903466;EndB=61903465;Parent=INV628;VarType=ShV;DupType=.
ch09	49359296	INS666349	T	TT	.	PASS	END=49359296;ChrB=ch09;StartB=61903465;EndB=61903464;Parent=INV628;VarType=ShV;DupType=.
ch09	49359296	INS666350	T	TA	.	PASS	END=49359296;ChrB=ch09;StartB=61903464;EndB=61903463;Parent=INV628;VarType=ShV;DupType=.
ch09	49359296	INS666351	T	TT	.	PASS	END=49359296;ChrB=ch09;StartB=61903463;EndB=61903462;Parent=INV628;VarType=ShV;DupType=.
ch09	49359296	INS666352	T	TA	.	PASS	END=49359296;ChrB=ch09;StartB=61903462;EndB=61903461;Parent=INV628;VarType=ShV;DupType=.
ch09	49359296	INS666353	T	TT	.	PASS	END=49359296;ChrB=ch09;StartB=61903461;EndB=61903460;Parent=INV628;VarType=ShV;DupType=.
ch09	49359296	INS666354	T	TA	.	PASS	END=49359296;ChrB=ch09;StartB=61903460;EndB=61903459;Parent=INV628;VarType=ShV;DupType=.
ch09	49359296	INS666355	T	TT	.	PASS	END=49359296;ChrB=ch09;StartB=61903459;EndB=61903458;Parent=INV628;VarType=ShV;DupType=.
ch09	49359296	INS666356	T	TA	.	PASS	END=49359296;ChrB=ch09;StartB=61903458;EndB=61903457;Parent=INV628;VarType=ShV;DupType=.
ch09	49359296	INS666357	T	TT	.	PASS	END=49359296;ChrB=ch09;StartB=61903457;EndB=61903456;Parent=INV628;VarType=ShV;DupType=.
ch09	49359296	INS666358	T	TA	.	PASS	END=49359296;ChrB=ch09;StartB=61903456;EndB=61903455;Parent=INV628;VarType=ShV;DupType=.
ch09	49359296	INS666359	T	TT	.	PASS	END=49359296;ChrB=ch09;StartB=61903455;EndB=61903454;Parent=INV628;VarType=ShV;DupType=.
ch09	49359296	INS666360	T	TA	.	PASS	END=49359296;ChrB=ch09;StartB=61903454;EndB=61903453;Parent=INV628;VarType=ShV;DupType=.
ch09	49359296	INS666361	T	TT	.	PASS	END=49359296;ChrB=ch09;StartB=61903453;EndB=61903452;Parent=INV628;VarType=ShV;DupType=.
ch09	49359296	INS666362	T	TA	.	PASS	END=49359296;ChrB=ch09;StartB=61903452;EndB=61903451;Parent=INV628;VarType=ShV;DupType=.
ch09	49359296	INS666363	T	TT	.	PASS	END=49359296;ChrB=ch09;StartB=61903451;EndB=61903450;Parent=INV628;VarType=ShV;DupType=.
ch09	49359296	INS666364	T	TA	.	PASS	END=49359296;ChrB=ch09;StartB=61903450;EndB=61903449;Parent=INV628;VarType=ShV;DupType=.
ch09	49359296	INS666365	T	TT	.	PASS	END=49359296;ChrB=ch09;StartB=61903449;EndB=61903448;Parent=INV628;VarType=ShV;DupType=.
ch09	49359296	INS666366	T	TA	.	PASS	END=49359296;ChrB=ch09;StartB=61903448;EndB=61903447;Parent=INV628;VarType=ShV;DupType=.
ch09	49359296	INS666367	T	TT	.	PASS	END=49359296;ChrB=ch09;StartB=61903447;EndB=61903446;Parent=INV628;VarType=ShV;DupType=.
ch09	49359296	INS666368	T	TA	.	PASS	END=49359296;ChrB=ch09;StartB=61903446;EndB=61903445;Parent=INV628;VarType=ShV;DupType=.
ch09	49359296	INS666369	T	TT	.	PASS	END=49359296;ChrB=ch09;StartB=61903445;EndB=61903444;Parent=INV628;VarType=ShV;DupType=.
ch09	49359296	INS666370	T	TA	.	PASS	END=49359296;ChrB=ch09;StartB=61903444;EndB=61903443;Parent=INV628;VarType=ShV;DupType=.
ch09	49359296	INS666371	T	TT	.	PASS	END=49359296;ChrB=ch09;StartB=61903443;EndB=61903442;Parent=INV628;VarType=ShV;DupType=.
ch09	49359296	INS666372	T	TA	.	PASS	END=49359296;ChrB=ch09;StartB=61903442;EndB=61903441;Parent=INV628;VarType=ShV;DupType=.
ch09	49359296	INS666373	T	TT	.	PASS	END=49359296;ChrB=ch09;StartB=61903441;EndB=61903440;Parent=INV628;VarType=ShV;DupType=.
ch09	49359296	INS666374	T	TA	.	PASS	END=49359296;ChrB=ch09;StartB=61903440;EndB=61903439;Parent=INV628;VarType=ShV;DupType=.
ch09	49359296	INS666375	T	TT	.	PASS	END=49359296;ChrB=ch09;StartB=61903439;EndB=61903438;Parent=INV628;VarType=ShV;DupType=.
ch09	49359296	INS666376	T	TA	.	PASS	END=49359296;ChrB=ch09;StartB=61903438;EndB=61903437;Parent=INV628;VarType=ShV;DupType=.
ch09	49359296	INS666377	T	TT	.	PASS	END=49359296;ChrB=ch09;StartB=61903437;EndB=61903436;Parent=INV628;VarType=ShV;DupType=.
ch09	49359296	INS666378	T	TA	.	PASS	END=49359296;ChrB=ch09;StartB=61903436;EndB=61903435;Parent=INV628;VarType=ShV;DupType=.
ch09	49359296	INS666379	T	TT	.	PASS	END=49359296;ChrB=ch09;StartB=61903435;EndB=61903434;Parent=INV628;VarType=ShV;DupType=.
ch09	49359296	INS666380	T	TA	.	PASS	END=49359296;ChrB=ch09;StartB=61903434;EndB=61903433;Parent=INV628;VarType=ShV;DupType=.
ch09	49359296	INS666381	T	TT	.	PASS	END=49359296;ChrB=ch09;StartB=61903433;EndB=61903432;Parent=INV628;VarType=ShV;DupType=.
ch09	49359296	INS666382	T	TA	.	PASS	END=49359296;ChrB=ch09;StartB=61903432;EndB=61903431;Parent=INV628;VarType=ShV;DupType=.
ch09	49359296	INS666383	T	TT	.	PASS	END=49359296;ChrB=ch09;StartB=61903431;EndB=61903430;Parent=INV628;VarType=ShV;DupType=.
ch09	49359296	INS666384	T	TA	.	PASS	END=49359296;ChrB=ch09;StartB=61903430;EndB=61903429;Parent=INV628;VarType=ShV;DupType=.
ch09	49359296	INS666385	T	TT	.	PASS	END=49359296;ChrB=ch09;StartB=61903429;EndB=61903428;Parent=INV628;VarType=ShV;DupType=.
ch09	49359296	INS666386	T	TA	.	PASS	END=49359296;ChrB=ch09;StartB=61903428;EndB=61903427;Parent=INV628;VarType=ShV;DupType=.
ch09	49359296	INS666387	T	TT	.	PASS	END=49359296;ChrB=ch09;StartB=61903427;EndB=61903426;Parent=INV628;VarType=ShV;DupType=.
ch09	49359296	INS666388	T	TA	.	PASS	END=49359296;ChrB=ch09;StartB=61903426;EndB=61903425;Parent=INV628;VarType=ShV;DupType=.
ch09	49359296	INS666389	T	TC	.	PASS	END=49359296;ChrB=ch09;StartB=61903425;EndB=61903424;Parent=INV628;VarType=ShV;DupType=.
ch09	49359296	INS666390	T	TA	.	PASS	END=49359296;ChrB=ch09;StartB=61903424;EndB=61903423;Parent=INV628;VarType=ShV;DupType=.
ch09	49359296	INS666391	T	TC	.	PASS	END=49359296;ChrB=ch09;StartB=61903423;EndB=61903422;Parent=INV628;VarType=ShV;DupType=.
ch09	49359296	INS666392	T	TA	.	PASS	END=49359296;ChrB=ch09;StartB=61903422;EndB=61903421;Parent=INV628;VarType=ShV;DupType=.
ch09	49359296	INS666393	T	TC	.	PASS	END=49359296;ChrB=ch09;StartB=61903421;EndB=61903420;Parent=INV628;VarType=ShV;DupType=.
ch09	49359296	INS666394	T	TA	.	PASS	END=49359296;ChrB=ch09;StartB=61903420;EndB=61903419;Parent=INV628;VarType=ShV;DupType=.
ch09	49359296	INS666395	T	TC	.	PASS	END=49359296;ChrB=ch09;StartB=61903419;EndB=61903418;Parent=INV628;VarType=ShV;DupType=.
ch09	49359296	INS666396	T	TA	.	PASS	END=49359296;ChrB=ch09;StartB=61903418;EndB=61903417;Parent=INV628;VarType=ShV;DupType=.
ch09	49359296	INS666397	T	TC	.	PASS	END=49359296;ChrB=ch09;StartB=61903417;EndB=61903416;Parent=INV628;VarType=ShV;DupType=.
ch09	49359296	INS666398	T	TA	.	PASS	END=49359296;ChrB=ch09;StartB=61903416;EndB=61903415;Parent=INV628;VarType=ShV;DupType=.
ch09	49359296	INS666399	T	TC	.	PASS	END=49359296;ChrB=ch09;StartB=61903415;EndB=61903414;Parent=INV628;VarType=ShV;DupType=.
ch09	49359296	INS666400	T	TA	.	PASS	END=49359296;ChrB=ch09;StartB=61903414;EndB=61903413;Parent=INV628;VarType=ShV;DupType=.
ch09	49359296	INS666401	T	TC	.	PASS	END=49359296;ChrB=ch09;StartB=61903413;EndB=61903412;Parent=INV628;VarType=ShV;DupType=.
ch09	49359296	INS666402	T	TA	.	PASS	END=49359296;ChrB=ch09;StartB=61903412;EndB=61903411;Parent=INV628;VarType=ShV;DupType=.
ch09	49359296	INS666403	T	TC	.	PASS	END=49359296;ChrB=ch09;StartB=61903411;EndB=61903410;Parent=INV628;VarType=ShV;DupType=.
ch09	49359296	INS666404	T	TA	.	PASS	END=49359296;ChrB=ch09;StartB=61903410;EndB=61903409;Parent=INV628;VarType=ShV;DupType=.
ch09	49359296	INS666405	T	TC	.	PASS	END=49359296;ChrB=ch09;StartB=61903409;EndB=61903408;Parent=INV628;VarType=ShV;DupType=.
ch09	49359296	INS666406	T	TA	.	PASS	END=49359296;ChrB=ch09;StartB=61903408;EndB=61903407;Parent=INV628;VarType=ShV;DupType=.
ch09	49359296	INS666407	T	TC	.	PASS	END=49359296;ChrB=ch09;StartB=61903407;EndB=61903406;Parent=INV628;VarType=ShV;DupType=.
ch09	49359296	INS666408	T	TA	.	PASS	END=49359296;ChrB=ch09;StartB=61903406;EndB=61903405;Parent=INV628;VarType=ShV;DupType=.
ch09	49359296	INS666409	T	TC	.	PASS	END=49359296;ChrB=ch09;StartB=61903405;EndB=61903404;Parent=INV628;VarType=ShV;DupType=.
ch09	49359296	INS666410	T	TA	.	PASS	END=49359296;ChrB=ch09;StartB=61903404;EndB=61903403;Parent=INV628;VarType=ShV;DupType=.
ch09	49359296	INS666411	T	TC	.	PASS	END=49359296;ChrB=ch09;StartB=61903403;EndB=61903402;Parent=INV628;VarType=ShV;DupType=.
ch09	49359296	INS666412	T	TA	.	PASS	END=49359296;ChrB=ch09;StartB=61903402;EndB=61903401;Parent=INV628;VarType=ShV;DupType=.
ch09	49359296	INS666413	T	TC	.	PASS	END=49359296;ChrB=ch09;StartB=61903401;EndB=61903400;Parent=INV628;VarType=ShV;DupType=.
ch09	49359296	INS666414	T	TA	.	PASS	END=49359296;ChrB=ch09;StartB=61903400;EndB=61903399;Parent=INV628;VarType=ShV;DupType=.
ch09	49359296	INS666415	T	TC	.	PASS	END=49359296;ChrB=ch09;StartB=61903399;EndB=61903398;Parent=INV628;VarType=ShV;DupType=.
ch09	49359296	INS666416	T	TA	.	PASS	END=49359296;ChrB=ch09;StartB=61903398;EndB=61903397;Parent=INV628;VarType=ShV;DupType=.
ch09	49359296	INS666417	T	TC	.	PASS	END=49359296;ChrB=ch09;StartB=61903397;EndB=61903396;Parent=INV628;VarType=ShV;DupType=.
ch09	49359296	INS666418	T	TA	.	PASS	END=49359296;ChrB=ch09;StartB=61903396;EndB=61903395;Parent=INV628;VarType=ShV;DupType=.
ch09	49359296	INS666419	T	TC	.	PASS	END=49359296;ChrB=ch09;StartB=61903395;EndB=61903394;Parent=INV628;VarType=ShV;DupType=.
ch09	49359296	INS666420	T	TA	.	PASS	END=49359296;ChrB=ch09;StartB=61903394;EndB=61903393;Parent=INV628;VarType=ShV;DupType=.
ch09	49359296	INS666421	T	TC	.	PASS	END=49359296;ChrB=ch09;StartB=61903393;EndB=61903392;Parent=INV628;VarType=ShV;DupType=.
ch09	49359298	SNP666422	G	C	.	PASS	END=49359298;ChrB=ch09;StartB=61903390;EndB=61903390;Parent=INV628;VarType=ShV;DupType=.
ch09	49359312	SNP666423	C	T	.	PASS	END=49359312;ChrB=ch09;StartB=61903376;EndB=61903376;Parent=INV628;VarType=ShV;DupType=.
ch09	49359358	SNP666424	A	T	.	PASS	END=49359358;ChrB=ch09;StartB=61903330;EndB=61903330;Parent=INV628;VarType=ShV;DupType=.
ch09	49359372	SNP666425	C	T	.	PASS	END=49359372;ChrB=ch09;StartB=61903316;EndB=61903316;Parent=INV628;VarType=ShV;DupType=.
ch09	49359422	SNP666426	G	C	.	PASS	END=49359422;ChrB=ch09;StartB=61903266;EndB=61903266;Parent=INV628;VarType=ShV;DupType=.
ch09	49359481	SNP666427	A	T	.	PASS	END=49359481;ChrB=ch09;StartB=61903207;EndB=61903207;Parent=INV628;VarType=ShV;DupType=.
ch09	49359490	SNP666428	T	C	.	PASS	END=49359490;ChrB=ch09;StartB=61903198;EndB=61903198;Parent=INV628;VarType=ShV;DupType=.
ch09	49359523	SNP666429	G	C	.	PASS	END=49359523;ChrB=ch09;StartB=61903165;EndB=61903165;Parent=INV628;VarType=ShV;DupType=.
ch09	49359582	SNP666430	T	C	.	PASS	END=49359582;ChrB=ch09;StartB=61903106;EndB=61903106;Parent=INV628;VarType=ShV;DupType=.
ch09	49359628	SNP666431	T	C	.	PASS	END=49359628;ChrB=ch09;StartB=61903060;EndB=61903060;Parent=INV628;VarType=ShV;DupType=.
ch09	49359640	SNP666432	T	A	.	PASS	END=49359640;ChrB=ch09;StartB=61903048;EndB=61903048;Parent=INV628;VarType=ShV;DupType=.
ch09	49359653	SNP666433	C	T	.	PASS	END=49359653;ChrB=ch09;StartB=61903035;EndB=61903035;Parent=INV628;VarType=ShV;DupType=.
ch09	49359659	SNP666434	A	C	.	PASS	END=49359659;ChrB=ch09;StartB=61903029;EndB=61903029;Parent=INV628;VarType=ShV;DupType=.
ch09	49359661	INS666435	C	CT	.	PASS	END=49359661;ChrB=ch09;StartB=61903027;EndB=61903026;Parent=INV628;VarType=ShV;DupType=.
ch09	49359752	SNP666436	A	C	.	PASS	END=49359752;ChrB=ch09;StartB=61902935;EndB=61902935;Parent=INV628;VarType=ShV;DupType=.
ch09	49359767	SNP666437	C	A	.	PASS	END=49359767;ChrB=ch09;StartB=61902920;EndB=61902920;Parent=INV628;VarType=ShV;DupType=.
ch09	49359825	SNP666438	T	A	.	PASS	END=49359825;ChrB=ch09;StartB=61902862;EndB=61902862;Parent=INV628;VarType=ShV;DupType=.
ch09	49359844	SNP666439	T	C	.	PASS	END=49359844;ChrB=ch09;StartB=61902843;EndB=61902843;Parent=INV628;VarType=ShV;DupType=.
ch09	49359881	SNP666440	T	A	.	PASS	END=49359881;ChrB=ch09;StartB=61902806;EndB=61902806;Parent=INV628;VarType=ShV;DupType=.
ch09	49359919	SNP666441	A	T	.	PASS	END=49359919;ChrB=ch09;StartB=61902768;EndB=61902768;Parent=INV628;VarType=ShV;DupType=.
ch09	49359922	SNP666442	T	C	.	PASS	END=49359922;ChrB=ch09;StartB=61902765;EndB=61902765;Parent=INV628;VarType=ShV;DupType=.
ch09	49359938	SNP666443	T	C	.	PASS	END=49359938;ChrB=ch09;StartB=61902749;EndB=61902749;Parent=INV628;VarType=ShV;DupType=.
ch09	49359948	SNP666444	A	G	.	PASS	END=49359948;ChrB=ch09;StartB=61902739;EndB=61902739;Parent=INV628;VarType=ShV;DupType=.
ch09	49359959	SNP666445	T	C	.	PASS	END=49359959;ChrB=ch09;StartB=61902728;EndB=61902728;Parent=INV628;VarType=ShV;DupType=.
ch09	49359993	SNP666446	G	C	.	PASS	END=49359993;ChrB=ch09;StartB=61902694;EndB=61902694;Parent=INV628;VarType=ShV;DupType=.
ch09	49360003	SNP666447	C	A	.	PASS	END=49360003;ChrB=ch09;StartB=61902684;EndB=61902684;Parent=INV628;VarType=ShV;DupType=.
ch09	49360026	SNP666448	A	G	.	PASS	END=49360026;ChrB=ch09;StartB=61902661;EndB=61902661;Parent=INV628;VarType=ShV;DupType=.
ch09	49360058	SNP666449	T	A	.	PASS	END=49360058;ChrB=ch09;StartB=61902629;EndB=61902629;Parent=INV628;VarType=ShV;DupType=.
ch09	49360169	INS666450	C	CA	.	PASS	END=49360169;ChrB=ch09;StartB=61902518;EndB=61902517;Parent=INV628;VarType=ShV;DupType=.
ch09	49360183	DEL666451	AC	A	.	PASS	END=49360184;ChrB=ch09;StartB=61902504;EndB=61902504;Parent=INV628;VarType=ShV;DupType=.
ch09	49360208	SNP666452	C	T	.	PASS	END=49360208;ChrB=ch09;StartB=61902479;EndB=61902479;Parent=INV628;VarType=ShV;DupType=.
ch09	49360214	SNP666453	C	T	.	PASS	END=49360214;ChrB=ch09;StartB=61902473;EndB=61902473;Parent=INV628;VarType=ShV;DupType=.
ch09	49360218	SNP666454	G	A	.	PASS	END=49360218;ChrB=ch09;StartB=61902469;EndB=61902469;Parent=INV628;VarType=ShV;DupType=.
ch09	49360219	SNP666455	T	G	.	PASS	END=49360219;ChrB=ch09;StartB=61902468;EndB=61902468;Parent=INV628;VarType=ShV;DupType=.
ch09	49360231	SNP666456	T	A	.	PASS	END=49360231;ChrB=ch09;StartB=61902456;EndB=61902456;Parent=INV628;VarType=ShV;DupType=.
ch09	49360237	SNP666457	T	C	.	PASS	END=49360237;ChrB=ch09;StartB=61902450;EndB=61902450;Parent=INV628;VarType=ShV;DupType=.
ch09	49360275	SNP666458	C	T	.	PASS	END=49360275;ChrB=ch09;StartB=61902412;EndB=61902412;Parent=INV628;VarType=ShV;DupType=.
ch09	49360277	SNP666459	A	G	.	PASS	END=49360277;ChrB=ch09;StartB=61902410;EndB=61902410;Parent=INV628;VarType=ShV;DupType=.
ch09	49360289	SNP666460	G	C	.	PASS	END=49360289;ChrB=ch09;StartB=61902398;EndB=61902398;Parent=INV628;VarType=ShV;DupType=.
ch09	49360305	SNP666461	A	C	.	PASS	END=49360305;ChrB=ch09;StartB=61902382;EndB=61902382;Parent=INV628;VarType=ShV;DupType=.
ch09	49360322	SNP666462	C	A	.	PASS	END=49360322;ChrB=ch09;StartB=61902365;EndB=61902365;Parent=INV628;VarType=ShV;DupType=.
ch09	49360349	SNP666463	T	C	.	PASS	END=49360349;ChrB=ch09;StartB=61902338;EndB=61902338;Parent=INV628;VarType=ShV;DupType=.
ch09	49360361	SNP666464	A	T	.	PASS	END=49360361;ChrB=ch09;StartB=61902326;EndB=61902326;Parent=INV628;VarType=ShV;DupType=.
ch09	49360365	SNP666465	C	T	.	PASS	END=49360365;ChrB=ch09;StartB=61902322;EndB=61902322;Parent=INV628;VarType=ShV;DupType=.
ch09	49360372	SNP666466	G	T	.	PASS	END=49360372;ChrB=ch09;StartB=61902315;EndB=61902315;Parent=INV628;VarType=ShV;DupType=.
ch09	49360374	SNP666467	A	G	.	PASS	END=49360374;ChrB=ch09;StartB=61902313;EndB=61902313;Parent=INV628;VarType=ShV;DupType=.
ch09	49360440	SNP666468	G	A	.	PASS	END=49360440;ChrB=ch09;StartB=61902247;EndB=61902247;Parent=INV628;VarType=ShV;DupType=.
ch09	49360451	SNP666469	G	A	.	PASS	END=49360451;ChrB=ch09;StartB=61902236;EndB=61902236;Parent=INV628;VarType=ShV;DupType=.
ch09	49360452	SNP666470	T	C	.	PASS	END=49360452;ChrB=ch09;StartB=61902235;EndB=61902235;Parent=INV628;VarType=ShV;DupType=.
ch09	49360464	SNP666471	G	A	.	PASS	END=49360464;ChrB=ch09;StartB=61902223;EndB=61902223;Parent=INV628;VarType=ShV;DupType=.
ch09	49360484	SNP666472	G	T	.	PASS	END=49360484;ChrB=ch09;StartB=61902203;EndB=61902203;Parent=INV628;VarType=ShV;DupType=.
ch09	49360486	SNP666473	G	A	.	PASS	END=49360486;ChrB=ch09;StartB=61902201;EndB=61902201;Parent=INV628;VarType=ShV;DupType=.
ch09	49360493	SNP666474	T	C	.	PASS	END=49360493;ChrB=ch09;StartB=61902194;EndB=61902194;Parent=INV628;VarType=ShV;DupType=.
ch09	49360497	INS666475	C	CT	.	PASS	END=49360497;ChrB=ch09;StartB=61902190;EndB=61902189;Parent=INV628;VarType=ShV;DupType=.
ch09	49360497	INS666476	C	CG	.	PASS	END=49360497;ChrB=ch09;StartB=61902189;EndB=61902188;Parent=INV628;VarType=ShV;DupType=.
ch09	49360502	SNP666477	C	A	.	PASS	END=49360502;ChrB=ch09;StartB=61902183;EndB=61902183;Parent=INV628;VarType=ShV;DupType=.
ch09	49360513	SNP666478	T	C	.	PASS	END=49360513;ChrB=ch09;StartB=61902172;EndB=61902172;Parent=INV628;VarType=ShV;DupType=.
ch09	49360525	SNP666479	T	C	.	PASS	END=49360525;ChrB=ch09;StartB=61902160;EndB=61902160;Parent=INV628;VarType=ShV;DupType=.
ch09	49360583	SNP666480	A	C	.	PASS	END=49360583;ChrB=ch09;StartB=61902102;EndB=61902102;Parent=INV628;VarType=ShV;DupType=.
ch09	49360585	SNP666481	G	A	.	PASS	END=49360585;ChrB=ch09;StartB=61902100;EndB=61902100;Parent=INV628;VarType=ShV;DupType=.
ch09	49360650	SNP666482	C	T	.	PASS	END=49360650;ChrB=ch09;StartB=61902035;EndB=61902035;Parent=INV628;VarType=ShV;DupType=.
ch09	49360690	INS666483	G	GT	.	PASS	END=49360690;ChrB=ch09;StartB=61901995;EndB=61901994;Parent=INV628;VarType=ShV;DupType=.
ch09	49360750	SNP666484	A	T	.	PASS	END=49360750;ChrB=ch09;StartB=61901934;EndB=61901934;Parent=INV628;VarType=ShV;DupType=.
ch09	49360760	SNP666485	C	T	.	PASS	END=49360760;ChrB=ch09;StartB=61901924;EndB=61901924;Parent=INV628;VarType=ShV;DupType=.
ch09	49360798	SNP666486	C	T	.	PASS	END=49360798;ChrB=ch09;StartB=61901886;EndB=61901886;Parent=INV628;VarType=ShV;DupType=.
ch09	49360827	SNP666487	G	A	.	PASS	END=49360827;ChrB=ch09;StartB=61901857;EndB=61901857;Parent=INV628;VarType=ShV;DupType=.
ch09	49360852	SNP666488	A	G	.	PASS	END=49360852;ChrB=ch09;StartB=61901832;EndB=61901832;Parent=INV628;VarType=ShV;DupType=.
ch09	49360867	SNP666489	C	T	.	PASS	END=49360867;ChrB=ch09;StartB=61901817;EndB=61901817;Parent=INV628;VarType=ShV;DupType=.
ch09	49360868	SNP666490	C	G	.	PASS	END=49360868;ChrB=ch09;StartB=61901816;EndB=61901816;Parent=INV628;VarType=ShV;DupType=.
ch09	49360877	SNP666491	G	A	.	PASS	END=49360877;ChrB=ch09;StartB=61901807;EndB=61901807;Parent=INV628;VarType=ShV;DupType=.
ch09	49360937	SNP666492	C	G	.	PASS	END=49360937;ChrB=ch09;StartB=61901747;EndB=61901747;Parent=INV628;VarType=ShV;DupType=.
ch09	49360940	SNP666493	T	G	.	PASS	END=49360940;ChrB=ch09;StartB=61901744;EndB=61901744;Parent=INV628;VarType=ShV;DupType=.
ch09	49360978	SNP666494	T	C	.	PASS	END=49360978;ChrB=ch09;StartB=61901706;EndB=61901706;Parent=INV628;VarType=ShV;DupType=.
ch09	49361003	SNP666495	A	G	.	PASS	END=49361003;ChrB=ch09;StartB=61901681;EndB=61901681;Parent=INV628;VarType=ShV;DupType=.
ch09	49361021	DEL666496	TA	T	.	PASS	END=49361022;ChrB=ch09;StartB=61901664;EndB=61901664;Parent=INV628;VarType=ShV;DupType=.
ch09	49361023	SNP666497	G	C	.	PASS	END=49361023;ChrB=ch09;StartB=61901662;EndB=61901662;Parent=INV628;VarType=ShV;DupType=.
ch09	49361080	SNP666498	G	A	.	PASS	END=49361080;ChrB=ch09;StartB=61901605;EndB=61901605;Parent=INV628;VarType=ShV;DupType=.
ch09	49361221	SNP666499	A	C	.	PASS	END=49361221;ChrB=ch09;StartB=61901464;EndB=61901464;Parent=INV628;VarType=ShV;DupType=.
ch09	49361333	SNP666500	C	A	.	PASS	END=49361333;ChrB=ch09;StartB=61901352;EndB=61901352;Parent=INV628;VarType=ShV;DupType=.
ch09	49361428	SNP666501	A	G	.	PASS	END=49361428;ChrB=ch09;StartB=61901257;EndB=61901257;Parent=INV628;VarType=ShV;DupType=.
ch09	49361433	SNP666502	C	T	.	PASS	END=49361433;ChrB=ch09;StartB=61901252;EndB=61901252;Parent=INV628;VarType=ShV;DupType=.
ch09	49361438	SNP666503	T	C	.	PASS	END=49361438;ChrB=ch09;StartB=61901247;EndB=61901247;Parent=INV628;VarType=ShV;DupType=.
ch09	49361441	DEL666504	AC	A	.	PASS	END=49361442;ChrB=ch09;StartB=61901245;EndB=61901245;Parent=INV628;VarType=ShV;DupType=.
ch09	49361524	SNP666505	C	T	.	PASS	END=49361524;ChrB=ch09;StartB=61901162;EndB=61901162;Parent=INV628;VarType=ShV;DupType=.
ch09	49361533	SNP666506	T	A	.	PASS	END=49361533;ChrB=ch09;StartB=61901153;EndB=61901153;Parent=INV628;VarType=ShV;DupType=.
ch09	49361534	SNP666507	T	C	.	PASS	END=49361534;ChrB=ch09;StartB=61901152;EndB=61901152;Parent=INV628;VarType=ShV;DupType=.
ch09	49361535	SNP666508	T	A	.	PASS	END=49361535;ChrB=ch09;StartB=61901151;EndB=61901151;Parent=INV628;VarType=ShV;DupType=.
ch09	49361552	SNP666509	T	A	.	PASS	END=49361552;ChrB=ch09;StartB=61901134;EndB=61901134;Parent=INV628;VarType=ShV;DupType=.
ch09	49361567	SNP666510	C	T	.	PASS	END=49361567;ChrB=ch09;StartB=61901119;EndB=61901119;Parent=INV628;VarType=ShV;DupType=.
ch09	49361569	SNP666511	T	C	.	PASS	END=49361569;ChrB=ch09;StartB=61901117;EndB=61901117;Parent=INV628;VarType=ShV;DupType=.
ch09	49361616	DEL666512	TACACTTAA	T	.	PASS	END=49361624;ChrB=ch09;StartB=61901071;EndB=61901071;Parent=INV628;VarType=ShV;DupType=.
ch09	49361637	SNP666513	A	T	.	PASS	END=49361637;ChrB=ch09;StartB=61901057;EndB=61901057;Parent=INV628;VarType=ShV;DupType=.
ch09	49361648	INS666514	C	CA	.	PASS	END=49361648;ChrB=ch09;StartB=61901046;EndB=61901045;Parent=INV628;VarType=ShV;DupType=.
ch09	49361659	SNP666515	A	G	.	PASS	END=49361659;ChrB=ch09;StartB=61901034;EndB=61901034;Parent=INV628;VarType=ShV;DupType=.
ch09	49361667	SNP666516	T	C	.	PASS	END=49361667;ChrB=ch09;StartB=61901026;EndB=61901026;Parent=INV628;VarType=ShV;DupType=.
ch09	49361673	SNP666517	G	A	.	PASS	END=49361673;ChrB=ch09;StartB=61901020;EndB=61901020;Parent=INV628;VarType=ShV;DupType=.
ch09	49361714	SNP666518	C	T	.	PASS	END=49361714;ChrB=ch09;StartB=61900979;EndB=61900979;Parent=INV628;VarType=ShV;DupType=.
ch09	49361716	SNP666519	A	G	.	PASS	END=49361716;ChrB=ch09;StartB=61900977;EndB=61900977;Parent=INV628;VarType=ShV;DupType=.
ch09	49361726	SNP666520	T	C	.	PASS	END=49361726;ChrB=ch09;StartB=61900967;EndB=61900967;Parent=INV628;VarType=ShV;DupType=.
ch09	49361730	DEL666521	CA	C	.	PASS	END=49361731;ChrB=ch09;StartB=61900964;EndB=61900964;Parent=INV628;VarType=ShV;DupType=.
ch09	49361744	SNP666522	A	G	.	PASS	END=49361744;ChrB=ch09;StartB=61900950;EndB=61900950;Parent=INV628;VarType=ShV;DupType=.
ch09	49361768	SNP666523	T	C	.	PASS	END=49361768;ChrB=ch09;StartB=61900926;EndB=61900926;Parent=INV628;VarType=ShV;DupType=.
ch09	49361826	SNP666524	C	A	.	PASS	END=49361826;ChrB=ch09;StartB=61900868;EndB=61900868;Parent=INV628;VarType=ShV;DupType=.
ch09	49361870	SNP666525	T	A	.	PASS	END=49361870;ChrB=ch09;StartB=61900824;EndB=61900824;Parent=INV628;VarType=ShV;DupType=.
ch09	49361887	INS666526	C	CA	.	PASS	END=49361887;ChrB=ch09;StartB=61900807;EndB=61900806;Parent=INV628;VarType=ShV;DupType=.
ch09	49361887	INS666527	C	CA	.	PASS	END=49361887;ChrB=ch09;StartB=61900806;EndB=61900805;Parent=INV628;VarType=ShV;DupType=.
ch09	49361887	INS666528	C	CA	.	PASS	END=49361887;ChrB=ch09;StartB=61900805;EndB=61900804;Parent=INV628;VarType=ShV;DupType=.
ch09	49361887	INS666529	C	CA	.	PASS	END=49361887;ChrB=ch09;StartB=61900804;EndB=61900803;Parent=INV628;VarType=ShV;DupType=.
ch09	49361887	INS666530	C	CT	.	PASS	END=49361887;ChrB=ch09;StartB=61900803;EndB=61900802;Parent=INV628;VarType=ShV;DupType=.
ch09	49361909	SNP666531	C	G	.	PASS	END=49361909;ChrB=ch09;StartB=61900780;EndB=61900780;Parent=INV628;VarType=ShV;DupType=.
ch09	49361912	SNP666532	T	C	.	PASS	END=49361912;ChrB=ch09;StartB=61900777;EndB=61900777;Parent=INV628;VarType=ShV;DupType=.
ch09	49361916	DEL666533	AT	A	.	PASS	END=49361917;ChrB=ch09;StartB=61900774;EndB=61900774;Parent=INV628;VarType=ShV;DupType=.
ch09	49361951	SNP666534	T	A	.	PASS	END=49361951;ChrB=ch09;StartB=61900739;EndB=61900739;Parent=INV628;VarType=ShV;DupType=.
ch09	49361997	SNP666535	G	C	.	PASS	END=49361997;ChrB=ch09;StartB=61900693;EndB=61900693;Parent=INV628;VarType=ShV;DupType=.
ch09	49361998	SNP666536	T	C	.	PASS	END=49361998;ChrB=ch09;StartB=61900692;EndB=61900692;Parent=INV628;VarType=ShV;DupType=.
ch09	49362005	DEL666537	AT	A	.	PASS	END=49362006;ChrB=ch09;StartB=61900686;EndB=61900686;Parent=INV628;VarType=ShV;DupType=.
ch09	49362021	SNP666538	T	A	.	PASS	END=49362021;ChrB=ch09;StartB=61900670;EndB=61900670;Parent=INV628;VarType=ShV;DupType=.
ch09	49362029	SNP666539	G	A	.	PASS	END=49362029;ChrB=ch09;StartB=61900662;EndB=61900662;Parent=INV628;VarType=ShV;DupType=.
ch09	49362040	SNP666540	C	T	.	PASS	END=49362040;ChrB=ch09;StartB=61900651;EndB=61900651;Parent=INV628;VarType=ShV;DupType=.
ch09	49362105	SNP666541	C	T	.	PASS	END=49362105;ChrB=ch09;StartB=61900586;EndB=61900586;Parent=INV628;VarType=ShV;DupType=.
ch09	49362116	SNP666542	C	T	.	PASS	END=49362116;ChrB=ch09;StartB=61900575;EndB=61900575;Parent=INV628;VarType=ShV;DupType=.
ch09	49362120	INS666543	T	TT	.	PASS	END=49362120;ChrB=ch09;StartB=61900571;EndB=61900570;Parent=INV628;VarType=ShV;DupType=.
ch09	49362120	INS666544	T	TT	.	PASS	END=49362120;ChrB=ch09;StartB=61900570;EndB=61900569;Parent=INV628;VarType=ShV;DupType=.
ch09	49362120	INS666545	T	TA	.	PASS	END=49362120;ChrB=ch09;StartB=61900569;EndB=61900568;Parent=INV628;VarType=ShV;DupType=.
ch09	49362120	INS666546	T	TA	.	PASS	END=49362120;ChrB=ch09;StartB=61900568;EndB=61900567;Parent=INV628;VarType=ShV;DupType=.
ch09	49362120	INS666547	T	TA	.	PASS	END=49362120;ChrB=ch09;StartB=61900567;EndB=61900566;Parent=INV628;VarType=ShV;DupType=.
ch09	49362120	INS666548	T	TC	.	PASS	END=49362120;ChrB=ch09;StartB=61900566;EndB=61900565;Parent=INV628;VarType=ShV;DupType=.
ch09	49362125	DEL666549	TAAAAAAA	T	.	PASS	END=49362132;ChrB=ch09;StartB=61900561;EndB=61900561;Parent=INV628;VarType=ShV;DupType=.
ch09	49362174	SNP666550	T	C	.	PASS	END=49362174;ChrB=ch09;StartB=61900518;EndB=61900518;Parent=INV628;VarType=ShV;DupType=.
ch09	49362183	DEL666551	CT	C	.	PASS	END=49362184;ChrB=ch09;StartB=61900510;EndB=61900510;Parent=INV628;VarType=ShV;DupType=.
ch09	49362189	SNP666552	A	G	.	PASS	END=49362189;ChrB=ch09;StartB=61900504;EndB=61900504;Parent=INV628;VarType=ShV;DupType=.
ch09	49362202	SNP666553	A	C	.	PASS	END=49362202;ChrB=ch09;StartB=61900491;EndB=61900491;Parent=INV628;VarType=ShV;DupType=.
ch09	49362204	SNP666554	C	T	.	PASS	END=49362204;ChrB=ch09;StartB=61900489;EndB=61900489;Parent=INV628;VarType=ShV;DupType=.
ch09	49362226	SNP666555	A	G	.	PASS	END=49362226;ChrB=ch09;StartB=61900467;EndB=61900467;Parent=INV628;VarType=ShV;DupType=.
ch09	49362261	SNP666556	T	C	.	PASS	END=49362261;ChrB=ch09;StartB=61900432;EndB=61900432;Parent=INV628;VarType=ShV;DupType=.
ch09	49362279	SNP666557	T	C	.	PASS	END=49362279;ChrB=ch09;StartB=61900414;EndB=61900414;Parent=INV628;VarType=ShV;DupType=.
ch09	49362285	SNP666558	A	T	.	PASS	END=49362285;ChrB=ch09;StartB=61900408;EndB=61900408;Parent=INV628;VarType=ShV;DupType=.
ch09	49362294	SNP666559	T	G	.	PASS	END=49362294;ChrB=ch09;StartB=61900399;EndB=61900399;Parent=INV628;VarType=ShV;DupType=.
ch09	49362307	SNP666560	A	C	.	PASS	END=49362307;ChrB=ch09;StartB=61900386;EndB=61900386;Parent=INV628;VarType=ShV;DupType=.
ch09	49362363	SNP666561	G	A	.	PASS	END=49362363;ChrB=ch09;StartB=61900330;EndB=61900330;Parent=INV628;VarType=ShV;DupType=.
ch09	49362370	SNP666562	A	T	.	PASS	END=49362370;ChrB=ch09;StartB=61900323;EndB=61900323;Parent=INV628;VarType=ShV;DupType=.
ch09	49362380	SNP666563	T	A	.	PASS	END=49362380;ChrB=ch09;StartB=61900313;EndB=61900313;Parent=INV628;VarType=ShV;DupType=.
ch09	49362390	INS666564	T	TA	.	PASS	END=49362390;ChrB=ch09;StartB=61900303;EndB=61900302;Parent=INV628;VarType=ShV;DupType=.
ch09	49362399	SNP666565	C	T	.	PASS	END=49362399;ChrB=ch09;StartB=61900293;EndB=61900293;Parent=INV628;VarType=ShV;DupType=.
ch09	49362428	SNP666566	C	G	.	PASS	END=49362428;ChrB=ch09;StartB=61900264;EndB=61900264;Parent=INV628;VarType=ShV;DupType=.
ch09	49362433	SNP666567	T	A	.	PASS	END=49362433;ChrB=ch09;StartB=61900259;EndB=61900259;Parent=INV628;VarType=ShV;DupType=.
ch09	49362438	DEL666568	TA	T	.	PASS	END=49362439;ChrB=ch09;StartB=61900255;EndB=61900255;Parent=INV628;VarType=ShV;DupType=.
ch09	49362452	SNP666569	C	T	.	PASS	END=49362452;ChrB=ch09;StartB=61900241;EndB=61900241;Parent=INV628;VarType=ShV;DupType=.
ch09	49362527	SNP666570	C	T	.	PASS	END=49362527;ChrB=ch09;StartB=61900166;EndB=61900166;Parent=INV628;VarType=ShV;DupType=.
ch09	49362569	SNP666571	A	T	.	PASS	END=49362569;ChrB=ch09;StartB=61900124;EndB=61900124;Parent=INV628;VarType=ShV;DupType=.
ch09	49362611	SNP666572	A	T	.	PASS	END=49362611;ChrB=ch09;StartB=61900082;EndB=61900082;Parent=INV628;VarType=ShV;DupType=.
ch09	49362633	SNP666573	C	T	.	PASS	END=49362633;ChrB=ch09;StartB=61900060;EndB=61900060;Parent=INV628;VarType=ShV;DupType=.
ch09	49362644	SNP666574	C	T	.	PASS	END=49362644;ChrB=ch09;StartB=61900049;EndB=61900049;Parent=INV628;VarType=ShV;DupType=.
ch09	49362646	SNP666575	A	G	.	PASS	END=49362646;ChrB=ch09;StartB=61900047;EndB=61900047;Parent=INV628;VarType=ShV;DupType=.
ch09	49362666	SNP666576	G	A	.	PASS	END=49362666;ChrB=ch09;StartB=61900027;EndB=61900027;Parent=INV628;VarType=ShV;DupType=.
ch09	49362696	INS666577	T	TC	.	PASS	END=49362696;ChrB=ch09;StartB=61899997;EndB=61899996;Parent=INV628;VarType=ShV;DupType=.
ch09	49362696	INS666578	T	TA	.	PASS	END=49362696;ChrB=ch09;StartB=61899996;EndB=61899995;Parent=INV628;VarType=ShV;DupType=.
ch09	49362699	SNP666579	T	A	.	PASS	END=49362699;ChrB=ch09;StartB=61899992;EndB=61899992;Parent=INV628;VarType=ShV;DupType=.
ch09	49362705	DEL666580	TTTA	T	.	PASS	END=49362708;ChrB=ch09;StartB=61899987;EndB=61899987;Parent=INV628;VarType=ShV;DupType=.
ch09	49362711	SNP666581	T	C	.	PASS	END=49362711;ChrB=ch09;StartB=61899983;EndB=61899983;Parent=INV628;VarType=ShV;DupType=.
ch09	49362717	SNP666582	T	A	.	PASS	END=49362717;ChrB=ch09;StartB=61899977;EndB=61899977;Parent=INV628;VarType=ShV;DupType=.
ch09	49362740	SNP666583	G	A	.	PASS	END=49362740;ChrB=ch09;StartB=61899954;EndB=61899954;Parent=INV628;VarType=ShV;DupType=.
ch09	49362752	SNP666584	T	A	.	PASS	END=49362752;ChrB=ch09;StartB=61899942;EndB=61899942;Parent=INV628;VarType=ShV;DupType=.
ch09	49362777	SNP666585	C	T	.	PASS	END=49362777;ChrB=ch09;StartB=61899917;EndB=61899917;Parent=INV628;VarType=ShV;DupType=.
ch09	49362787	SNP666586	C	T	.	PASS	END=49362787;ChrB=ch09;StartB=61899907;EndB=61899907;Parent=INV628;VarType=ShV;DupType=.
ch09	49362791	SNP666587	T	A	.	PASS	END=49362791;ChrB=ch09;StartB=61899903;EndB=61899903;Parent=INV628;VarType=ShV;DupType=.
ch09	49362792	SNP666588	A	G	.	PASS	END=49362792;ChrB=ch09;StartB=61899902;EndB=61899902;Parent=INV628;VarType=ShV;DupType=.
ch09	49362837	SNP666589	G	T	.	PASS	END=49362837;ChrB=ch09;StartB=61899857;EndB=61899857;Parent=INV628;VarType=ShV;DupType=.
ch09	49362852	SNP666590	T	A	.	PASS	END=49362852;ChrB=ch09;StartB=61899842;EndB=61899842;Parent=INV628;VarType=ShV;DupType=.
ch09	49362927	SNP666591	T	G	.	PASS	END=49362927;ChrB=ch09;StartB=61899767;EndB=61899767;Parent=INV628;VarType=ShV;DupType=.
ch09	49362991	INS666592	T	TC	.	PASS	END=49362991;ChrB=ch09;StartB=61899703;EndB=61899702;Parent=INV628;VarType=ShV;DupType=.
ch09	49363053	SNP666593	A	G	.	PASS	END=49363053;ChrB=ch09;StartB=61899640;EndB=61899640;Parent=INV628;VarType=ShV;DupType=.
ch09	49363056	SNP666594	A	T	.	PASS	END=49363056;ChrB=ch09;StartB=61899637;EndB=61899637;Parent=INV628;VarType=ShV;DupType=.
ch09	49363061	DEL666595	AG	A	.	PASS	END=49363062;ChrB=ch09;StartB=61899633;EndB=61899633;Parent=INV628;VarType=ShV;DupType=.
ch09	49363131	HDR2093	N	<HDR>	.	PASS	END=49369743;ChrB=ch09;StartB=61899563;EndB=61888459;Parent=INV628;VarType=ShV;DupType=.
ch09	49369744	INVAL2888	N	<INVAL>	.	PASS	END=49372649;ChrB=ch09;StartB=61888458;EndB=61885564;Parent=INV628;VarType=.;DupType=.
ch09	49369763	INS666596	A	AT	.	PASS	END=49369763;ChrB=ch09;StartB=61888439;EndB=61888438;Parent=INV628;VarType=ShV;DupType=.
ch09	49369773	SNP666597	T	C	.	PASS	END=49369773;ChrB=ch09;StartB=61888428;EndB=61888428;Parent=INV628;VarType=ShV;DupType=.
ch09	49369774	SNP666598	G	A	.	PASS	END=49369774;ChrB=ch09;StartB=61888427;EndB=61888427;Parent=INV628;VarType=ShV;DupType=.
ch09	49369793	DEL666599	AT	A	.	PASS	END=49369794;ChrB=ch09;StartB=61888409;EndB=61888409;Parent=INV628;VarType=ShV;DupType=.
ch09	49369823	SNP666600	A	G	.	PASS	END=49369823;ChrB=ch09;StartB=61888379;EndB=61888379;Parent=INV628;VarType=ShV;DupType=.
ch09	49369872	SNP666601	T	G	.	PASS	END=49369872;ChrB=ch09;StartB=61888330;EndB=61888330;Parent=INV628;VarType=ShV;DupType=.
ch09	49369880	SNP666602	C	T	.	PASS	END=49369880;ChrB=ch09;StartB=61888322;EndB=61888322;Parent=INV628;VarType=ShV;DupType=.
ch09	49369892	SNP666603	C	T	.	PASS	END=49369892;ChrB=ch09;StartB=61888310;EndB=61888310;Parent=INV628;VarType=ShV;DupType=.
ch09	49369899	SNP666604	A	C	.	PASS	END=49369899;ChrB=ch09;StartB=61888303;EndB=61888303;Parent=INV628;VarType=ShV;DupType=.
ch09	49369937	SNP666605	G	T	.	PASS	END=49369937;ChrB=ch09;StartB=61888265;EndB=61888265;Parent=INV628;VarType=ShV;DupType=.
ch09	49369948	SNP666606	T	A	.	PASS	END=49369948;ChrB=ch09;StartB=61888254;EndB=61888254;Parent=INV628;VarType=ShV;DupType=.
ch09	49369952	SNP666607	T	A	.	PASS	END=49369952;ChrB=ch09;StartB=61888250;EndB=61888250;Parent=INV628;VarType=ShV;DupType=.
ch09	49369975	SNP666608	T	C	.	PASS	END=49369975;ChrB=ch09;StartB=61888227;EndB=61888227;Parent=INV628;VarType=ShV;DupType=.
ch09	49369984	SNP666609	T	C	.	PASS	END=49369984;ChrB=ch09;StartB=61888218;EndB=61888218;Parent=INV628;VarType=ShV;DupType=.
ch09	49369996	SNP666610	T	C	.	PASS	END=49369996;ChrB=ch09;StartB=61888206;EndB=61888206;Parent=INV628;VarType=ShV;DupType=.
ch09	49370056	SNP666611	C	T	.	PASS	END=49370056;ChrB=ch09;StartB=61888146;EndB=61888146;Parent=INV628;VarType=ShV;DupType=.
ch09	49370065	SNP666612	G	A	.	PASS	END=49370065;ChrB=ch09;StartB=61888137;EndB=61888137;Parent=INV628;VarType=ShV;DupType=.
ch09	49370072	SNP666613	T	G	.	PASS	END=49370072;ChrB=ch09;StartB=61888130;EndB=61888130;Parent=INV628;VarType=ShV;DupType=.
ch09	49370085	SNP666614	T	A	.	PASS	END=49370085;ChrB=ch09;StartB=61888117;EndB=61888117;Parent=INV628;VarType=ShV;DupType=.
ch09	49370087	SNP666615	A	G	.	PASS	END=49370087;ChrB=ch09;StartB=61888115;EndB=61888115;Parent=INV628;VarType=ShV;DupType=.
ch09	49370125	SNP666616	T	G	.	PASS	END=49370125;ChrB=ch09;StartB=61888077;EndB=61888077;Parent=INV628;VarType=ShV;DupType=.
ch09	49370148	SNP666617	A	G	.	PASS	END=49370148;ChrB=ch09;StartB=61888054;EndB=61888054;Parent=INV628;VarType=ShV;DupType=.
ch09	49370154	SNP666618	T	C	.	PASS	END=49370154;ChrB=ch09;StartB=61888048;EndB=61888048;Parent=INV628;VarType=ShV;DupType=.
ch09	49370155	SNP666619	G	T	.	PASS	END=49370155;ChrB=ch09;StartB=61888047;EndB=61888047;Parent=INV628;VarType=ShV;DupType=.
ch09	49370163	SNP666620	T	G	.	PASS	END=49370163;ChrB=ch09;StartB=61888039;EndB=61888039;Parent=INV628;VarType=ShV;DupType=.
ch09	49370173	SNP666621	G	T	.	PASS	END=49370173;ChrB=ch09;StartB=61888029;EndB=61888029;Parent=INV628;VarType=ShV;DupType=.
ch09	49370174	SNP666622	T	G	.	PASS	END=49370174;ChrB=ch09;StartB=61888028;EndB=61888028;Parent=INV628;VarType=ShV;DupType=.
ch09	49370206	SNP666623	G	A	.	PASS	END=49370206;ChrB=ch09;StartB=61887996;EndB=61887996;Parent=INV628;VarType=ShV;DupType=.
ch09	49370233	SNP666624	T	C	.	PASS	END=49370233;ChrB=ch09;StartB=61887969;EndB=61887969;Parent=INV628;VarType=ShV;DupType=.
ch09	49370273	SNP666625	G	T	.	PASS	END=49370273;ChrB=ch09;StartB=61887929;EndB=61887929;Parent=INV628;VarType=ShV;DupType=.
ch09	49370295	SNP666626	T	C	.	PASS	END=49370295;ChrB=ch09;StartB=61887907;EndB=61887907;Parent=INV628;VarType=ShV;DupType=.
ch09	49370313	SNP666627	G	T	.	PASS	END=49370313;ChrB=ch09;StartB=61887889;EndB=61887889;Parent=INV628;VarType=ShV;DupType=.
ch09	49370314	SNP666628	A	C	.	PASS	END=49370314;ChrB=ch09;StartB=61887888;EndB=61887888;Parent=INV628;VarType=ShV;DupType=.
ch09	49370341	SNP666629	A	G	.	PASS	END=49370341;ChrB=ch09;StartB=61887861;EndB=61887861;Parent=INV628;VarType=ShV;DupType=.
ch09	49370345	DEL666630	TG	T	.	PASS	END=49370346;ChrB=ch09;StartB=61887858;EndB=61887858;Parent=INV628;VarType=ShV;DupType=.
ch09	49370348	SNP666631	C	A	.	PASS	END=49370348;ChrB=ch09;StartB=61887855;EndB=61887855;Parent=INV628;VarType=ShV;DupType=.
ch09	49370377	SNP666632	C	G	.	PASS	END=49370377;ChrB=ch09;StartB=61887826;EndB=61887826;Parent=INV628;VarType=ShV;DupType=.
ch09	49370399	SNP666633	G	A	.	PASS	END=49370399;ChrB=ch09;StartB=61887804;EndB=61887804;Parent=INV628;VarType=ShV;DupType=.
ch09	49370406	SNP666634	T	A	.	PASS	END=49370406;ChrB=ch09;StartB=61887797;EndB=61887797;Parent=INV628;VarType=ShV;DupType=.
ch09	49370409	SNP666635	C	A	.	PASS	END=49370409;ChrB=ch09;StartB=61887794;EndB=61887794;Parent=INV628;VarType=ShV;DupType=.
ch09	49370422	SNP666636	T	C	.	PASS	END=49370422;ChrB=ch09;StartB=61887781;EndB=61887781;Parent=INV628;VarType=ShV;DupType=.
ch09	49370512	SNP666637	C	A	.	PASS	END=49370512;ChrB=ch09;StartB=61887691;EndB=61887691;Parent=INV628;VarType=ShV;DupType=.
ch09	49370554	SNP666638	T	C	.	PASS	END=49370554;ChrB=ch09;StartB=61887649;EndB=61887649;Parent=INV628;VarType=ShV;DupType=.
ch09	49370609	SNP666639	T	C	.	PASS	END=49370609;ChrB=ch09;StartB=61887594;EndB=61887594;Parent=INV628;VarType=ShV;DupType=.
ch09	49370640	SNP666640	T	A	.	PASS	END=49370640;ChrB=ch09;StartB=61887563;EndB=61887563;Parent=INV628;VarType=ShV;DupType=.
ch09	49370674	SNP666641	T	C	.	PASS	END=49370674;ChrB=ch09;StartB=61887529;EndB=61887529;Parent=INV628;VarType=ShV;DupType=.
ch09	49370676	SNP666642	T	G	.	PASS	END=49370676;ChrB=ch09;StartB=61887527;EndB=61887527;Parent=INV628;VarType=ShV;DupType=.
ch09	49370698	SNP666643	T	C	.	PASS	END=49370698;ChrB=ch09;StartB=61887505;EndB=61887505;Parent=INV628;VarType=ShV;DupType=.
ch09	49370700	SNP666644	A	C	.	PASS	END=49370700;ChrB=ch09;StartB=61887503;EndB=61887503;Parent=INV628;VarType=ShV;DupType=.
ch09	49370715	SNP666645	G	T	.	PASS	END=49370715;ChrB=ch09;StartB=61887488;EndB=61887488;Parent=INV628;VarType=ShV;DupType=.
ch09	49370735	SNP666646	G	T	.	PASS	END=49370735;ChrB=ch09;StartB=61887468;EndB=61887468;Parent=INV628;VarType=ShV;DupType=.
ch09	49370746	SNP666647	G	A	.	PASS	END=49370746;ChrB=ch09;StartB=61887457;EndB=61887457;Parent=INV628;VarType=ShV;DupType=.
ch09	49370754	SNP666648	A	G	.	PASS	END=49370754;ChrB=ch09;StartB=61887449;EndB=61887449;Parent=INV628;VarType=ShV;DupType=.
ch09	49370767	SNP666649	A	G	.	PASS	END=49370767;ChrB=ch09;StartB=61887436;EndB=61887436;Parent=INV628;VarType=ShV;DupType=.
ch09	49370784	SNP666650	A	G	.	PASS	END=49370784;ChrB=ch09;StartB=61887419;EndB=61887419;Parent=INV628;VarType=ShV;DupType=.
ch09	49370789	SNP666651	C	G	.	PASS	END=49370789;ChrB=ch09;StartB=61887414;EndB=61887414;Parent=INV628;VarType=ShV;DupType=.
ch09	49370820	SNP666652	T	G	.	PASS	END=49370820;ChrB=ch09;StartB=61887383;EndB=61887383;Parent=INV628;VarType=ShV;DupType=.
ch09	49370900	SNP666653	C	T	.	PASS	END=49370900;ChrB=ch09;StartB=61887303;EndB=61887303;Parent=INV628;VarType=ShV;DupType=.
ch09	49370901	SNP666654	G	A	.	PASS	END=49370901;ChrB=ch09;StartB=61887302;EndB=61887302;Parent=INV628;VarType=ShV;DupType=.
ch09	49371078	SNP666655	A	T	.	PASS	END=49371078;ChrB=ch09;StartB=61887125;EndB=61887125;Parent=INV628;VarType=ShV;DupType=.
ch09	49371117	SNP666656	T	G	.	PASS	END=49371117;ChrB=ch09;StartB=61887086;EndB=61887086;Parent=INV628;VarType=ShV;DupType=.
ch09	49371137	SNP666657	A	G	.	PASS	END=49371137;ChrB=ch09;StartB=61887066;EndB=61887066;Parent=INV628;VarType=ShV;DupType=.
ch09	49371152	SNP666658	C	A	.	PASS	END=49371152;ChrB=ch09;StartB=61887051;EndB=61887051;Parent=INV628;VarType=ShV;DupType=.
ch09	49371172	SNP666659	A	C	.	PASS	END=49371172;ChrB=ch09;StartB=61887031;EndB=61887031;Parent=INV628;VarType=ShV;DupType=.
ch09	49371188	SNP666660	T	C	.	PASS	END=49371188;ChrB=ch09;StartB=61887015;EndB=61887015;Parent=INV628;VarType=ShV;DupType=.
ch09	49371200	SNP666661	G	T	.	PASS	END=49371200;ChrB=ch09;StartB=61887003;EndB=61887003;Parent=INV628;VarType=ShV;DupType=.
ch09	49371203	SNP666662	C	T	.	PASS	END=49371203;ChrB=ch09;StartB=61887000;EndB=61887000;Parent=INV628;VarType=ShV;DupType=.
ch09	49371244	SNP666663	G	A	.	PASS	END=49371244;ChrB=ch09;StartB=61886959;EndB=61886959;Parent=INV628;VarType=ShV;DupType=.
ch09	49371276	SNP666664	A	C	.	PASS	END=49371276;ChrB=ch09;StartB=61886927;EndB=61886927;Parent=INV628;VarType=ShV;DupType=.
ch09	49371313	SNP666665	C	A	.	PASS	END=49371313;ChrB=ch09;StartB=61886890;EndB=61886890;Parent=INV628;VarType=ShV;DupType=.
ch09	49371332	SNP666666	C	T	.	PASS	END=49371332;ChrB=ch09;StartB=61886871;EndB=61886871;Parent=INV628;VarType=ShV;DupType=.
ch09	49371404	DEL666667	CT	C	.	PASS	END=49371405;ChrB=ch09;StartB=61886800;EndB=61886800;Parent=INV628;VarType=ShV;DupType=.
ch09	49371407	SNP666668	T	G	.	PASS	END=49371407;ChrB=ch09;StartB=61886797;EndB=61886797;Parent=INV628;VarType=ShV;DupType=.
ch09	49371443	SNP666669	T	C	.	PASS	END=49371443;ChrB=ch09;StartB=61886761;EndB=61886761;Parent=INV628;VarType=ShV;DupType=.
ch09	49371449	SNP666670	G	A	.	PASS	END=49371449;ChrB=ch09;StartB=61886755;EndB=61886755;Parent=INV628;VarType=ShV;DupType=.
ch09	49371451	SNP666671	C	T	.	PASS	END=49371451;ChrB=ch09;StartB=61886753;EndB=61886753;Parent=INV628;VarType=ShV;DupType=.
ch09	49371463	SNP666672	C	T	.	PASS	END=49371463;ChrB=ch09;StartB=61886741;EndB=61886741;Parent=INV628;VarType=ShV;DupType=.
ch09	49371476	DEL666673	TTTTC	T	.	PASS	END=49371480;ChrB=ch09;StartB=61886729;EndB=61886729;Parent=INV628;VarType=ShV;DupType=.
ch09	49371483	SNP666674	T	C	.	PASS	END=49371483;ChrB=ch09;StartB=61886725;EndB=61886725;Parent=INV628;VarType=ShV;DupType=.
ch09	49371484	DEL666675	TTC	T	.	PASS	END=49371486;ChrB=ch09;StartB=61886725;EndB=61886725;Parent=INV628;VarType=ShV;DupType=.
ch09	49371504	SNP666676	T	G	.	PASS	END=49371504;ChrB=ch09;StartB=61886706;EndB=61886706;Parent=INV628;VarType=ShV;DupType=.
ch09	49371507	SNP666677	G	A	.	PASS	END=49371507;ChrB=ch09;StartB=61886703;EndB=61886703;Parent=INV628;VarType=ShV;DupType=.
ch09	49371561	SNP666678	C	T	.	PASS	END=49371561;ChrB=ch09;StartB=61886649;EndB=61886649;Parent=INV628;VarType=ShV;DupType=.
ch09	49371589	SNP666679	A	C	.	PASS	END=49371589;ChrB=ch09;StartB=61886621;EndB=61886621;Parent=INV628;VarType=ShV;DupType=.
ch09	49371595	SNP666680	T	C	.	PASS	END=49371595;ChrB=ch09;StartB=61886615;EndB=61886615;Parent=INV628;VarType=ShV;DupType=.
ch09	49371631	SNP666681	C	T	.	PASS	END=49371631;ChrB=ch09;StartB=61886579;EndB=61886579;Parent=INV628;VarType=ShV;DupType=.
ch09	49371644	SNP666682	C	A	.	PASS	END=49371644;ChrB=ch09;StartB=61886566;EndB=61886566;Parent=INV628;VarType=ShV;DupType=.
ch09	49371664	SNP666683	G	A	.	PASS	END=49371664;ChrB=ch09;StartB=61886546;EndB=61886546;Parent=INV628;VarType=ShV;DupType=.
ch09	49371677	SNP666684	C	T	.	PASS	END=49371677;ChrB=ch09;StartB=61886533;EndB=61886533;Parent=INV628;VarType=ShV;DupType=.
ch09	49371697	SNP666685	A	G	.	PASS	END=49371697;ChrB=ch09;StartB=61886513;EndB=61886513;Parent=INV628;VarType=ShV;DupType=.
ch09	49371707	SNP666686	T	A	.	PASS	END=49371707;ChrB=ch09;StartB=61886503;EndB=61886503;Parent=INV628;VarType=ShV;DupType=.
ch09	49371716	SNP666687	A	C	.	PASS	END=49371716;ChrB=ch09;StartB=61886494;EndB=61886494;Parent=INV628;VarType=ShV;DupType=.
ch09	49371743	SNP666688	A	G	.	PASS	END=49371743;ChrB=ch09;StartB=61886467;EndB=61886467;Parent=INV628;VarType=ShV;DupType=.
ch09	49371765	SNP666689	T	C	.	PASS	END=49371765;ChrB=ch09;StartB=61886445;EndB=61886445;Parent=INV628;VarType=ShV;DupType=.
ch09	49371826	SNP666690	G	T	.	PASS	END=49371826;ChrB=ch09;StartB=61886384;EndB=61886384;Parent=INV628;VarType=ShV;DupType=.
ch09	49371827	SNP666691	A	G	.	PASS	END=49371827;ChrB=ch09;StartB=61886383;EndB=61886383;Parent=INV628;VarType=ShV;DupType=.
ch09	49371905	SNP666692	T	A	.	PASS	END=49371905;ChrB=ch09;StartB=61886305;EndB=61886305;Parent=INV628;VarType=ShV;DupType=.
ch09	49371925	SNP666693	T	C	.	PASS	END=49371925;ChrB=ch09;StartB=61886285;EndB=61886285;Parent=INV628;VarType=ShV;DupType=.
ch09	49372011	SNP666694	C	A	.	PASS	END=49372011;ChrB=ch09;StartB=61886199;EndB=61886199;Parent=INV628;VarType=ShV;DupType=.
ch09	49372017	SNP666695	G	T	.	PASS	END=49372017;ChrB=ch09;StartB=61886193;EndB=61886193;Parent=INV628;VarType=ShV;DupType=.
ch09	49372056	SNP666696	A	T	.	PASS	END=49372056;ChrB=ch09;StartB=61886154;EndB=61886154;Parent=INV628;VarType=ShV;DupType=.
ch09	49372092	SNP666697	C	A	.	PASS	END=49372092;ChrB=ch09;StartB=61886118;EndB=61886118;Parent=INV628;VarType=ShV;DupType=.
ch09	49372101	SNP666698	T	A	.	PASS	END=49372101;ChrB=ch09;StartB=61886109;EndB=61886109;Parent=INV628;VarType=ShV;DupType=.
ch09	49372127	SNP666699	C	T	.	PASS	END=49372127;ChrB=ch09;StartB=61886083;EndB=61886083;Parent=INV628;VarType=ShV;DupType=.
ch09	49372129	SNP666700	T	C	.	PASS	END=49372129;ChrB=ch09;StartB=61886081;EndB=61886081;Parent=INV628;VarType=ShV;DupType=.
ch09	49372141	SNP666701	G	T	.	PASS	END=49372141;ChrB=ch09;StartB=61886069;EndB=61886069;Parent=INV628;VarType=ShV;DupType=.
ch09	49372265	SNP666702	A	C	.	PASS	END=49372265;ChrB=ch09;StartB=61885945;EndB=61885945;Parent=INV628;VarType=ShV;DupType=.
ch09	49372267	SNP666703	A	C	.	PASS	END=49372267;ChrB=ch09;StartB=61885943;EndB=61885943;Parent=INV628;VarType=ShV;DupType=.
ch09	49372271	SNP666704	T	G	.	PASS	END=49372271;ChrB=ch09;StartB=61885939;EndB=61885939;Parent=INV628;VarType=ShV;DupType=.
ch09	49372344	DEL666705	CTTT	C	.	PASS	END=49372347;ChrB=ch09;StartB=61885867;EndB=61885867;Parent=INV628;VarType=ShV;DupType=.
ch09	49372348	SNP666706	A	G	.	PASS	END=49372348;ChrB=ch09;StartB=61885865;EndB=61885865;Parent=INV628;VarType=ShV;DupType=.
ch09	49372356	SNP666707	A	T	.	PASS	END=49372356;ChrB=ch09;StartB=61885857;EndB=61885857;Parent=INV628;VarType=ShV;DupType=.
ch09	49372366	SNP666708	T	A	.	PASS	END=49372366;ChrB=ch09;StartB=61885847;EndB=61885847;Parent=INV628;VarType=ShV;DupType=.
ch09	49372375	SNP666709	A	T	.	PASS	END=49372375;ChrB=ch09;StartB=61885838;EndB=61885838;Parent=INV628;VarType=ShV;DupType=.
ch09	49372429	SNP666710	A	C	.	PASS	END=49372429;ChrB=ch09;StartB=61885784;EndB=61885784;Parent=INV628;VarType=ShV;DupType=.
ch09	49372517	SNP666711	A	C	.	PASS	END=49372517;ChrB=ch09;StartB=61885696;EndB=61885696;Parent=INV628;VarType=ShV;DupType=.
ch09	49372575	SNP666712	C	T	.	PASS	END=49372575;ChrB=ch09;StartB=61885638;EndB=61885638;Parent=INV628;VarType=ShV;DupType=.
ch09	49372650	HDR2094	N	<HDR>	.	PASS	END=49372979;ChrB=ch09;StartB=61885563;EndB=61885549;Parent=INV628;VarType=ShV;DupType=.
ch09	49372980	INVAL2889	N	<INVAL>	.	PASS	END=49381322;ChrB=ch09;StartB=61885548;EndB=61877116;Parent=INV628;VarType=.;DupType=.
ch09	49373017	SNP666713	C	T	.	PASS	END=49373017;ChrB=ch09;StartB=61885511;EndB=61885511;Parent=INV628;VarType=ShV;DupType=.
ch09	49373027	SNP666714	A	C	.	PASS	END=49373027;ChrB=ch09;StartB=61885501;EndB=61885501;Parent=INV628;VarType=ShV;DupType=.
ch09	49373031	SNP666715	C	G	.	PASS	END=49373031;ChrB=ch09;StartB=61885497;EndB=61885497;Parent=INV628;VarType=ShV;DupType=.
ch09	49373036	SNP666716	G	A	.	PASS	END=49373036;ChrB=ch09;StartB=61885492;EndB=61885492;Parent=INV628;VarType=ShV;DupType=.
ch09	49373055	SNP666717	C	T	.	PASS	END=49373055;ChrB=ch09;StartB=61885473;EndB=61885473;Parent=INV628;VarType=ShV;DupType=.
ch09	49373062	SNP666718	C	T	.	PASS	END=49373062;ChrB=ch09;StartB=61885466;EndB=61885466;Parent=INV628;VarType=ShV;DupType=.
ch09	49373071	DEL666719	CT	C	.	PASS	END=49373072;ChrB=ch09;StartB=61885458;EndB=61885458;Parent=INV628;VarType=ShV;DupType=.
ch09	49373132	SNP666720	G	A	.	PASS	END=49373132;ChrB=ch09;StartB=61885397;EndB=61885397;Parent=INV628;VarType=ShV;DupType=.
ch09	49373133	SNP666721	G	A	.	PASS	END=49373133;ChrB=ch09;StartB=61885396;EndB=61885396;Parent=INV628;VarType=ShV;DupType=.
ch09	49373146	SNP666722	G	T	.	PASS	END=49373146;ChrB=ch09;StartB=61885383;EndB=61885383;Parent=INV628;VarType=ShV;DupType=.
ch09	49373147	SNP666723	C	G	.	PASS	END=49373147;ChrB=ch09;StartB=61885382;EndB=61885382;Parent=INV628;VarType=ShV;DupType=.
ch09	49373185	SNP666724	G	T	.	PASS	END=49373185;ChrB=ch09;StartB=61885344;EndB=61885344;Parent=INV628;VarType=ShV;DupType=.
ch09	49373193	SNP666725	G	A	.	PASS	END=49373193;ChrB=ch09;StartB=61885336;EndB=61885336;Parent=INV628;VarType=ShV;DupType=.
ch09	49373276	SNP666726	G	A	.	PASS	END=49373276;ChrB=ch09;StartB=61885253;EndB=61885253;Parent=INV628;VarType=ShV;DupType=.
ch09	49373310	SNP666727	C	G	.	PASS	END=49373310;ChrB=ch09;StartB=61885219;EndB=61885219;Parent=INV628;VarType=ShV;DupType=.
ch09	49373349	SNP666728	T	C	.	PASS	END=49373349;ChrB=ch09;StartB=61885180;EndB=61885180;Parent=INV628;VarType=ShV;DupType=.
ch09	49373357	SNP666729	T	C	.	PASS	END=49373357;ChrB=ch09;StartB=61885172;EndB=61885172;Parent=INV628;VarType=ShV;DupType=.
ch09	49373363	SNP666730	T	G	.	PASS	END=49373363;ChrB=ch09;StartB=61885166;EndB=61885166;Parent=INV628;VarType=ShV;DupType=.
ch09	49373369	SNP666731	A	G	.	PASS	END=49373369;ChrB=ch09;StartB=61885160;EndB=61885160;Parent=INV628;VarType=ShV;DupType=.
ch09	49373380	SNP666732	A	C	.	PASS	END=49373380;ChrB=ch09;StartB=61885149;EndB=61885149;Parent=INV628;VarType=ShV;DupType=.
ch09	49373389	SNP666733	A	G	.	PASS	END=49373389;ChrB=ch09;StartB=61885140;EndB=61885140;Parent=INV628;VarType=ShV;DupType=.
ch09	49373392	SNP666734	T	A	.	PASS	END=49373392;ChrB=ch09;StartB=61885137;EndB=61885137;Parent=INV628;VarType=ShV;DupType=.
ch09	49373403	SNP666735	G	C	.	PASS	END=49373403;ChrB=ch09;StartB=61885126;EndB=61885126;Parent=INV628;VarType=ShV;DupType=.
ch09	49373476	SNP666736	T	G	.	PASS	END=49373476;ChrB=ch09;StartB=61885053;EndB=61885053;Parent=INV628;VarType=ShV;DupType=.
ch09	49373477	SNP666737	T	C	.	PASS	END=49373477;ChrB=ch09;StartB=61885052;EndB=61885052;Parent=INV628;VarType=ShV;DupType=.
ch09	49373498	SNP666738	T	C	.	PASS	END=49373498;ChrB=ch09;StartB=61885031;EndB=61885031;Parent=INV628;VarType=ShV;DupType=.
ch09	49373506	SNP666739	A	T	.	PASS	END=49373506;ChrB=ch09;StartB=61885023;EndB=61885023;Parent=INV628;VarType=ShV;DupType=.
ch09	49373535	SNP666740	A	C	.	PASS	END=49373535;ChrB=ch09;StartB=61884994;EndB=61884994;Parent=INV628;VarType=ShV;DupType=.
ch09	49373541	INS666741	T	TA	.	PASS	END=49373541;ChrB=ch09;StartB=61884988;EndB=61884987;Parent=INV628;VarType=ShV;DupType=.
ch09	49373551	SNP666742	G	A	.	PASS	END=49373551;ChrB=ch09;StartB=61884977;EndB=61884977;Parent=INV628;VarType=ShV;DupType=.
ch09	49373561	SNP666743	T	C	.	PASS	END=49373561;ChrB=ch09;StartB=61884967;EndB=61884967;Parent=INV628;VarType=ShV;DupType=.
ch09	49373644	SNP666744	T	C	.	PASS	END=49373644;ChrB=ch09;StartB=61884884;EndB=61884884;Parent=INV628;VarType=ShV;DupType=.
ch09	49373697	SNP666745	T	A	.	PASS	END=49373697;ChrB=ch09;StartB=61884831;EndB=61884831;Parent=INV628;VarType=ShV;DupType=.
ch09	49373710	SNP666746	G	C	.	PASS	END=49373710;ChrB=ch09;StartB=61884818;EndB=61884818;Parent=INV628;VarType=ShV;DupType=.
ch09	49373800	SNP666747	A	T	.	PASS	END=49373800;ChrB=ch09;StartB=61884728;EndB=61884728;Parent=INV628;VarType=ShV;DupType=.
ch09	49373840	SNP666748	T	C	.	PASS	END=49373840;ChrB=ch09;StartB=61884688;EndB=61884688;Parent=INV628;VarType=ShV;DupType=.
ch09	49373854	SNP666749	A	G	.	PASS	END=49373854;ChrB=ch09;StartB=61884674;EndB=61884674;Parent=INV628;VarType=ShV;DupType=.
ch09	49373867	SNP666750	T	A	.	PASS	END=49373867;ChrB=ch09;StartB=61884661;EndB=61884661;Parent=INV628;VarType=ShV;DupType=.
ch09	49373871	SNP666751	G	T	.	PASS	END=49373871;ChrB=ch09;StartB=61884657;EndB=61884657;Parent=INV628;VarType=ShV;DupType=.
ch09	49373905	SNP666752	T	C	.	PASS	END=49373905;ChrB=ch09;StartB=61884623;EndB=61884623;Parent=INV628;VarType=ShV;DupType=.
ch09	49373924	SNP666753	A	G	.	PASS	END=49373924;ChrB=ch09;StartB=61884604;EndB=61884604;Parent=INV628;VarType=ShV;DupType=.
ch09	49373947	SNP666754	C	A	.	PASS	END=49373947;ChrB=ch09;StartB=61884581;EndB=61884581;Parent=INV628;VarType=ShV;DupType=.
ch09	49373948	SNP666755	C	T	.	PASS	END=49373948;ChrB=ch09;StartB=61884580;EndB=61884580;Parent=INV628;VarType=ShV;DupType=.
ch09	49373949	SNP666756	G	T	.	PASS	END=49373949;ChrB=ch09;StartB=61884579;EndB=61884579;Parent=INV628;VarType=ShV;DupType=.
ch09	49373976	SNP666757	A	T	.	PASS	END=49373976;ChrB=ch09;StartB=61884552;EndB=61884552;Parent=INV628;VarType=ShV;DupType=.
ch09	49373978	SNP666758	A	C	.	PASS	END=49373978;ChrB=ch09;StartB=61884550;EndB=61884550;Parent=INV628;VarType=ShV;DupType=.
ch09	49374017	SNP666759	A	G	.	PASS	END=49374017;ChrB=ch09;StartB=61884511;EndB=61884511;Parent=INV628;VarType=ShV;DupType=.
ch09	49374058	SNP666760	T	A	.	PASS	END=49374058;ChrB=ch09;StartB=61884470;EndB=61884470;Parent=INV628;VarType=ShV;DupType=.
ch09	49374107	SNP666761	T	A	.	PASS	END=49374107;ChrB=ch09;StartB=61884421;EndB=61884421;Parent=INV628;VarType=ShV;DupType=.
ch09	49374132	SNP666762	A	T	.	PASS	END=49374132;ChrB=ch09;StartB=61884396;EndB=61884396;Parent=INV628;VarType=ShV;DupType=.
ch09	49374143	SNP666763	G	A	.	PASS	END=49374143;ChrB=ch09;StartB=61884385;EndB=61884385;Parent=INV628;VarType=ShV;DupType=.
ch09	49374158	SNP666764	A	T	.	PASS	END=49374158;ChrB=ch09;StartB=61884370;EndB=61884370;Parent=INV628;VarType=ShV;DupType=.
ch09	49374176	SNP666765	T	C	.	PASS	END=49374176;ChrB=ch09;StartB=61884352;EndB=61884352;Parent=INV628;VarType=ShV;DupType=.
ch09	49374204	DEL666766	GA	G	.	PASS	END=49374205;ChrB=ch09;StartB=61884325;EndB=61884325;Parent=INV628;VarType=ShV;DupType=.
ch09	49374225	INS666767	T	TT	.	PASS	END=49374225;ChrB=ch09;StartB=61884304;EndB=61884303;Parent=INV628;VarType=ShV;DupType=.
ch09	49374225	INS666768	T	TA	.	PASS	END=49374225;ChrB=ch09;StartB=61884303;EndB=61884302;Parent=INV628;VarType=ShV;DupType=.
ch09	49374225	INS666769	T	TA	.	PASS	END=49374225;ChrB=ch09;StartB=61884302;EndB=61884301;Parent=INV628;VarType=ShV;DupType=.
ch09	49374225	INS666770	T	TC	.	PASS	END=49374225;ChrB=ch09;StartB=61884301;EndB=61884300;Parent=INV628;VarType=ShV;DupType=.
ch09	49374225	INS666771	T	TT	.	PASS	END=49374225;ChrB=ch09;StartB=61884300;EndB=61884299;Parent=INV628;VarType=ShV;DupType=.
ch09	49374225	INS666772	T	TA	.	PASS	END=49374225;ChrB=ch09;StartB=61884299;EndB=61884298;Parent=INV628;VarType=ShV;DupType=.
ch09	49374225	INS666773	T	TA	.	PASS	END=49374225;ChrB=ch09;StartB=61884298;EndB=61884297;Parent=INV628;VarType=ShV;DupType=.
ch09	49374225	INS666774	T	TC	.	PASS	END=49374225;ChrB=ch09;StartB=61884297;EndB=61884296;Parent=INV628;VarType=ShV;DupType=.
ch09	49374225	INS666775	T	TT	.	PASS	END=49374225;ChrB=ch09;StartB=61884296;EndB=61884295;Parent=INV628;VarType=ShV;DupType=.
ch09	49374225	INS666776	T	TC	.	PASS	END=49374225;ChrB=ch09;StartB=61884295;EndB=61884294;Parent=INV628;VarType=ShV;DupType=.
ch09	49374225	INS666777	T	TG	.	PASS	END=49374225;ChrB=ch09;StartB=61884294;EndB=61884293;Parent=INV628;VarType=ShV;DupType=.
ch09	49374225	INS666778	T	TT	.	PASS	END=49374225;ChrB=ch09;StartB=61884293;EndB=61884292;Parent=INV628;VarType=ShV;DupType=.
ch09	49374225	INS666779	T	TA	.	PASS	END=49374225;ChrB=ch09;StartB=61884292;EndB=61884291;Parent=INV628;VarType=ShV;DupType=.
ch09	49374225	INS666780	T	TA	.	PASS	END=49374225;ChrB=ch09;StartB=61884291;EndB=61884290;Parent=INV628;VarType=ShV;DupType=.
ch09	49374225	INS666781	T	TT	.	PASS	END=49374225;ChrB=ch09;StartB=61884290;EndB=61884289;Parent=INV628;VarType=ShV;DupType=.
ch09	49374225	INS666782	T	TT	.	PASS	END=49374225;ChrB=ch09;StartB=61884289;EndB=61884288;Parent=INV628;VarType=ShV;DupType=.
ch09	49374225	INS666783	T	TG	.	PASS	END=49374225;ChrB=ch09;StartB=61884288;EndB=61884287;Parent=INV628;VarType=ShV;DupType=.
ch09	49374225	INS666784	T	TG	.	PASS	END=49374225;ChrB=ch09;StartB=61884287;EndB=61884286;Parent=INV628;VarType=ShV;DupType=.
ch09	49374225	INS666785	T	TA	.	PASS	END=49374225;ChrB=ch09;StartB=61884286;EndB=61884285;Parent=INV628;VarType=ShV;DupType=.
ch09	49374225	INS666786	T	TA	.	PASS	END=49374225;ChrB=ch09;StartB=61884285;EndB=61884284;Parent=INV628;VarType=ShV;DupType=.
ch09	49374225	INS666787	T	TT	.	PASS	END=49374225;ChrB=ch09;StartB=61884284;EndB=61884283;Parent=INV628;VarType=ShV;DupType=.
ch09	49374225	INS666788	T	TT	.	PASS	END=49374225;ChrB=ch09;StartB=61884283;EndB=61884282;Parent=INV628;VarType=ShV;DupType=.
ch09	49374225	INS666789	T	TA	.	PASS	END=49374225;ChrB=ch09;StartB=61884282;EndB=61884281;Parent=INV628;VarType=ShV;DupType=.
ch09	49374225	INS666790	T	TC	.	PASS	END=49374225;ChrB=ch09;StartB=61884281;EndB=61884280;Parent=INV628;VarType=ShV;DupType=.
ch09	49374225	INS666791	T	TA	.	PASS	END=49374225;ChrB=ch09;StartB=61884280;EndB=61884279;Parent=INV628;VarType=ShV;DupType=.
ch09	49374225	INS666792	T	TA	.	PASS	END=49374225;ChrB=ch09;StartB=61884279;EndB=61884278;Parent=INV628;VarType=ShV;DupType=.
ch09	49374225	INS666793	T	TA	.	PASS	END=49374225;ChrB=ch09;StartB=61884278;EndB=61884277;Parent=INV628;VarType=ShV;DupType=.
ch09	49374225	INS666794	T	TA	.	PASS	END=49374225;ChrB=ch09;StartB=61884277;EndB=61884276;Parent=INV628;VarType=ShV;DupType=.
ch09	49374225	INS666795	T	TA	.	PASS	END=49374225;ChrB=ch09;StartB=61884276;EndB=61884275;Parent=INV628;VarType=ShV;DupType=.
ch09	49374225	INS666796	T	TA	.	PASS	END=49374225;ChrB=ch09;StartB=61884275;EndB=61884274;Parent=INV628;VarType=ShV;DupType=.
ch09	49374225	INS666797	T	TA	.	PASS	END=49374225;ChrB=ch09;StartB=61884274;EndB=61884273;Parent=INV628;VarType=ShV;DupType=.
ch09	49374225	INS666798	T	TT	.	PASS	END=49374225;ChrB=ch09;StartB=61884273;EndB=61884272;Parent=INV628;VarType=ShV;DupType=.
ch09	49374225	INS666799	T	TA	.	PASS	END=49374225;ChrB=ch09;StartB=61884272;EndB=61884271;Parent=INV628;VarType=ShV;DupType=.
ch09	49374279	SNP666800	C	T	.	PASS	END=49374279;ChrB=ch09;StartB=61884217;EndB=61884217;Parent=INV628;VarType=ShV;DupType=.
ch09	49374301	SNP666801	G	A	.	PASS	END=49374301;ChrB=ch09;StartB=61884195;EndB=61884195;Parent=INV628;VarType=ShV;DupType=.
ch09	49374353	SNP666802	T	A	.	PASS	END=49374353;ChrB=ch09;StartB=61884143;EndB=61884143;Parent=INV628;VarType=ShV;DupType=.
ch09	49374370	SNP666803	C	G	.	PASS	END=49374370;ChrB=ch09;StartB=61884126;EndB=61884126;Parent=INV628;VarType=ShV;DupType=.
ch09	49374372	SNP666804	A	G	.	PASS	END=49374372;ChrB=ch09;StartB=61884124;EndB=61884124;Parent=INV628;VarType=ShV;DupType=.
ch09	49374395	SNP666805	G	A	.	PASS	END=49374395;ChrB=ch09;StartB=61884101;EndB=61884101;Parent=INV628;VarType=ShV;DupType=.
ch09	49374428	SNP666806	A	C	.	PASS	END=49374428;ChrB=ch09;StartB=61884068;EndB=61884068;Parent=INV628;VarType=ShV;DupType=.
ch09	49374448	INS666807	G	GC	.	PASS	END=49374448;ChrB=ch09;StartB=61884048;EndB=61884047;Parent=INV628;VarType=ShV;DupType=.
ch09	49374487	SNP666808	T	C	.	PASS	END=49374487;ChrB=ch09;StartB=61884008;EndB=61884008;Parent=INV628;VarType=ShV;DupType=.
ch09	49374537	DEL666809	TG	T	.	PASS	END=49374538;ChrB=ch09;StartB=61883959;EndB=61883959;Parent=INV628;VarType=ShV;DupType=.
ch09	49374562	SNP666810	G	A	.	PASS	END=49374562;ChrB=ch09;StartB=61883934;EndB=61883934;Parent=INV628;VarType=ShV;DupType=.
ch09	49374590	SNP666811	A	C	.	PASS	END=49374590;ChrB=ch09;StartB=61883906;EndB=61883906;Parent=INV628;VarType=ShV;DupType=.
ch09	49374671	SNP666812	A	C	.	PASS	END=49374671;ChrB=ch09;StartB=61883825;EndB=61883825;Parent=INV628;VarType=ShV;DupType=.
ch09	49374733	SNP666813	C	G	.	PASS	END=49374733;ChrB=ch09;StartB=61883763;EndB=61883763;Parent=INV628;VarType=ShV;DupType=.
ch09	49374744	SNP666814	A	T	.	PASS	END=49374744;ChrB=ch09;StartB=61883752;EndB=61883752;Parent=INV628;VarType=ShV;DupType=.
ch09	49374756	DEL666815	TA	T	.	PASS	END=49374757;ChrB=ch09;StartB=61883741;EndB=61883741;Parent=INV628;VarType=ShV;DupType=.
ch09	49374845	SNP666816	G	A	.	PASS	END=49374845;ChrB=ch09;StartB=61883652;EndB=61883652;Parent=INV628;VarType=ShV;DupType=.
ch09	49374902	SNP666817	T	G	.	PASS	END=49374902;ChrB=ch09;StartB=61883595;EndB=61883595;Parent=INV628;VarType=ShV;DupType=.
ch09	49374912	SNP666818	T	C	.	PASS	END=49374912;ChrB=ch09;StartB=61883585;EndB=61883585;Parent=INV628;VarType=ShV;DupType=.
ch09	49374917	SNP666819	G	A	.	PASS	END=49374917;ChrB=ch09;StartB=61883580;EndB=61883580;Parent=INV628;VarType=ShV;DupType=.
ch09	49374949	DEL666820	CG	C	.	PASS	END=49374950;ChrB=ch09;StartB=61883549;EndB=61883549;Parent=INV628;VarType=ShV;DupType=.
ch09	49374962	SNP666821	C	T	.	PASS	END=49374962;ChrB=ch09;StartB=61883536;EndB=61883536;Parent=INV628;VarType=ShV;DupType=.
ch09	49374966	SNP666822	G	A	.	PASS	END=49374966;ChrB=ch09;StartB=61883532;EndB=61883532;Parent=INV628;VarType=ShV;DupType=.
ch09	49374973	SNP666823	T	A	.	PASS	END=49374973;ChrB=ch09;StartB=61883525;EndB=61883525;Parent=INV628;VarType=ShV;DupType=.
ch09	49374977	SNP666824	T	A	.	PASS	END=49374977;ChrB=ch09;StartB=61883521;EndB=61883521;Parent=INV628;VarType=ShV;DupType=.
ch09	49374997	SNP666825	C	T	.	PASS	END=49374997;ChrB=ch09;StartB=61883501;EndB=61883501;Parent=INV628;VarType=ShV;DupType=.
ch09	49375121	SNP666826	T	G	.	PASS	END=49375121;ChrB=ch09;StartB=61883377;EndB=61883377;Parent=INV628;VarType=ShV;DupType=.
ch09	49375130	SNP666827	C	G	.	PASS	END=49375130;ChrB=ch09;StartB=61883368;EndB=61883368;Parent=INV628;VarType=ShV;DupType=.
ch09	49375165	SNP666828	C	A	.	PASS	END=49375165;ChrB=ch09;StartB=61883333;EndB=61883333;Parent=INV628;VarType=ShV;DupType=.
ch09	49375169	SNP666829	C	T	.	PASS	END=49375169;ChrB=ch09;StartB=61883329;EndB=61883329;Parent=INV628;VarType=ShV;DupType=.
ch09	49375171	SNP666830	G	C	.	PASS	END=49375171;ChrB=ch09;StartB=61883327;EndB=61883327;Parent=INV628;VarType=ShV;DupType=.
ch09	49375186	INS666831	T	TA	.	PASS	END=49375186;ChrB=ch09;StartB=61883312;EndB=61883311;Parent=INV628;VarType=ShV;DupType=.
ch09	49375229	SNP666832	A	G	.	PASS	END=49375229;ChrB=ch09;StartB=61883268;EndB=61883268;Parent=INV628;VarType=ShV;DupType=.
ch09	49375255	SNP666833	T	C	.	PASS	END=49375255;ChrB=ch09;StartB=61883242;EndB=61883242;Parent=INV628;VarType=ShV;DupType=.
ch09	49375285	SNP666834	T	C	.	PASS	END=49375285;ChrB=ch09;StartB=61883212;EndB=61883212;Parent=INV628;VarType=ShV;DupType=.
ch09	49375316	SNP666835	G	C	.	PASS	END=49375316;ChrB=ch09;StartB=61883181;EndB=61883181;Parent=INV628;VarType=ShV;DupType=.
ch09	49375350	SNP666836	A	T	.	PASS	END=49375350;ChrB=ch09;StartB=61883147;EndB=61883147;Parent=INV628;VarType=ShV;DupType=.
ch09	49375403	SNP666837	C	T	.	PASS	END=49375403;ChrB=ch09;StartB=61883094;EndB=61883094;Parent=INV628;VarType=ShV;DupType=.
ch09	49375426	SNP666838	A	G	.	PASS	END=49375426;ChrB=ch09;StartB=61883071;EndB=61883071;Parent=INV628;VarType=ShV;DupType=.
ch09	49375430	SNP666839	C	A	.	PASS	END=49375430;ChrB=ch09;StartB=61883067;EndB=61883067;Parent=INV628;VarType=ShV;DupType=.
ch09	49375432	SNP666840	C	G	.	PASS	END=49375432;ChrB=ch09;StartB=61883065;EndB=61883065;Parent=INV628;VarType=ShV;DupType=.
ch09	49375444	SNP666841	G	T	.	PASS	END=49375444;ChrB=ch09;StartB=61883053;EndB=61883053;Parent=INV628;VarType=ShV;DupType=.
ch09	49375452	SNP666842	A	C	.	PASS	END=49375452;ChrB=ch09;StartB=61883045;EndB=61883045;Parent=INV628;VarType=ShV;DupType=.
ch09	49375470	SNP666843	G	A	.	PASS	END=49375470;ChrB=ch09;StartB=61883027;EndB=61883027;Parent=INV628;VarType=ShV;DupType=.
ch09	49375474	SNP666844	A	G	.	PASS	END=49375474;ChrB=ch09;StartB=61883023;EndB=61883023;Parent=INV628;VarType=ShV;DupType=.
ch09	49375498	SNP666845	G	A	.	PASS	END=49375498;ChrB=ch09;StartB=61882999;EndB=61882999;Parent=INV628;VarType=ShV;DupType=.
ch09	49375511	SNP666846	T	C	.	PASS	END=49375511;ChrB=ch09;StartB=61882986;EndB=61882986;Parent=INV628;VarType=ShV;DupType=.
ch09	49375514	SNP666847	A	G	.	PASS	END=49375514;ChrB=ch09;StartB=61882983;EndB=61882983;Parent=INV628;VarType=ShV;DupType=.
ch09	49375519	SNP666848	T	C	.	PASS	END=49375519;ChrB=ch09;StartB=61882978;EndB=61882978;Parent=INV628;VarType=ShV;DupType=.
ch09	49375610	SNP666849	A	T	.	PASS	END=49375610;ChrB=ch09;StartB=61882887;EndB=61882887;Parent=INV628;VarType=ShV;DupType=.
ch09	49375644	SNP666850	C	A	.	PASS	END=49375644;ChrB=ch09;StartB=61882853;EndB=61882853;Parent=INV628;VarType=ShV;DupType=.
ch09	49375673	SNP666851	T	C	.	PASS	END=49375673;ChrB=ch09;StartB=61882824;EndB=61882824;Parent=INV628;VarType=ShV;DupType=.
ch09	49375676	SNP666852	A	T	.	PASS	END=49375676;ChrB=ch09;StartB=61882821;EndB=61882821;Parent=INV628;VarType=ShV;DupType=.
ch09	49375682	SNP666853	G	T	.	PASS	END=49375682;ChrB=ch09;StartB=61882815;EndB=61882815;Parent=INV628;VarType=ShV;DupType=.
ch09	49375688	SNP666854	T	A	.	PASS	END=49375688;ChrB=ch09;StartB=61882809;EndB=61882809;Parent=INV628;VarType=ShV;DupType=.
ch09	49375710	SNP666855	T	C	.	PASS	END=49375710;ChrB=ch09;StartB=61882787;EndB=61882787;Parent=INV628;VarType=ShV;DupType=.
ch09	49375712	SNP666856	C	T	.	PASS	END=49375712;ChrB=ch09;StartB=61882785;EndB=61882785;Parent=INV628;VarType=ShV;DupType=.
ch09	49375718	SNP666857	G	T	.	PASS	END=49375718;ChrB=ch09;StartB=61882779;EndB=61882779;Parent=INV628;VarType=ShV;DupType=.
ch09	49375729	SNP666858	T	C	.	PASS	END=49375729;ChrB=ch09;StartB=61882768;EndB=61882768;Parent=INV628;VarType=ShV;DupType=.
ch09	49375745	SNP666859	T	G	.	PASS	END=49375745;ChrB=ch09;StartB=61882752;EndB=61882752;Parent=INV628;VarType=ShV;DupType=.
ch09	49375753	INS666860	C	CA	.	PASS	END=49375753;ChrB=ch09;StartB=61882744;EndB=61882743;Parent=INV628;VarType=ShV;DupType=.
ch09	49375761	SNP666861	T	C	.	PASS	END=49375761;ChrB=ch09;StartB=61882735;EndB=61882735;Parent=INV628;VarType=ShV;DupType=.
ch09	49375772	SNP666862	A	C	.	PASS	END=49375772;ChrB=ch09;StartB=61882724;EndB=61882724;Parent=INV628;VarType=ShV;DupType=.
ch09	49375811	SNP666863	C	T	.	PASS	END=49375811;ChrB=ch09;StartB=61882685;EndB=61882685;Parent=INV628;VarType=ShV;DupType=.
ch09	49375840	DEL666864	AAT	A	.	PASS	END=49375842;ChrB=ch09;StartB=61882657;EndB=61882657;Parent=INV628;VarType=ShV;DupType=.
ch09	49375853	SNP666865	G	T	.	PASS	END=49375853;ChrB=ch09;StartB=61882645;EndB=61882645;Parent=INV628;VarType=ShV;DupType=.
ch09	49375873	SNP666866	G	T	.	PASS	END=49375873;ChrB=ch09;StartB=61882625;EndB=61882625;Parent=INV628;VarType=ShV;DupType=.
ch09	49375926	SNP666867	C	A	.	PASS	END=49375926;ChrB=ch09;StartB=61882572;EndB=61882572;Parent=INV628;VarType=ShV;DupType=.
ch09	49375940	SNP666868	C	T	.	PASS	END=49375940;ChrB=ch09;StartB=61882558;EndB=61882558;Parent=INV628;VarType=ShV;DupType=.
ch09	49375947	SNP666869	T	G	.	PASS	END=49375947;ChrB=ch09;StartB=61882551;EndB=61882551;Parent=INV628;VarType=ShV;DupType=.
ch09	49376025	SNP666870	T	C	.	PASS	END=49376025;ChrB=ch09;StartB=61882473;EndB=61882473;Parent=INV628;VarType=ShV;DupType=.
ch09	49376057	SNP666871	A	G	.	PASS	END=49376057;ChrB=ch09;StartB=61882441;EndB=61882441;Parent=INV628;VarType=ShV;DupType=.
ch09	49376071	SNP666872	T	C	.	PASS	END=49376071;ChrB=ch09;StartB=61882427;EndB=61882427;Parent=INV628;VarType=ShV;DupType=.
ch09	49376078	SNP666873	A	G	.	PASS	END=49376078;ChrB=ch09;StartB=61882420;EndB=61882420;Parent=INV628;VarType=ShV;DupType=.
ch09	49376081	SNP666874	G	T	.	PASS	END=49376081;ChrB=ch09;StartB=61882417;EndB=61882417;Parent=INV628;VarType=ShV;DupType=.
ch09	49376082	SNP666875	C	T	.	PASS	END=49376082;ChrB=ch09;StartB=61882416;EndB=61882416;Parent=INV628;VarType=ShV;DupType=.
ch09	49376096	SNP666876	G	C	.	PASS	END=49376096;ChrB=ch09;StartB=61882402;EndB=61882402;Parent=INV628;VarType=ShV;DupType=.
ch09	49376099	SNP666877	C	T	.	PASS	END=49376099;ChrB=ch09;StartB=61882399;EndB=61882399;Parent=INV628;VarType=ShV;DupType=.
ch09	49376115	SNP666878	T	C	.	PASS	END=49376115;ChrB=ch09;StartB=61882383;EndB=61882383;Parent=INV628;VarType=ShV;DupType=.
ch09	49376120	SNP666879	G	C	.	PASS	END=49376120;ChrB=ch09;StartB=61882378;EndB=61882378;Parent=INV628;VarType=ShV;DupType=.
ch09	49376178	SNP666880	T	C	.	PASS	END=49376178;ChrB=ch09;StartB=61882320;EndB=61882320;Parent=INV628;VarType=ShV;DupType=.
ch09	49376247	DEL666881	TTGAGCTAATC	T	.	PASS	END=49376257;ChrB=ch09;StartB=61882252;EndB=61882252;Parent=INV628;VarType=ShV;DupType=.
ch09	49376259	SNP666882	T	G	.	PASS	END=49376259;ChrB=ch09;StartB=61882249;EndB=61882249;Parent=INV628;VarType=ShV;DupType=.
ch09	49376296	SNP666883	A	C	.	PASS	END=49376296;ChrB=ch09;StartB=61882212;EndB=61882212;Parent=INV628;VarType=ShV;DupType=.
ch09	49376326	SNP666884	T	G	.	PASS	END=49376326;ChrB=ch09;StartB=61882182;EndB=61882182;Parent=INV628;VarType=ShV;DupType=.
ch09	49376327	SNP666885	G	T	.	PASS	END=49376327;ChrB=ch09;StartB=61882181;EndB=61882181;Parent=INV628;VarType=ShV;DupType=.
ch09	49376341	SNP666886	A	G	.	PASS	END=49376341;ChrB=ch09;StartB=61882167;EndB=61882167;Parent=INV628;VarType=ShV;DupType=.
ch09	49376360	SNP666887	A	T	.	PASS	END=49376360;ChrB=ch09;StartB=61882148;EndB=61882148;Parent=INV628;VarType=ShV;DupType=.
ch09	49376389	SNP666888	A	G	.	PASS	END=49376389;ChrB=ch09;StartB=61882119;EndB=61882119;Parent=INV628;VarType=ShV;DupType=.
ch09	49376489	SNP666889	T	G	.	PASS	END=49376489;ChrB=ch09;StartB=61882019;EndB=61882019;Parent=INV628;VarType=ShV;DupType=.
ch09	49376523	SNP666890	A	T	.	PASS	END=49376523;ChrB=ch09;StartB=61881985;EndB=61881985;Parent=INV628;VarType=ShV;DupType=.
ch09	49376531	SNP666891	A	G	.	PASS	END=49376531;ChrB=ch09;StartB=61881977;EndB=61881977;Parent=INV628;VarType=ShV;DupType=.
ch09	49376555	SNP666892	C	T	.	PASS	END=49376555;ChrB=ch09;StartB=61881953;EndB=61881953;Parent=INV628;VarType=ShV;DupType=.
ch09	49376573	SNP666893	C	G	.	PASS	END=49376573;ChrB=ch09;StartB=61881935;EndB=61881935;Parent=INV628;VarType=ShV;DupType=.
ch09	49376607	SNP666894	T	C	.	PASS	END=49376607;ChrB=ch09;StartB=61881901;EndB=61881901;Parent=INV628;VarType=ShV;DupType=.
ch09	49376613	SNP666895	A	T	.	PASS	END=49376613;ChrB=ch09;StartB=61881895;EndB=61881895;Parent=INV628;VarType=ShV;DupType=.
ch09	49376688	DEL666896	GA	G	.	PASS	END=49376689;ChrB=ch09;StartB=61881821;EndB=61881821;Parent=INV628;VarType=ShV;DupType=.
ch09	49376708	SNP666897	G	T	.	PASS	END=49376708;ChrB=ch09;StartB=61881801;EndB=61881801;Parent=INV628;VarType=ShV;DupType=.
ch09	49376710	SNP666898	T	A	.	PASS	END=49376710;ChrB=ch09;StartB=61881799;EndB=61881799;Parent=INV628;VarType=ShV;DupType=.
ch09	49376758	SNP666899	C	A	.	PASS	END=49376758;ChrB=ch09;StartB=61881751;EndB=61881751;Parent=INV628;VarType=ShV;DupType=.
ch09	49376760	SNP666900	A	G	.	PASS	END=49376760;ChrB=ch09;StartB=61881749;EndB=61881749;Parent=INV628;VarType=ShV;DupType=.
ch09	49376819	INS666901	T	TA	.	PASS	END=49376819;ChrB=ch09;StartB=61881690;EndB=61881689;Parent=INV628;VarType=ShV;DupType=.
ch09	49376819	INS666902	T	TT	.	PASS	END=49376819;ChrB=ch09;StartB=61881689;EndB=61881688;Parent=INV628;VarType=ShV;DupType=.
ch09	49376819	INS666903	T	TA	.	PASS	END=49376819;ChrB=ch09;StartB=61881688;EndB=61881687;Parent=INV628;VarType=ShV;DupType=.
ch09	49376819	INS666904	T	TA	.	PASS	END=49376819;ChrB=ch09;StartB=61881687;EndB=61881686;Parent=INV628;VarType=ShV;DupType=.
ch09	49376819	INS666905	T	TA	.	PASS	END=49376819;ChrB=ch09;StartB=61881686;EndB=61881685;Parent=INV628;VarType=ShV;DupType=.
ch09	49376819	INS666906	T	TT	.	PASS	END=49376819;ChrB=ch09;StartB=61881685;EndB=61881684;Parent=INV628;VarType=ShV;DupType=.
ch09	49376819	INS666907	T	TA	.	PASS	END=49376819;ChrB=ch09;StartB=61881684;EndB=61881683;Parent=INV628;VarType=ShV;DupType=.
ch09	49376819	INS666908	T	TA	.	PASS	END=49376819;ChrB=ch09;StartB=61881683;EndB=61881682;Parent=INV628;VarType=ShV;DupType=.
ch09	49376819	INS666909	T	TA	.	PASS	END=49376819;ChrB=ch09;StartB=61881682;EndB=61881681;Parent=INV628;VarType=ShV;DupType=.
ch09	49376819	INS666910	T	TT	.	PASS	END=49376819;ChrB=ch09;StartB=61881681;EndB=61881680;Parent=INV628;VarType=ShV;DupType=.
ch09	49376819	INS666911	T	TA	.	PASS	END=49376819;ChrB=ch09;StartB=61881680;EndB=61881679;Parent=INV628;VarType=ShV;DupType=.
ch09	49376819	INS666912	T	TA	.	PASS	END=49376819;ChrB=ch09;StartB=61881679;EndB=61881678;Parent=INV628;VarType=ShV;DupType=.
ch09	49376819	INS666913	T	TA	.	PASS	END=49376819;ChrB=ch09;StartB=61881678;EndB=61881677;Parent=INV628;VarType=ShV;DupType=.
ch09	49376819	INS666914	T	TT	.	PASS	END=49376819;ChrB=ch09;StartB=61881677;EndB=61881676;Parent=INV628;VarType=ShV;DupType=.
ch09	49376819	INS666915	T	TA	.	PASS	END=49376819;ChrB=ch09;StartB=61881676;EndB=61881675;Parent=INV628;VarType=ShV;DupType=.
ch09	49376819	INS666916	T	TA	.	PASS	END=49376819;ChrB=ch09;StartB=61881675;EndB=61881674;Parent=INV628;VarType=ShV;DupType=.
ch09	49376819	INS666917	T	TA	.	PASS	END=49376819;ChrB=ch09;StartB=61881674;EndB=61881673;Parent=INV628;VarType=ShV;DupType=.
ch09	49376819	INS666918	T	TT	.	PASS	END=49376819;ChrB=ch09;StartB=61881673;EndB=61881672;Parent=INV628;VarType=ShV;DupType=.
ch09	49376819	INS666919	T	TA	.	PASS	END=49376819;ChrB=ch09;StartB=61881672;EndB=61881671;Parent=INV628;VarType=ShV;DupType=.
ch09	49376819	INS666920	T	TA	.	PASS	END=49376819;ChrB=ch09;StartB=61881671;EndB=61881670;Parent=INV628;VarType=ShV;DupType=.
ch09	49376856	SNP666921	G	A	.	PASS	END=49376856;ChrB=ch09;StartB=61881633;EndB=61881633;Parent=INV628;VarType=ShV;DupType=.
ch09	49376859	SNP666922	A	G	.	PASS	END=49376859;ChrB=ch09;StartB=61881630;EndB=61881630;Parent=INV628;VarType=ShV;DupType=.
ch09	49376862	DEL666923	ATT	A	.	PASS	END=49376864;ChrB=ch09;StartB=61881628;EndB=61881628;Parent=INV628;VarType=ShV;DupType=.
ch09	49376884	SNP666924	T	G	.	PASS	END=49376884;ChrB=ch09;StartB=61881607;EndB=61881607;Parent=INV628;VarType=ShV;DupType=.
ch09	49376900	SNP666925	C	T	.	PASS	END=49376900;ChrB=ch09;StartB=61881591;EndB=61881591;Parent=INV628;VarType=ShV;DupType=.
ch09	49376924	SNP666926	T	C	.	PASS	END=49376924;ChrB=ch09;StartB=61881567;EndB=61881567;Parent=INV628;VarType=ShV;DupType=.
ch09	49376939	SNP666927	A	T	.	PASS	END=49376939;ChrB=ch09;StartB=61881552;EndB=61881552;Parent=INV628;VarType=ShV;DupType=.
ch09	49376940	SNP666928	C	G	.	PASS	END=49376940;ChrB=ch09;StartB=61881551;EndB=61881551;Parent=INV628;VarType=ShV;DupType=.
ch09	49376985	INS666929	C	CA	.	PASS	END=49376985;ChrB=ch09;StartB=61881506;EndB=61881505;Parent=INV628;VarType=ShV;DupType=.
ch09	49377056	DEL666930	CAA	C	.	PASS	END=49377058;ChrB=ch09;StartB=61881435;EndB=61881435;Parent=INV628;VarType=ShV;DupType=.
ch09	49377074	SNP666931	T	C	.	PASS	END=49377074;ChrB=ch09;StartB=61881418;EndB=61881418;Parent=INV628;VarType=ShV;DupType=.
ch09	49377119	SNP666932	G	A	.	PASS	END=49377119;ChrB=ch09;StartB=61881373;EndB=61881373;Parent=INV628;VarType=ShV;DupType=.
ch09	49377130	INS666933	T	TA	.	PASS	END=49377130;ChrB=ch09;StartB=61881362;EndB=61881361;Parent=INV628;VarType=ShV;DupType=.
ch09	49377154	SNP666934	G	A	.	PASS	END=49377154;ChrB=ch09;StartB=61881337;EndB=61881337;Parent=INV628;VarType=ShV;DupType=.
ch09	49377165	INS666935	A	AA	.	PASS	END=49377165;ChrB=ch09;StartB=61881326;EndB=61881325;Parent=INV628;VarType=ShV;DupType=.
ch09	49377165	INS666936	A	AT	.	PASS	END=49377165;ChrB=ch09;StartB=61881325;EndB=61881324;Parent=INV628;VarType=ShV;DupType=.
ch09	49377165	INS666937	A	AA	.	PASS	END=49377165;ChrB=ch09;StartB=61881324;EndB=61881323;Parent=INV628;VarType=ShV;DupType=.
ch09	49377165	INS666938	A	AG	.	PASS	END=49377165;ChrB=ch09;StartB=61881323;EndB=61881322;Parent=INV628;VarType=ShV;DupType=.
ch09	49377165	INS666939	A	AA	.	PASS	END=49377165;ChrB=ch09;StartB=61881322;EndB=61881321;Parent=INV628;VarType=ShV;DupType=.
ch09	49377165	INS666940	A	AT	.	PASS	END=49377165;ChrB=ch09;StartB=61881321;EndB=61881320;Parent=INV628;VarType=ShV;DupType=.
ch09	49377165	INS666941	A	AT	.	PASS	END=49377165;ChrB=ch09;StartB=61881320;EndB=61881319;Parent=INV628;VarType=ShV;DupType=.
ch09	49377165	INS666942	A	AT	.	PASS	END=49377165;ChrB=ch09;StartB=61881319;EndB=61881318;Parent=INV628;VarType=ShV;DupType=.
ch09	49377165	INS666943	A	AT	.	PASS	END=49377165;ChrB=ch09;StartB=61881318;EndB=61881317;Parent=INV628;VarType=ShV;DupType=.
ch09	49377165	INS666944	A	AT	.	PASS	END=49377165;ChrB=ch09;StartB=61881317;EndB=61881316;Parent=INV628;VarType=ShV;DupType=.
ch09	49377165	INS666945	A	AA	.	PASS	END=49377165;ChrB=ch09;StartB=61881316;EndB=61881315;Parent=INV628;VarType=ShV;DupType=.
ch09	49377165	INS666946	A	AA	.	PASS	END=49377165;ChrB=ch09;StartB=61881315;EndB=61881314;Parent=INV628;VarType=ShV;DupType=.
ch09	49377165	INS666947	A	AT	.	PASS	END=49377165;ChrB=ch09;StartB=61881314;EndB=61881313;Parent=INV628;VarType=ShV;DupType=.
ch09	49377165	INS666948	A	AG	.	PASS	END=49377165;ChrB=ch09;StartB=61881313;EndB=61881312;Parent=INV628;VarType=ShV;DupType=.
ch09	49377165	INS666949	A	AA	.	PASS	END=49377165;ChrB=ch09;StartB=61881312;EndB=61881311;Parent=INV628;VarType=ShV;DupType=.
ch09	49377165	INS666950	A	AT	.	PASS	END=49377165;ChrB=ch09;StartB=61881311;EndB=61881310;Parent=INV628;VarType=ShV;DupType=.
ch09	49377165	INS666951	A	AG	.	PASS	END=49377165;ChrB=ch09;StartB=61881310;EndB=61881309;Parent=INV628;VarType=ShV;DupType=.
ch09	49377165	INS666952	A	AT	.	PASS	END=49377165;ChrB=ch09;StartB=61881309;EndB=61881308;Parent=INV628;VarType=ShV;DupType=.
ch09	49377165	INS666953	A	AT	.	PASS	END=49377165;ChrB=ch09;StartB=61881308;EndB=61881307;Parent=INV628;VarType=ShV;DupType=.
ch09	49377165	INS666954	A	AA	.	PASS	END=49377165;ChrB=ch09;StartB=61881307;EndB=61881306;Parent=INV628;VarType=ShV;DupType=.
ch09	49377165	INS666955	A	AT	.	PASS	END=49377165;ChrB=ch09;StartB=61881306;EndB=61881305;Parent=INV628;VarType=ShV;DupType=.
ch09	49377165	INS666956	A	AA	.	PASS	END=49377165;ChrB=ch09;StartB=61881305;EndB=61881304;Parent=INV628;VarType=ShV;DupType=.
ch09	49377165	INS666957	A	AC	.	PASS	END=49377165;ChrB=ch09;StartB=61881304;EndB=61881303;Parent=INV628;VarType=ShV;DupType=.
ch09	49377165	INS666958	A	AA	.	PASS	END=49377165;ChrB=ch09;StartB=61881303;EndB=61881302;Parent=INV628;VarType=ShV;DupType=.
ch09	49377165	INS666959	A	AT	.	PASS	END=49377165;ChrB=ch09;StartB=61881302;EndB=61881301;Parent=INV628;VarType=ShV;DupType=.
ch09	49377165	INS666960	A	AA	.	PASS	END=49377165;ChrB=ch09;StartB=61881301;EndB=61881300;Parent=INV628;VarType=ShV;DupType=.
ch09	49377165	INS666961	A	AT	.	PASS	END=49377165;ChrB=ch09;StartB=61881300;EndB=61881299;Parent=INV628;VarType=ShV;DupType=.
ch09	49377165	INS666962	A	AA	.	PASS	END=49377165;ChrB=ch09;StartB=61881299;EndB=61881298;Parent=INV628;VarType=ShV;DupType=.
ch09	49377165	INS666963	A	AT	.	PASS	END=49377165;ChrB=ch09;StartB=61881298;EndB=61881297;Parent=INV628;VarType=ShV;DupType=.
ch09	49377165	INS666964	A	AA	.	PASS	END=49377165;ChrB=ch09;StartB=61881297;EndB=61881296;Parent=INV628;VarType=ShV;DupType=.
ch09	49377165	INS666965	A	AT	.	PASS	END=49377165;ChrB=ch09;StartB=61881296;EndB=61881295;Parent=INV628;VarType=ShV;DupType=.
ch09	49377165	INS666966	A	AA	.	PASS	END=49377165;ChrB=ch09;StartB=61881295;EndB=61881294;Parent=INV628;VarType=ShV;DupType=.
ch09	49377165	INS666967	A	AT	.	PASS	END=49377165;ChrB=ch09;StartB=61881294;EndB=61881293;Parent=INV628;VarType=ShV;DupType=.
ch09	49377165	INS666968	A	AA	.	PASS	END=49377165;ChrB=ch09;StartB=61881293;EndB=61881292;Parent=INV628;VarType=ShV;DupType=.
ch09	49377165	INS666969	A	AT	.	PASS	END=49377165;ChrB=ch09;StartB=61881292;EndB=61881291;Parent=INV628;VarType=ShV;DupType=.
ch09	49377165	INS666970	A	AA	.	PASS	END=49377165;ChrB=ch09;StartB=61881291;EndB=61881290;Parent=INV628;VarType=ShV;DupType=.
ch09	49377165	INS666971	A	AT	.	PASS	END=49377165;ChrB=ch09;StartB=61881290;EndB=61881289;Parent=INV628;VarType=ShV;DupType=.
ch09	49377165	INS666972	A	AA	.	PASS	END=49377165;ChrB=ch09;StartB=61881289;EndB=61881288;Parent=INV628;VarType=ShV;DupType=.
ch09	49377165	INS666973	A	AT	.	PASS	END=49377165;ChrB=ch09;StartB=61881288;EndB=61881287;Parent=INV628;VarType=ShV;DupType=.
ch09	49377165	INS666974	A	AA	.	PASS	END=49377165;ChrB=ch09;StartB=61881287;EndB=61881286;Parent=INV628;VarType=ShV;DupType=.
ch09	49377165	INS666975	A	AT	.	PASS	END=49377165;ChrB=ch09;StartB=61881286;EndB=61881285;Parent=INV628;VarType=ShV;DupType=.
ch09	49377165	INS666976	A	AA	.	PASS	END=49377165;ChrB=ch09;StartB=61881285;EndB=61881284;Parent=INV628;VarType=ShV;DupType=.
ch09	49377165	INS666977	A	AT	.	PASS	END=49377165;ChrB=ch09;StartB=61881284;EndB=61881283;Parent=INV628;VarType=ShV;DupType=.
ch09	49377165	INS666978	A	AA	.	PASS	END=49377165;ChrB=ch09;StartB=61881283;EndB=61881282;Parent=INV628;VarType=ShV;DupType=.
ch09	49377165	INS666979	A	AT	.	PASS	END=49377165;ChrB=ch09;StartB=61881282;EndB=61881281;Parent=INV628;VarType=ShV;DupType=.
ch09	49377165	INS666980	A	AA	.	PASS	END=49377165;ChrB=ch09;StartB=61881281;EndB=61881280;Parent=INV628;VarType=ShV;DupType=.
ch09	49377165	INS666981	A	AT	.	PASS	END=49377165;ChrB=ch09;StartB=61881280;EndB=61881279;Parent=INV628;VarType=ShV;DupType=.
ch09	49377165	INS666982	A	AA	.	PASS	END=49377165;ChrB=ch09;StartB=61881279;EndB=61881278;Parent=INV628;VarType=ShV;DupType=.
ch09	49377165	INS666983	A	AT	.	PASS	END=49377165;ChrB=ch09;StartB=61881278;EndB=61881277;Parent=INV628;VarType=ShV;DupType=.
ch09	49377165	INS666984	A	AA	.	PASS	END=49377165;ChrB=ch09;StartB=61881277;EndB=61881276;Parent=INV628;VarType=ShV;DupType=.
ch09	49377165	INS666985	A	AT	.	PASS	END=49377165;ChrB=ch09;StartB=61881276;EndB=61881275;Parent=INV628;VarType=ShV;DupType=.
ch09	49377165	INS666986	A	AA	.	PASS	END=49377165;ChrB=ch09;StartB=61881275;EndB=61881274;Parent=INV628;VarType=ShV;DupType=.
ch09	49377165	INS666987	A	AT	.	PASS	END=49377165;ChrB=ch09;StartB=61881274;EndB=61881273;Parent=INV628;VarType=ShV;DupType=.
ch09	49377165	INS666988	A	AA	.	PASS	END=49377165;ChrB=ch09;StartB=61881273;EndB=61881272;Parent=INV628;VarType=ShV;DupType=.
ch09	49377165	INS666989	A	AT	.	PASS	END=49377165;ChrB=ch09;StartB=61881272;EndB=61881271;Parent=INV628;VarType=ShV;DupType=.
ch09	49377165	INS666990	A	AA	.	PASS	END=49377165;ChrB=ch09;StartB=61881271;EndB=61881270;Parent=INV628;VarType=ShV;DupType=.
ch09	49377165	INS666991	A	AT	.	PASS	END=49377165;ChrB=ch09;StartB=61881270;EndB=61881269;Parent=INV628;VarType=ShV;DupType=.
ch09	49377246	INS666992	A	AA	.	PASS	END=49377246;ChrB=ch09;StartB=61881188;EndB=61881187;Parent=INV628;VarType=ShV;DupType=.
ch09	49377246	INS666993	A	AG	.	PASS	END=49377246;ChrB=ch09;StartB=61881187;EndB=61881186;Parent=INV628;VarType=ShV;DupType=.
ch09	49377246	INS666994	A	AA	.	PASS	END=49377246;ChrB=ch09;StartB=61881186;EndB=61881185;Parent=INV628;VarType=ShV;DupType=.
ch09	49377246	INS666995	A	AA	.	PASS	END=49377246;ChrB=ch09;StartB=61881185;EndB=61881184;Parent=INV628;VarType=ShV;DupType=.
ch09	49377246	INS666996	A	AT	.	PASS	END=49377246;ChrB=ch09;StartB=61881184;EndB=61881183;Parent=INV628;VarType=ShV;DupType=.
ch09	49377246	INS666997	A	AT	.	PASS	END=49377246;ChrB=ch09;StartB=61881183;EndB=61881182;Parent=INV628;VarType=ShV;DupType=.
ch09	49377246	INS666998	A	AA	.	PASS	END=49377246;ChrB=ch09;StartB=61881182;EndB=61881181;Parent=INV628;VarType=ShV;DupType=.
ch09	49377246	INS666999	A	AT	.	PASS	END=49377246;ChrB=ch09;StartB=61881181;EndB=61881180;Parent=INV628;VarType=ShV;DupType=.
ch09	49377246	INS667000	A	AC	.	PASS	END=49377246;ChrB=ch09;StartB=61881180;EndB=61881179;Parent=INV628;VarType=ShV;DupType=.
ch09	49377262	SNP667001	T	C	.	PASS	END=49377262;ChrB=ch09;StartB=61881163;EndB=61881163;Parent=INV628;VarType=ShV;DupType=.
ch09	49377344	SNP667002	G	A	.	PASS	END=49377344;ChrB=ch09;StartB=61881081;EndB=61881081;Parent=INV628;VarType=ShV;DupType=.
ch09	49377349	SNP667003	A	G	.	PASS	END=49377349;ChrB=ch09;StartB=61881076;EndB=61881076;Parent=INV628;VarType=ShV;DupType=.
ch09	49377364	INS667004	A	AC	.	PASS	END=49377364;ChrB=ch09;StartB=61881061;EndB=61881060;Parent=INV628;VarType=ShV;DupType=.
ch09	49377364	INS667005	A	AT	.	PASS	END=49377364;ChrB=ch09;StartB=61881060;EndB=61881059;Parent=INV628;VarType=ShV;DupType=.
ch09	49377364	INS667006	A	AT	.	PASS	END=49377364;ChrB=ch09;StartB=61881059;EndB=61881058;Parent=INV628;VarType=ShV;DupType=.
ch09	49377413	SNP667007	G	C	.	PASS	END=49377413;ChrB=ch09;StartB=61881009;EndB=61881009;Parent=INV628;VarType=ShV;DupType=.
ch09	49377432	DEL667008	AT	A	.	PASS	END=49377433;ChrB=ch09;StartB=61880991;EndB=61880991;Parent=INV628;VarType=ShV;DupType=.
ch09	49377467	SNP667009	G	A	.	PASS	END=49377467;ChrB=ch09;StartB=61880956;EndB=61880956;Parent=INV628;VarType=ShV;DupType=.
ch09	49377531	SNP667010	G	T	.	PASS	END=49377531;ChrB=ch09;StartB=61880892;EndB=61880892;Parent=INV628;VarType=ShV;DupType=.
ch09	49377565	SNP667011	G	A	.	PASS	END=49377565;ChrB=ch09;StartB=61880858;EndB=61880858;Parent=INV628;VarType=ShV;DupType=.
ch09	49377703	DEL667012	TA	T	.	PASS	END=49377704;ChrB=ch09;StartB=61880721;EndB=61880721;Parent=INV628;VarType=ShV;DupType=.
ch09	49377710	SNP667013	A	G	.	PASS	END=49377710;ChrB=ch09;StartB=61880714;EndB=61880714;Parent=INV628;VarType=ShV;DupType=.
ch09	49377715	SNP667014	T	A	.	PASS	END=49377715;ChrB=ch09;StartB=61880709;EndB=61880709;Parent=INV628;VarType=ShV;DupType=.
ch09	49377716	SNP667015	A	G	.	PASS	END=49377716;ChrB=ch09;StartB=61880708;EndB=61880708;Parent=INV628;VarType=ShV;DupType=.
ch09	49377739	SNP667016	T	C	.	PASS	END=49377739;ChrB=ch09;StartB=61880685;EndB=61880685;Parent=INV628;VarType=ShV;DupType=.
ch09	49377740	SNP667017	A	T	.	PASS	END=49377740;ChrB=ch09;StartB=61880684;EndB=61880684;Parent=INV628;VarType=ShV;DupType=.
ch09	49377776	DEL667018	AT	A	.	PASS	END=49377777;ChrB=ch09;StartB=61880649;EndB=61880649;Parent=INV628;VarType=ShV;DupType=.
ch09	49377796	SNP667019	A	T	.	PASS	END=49377796;ChrB=ch09;StartB=61880629;EndB=61880629;Parent=INV628;VarType=ShV;DupType=.
ch09	49377826	INS667020	C	CT	.	PASS	END=49377826;ChrB=ch09;StartB=61880599;EndB=61880598;Parent=INV628;VarType=ShV;DupType=.
ch09	49377865	SNP667021	G	T	.	PASS	END=49377865;ChrB=ch09;StartB=61880559;EndB=61880559;Parent=INV628;VarType=ShV;DupType=.
ch09	49377881	SNP667022	T	A	.	PASS	END=49377881;ChrB=ch09;StartB=61880543;EndB=61880543;Parent=INV628;VarType=ShV;DupType=.
ch09	49377909	DEL667023	ATGAATT	A	.	PASS	END=49377915;ChrB=ch09;StartB=61880516;EndB=61880516;Parent=INV628;VarType=ShV;DupType=.
ch09	49377959	SNP667024	G	T	.	PASS	END=49377959;ChrB=ch09;StartB=61880471;EndB=61880471;Parent=INV628;VarType=ShV;DupType=.
ch09	49377960	SNP667025	A	G	.	PASS	END=49377960;ChrB=ch09;StartB=61880470;EndB=61880470;Parent=INV628;VarType=ShV;DupType=.
ch09	49377961	DEL667026	TTAACAAG	T	.	PASS	END=49377968;ChrB=ch09;StartB=61880470;EndB=61880470;Parent=INV628;VarType=ShV;DupType=.
ch09	49377997	SNP667027	C	A	.	PASS	END=49377997;ChrB=ch09;StartB=61880440;EndB=61880440;Parent=INV628;VarType=ShV;DupType=.
ch09	49378001	SNP667028	A	G	.	PASS	END=49378001;ChrB=ch09;StartB=61880436;EndB=61880436;Parent=INV628;VarType=ShV;DupType=.
ch09	49378002	SNP667029	A	T	.	PASS	END=49378002;ChrB=ch09;StartB=61880435;EndB=61880435;Parent=INV628;VarType=ShV;DupType=.
ch09	49378071	SNP667030	C	T	.	PASS	END=49378071;ChrB=ch09;StartB=61880366;EndB=61880366;Parent=INV628;VarType=ShV;DupType=.
ch09	49378086	SNP667031	C	T	.	PASS	END=49378086;ChrB=ch09;StartB=61880351;EndB=61880351;Parent=INV628;VarType=ShV;DupType=.
ch09	49378181	SNP667032	A	C	.	PASS	END=49378181;ChrB=ch09;StartB=61880256;EndB=61880256;Parent=INV628;VarType=ShV;DupType=.
ch09	49378251	SNP667033	A	G	.	PASS	END=49378251;ChrB=ch09;StartB=61880186;EndB=61880186;Parent=INV628;VarType=ShV;DupType=.
ch09	49378272	SNP667034	G	A	.	PASS	END=49378272;ChrB=ch09;StartB=61880165;EndB=61880165;Parent=INV628;VarType=ShV;DupType=.
ch09	49378274	SNP667035	A	G	.	PASS	END=49378274;ChrB=ch09;StartB=61880163;EndB=61880163;Parent=INV628;VarType=ShV;DupType=.
ch09	49378307	SNP667036	C	A	.	PASS	END=49378307;ChrB=ch09;StartB=61880130;EndB=61880130;Parent=INV628;VarType=ShV;DupType=.
ch09	49378332	SNP667037	A	C	.	PASS	END=49378332;ChrB=ch09;StartB=61880105;EndB=61880105;Parent=INV628;VarType=ShV;DupType=.
ch09	49378343	DEL667038	TA	T	.	PASS	END=49378344;ChrB=ch09;StartB=61880095;EndB=61880095;Parent=INV628;VarType=ShV;DupType=.
ch09	49378349	SNP667039	A	G	.	PASS	END=49378349;ChrB=ch09;StartB=61880089;EndB=61880089;Parent=INV628;VarType=ShV;DupType=.
ch09	49378390	SNP667040	A	T	.	PASS	END=49378390;ChrB=ch09;StartB=61880048;EndB=61880048;Parent=INV628;VarType=ShV;DupType=.
ch09	49378424	DEL667041	TA	T	.	PASS	END=49378425;ChrB=ch09;StartB=61880015;EndB=61880015;Parent=INV628;VarType=ShV;DupType=.
ch09	49378428	SNP667042	C	T	.	PASS	END=49378428;ChrB=ch09;StartB=61880011;EndB=61880011;Parent=INV628;VarType=ShV;DupType=.
ch09	49378430	SNP667043	T	G	.	PASS	END=49378430;ChrB=ch09;StartB=61880009;EndB=61880009;Parent=INV628;VarType=ShV;DupType=.
ch09	49378441	SNP667044	T	G	.	PASS	END=49378441;ChrB=ch09;StartB=61879998;EndB=61879998;Parent=INV628;VarType=ShV;DupType=.
ch09	49378448	SNP667045	A	C	.	PASS	END=49378448;ChrB=ch09;StartB=61879991;EndB=61879991;Parent=INV628;VarType=ShV;DupType=.
ch09	49378469	SNP667046	C	T	.	PASS	END=49378469;ChrB=ch09;StartB=61879970;EndB=61879970;Parent=INV628;VarType=ShV;DupType=.
ch09	49378499	SNP667047	T	C	.	PASS	END=49378499;ChrB=ch09;StartB=61879940;EndB=61879940;Parent=INV628;VarType=ShV;DupType=.
ch09	49378500	SNP667048	T	A	.	PASS	END=49378500;ChrB=ch09;StartB=61879939;EndB=61879939;Parent=INV628;VarType=ShV;DupType=.
ch09	49378519	SNP667049	T	C	.	PASS	END=49378519;ChrB=ch09;StartB=61879920;EndB=61879920;Parent=INV628;VarType=ShV;DupType=.
ch09	49378564	SNP667050	T	C	.	PASS	END=49378564;ChrB=ch09;StartB=61879875;EndB=61879875;Parent=INV628;VarType=ShV;DupType=.
ch09	49378581	INS667051	A	AT	.	PASS	END=49378581;ChrB=ch09;StartB=61879858;EndB=61879857;Parent=INV628;VarType=ShV;DupType=.
ch09	49378664	SNP667052	A	C	.	PASS	END=49378664;ChrB=ch09;StartB=61879774;EndB=61879774;Parent=INV628;VarType=ShV;DupType=.
ch09	49378689	DEL667053	CAT	C	.	PASS	END=49378691;ChrB=ch09;StartB=61879750;EndB=61879750;Parent=INV628;VarType=ShV;DupType=.
ch09	49378715	SNP667054	T	G	.	PASS	END=49378715;ChrB=ch09;StartB=61879725;EndB=61879725;Parent=INV628;VarType=ShV;DupType=.
ch09	49378762	SNP667055	T	C	.	PASS	END=49378762;ChrB=ch09;StartB=61879678;EndB=61879678;Parent=INV628;VarType=ShV;DupType=.
ch09	49378773	SNP667056	C	T	.	PASS	END=49378773;ChrB=ch09;StartB=61879667;EndB=61879667;Parent=INV628;VarType=ShV;DupType=.
ch09	49378807	SNP667057	T	C	.	PASS	END=49378807;ChrB=ch09;StartB=61879633;EndB=61879633;Parent=INV628;VarType=ShV;DupType=.
ch09	49378814	SNP667058	A	C	.	PASS	END=49378814;ChrB=ch09;StartB=61879626;EndB=61879626;Parent=INV628;VarType=ShV;DupType=.
ch09	49378829	SNP667059	T	A	.	PASS	END=49378829;ChrB=ch09;StartB=61879611;EndB=61879611;Parent=INV628;VarType=ShV;DupType=.
ch09	49378899	SNP667060	C	T	.	PASS	END=49378899;ChrB=ch09;StartB=61879541;EndB=61879541;Parent=INV628;VarType=ShV;DupType=.
ch09	49378910	SNP667061	A	G	.	PASS	END=49378910;ChrB=ch09;StartB=61879530;EndB=61879530;Parent=INV628;VarType=ShV;DupType=.
ch09	49378912	SNP667062	T	C	.	PASS	END=49378912;ChrB=ch09;StartB=61879528;EndB=61879528;Parent=INV628;VarType=ShV;DupType=.
ch09	49379058	SNP667063	G	C	.	PASS	END=49379058;ChrB=ch09;StartB=61879382;EndB=61879382;Parent=INV628;VarType=ShV;DupType=.
ch09	49379169	SNP667064	T	C	.	PASS	END=49379169;ChrB=ch09;StartB=61879271;EndB=61879271;Parent=INV628;VarType=ShV;DupType=.
ch09	49379171	SNP667065	T	G	.	PASS	END=49379171;ChrB=ch09;StartB=61879269;EndB=61879269;Parent=INV628;VarType=ShV;DupType=.
ch09	49379186	SNP667066	G	A	.	PASS	END=49379186;ChrB=ch09;StartB=61879254;EndB=61879254;Parent=INV628;VarType=ShV;DupType=.
ch09	49379199	SNP667067	C	G	.	PASS	END=49379199;ChrB=ch09;StartB=61879241;EndB=61879241;Parent=INV628;VarType=ShV;DupType=.
ch09	49379205	SNP667068	T	C	.	PASS	END=49379205;ChrB=ch09;StartB=61879235;EndB=61879235;Parent=INV628;VarType=ShV;DupType=.
ch09	49379275	SNP667069	T	A	.	PASS	END=49379275;ChrB=ch09;StartB=61879165;EndB=61879165;Parent=INV628;VarType=ShV;DupType=.
ch09	49379336	SNP667070	T	A	.	PASS	END=49379336;ChrB=ch09;StartB=61879104;EndB=61879104;Parent=INV628;VarType=ShV;DupType=.
ch09	49379382	SNP667071	A	G	.	PASS	END=49379382;ChrB=ch09;StartB=61879058;EndB=61879058;Parent=INV628;VarType=ShV;DupType=.
ch09	49379408	INS667072	A	AA	.	PASS	END=49379408;ChrB=ch09;StartB=61879032;EndB=61879031;Parent=INV628;VarType=ShV;DupType=.
ch09	49379408	INS667073	A	AA	.	PASS	END=49379408;ChrB=ch09;StartB=61879031;EndB=61879030;Parent=INV628;VarType=ShV;DupType=.
ch09	49379408	INS667074	A	AG	.	PASS	END=49379408;ChrB=ch09;StartB=61879030;EndB=61879029;Parent=INV628;VarType=ShV;DupType=.
ch09	49379473	SNP667075	A	T	.	PASS	END=49379473;ChrB=ch09;StartB=61878964;EndB=61878964;Parent=INV628;VarType=ShV;DupType=.
ch09	49379492	SNP667076	A	T	.	PASS	END=49379492;ChrB=ch09;StartB=61878945;EndB=61878945;Parent=INV628;VarType=ShV;DupType=.
ch09	49379510	SNP667077	G	A	.	PASS	END=49379510;ChrB=ch09;StartB=61878927;EndB=61878927;Parent=INV628;VarType=ShV;DupType=.
ch09	49379523	SNP667078	T	C	.	PASS	END=49379523;ChrB=ch09;StartB=61878914;EndB=61878914;Parent=INV628;VarType=ShV;DupType=.
ch09	49379583	SNP667079	C	T	.	PASS	END=49379583;ChrB=ch09;StartB=61878854;EndB=61878854;Parent=INV628;VarType=ShV;DupType=.
ch09	49379597	SNP667080	T	C	.	PASS	END=49379597;ChrB=ch09;StartB=61878840;EndB=61878840;Parent=INV628;VarType=ShV;DupType=.
ch09	49379662	SNP667081	A	G	.	PASS	END=49379662;ChrB=ch09;StartB=61878775;EndB=61878775;Parent=INV628;VarType=ShV;DupType=.
ch09	49379670	SNP667082	T	G	.	PASS	END=49379670;ChrB=ch09;StartB=61878767;EndB=61878767;Parent=INV628;VarType=ShV;DupType=.
ch09	49379708	SNP667083	C	T	.	PASS	END=49379708;ChrB=ch09;StartB=61878729;EndB=61878729;Parent=INV628;VarType=ShV;DupType=.
ch09	49379789	SNP667084	T	A	.	PASS	END=49379789;ChrB=ch09;StartB=61878648;EndB=61878648;Parent=INV628;VarType=ShV;DupType=.
ch09	49379804	SNP667085	A	T	.	PASS	END=49379804;ChrB=ch09;StartB=61878633;EndB=61878633;Parent=INV628;VarType=ShV;DupType=.
ch09	49379837	DEL667086	CA	C	.	PASS	END=49379838;ChrB=ch09;StartB=61878601;EndB=61878601;Parent=INV628;VarType=ShV;DupType=.
ch09	49379869	SNP667087	G	A	.	PASS	END=49379869;ChrB=ch09;StartB=61878569;EndB=61878569;Parent=INV628;VarType=ShV;DupType=.
ch09	49379888	SNP667088	T	G	.	PASS	END=49379888;ChrB=ch09;StartB=61878550;EndB=61878550;Parent=INV628;VarType=ShV;DupType=.
ch09	49379903	INS667089	G	GT	.	PASS	END=49379903;ChrB=ch09;StartB=61878535;EndB=61878534;Parent=INV628;VarType=ShV;DupType=.
ch09	49379961	SNP667090	G	T	.	PASS	END=49379961;ChrB=ch09;StartB=61878476;EndB=61878476;Parent=INV628;VarType=ShV;DupType=.
ch09	49379965	SNP667091	A	G	.	PASS	END=49379965;ChrB=ch09;StartB=61878472;EndB=61878472;Parent=INV628;VarType=ShV;DupType=.
ch09	49379998	SNP667092	T	C	.	PASS	END=49379998;ChrB=ch09;StartB=61878439;EndB=61878439;Parent=INV628;VarType=ShV;DupType=.
ch09	49380016	SNP667093	A	G	.	PASS	END=49380016;ChrB=ch09;StartB=61878421;EndB=61878421;Parent=INV628;VarType=ShV;DupType=.
ch09	49380023	SNP667094	G	T	.	PASS	END=49380023;ChrB=ch09;StartB=61878414;EndB=61878414;Parent=INV628;VarType=ShV;DupType=.
ch09	49380118	SNP667095	T	C	.	PASS	END=49380118;ChrB=ch09;StartB=61878319;EndB=61878319;Parent=INV628;VarType=ShV;DupType=.
ch09	49380145	SNP667096	T	A	.	PASS	END=49380145;ChrB=ch09;StartB=61878292;EndB=61878292;Parent=INV628;VarType=ShV;DupType=.
ch09	49380153	SNP667097	A	G	.	PASS	END=49380153;ChrB=ch09;StartB=61878284;EndB=61878284;Parent=INV628;VarType=ShV;DupType=.
ch09	49380157	SNP667098	A	T	.	PASS	END=49380157;ChrB=ch09;StartB=61878280;EndB=61878280;Parent=INV628;VarType=ShV;DupType=.
ch09	49380171	INS667099	T	TA	.	PASS	END=49380171;ChrB=ch09;StartB=61878266;EndB=61878265;Parent=INV628;VarType=ShV;DupType=.
ch09	49380171	INS667100	T	TA	.	PASS	END=49380171;ChrB=ch09;StartB=61878265;EndB=61878264;Parent=INV628;VarType=ShV;DupType=.
ch09	49380207	SNP667101	A	G	.	PASS	END=49380207;ChrB=ch09;StartB=61878228;EndB=61878228;Parent=INV628;VarType=ShV;DupType=.
ch09	49380250	SNP667102	A	C	.	PASS	END=49380250;ChrB=ch09;StartB=61878185;EndB=61878185;Parent=INV628;VarType=ShV;DupType=.
ch09	49380347	DEL667103	TA	T	.	PASS	END=49380348;ChrB=ch09;StartB=61878089;EndB=61878089;Parent=INV628;VarType=ShV;DupType=.
ch09	49380443	SNP667104	C	G	.	PASS	END=49380443;ChrB=ch09;StartB=61877993;EndB=61877993;Parent=INV628;VarType=ShV;DupType=.
ch09	49380514	SNP667105	G	A	.	PASS	END=49380514;ChrB=ch09;StartB=61877922;EndB=61877922;Parent=INV628;VarType=ShV;DupType=.
ch09	49380521	SNP667106	G	T	.	PASS	END=49380521;ChrB=ch09;StartB=61877915;EndB=61877915;Parent=INV628;VarType=ShV;DupType=.
ch09	49380541	SNP667107	T	G	.	PASS	END=49380541;ChrB=ch09;StartB=61877895;EndB=61877895;Parent=INV628;VarType=ShV;DupType=.
ch09	49380596	SNP667108	A	G	.	PASS	END=49380596;ChrB=ch09;StartB=61877840;EndB=61877840;Parent=INV628;VarType=ShV;DupType=.
ch09	49380598	SNP667109	A	C	.	PASS	END=49380598;ChrB=ch09;StartB=61877838;EndB=61877838;Parent=INV628;VarType=ShV;DupType=.
ch09	49380629	DEL667110	GT	G	.	PASS	END=49380630;ChrB=ch09;StartB=61877808;EndB=61877808;Parent=INV628;VarType=ShV;DupType=.
ch09	49380649	SNP667111	T	G	.	PASS	END=49380649;ChrB=ch09;StartB=61877788;EndB=61877788;Parent=INV628;VarType=ShV;DupType=.
ch09	49380651	SNP667112	A	G	.	PASS	END=49380651;ChrB=ch09;StartB=61877786;EndB=61877786;Parent=INV628;VarType=ShV;DupType=.
ch09	49380652	SNP667113	T	A	.	PASS	END=49380652;ChrB=ch09;StartB=61877785;EndB=61877785;Parent=INV628;VarType=ShV;DupType=.
ch09	49380730	SNP667114	T	C	.	PASS	END=49380730;ChrB=ch09;StartB=61877707;EndB=61877707;Parent=INV628;VarType=ShV;DupType=.
ch09	49380738	SNP667115	G	A	.	PASS	END=49380738;ChrB=ch09;StartB=61877699;EndB=61877699;Parent=INV628;VarType=ShV;DupType=.
ch09	49380777	SNP667116	T	G	.	PASS	END=49380777;ChrB=ch09;StartB=61877660;EndB=61877660;Parent=INV628;VarType=ShV;DupType=.
ch09	49380814	SNP667117	G	T	.	PASS	END=49380814;ChrB=ch09;StartB=61877623;EndB=61877623;Parent=INV628;VarType=ShV;DupType=.
ch09	49380817	SNP667118	A	G	.	PASS	END=49380817;ChrB=ch09;StartB=61877620;EndB=61877620;Parent=INV628;VarType=ShV;DupType=.
ch09	49380832	SNP667119	G	A	.	PASS	END=49380832;ChrB=ch09;StartB=61877605;EndB=61877605;Parent=INV628;VarType=ShV;DupType=.
ch09	49380901	SNP667120	G	A	.	PASS	END=49380901;ChrB=ch09;StartB=61877536;EndB=61877536;Parent=INV628;VarType=ShV;DupType=.
ch09	49380923	SNP667121	A	T	.	PASS	END=49380923;ChrB=ch09;StartB=61877514;EndB=61877514;Parent=INV628;VarType=ShV;DupType=.
ch09	49380952	SNP667122	C	G	.	PASS	END=49380952;ChrB=ch09;StartB=61877485;EndB=61877485;Parent=INV628;VarType=ShV;DupType=.
ch09	49380954	SNP667123	T	C	.	PASS	END=49380954;ChrB=ch09;StartB=61877483;EndB=61877483;Parent=INV628;VarType=ShV;DupType=.
ch09	49380976	SNP667124	G	T	.	PASS	END=49380976;ChrB=ch09;StartB=61877461;EndB=61877461;Parent=INV628;VarType=ShV;DupType=.
ch09	49381003	DEL667125	TAA	T	.	PASS	END=49381005;ChrB=ch09;StartB=61877435;EndB=61877435;Parent=INV628;VarType=ShV;DupType=.
ch09	49381036	SNP667126	G	C	.	PASS	END=49381036;ChrB=ch09;StartB=61877403;EndB=61877403;Parent=INV628;VarType=ShV;DupType=.
ch09	49381057	SNP667127	C	T	.	PASS	END=49381057;ChrB=ch09;StartB=61877382;EndB=61877382;Parent=INV628;VarType=ShV;DupType=.
ch09	49381063	SNP667128	A	T	.	PASS	END=49381063;ChrB=ch09;StartB=61877376;EndB=61877376;Parent=INV628;VarType=ShV;DupType=.
ch09	49381068	SNP667129	G	C	.	PASS	END=49381068;ChrB=ch09;StartB=61877371;EndB=61877371;Parent=INV628;VarType=ShV;DupType=.
ch09	49381073	SNP667130	A	G	.	PASS	END=49381073;ChrB=ch09;StartB=61877366;EndB=61877366;Parent=INV628;VarType=ShV;DupType=.
ch09	49381085	SNP667131	A	G	.	PASS	END=49381085;ChrB=ch09;StartB=61877354;EndB=61877354;Parent=INV628;VarType=ShV;DupType=.
ch09	49381087	SNP667132	G	A	.	PASS	END=49381087;ChrB=ch09;StartB=61877352;EndB=61877352;Parent=INV628;VarType=ShV;DupType=.
ch09	49381150	SNP667133	A	G	.	PASS	END=49381150;ChrB=ch09;StartB=61877289;EndB=61877289;Parent=INV628;VarType=ShV;DupType=.
ch09	49381157	SNP667134	G	C	.	PASS	END=49381157;ChrB=ch09;StartB=61877282;EndB=61877282;Parent=INV628;VarType=ShV;DupType=.
ch09	49381166	SNP667135	A	T	.	PASS	END=49381166;ChrB=ch09;StartB=61877273;EndB=61877273;Parent=INV628;VarType=ShV;DupType=.
ch09	49381184	INS667136	G	GT	.	PASS	END=49381184;ChrB=ch09;StartB=61877255;EndB=61877254;Parent=INV628;VarType=ShV;DupType=.
ch09	49381184	INS667137	G	GT	.	PASS	END=49381184;ChrB=ch09;StartB=61877254;EndB=61877253;Parent=INV628;VarType=ShV;DupType=.
ch09	49381250	INS667138	T	TC	.	PASS	END=49381250;ChrB=ch09;StartB=61877187;EndB=61877186;Parent=INV628;VarType=ShV;DupType=.
ch09	49381257	SNP667139	T	C	.	PASS	END=49381257;ChrB=ch09;StartB=61877179;EndB=61877179;Parent=INV628;VarType=ShV;DupType=.
ch09	49381261	SNP667140	A	T	.	PASS	END=49381261;ChrB=ch09;StartB=61877175;EndB=61877175;Parent=INV628;VarType=ShV;DupType=.
ch09	49381276	SNP667141	C	T	.	PASS	END=49381276;ChrB=ch09;StartB=61877160;EndB=61877160;Parent=INV628;VarType=ShV;DupType=.
ch09	49381281	DEL667142	TAA	T	.	PASS	END=49381283;ChrB=ch09;StartB=61877156;EndB=61877156;Parent=INV628;VarType=ShV;DupType=.
ch09	49381323	HDR2095	N	<HDR>	.	PASS	END=49385670;ChrB=ch09;StartB=61877115;EndB=61867967;Parent=INV628;VarType=ShV;DupType=.
ch09	49385671	INVAL2890	N	<INVAL>	.	PASS	END=49386477;ChrB=ch09;StartB=61867966;EndB=61867182;Parent=INV628;VarType=.;DupType=.
ch09	49385705	SNP667143	A	T	.	PASS	END=49385705;ChrB=ch09;StartB=61867932;EndB=61867932;Parent=INV628;VarType=ShV;DupType=.
ch09	49385708	SNP667144	C	G	.	PASS	END=49385708;ChrB=ch09;StartB=61867929;EndB=61867929;Parent=INV628;VarType=ShV;DupType=.
ch09	49385742	SNP667145	A	C	.	PASS	END=49385742;ChrB=ch09;StartB=61867895;EndB=61867895;Parent=INV628;VarType=ShV;DupType=.
ch09	49385754	SNP667146	T	C	.	PASS	END=49385754;ChrB=ch09;StartB=61867883;EndB=61867883;Parent=INV628;VarType=ShV;DupType=.
ch09	49385777	SNP667147	G	T	.	PASS	END=49385777;ChrB=ch09;StartB=61867860;EndB=61867860;Parent=INV628;VarType=ShV;DupType=.
ch09	49385804	DEL667148	AAAAATTCTCTAGCTTCAACTAG	A	.	PASS	END=49385826;ChrB=ch09;StartB=61867834;EndB=61867834;Parent=INV628;VarType=ShV;DupType=.
ch09	49385827	INS667149	A	AT	.	PASS	END=49385827;ChrB=ch09;StartB=61867832;EndB=61867831;Parent=INV628;VarType=ShV;DupType=.
ch09	49385827	INS667150	A	AT	.	PASS	END=49385827;ChrB=ch09;StartB=61867831;EndB=61867830;Parent=INV628;VarType=ShV;DupType=.
ch09	49385827	INS667151	A	AT	.	PASS	END=49385827;ChrB=ch09;StartB=61867830;EndB=61867829;Parent=INV628;VarType=ShV;DupType=.
ch09	49385865	SNP667152	A	C	.	PASS	END=49385865;ChrB=ch09;StartB=61867791;EndB=61867791;Parent=INV628;VarType=ShV;DupType=.
ch09	49385871	SNP667153	C	G	.	PASS	END=49385871;ChrB=ch09;StartB=61867785;EndB=61867785;Parent=INV628;VarType=ShV;DupType=.
ch09	49385879	SNP667154	A	T	.	PASS	END=49385879;ChrB=ch09;StartB=61867777;EndB=61867777;Parent=INV628;VarType=ShV;DupType=.
ch09	49385887	SNP667155	G	T	.	PASS	END=49385887;ChrB=ch09;StartB=61867769;EndB=61867769;Parent=INV628;VarType=ShV;DupType=.
ch09	49385906	SNP667156	C	T	.	PASS	END=49385906;ChrB=ch09;StartB=61867750;EndB=61867750;Parent=INV628;VarType=ShV;DupType=.
ch09	49385941	SNP667157	A	G	.	PASS	END=49385941;ChrB=ch09;StartB=61867715;EndB=61867715;Parent=INV628;VarType=ShV;DupType=.
ch09	49385972	SNP667158	C	T	.	PASS	END=49385972;ChrB=ch09;StartB=61867684;EndB=61867684;Parent=INV628;VarType=ShV;DupType=.
ch09	49385978	SNP667159	G	A	.	PASS	END=49385978;ChrB=ch09;StartB=61867678;EndB=61867678;Parent=INV628;VarType=ShV;DupType=.
ch09	49386047	DEL667160	TTGAC	T	.	PASS	END=49386051;ChrB=ch09;StartB=61867610;EndB=61867610;Parent=INV628;VarType=ShV;DupType=.
ch09	49386099	SNP667161	A	G	.	PASS	END=49386099;ChrB=ch09;StartB=61867561;EndB=61867561;Parent=INV628;VarType=ShV;DupType=.
ch09	49386125	INS667162	A	AT	.	PASS	END=49386125;ChrB=ch09;StartB=61867535;EndB=61867534;Parent=INV628;VarType=ShV;DupType=.
ch09	49386226	SNP667163	T	A	.	PASS	END=49386226;ChrB=ch09;StartB=61867433;EndB=61867433;Parent=INV628;VarType=ShV;DupType=.
ch09	49386244	SNP667164	T	C	.	PASS	END=49386244;ChrB=ch09;StartB=61867415;EndB=61867415;Parent=INV628;VarType=ShV;DupType=.
ch09	49386249	SNP667165	T	C	.	PASS	END=49386249;ChrB=ch09;StartB=61867410;EndB=61867410;Parent=INV628;VarType=ShV;DupType=.
ch09	49386252	SNP667166	T	G	.	PASS	END=49386252;ChrB=ch09;StartB=61867407;EndB=61867407;Parent=INV628;VarType=ShV;DupType=.
ch09	49386315	SNP667167	T	C	.	PASS	END=49386315;ChrB=ch09;StartB=61867344;EndB=61867344;Parent=INV628;VarType=ShV;DupType=.
ch09	49386337	SNP667168	A	T	.	PASS	END=49386337;ChrB=ch09;StartB=61867322;EndB=61867322;Parent=INV628;VarType=ShV;DupType=.
ch09	49386395	SNP667169	T	C	.	PASS	END=49386395;ChrB=ch09;StartB=61867264;EndB=61867264;Parent=INV628;VarType=ShV;DupType=.
ch09	49386420	SNP667170	T	A	.	PASS	END=49386420;ChrB=ch09;StartB=61867239;EndB=61867239;Parent=INV628;VarType=ShV;DupType=.
ch09	49386478	HDR2096	N	<HDR>	.	PASS	END=49392951;ChrB=ch09;StartB=61867181;EndB=61860867;Parent=INV628;VarType=ShV;DupType=.
ch09	49392952	INVAL2891	N	<INVAL>	.	PASS	END=49393914;ChrB=ch09;StartB=61860866;EndB=61859898;Parent=INV628;VarType=.;DupType=.
ch09	49392995	SNP667171	A	C	.	PASS	END=49392995;ChrB=ch09;StartB=61860823;EndB=61860823;Parent=INV628;VarType=ShV;DupType=.
ch09	49392998	SNP667172	T	A	.	PASS	END=49392998;ChrB=ch09;StartB=61860820;EndB=61860820;Parent=INV628;VarType=ShV;DupType=.
ch09	49393020	SNP667173	T	A	.	PASS	END=49393020;ChrB=ch09;StartB=61860798;EndB=61860798;Parent=INV628;VarType=ShV;DupType=.
ch09	49393039	SNP667174	C	T	.	PASS	END=49393039;ChrB=ch09;StartB=61860779;EndB=61860779;Parent=INV628;VarType=ShV;DupType=.
ch09	49393046	SNP667175	G	C	.	PASS	END=49393046;ChrB=ch09;StartB=61860772;EndB=61860772;Parent=INV628;VarType=ShV;DupType=.
ch09	49393070	SNP667176	C	T	.	PASS	END=49393070;ChrB=ch09;StartB=61860748;EndB=61860748;Parent=INV628;VarType=ShV;DupType=.
ch09	49393076	INS667177	T	TG	.	PASS	END=49393076;ChrB=ch09;StartB=61860742;EndB=61860741;Parent=INV628;VarType=ShV;DupType=.
ch09	49393076	INS667178	T	TA	.	PASS	END=49393076;ChrB=ch09;StartB=61860741;EndB=61860740;Parent=INV628;VarType=ShV;DupType=.
ch09	49393082	SNP667179	A	T	.	PASS	END=49393082;ChrB=ch09;StartB=61860734;EndB=61860734;Parent=INV628;VarType=ShV;DupType=.
ch09	49393112	SNP667180	T	G	.	PASS	END=49393112;ChrB=ch09;StartB=61860704;EndB=61860704;Parent=INV628;VarType=ShV;DupType=.
ch09	49393252	SNP667181	T	C	.	PASS	END=49393252;ChrB=ch09;StartB=61860564;EndB=61860564;Parent=INV628;VarType=ShV;DupType=.
ch09	49393260	SNP667182	T	C	.	PASS	END=49393260;ChrB=ch09;StartB=61860556;EndB=61860556;Parent=INV628;VarType=ShV;DupType=.
ch09	49393262	SNP667183	C	T	.	PASS	END=49393262;ChrB=ch09;StartB=61860554;EndB=61860554;Parent=INV628;VarType=ShV;DupType=.
ch09	49393318	SNP667184	G	A	.	PASS	END=49393318;ChrB=ch09;StartB=61860498;EndB=61860498;Parent=INV628;VarType=ShV;DupType=.
ch09	49393321	SNP667185	A	G	.	PASS	END=49393321;ChrB=ch09;StartB=61860495;EndB=61860495;Parent=INV628;VarType=ShV;DupType=.
ch09	49393410	SNP667186	A	C	.	PASS	END=49393410;ChrB=ch09;StartB=61860406;EndB=61860406;Parent=INV628;VarType=ShV;DupType=.
ch09	49393421	SNP667187	G	T	.	PASS	END=49393421;ChrB=ch09;StartB=61860395;EndB=61860395;Parent=INV628;VarType=ShV;DupType=.
ch09	49393427	SNP667188	A	C	.	PASS	END=49393427;ChrB=ch09;StartB=61860389;EndB=61860389;Parent=INV628;VarType=ShV;DupType=.
ch09	49393461	SNP667189	A	T	.	PASS	END=49393461;ChrB=ch09;StartB=61860355;EndB=61860355;Parent=INV628;VarType=ShV;DupType=.
ch09	49393505	SNP667190	T	C	.	PASS	END=49393505;ChrB=ch09;StartB=61860311;EndB=61860311;Parent=INV628;VarType=ShV;DupType=.
ch09	49393516	DEL667191	AT	A	.	PASS	END=49393517;ChrB=ch09;StartB=61860301;EndB=61860301;Parent=INV628;VarType=ShV;DupType=.
ch09	49393545	INS667192	A	AA	.	PASS	END=49393545;ChrB=ch09;StartB=61860272;EndB=61860271;Parent=INV628;VarType=ShV;DupType=.
ch09	49393545	INS667193	A	AT	.	PASS	END=49393545;ChrB=ch09;StartB=61860271;EndB=61860270;Parent=INV628;VarType=ShV;DupType=.
ch09	49393545	INS667194	A	AA	.	PASS	END=49393545;ChrB=ch09;StartB=61860270;EndB=61860269;Parent=INV628;VarType=ShV;DupType=.
ch09	49393545	INS667195	A	AA	.	PASS	END=49393545;ChrB=ch09;StartB=61860269;EndB=61860268;Parent=INV628;VarType=ShV;DupType=.
ch09	49393545	INS667196	A	AA	.	PASS	END=49393545;ChrB=ch09;StartB=61860268;EndB=61860267;Parent=INV628;VarType=ShV;DupType=.
ch09	49393545	INS667197	A	AT	.	PASS	END=49393545;ChrB=ch09;StartB=61860267;EndB=61860266;Parent=INV628;VarType=ShV;DupType=.
ch09	49393552	SNP667198	A	T	.	PASS	END=49393552;ChrB=ch09;StartB=61860259;EndB=61860259;Parent=INV628;VarType=ShV;DupType=.
ch09	49393589	SNP667199	A	G	.	PASS	END=49393589;ChrB=ch09;StartB=61860222;EndB=61860222;Parent=INV628;VarType=ShV;DupType=.
ch09	49393638	SNP667200	C	T	.	PASS	END=49393638;ChrB=ch09;StartB=61860173;EndB=61860173;Parent=INV628;VarType=ShV;DupType=.
ch09	49393667	SNP667201	T	G	.	PASS	END=49393667;ChrB=ch09;StartB=61860144;EndB=61860144;Parent=INV628;VarType=ShV;DupType=.
ch09	49393677	SNP667202	G	A	.	PASS	END=49393677;ChrB=ch09;StartB=61860134;EndB=61860134;Parent=INV628;VarType=ShV;DupType=.
ch09	49393709	SNP667203	A	T	.	PASS	END=49393709;ChrB=ch09;StartB=61860102;EndB=61860102;Parent=INV628;VarType=ShV;DupType=.
ch09	49393737	SNP667204	G	T	.	PASS	END=49393737;ChrB=ch09;StartB=61860074;EndB=61860074;Parent=INV628;VarType=ShV;DupType=.
ch09	49393784	SNP667205	A	C	.	PASS	END=49393784;ChrB=ch09;StartB=61860027;EndB=61860027;Parent=INV628;VarType=ShV;DupType=.
ch09	49393815	DEL667206	AT	A	.	PASS	END=49393816;ChrB=ch09;StartB=61859997;EndB=61859997;Parent=INV628;VarType=ShV;DupType=.
ch09	49393826	SNP667207	T	C	.	PASS	END=49393826;ChrB=ch09;StartB=61859986;EndB=61859986;Parent=INV628;VarType=ShV;DupType=.
ch09	49393827	SNP667208	T	C	.	PASS	END=49393827;ChrB=ch09;StartB=61859985;EndB=61859985;Parent=INV628;VarType=ShV;DupType=.
ch09	49393859	SNP667209	A	G	.	PASS	END=49393859;ChrB=ch09;StartB=61859953;EndB=61859953;Parent=INV628;VarType=ShV;DupType=.
ch09	49393863	SNP667210	T	G	.	PASS	END=49393863;ChrB=ch09;StartB=61859949;EndB=61859949;Parent=INV628;VarType=ShV;DupType=.
ch09	49393915	HDR2097	N	<HDR>	.	PASS	END=49397842;ChrB=ch09;StartB=61859897;EndB=61834653;Parent=INV628;VarType=ShV;DupType=.
ch09	49397843	INVAL2892	N	<INVAL>	.	PASS	END=49400034;ChrB=ch09;StartB=61834652;EndB=61832458;Parent=INV628;VarType=.;DupType=.
ch09	49397915	INS667211	G	GA	.	PASS	END=49397915;ChrB=ch09;StartB=61834580;EndB=61834579;Parent=INV628;VarType=ShV;DupType=.
ch09	49397947	SNP667212	G	T	.	PASS	END=49397947;ChrB=ch09;StartB=61834547;EndB=61834547;Parent=INV628;VarType=ShV;DupType=.
ch09	49397952	SNP667213	T	C	.	PASS	END=49397952;ChrB=ch09;StartB=61834542;EndB=61834542;Parent=INV628;VarType=ShV;DupType=.
ch09	49397957	SNP667214	T	A	.	PASS	END=49397957;ChrB=ch09;StartB=61834537;EndB=61834537;Parent=INV628;VarType=ShV;DupType=.
ch09	49397959	SNP667215	G	T	.	PASS	END=49397959;ChrB=ch09;StartB=61834535;EndB=61834535;Parent=INV628;VarType=ShV;DupType=.
ch09	49397977	SNP667216	A	G	.	PASS	END=49397977;ChrB=ch09;StartB=61834517;EndB=61834517;Parent=INV628;VarType=ShV;DupType=.
ch09	49397992	INS667217	C	CA	.	PASS	END=49397992;ChrB=ch09;StartB=61834502;EndB=61834501;Parent=INV628;VarType=ShV;DupType=.
ch09	49397992	INS667218	C	CA	.	PASS	END=49397992;ChrB=ch09;StartB=61834501;EndB=61834500;Parent=INV628;VarType=ShV;DupType=.
ch09	49398003	SNP667219	G	T	.	PASS	END=49398003;ChrB=ch09;StartB=61834489;EndB=61834489;Parent=INV628;VarType=ShV;DupType=.
ch09	49398061	SNP667220	G	A	.	PASS	END=49398061;ChrB=ch09;StartB=61834431;EndB=61834431;Parent=INV628;VarType=ShV;DupType=.
ch09	49398136	SNP667221	C	G	.	PASS	END=49398136;ChrB=ch09;StartB=61834356;EndB=61834356;Parent=INV628;VarType=ShV;DupType=.
ch09	49398138	SNP667222	T	G	.	PASS	END=49398138;ChrB=ch09;StartB=61834354;EndB=61834354;Parent=INV628;VarType=ShV;DupType=.
ch09	49398141	SNP667223	A	C	.	PASS	END=49398141;ChrB=ch09;StartB=61834351;EndB=61834351;Parent=INV628;VarType=ShV;DupType=.
ch09	49398148	SNP667224	C	A	.	PASS	END=49398148;ChrB=ch09;StartB=61834344;EndB=61834344;Parent=INV628;VarType=ShV;DupType=.
ch09	49398169	SNP667225	A	C	.	PASS	END=49398169;ChrB=ch09;StartB=61834323;EndB=61834323;Parent=INV628;VarType=ShV;DupType=.
ch09	49398184	SNP667226	G	T	.	PASS	END=49398184;ChrB=ch09;StartB=61834308;EndB=61834308;Parent=INV628;VarType=ShV;DupType=.
ch09	49398185	SNP667227	A	T	.	PASS	END=49398185;ChrB=ch09;StartB=61834307;EndB=61834307;Parent=INV628;VarType=ShV;DupType=.
ch09	49398187	SNP667228	C	T	.	PASS	END=49398187;ChrB=ch09;StartB=61834305;EndB=61834305;Parent=INV628;VarType=ShV;DupType=.
ch09	49398229	SNP667229	C	T	.	PASS	END=49398229;ChrB=ch09;StartB=61834263;EndB=61834263;Parent=INV628;VarType=ShV;DupType=.
ch09	49398232	SNP667230	T	A	.	PASS	END=49398232;ChrB=ch09;StartB=61834260;EndB=61834260;Parent=INV628;VarType=ShV;DupType=.
ch09	49398234	SNP667231	C	T	.	PASS	END=49398234;ChrB=ch09;StartB=61834258;EndB=61834258;Parent=INV628;VarType=ShV;DupType=.
ch09	49398235	SNP667232	A	G	.	PASS	END=49398235;ChrB=ch09;StartB=61834257;EndB=61834257;Parent=INV628;VarType=ShV;DupType=.
ch09	49398269	INS667233	T	TA	.	PASS	END=49398269;ChrB=ch09;StartB=61834223;EndB=61834222;Parent=INV628;VarType=ShV;DupType=.
ch09	49398319	SNP667234	T	G	.	PASS	END=49398319;ChrB=ch09;StartB=61834172;EndB=61834172;Parent=INV628;VarType=ShV;DupType=.
ch09	49398329	SNP667235	G	C	.	PASS	END=49398329;ChrB=ch09;StartB=61834162;EndB=61834162;Parent=INV628;VarType=ShV;DupType=.
ch09	49398359	SNP667236	G	T	.	PASS	END=49398359;ChrB=ch09;StartB=61834132;EndB=61834132;Parent=INV628;VarType=ShV;DupType=.
ch09	49398401	INS667237	A	AT	.	PASS	END=49398401;ChrB=ch09;StartB=61834090;EndB=61834089;Parent=INV628;VarType=ShV;DupType=.
ch09	49398413	DEL667238	GA	G	.	PASS	END=49398414;ChrB=ch09;StartB=61834078;EndB=61834078;Parent=INV628;VarType=ShV;DupType=.
ch09	49398417	SNP667239	A	C	.	PASS	END=49398417;ChrB=ch09;StartB=61834074;EndB=61834074;Parent=INV628;VarType=ShV;DupType=.
ch09	49398427	SNP667240	G	T	.	PASS	END=49398427;ChrB=ch09;StartB=61834064;EndB=61834064;Parent=INV628;VarType=ShV;DupType=.
ch09	49398431	SNP667241	G	T	.	PASS	END=49398431;ChrB=ch09;StartB=61834060;EndB=61834060;Parent=INV628;VarType=ShV;DupType=.
ch09	49398458	SNP667242	T	G	.	PASS	END=49398458;ChrB=ch09;StartB=61834033;EndB=61834033;Parent=INV628;VarType=ShV;DupType=.
ch09	49398464	SNP667243	A	C	.	PASS	END=49398464;ChrB=ch09;StartB=61834027;EndB=61834027;Parent=INV628;VarType=ShV;DupType=.
ch09	49398466	SNP667244	A	T	.	PASS	END=49398466;ChrB=ch09;StartB=61834025;EndB=61834025;Parent=INV628;VarType=ShV;DupType=.
ch09	49398474	SNP667245	T	A	.	PASS	END=49398474;ChrB=ch09;StartB=61834017;EndB=61834017;Parent=INV628;VarType=ShV;DupType=.
ch09	49398489	SNP667246	T	G	.	PASS	END=49398489;ChrB=ch09;StartB=61834002;EndB=61834002;Parent=INV628;VarType=ShV;DupType=.
ch09	49398510	DEL667247	TA	T	.	PASS	END=49398511;ChrB=ch09;StartB=61833982;EndB=61833982;Parent=INV628;VarType=ShV;DupType=.
ch09	49398517	SNP667248	C	G	.	PASS	END=49398517;ChrB=ch09;StartB=61833975;EndB=61833975;Parent=INV628;VarType=ShV;DupType=.
ch09	49398566	SNP667249	A	G	.	PASS	END=49398566;ChrB=ch09;StartB=61833926;EndB=61833926;Parent=INV628;VarType=ShV;DupType=.
ch09	49398597	SNP667250	G	C	.	PASS	END=49398597;ChrB=ch09;StartB=61833895;EndB=61833895;Parent=INV628;VarType=ShV;DupType=.
ch09	49398602	SNP667251	C	G	.	PASS	END=49398602;ChrB=ch09;StartB=61833890;EndB=61833890;Parent=INV628;VarType=ShV;DupType=.
ch09	49398627	SNP667252	C	A	.	PASS	END=49398627;ChrB=ch09;StartB=61833865;EndB=61833865;Parent=INV628;VarType=ShV;DupType=.
ch09	49398663	SNP667253	A	G	.	PASS	END=49398663;ChrB=ch09;StartB=61833829;EndB=61833829;Parent=INV628;VarType=ShV;DupType=.
ch09	49398685	SNP667254	T	C	.	PASS	END=49398685;ChrB=ch09;StartB=61833807;EndB=61833807;Parent=INV628;VarType=ShV;DupType=.
ch09	49398692	SNP667255	A	T	.	PASS	END=49398692;ChrB=ch09;StartB=61833800;EndB=61833800;Parent=INV628;VarType=ShV;DupType=.
ch09	49398727	SNP667256	G	A	.	PASS	END=49398727;ChrB=ch09;StartB=61833765;EndB=61833765;Parent=INV628;VarType=ShV;DupType=.
ch09	49398753	SNP667257	A	C	.	PASS	END=49398753;ChrB=ch09;StartB=61833739;EndB=61833739;Parent=INV628;VarType=ShV;DupType=.
ch09	49398764	SNP667258	C	T	.	PASS	END=49398764;ChrB=ch09;StartB=61833728;EndB=61833728;Parent=INV628;VarType=ShV;DupType=.
ch09	49398775	SNP667259	A	C	.	PASS	END=49398775;ChrB=ch09;StartB=61833717;EndB=61833717;Parent=INV628;VarType=ShV;DupType=.
ch09	49398840	SNP667260	C	T	.	PASS	END=49398840;ChrB=ch09;StartB=61833652;EndB=61833652;Parent=INV628;VarType=ShV;DupType=.
ch09	49398893	SNP667261	A	G	.	PASS	END=49398893;ChrB=ch09;StartB=61833599;EndB=61833599;Parent=INV628;VarType=ShV;DupType=.
ch09	49398896	SNP667262	G	T	.	PASS	END=49398896;ChrB=ch09;StartB=61833596;EndB=61833596;Parent=INV628;VarType=ShV;DupType=.
ch09	49398899	SNP667263	T	A	.	PASS	END=49398899;ChrB=ch09;StartB=61833593;EndB=61833593;Parent=INV628;VarType=ShV;DupType=.
ch09	49398929	SNP667264	A	G	.	PASS	END=49398929;ChrB=ch09;StartB=61833563;EndB=61833563;Parent=INV628;VarType=ShV;DupType=.
ch09	49398931	SNP667265	G	C	.	PASS	END=49398931;ChrB=ch09;StartB=61833561;EndB=61833561;Parent=INV628;VarType=ShV;DupType=.
ch09	49398940	SNP667266	C	T	.	PASS	END=49398940;ChrB=ch09;StartB=61833552;EndB=61833552;Parent=INV628;VarType=ShV;DupType=.
ch09	49398958	SNP667267	A	G	.	PASS	END=49398958;ChrB=ch09;StartB=61833534;EndB=61833534;Parent=INV628;VarType=ShV;DupType=.
ch09	49398959	SNP667268	T	G	.	PASS	END=49398959;ChrB=ch09;StartB=61833533;EndB=61833533;Parent=INV628;VarType=ShV;DupType=.
ch09	49398964	SNP667269	C	A	.	PASS	END=49398964;ChrB=ch09;StartB=61833528;EndB=61833528;Parent=INV628;VarType=ShV;DupType=.
ch09	49399009	SNP667270	G	T	.	PASS	END=49399009;ChrB=ch09;StartB=61833483;EndB=61833483;Parent=INV628;VarType=ShV;DupType=.
ch09	49399012	SNP667271	C	A	.	PASS	END=49399012;ChrB=ch09;StartB=61833480;EndB=61833480;Parent=INV628;VarType=ShV;DupType=.
ch09	49399017	SNP667272	T	C	.	PASS	END=49399017;ChrB=ch09;StartB=61833475;EndB=61833475;Parent=INV628;VarType=ShV;DupType=.
ch09	49399026	SNP667273	G	C	.	PASS	END=49399026;ChrB=ch09;StartB=61833466;EndB=61833466;Parent=INV628;VarType=ShV;DupType=.
ch09	49399031	SNP667274	A	C	.	PASS	END=49399031;ChrB=ch09;StartB=61833461;EndB=61833461;Parent=INV628;VarType=ShV;DupType=.
ch09	49399100	DEL667275	TAC	T	.	PASS	END=49399102;ChrB=ch09;StartB=61833393;EndB=61833393;Parent=INV628;VarType=ShV;DupType=.
ch09	49399214	SNP667276	G	T	.	PASS	END=49399214;ChrB=ch09;StartB=61833280;EndB=61833280;Parent=INV628;VarType=ShV;DupType=.
ch09	49399243	SNP667277	G	A	.	PASS	END=49399243;ChrB=ch09;StartB=61833251;EndB=61833251;Parent=INV628;VarType=ShV;DupType=.
ch09	49399248	SNP667278	C	A	.	PASS	END=49399248;ChrB=ch09;StartB=61833246;EndB=61833246;Parent=INV628;VarType=ShV;DupType=.
ch09	49399297	SNP667279	C	T	.	PASS	END=49399297;ChrB=ch09;StartB=61833197;EndB=61833197;Parent=INV628;VarType=ShV;DupType=.
ch09	49399301	SNP667280	G	T	.	PASS	END=49399301;ChrB=ch09;StartB=61833193;EndB=61833193;Parent=INV628;VarType=ShV;DupType=.
ch09	49399327	SNP667281	A	T	.	PASS	END=49399327;ChrB=ch09;StartB=61833167;EndB=61833167;Parent=INV628;VarType=ShV;DupType=.
ch09	49399334	SNP667282	A	T	.	PASS	END=49399334;ChrB=ch09;StartB=61833160;EndB=61833160;Parent=INV628;VarType=ShV;DupType=.
ch09	49399348	SNP667283	T	C	.	PASS	END=49399348;ChrB=ch09;StartB=61833146;EndB=61833146;Parent=INV628;VarType=ShV;DupType=.
ch09	49399375	SNP667284	A	G	.	PASS	END=49399375;ChrB=ch09;StartB=61833119;EndB=61833119;Parent=INV628;VarType=ShV;DupType=.
ch09	49399377	SNP667285	T	C	.	PASS	END=49399377;ChrB=ch09;StartB=61833117;EndB=61833117;Parent=INV628;VarType=ShV;DupType=.
ch09	49399404	SNP667286	T	G	.	PASS	END=49399404;ChrB=ch09;StartB=61833090;EndB=61833090;Parent=INV628;VarType=ShV;DupType=.
ch09	49399448	SNP667287	C	T	.	PASS	END=49399448;ChrB=ch09;StartB=61833046;EndB=61833046;Parent=INV628;VarType=ShV;DupType=.
ch09	49399494	SNP667288	T	A	.	PASS	END=49399494;ChrB=ch09;StartB=61833000;EndB=61833000;Parent=INV628;VarType=ShV;DupType=.
ch09	49399538	SNP667289	A	G	.	PASS	END=49399538;ChrB=ch09;StartB=61832956;EndB=61832956;Parent=INV628;VarType=ShV;DupType=.
ch09	49399571	INS667290	C	CA	.	PASS	END=49399571;ChrB=ch09;StartB=61832923;EndB=61832922;Parent=INV628;VarType=ShV;DupType=.
ch09	49399589	SNP667291	A	G	.	PASS	END=49399589;ChrB=ch09;StartB=61832904;EndB=61832904;Parent=INV628;VarType=ShV;DupType=.
ch09	49399594	SNP667292	G	T	.	PASS	END=49399594;ChrB=ch09;StartB=61832899;EndB=61832899;Parent=INV628;VarType=ShV;DupType=.
ch09	49399637	INS667293	C	CG	.	PASS	END=49399637;ChrB=ch09;StartB=61832856;EndB=61832855;Parent=INV628;VarType=ShV;DupType=.
ch09	49399668	SNP667294	A	G	.	PASS	END=49399668;ChrB=ch09;StartB=61832824;EndB=61832824;Parent=INV628;VarType=ShV;DupType=.
ch09	49399693	SNP667295	C	T	.	PASS	END=49399693;ChrB=ch09;StartB=61832799;EndB=61832799;Parent=INV628;VarType=ShV;DupType=.
ch09	49399702	SNP667296	A	T	.	PASS	END=49399702;ChrB=ch09;StartB=61832790;EndB=61832790;Parent=INV628;VarType=ShV;DupType=.
ch09	49399709	SNP667297	T	C	.	PASS	END=49399709;ChrB=ch09;StartB=61832783;EndB=61832783;Parent=INV628;VarType=ShV;DupType=.
ch09	49399718	SNP667298	G	A	.	PASS	END=49399718;ChrB=ch09;StartB=61832774;EndB=61832774;Parent=INV628;VarType=ShV;DupType=.
ch09	49399735	SNP667299	A	C	.	PASS	END=49399735;ChrB=ch09;StartB=61832757;EndB=61832757;Parent=INV628;VarType=ShV;DupType=.
ch09	49399751	SNP667300	A	G	.	PASS	END=49399751;ChrB=ch09;StartB=61832741;EndB=61832741;Parent=INV628;VarType=ShV;DupType=.
ch09	49399757	SNP667301	T	C	.	PASS	END=49399757;ChrB=ch09;StartB=61832735;EndB=61832735;Parent=INV628;VarType=ShV;DupType=.
ch09	49399775	SNP667302	G	C	.	PASS	END=49399775;ChrB=ch09;StartB=61832717;EndB=61832717;Parent=INV628;VarType=ShV;DupType=.
ch09	49399835	SNP667303	C	A	.	PASS	END=49399835;ChrB=ch09;StartB=61832657;EndB=61832657;Parent=INV628;VarType=ShV;DupType=.
ch09	49399839	SNP667304	G	A	.	PASS	END=49399839;ChrB=ch09;StartB=61832653;EndB=61832653;Parent=INV628;VarType=ShV;DupType=.
ch09	49399857	SNP667305	A	T	.	PASS	END=49399857;ChrB=ch09;StartB=61832635;EndB=61832635;Parent=INV628;VarType=ShV;DupType=.
ch09	49399861	SNP667306	T	G	.	PASS	END=49399861;ChrB=ch09;StartB=61832631;EndB=61832631;Parent=INV628;VarType=ShV;DupType=.
ch09	49399870	SNP667307	T	G	.	PASS	END=49399870;ChrB=ch09;StartB=61832622;EndB=61832622;Parent=INV628;VarType=ShV;DupType=.
ch09	49399886	SNP667308	C	A	.	PASS	END=49399886;ChrB=ch09;StartB=61832606;EndB=61832606;Parent=INV628;VarType=ShV;DupType=.
ch09	49399896	SNP667309	A	G	.	PASS	END=49399896;ChrB=ch09;StartB=61832596;EndB=61832596;Parent=INV628;VarType=ShV;DupType=.
ch09	49399898	SNP667310	A	C	.	PASS	END=49399898;ChrB=ch09;StartB=61832594;EndB=61832594;Parent=INV628;VarType=ShV;DupType=.
ch09	49399909	SNP667311	T	C	.	PASS	END=49399909;ChrB=ch09;StartB=61832583;EndB=61832583;Parent=INV628;VarType=ShV;DupType=.
ch09	49399921	SNP667312	G	T	.	PASS	END=49399921;ChrB=ch09;StartB=61832571;EndB=61832571;Parent=INV628;VarType=ShV;DupType=.
ch09	49399925	SNP667313	T	C	.	PASS	END=49399925;ChrB=ch09;StartB=61832567;EndB=61832567;Parent=INV628;VarType=ShV;DupType=.
ch09	49399928	SNP667314	G	A	.	PASS	END=49399928;ChrB=ch09;StartB=61832564;EndB=61832564;Parent=INV628;VarType=ShV;DupType=.
ch09	49399968	SNP667315	A	G	.	PASS	END=49399968;ChrB=ch09;StartB=61832524;EndB=61832524;Parent=INV628;VarType=ShV;DupType=.
ch09	49399973	SNP667316	A	G	.	PASS	END=49399973;ChrB=ch09;StartB=61832519;EndB=61832519;Parent=INV628;VarType=ShV;DupType=.
ch09	49399979	SNP667317	C	T	.	PASS	END=49399979;ChrB=ch09;StartB=61832513;EndB=61832513;Parent=INV628;VarType=ShV;DupType=.
ch09	49399981	SNP667318	A	G	.	PASS	END=49399981;ChrB=ch09;StartB=61832511;EndB=61832511;Parent=INV628;VarType=ShV;DupType=.
ch09	49400000	SNP667319	A	G	.	PASS	END=49400000;ChrB=ch09;StartB=61832492;EndB=61832492;Parent=INV628;VarType=ShV;DupType=.
ch09	49400001	SNP667320	T	G	.	PASS	END=49400001;ChrB=ch09;StartB=61832491;EndB=61832491;Parent=INV628;VarType=ShV;DupType=.
ch09	49400035	HDR2098	N	<HDR>	.	PASS	END=49401470;ChrB=ch09;StartB=61832457;EndB=61830978;Parent=INV628;VarType=ShV;DupType=.
ch09	49401471	INVAL2893	N	<INVAL>	.	PASS	END=49405822;ChrB=ch09;StartB=61830977;EndB=61826611;Parent=INV628;VarType=.;DupType=.
ch09	49401509	SNP667321	G	A	.	PASS	END=49401509;ChrB=ch09;StartB=61830939;EndB=61830939;Parent=INV628;VarType=ShV;DupType=.
ch09	49401518	SNP667322	A	G	.	PASS	END=49401518;ChrB=ch09;StartB=61830930;EndB=61830930;Parent=INV628;VarType=ShV;DupType=.
ch09	49401520	SNP667323	C	T	.	PASS	END=49401520;ChrB=ch09;StartB=61830928;EndB=61830928;Parent=INV628;VarType=ShV;DupType=.
ch09	49401553	SNP667324	G	A	.	PASS	END=49401553;ChrB=ch09;StartB=61830895;EndB=61830895;Parent=INV628;VarType=ShV;DupType=.
ch09	49401559	SNP667325	T	G	.	PASS	END=49401559;ChrB=ch09;StartB=61830889;EndB=61830889;Parent=INV628;VarType=ShV;DupType=.
ch09	49401574	SNP667326	A	G	.	PASS	END=49401574;ChrB=ch09;StartB=61830874;EndB=61830874;Parent=INV628;VarType=ShV;DupType=.
ch09	49401585	SNP667327	T	A	.	PASS	END=49401585;ChrB=ch09;StartB=61830863;EndB=61830863;Parent=INV628;VarType=ShV;DupType=.
ch09	49401586	SNP667328	C	T	.	PASS	END=49401586;ChrB=ch09;StartB=61830862;EndB=61830862;Parent=INV628;VarType=ShV;DupType=.
ch09	49401599	SNP667329	C	T	.	PASS	END=49401599;ChrB=ch09;StartB=61830849;EndB=61830849;Parent=INV628;VarType=ShV;DupType=.
ch09	49401611	SNP667330	G	A	.	PASS	END=49401611;ChrB=ch09;StartB=61830837;EndB=61830837;Parent=INV628;VarType=ShV;DupType=.
ch09	49401635	SNP667331	C	T	.	PASS	END=49401635;ChrB=ch09;StartB=61830813;EndB=61830813;Parent=INV628;VarType=ShV;DupType=.
ch09	49401687	SNP667332	C	G	.	PASS	END=49401687;ChrB=ch09;StartB=61830761;EndB=61830761;Parent=INV628;VarType=ShV;DupType=.
ch09	49401708	SNP667333	T	G	.	PASS	END=49401708;ChrB=ch09;StartB=61830740;EndB=61830740;Parent=INV628;VarType=ShV;DupType=.
ch09	49401709	SNP667334	A	G	.	PASS	END=49401709;ChrB=ch09;StartB=61830739;EndB=61830739;Parent=INV628;VarType=ShV;DupType=.
ch09	49401717	INS667335	A	AT	.	PASS	END=49401717;ChrB=ch09;StartB=61830731;EndB=61830730;Parent=INV628;VarType=ShV;DupType=.
ch09	49401736	SNP667336	C	A	.	PASS	END=49401736;ChrB=ch09;StartB=61830711;EndB=61830711;Parent=INV628;VarType=ShV;DupType=.
ch09	49401762	SNP667337	A	G	.	PASS	END=49401762;ChrB=ch09;StartB=61830685;EndB=61830685;Parent=INV628;VarType=ShV;DupType=.
ch09	49401773	SNP667338	C	T	.	PASS	END=49401773;ChrB=ch09;StartB=61830674;EndB=61830674;Parent=INV628;VarType=ShV;DupType=.
ch09	49401776	SNP667339	T	C	.	PASS	END=49401776;ChrB=ch09;StartB=61830671;EndB=61830671;Parent=INV628;VarType=ShV;DupType=.
ch09	49401777	SNP667340	A	G	.	PASS	END=49401777;ChrB=ch09;StartB=61830670;EndB=61830670;Parent=INV628;VarType=ShV;DupType=.
ch09	49401780	SNP667341	C	T	.	PASS	END=49401780;ChrB=ch09;StartB=61830667;EndB=61830667;Parent=INV628;VarType=ShV;DupType=.
ch09	49401785	SNP667342	G	A	.	PASS	END=49401785;ChrB=ch09;StartB=61830662;EndB=61830662;Parent=INV628;VarType=ShV;DupType=.
ch09	49401801	SNP667343	C	T	.	PASS	END=49401801;ChrB=ch09;StartB=61830646;EndB=61830646;Parent=INV628;VarType=ShV;DupType=.
ch09	49401828	SNP667344	A	G	.	PASS	END=49401828;ChrB=ch09;StartB=61830619;EndB=61830619;Parent=INV628;VarType=ShV;DupType=.
ch09	49401839	SNP667345	A	C	.	PASS	END=49401839;ChrB=ch09;StartB=61830608;EndB=61830608;Parent=INV628;VarType=ShV;DupType=.
ch09	49401841	SNP667346	T	C	.	PASS	END=49401841;ChrB=ch09;StartB=61830606;EndB=61830606;Parent=INV628;VarType=ShV;DupType=.
ch09	49401876	SNP667347	C	T	.	PASS	END=49401876;ChrB=ch09;StartB=61830571;EndB=61830571;Parent=INV628;VarType=ShV;DupType=.
ch09	49401908	SNP667348	C	G	.	PASS	END=49401908;ChrB=ch09;StartB=61830539;EndB=61830539;Parent=INV628;VarType=ShV;DupType=.
ch09	49401909	SNP667349	G	A	.	PASS	END=49401909;ChrB=ch09;StartB=61830538;EndB=61830538;Parent=INV628;VarType=ShV;DupType=.
ch09	49401914	INS667350	T	TC	.	PASS	END=49401914;ChrB=ch09;StartB=61830533;EndB=61830532;Parent=INV628;VarType=ShV;DupType=.
ch09	49401947	SNP667351	A	G	.	PASS	END=49401947;ChrB=ch09;StartB=61830499;EndB=61830499;Parent=INV628;VarType=ShV;DupType=.
ch09	49401990	INS667352	A	AT	.	PASS	END=49401990;ChrB=ch09;StartB=61830456;EndB=61830455;Parent=INV628;VarType=ShV;DupType=.
ch09	49402006	SNP667353	G	A	.	PASS	END=49402006;ChrB=ch09;StartB=61830439;EndB=61830439;Parent=INV628;VarType=ShV;DupType=.
ch09	49402032	SNP667354	A	T	.	PASS	END=49402032;ChrB=ch09;StartB=61830413;EndB=61830413;Parent=INV628;VarType=ShV;DupType=.
ch09	49402034	SNP667355	T	C	.	PASS	END=49402034;ChrB=ch09;StartB=61830411;EndB=61830411;Parent=INV628;VarType=ShV;DupType=.
ch09	49402046	SNP667356	G	A	.	PASS	END=49402046;ChrB=ch09;StartB=61830399;EndB=61830399;Parent=INV628;VarType=ShV;DupType=.
ch09	49402071	SNP667357	T	A	.	PASS	END=49402071;ChrB=ch09;StartB=61830374;EndB=61830374;Parent=INV628;VarType=ShV;DupType=.
ch09	49402089	SNP667358	T	G	.	PASS	END=49402089;ChrB=ch09;StartB=61830356;EndB=61830356;Parent=INV628;VarType=ShV;DupType=.
ch09	49402108	SNP667359	G	T	.	PASS	END=49402108;ChrB=ch09;StartB=61830337;EndB=61830337;Parent=INV628;VarType=ShV;DupType=.
ch09	49402122	SNP667360	C	G	.	PASS	END=49402122;ChrB=ch09;StartB=61830323;EndB=61830323;Parent=INV628;VarType=ShV;DupType=.
ch09	49402140	SNP667361	G	T	.	PASS	END=49402140;ChrB=ch09;StartB=61830305;EndB=61830305;Parent=INV628;VarType=ShV;DupType=.
ch09	49402144	INS667362	G	GA	.	PASS	END=49402144;ChrB=ch09;StartB=61830301;EndB=61830300;Parent=INV628;VarType=ShV;DupType=.
ch09	49402147	SNP667363	T	G	.	PASS	END=49402147;ChrB=ch09;StartB=61830297;EndB=61830297;Parent=INV628;VarType=ShV;DupType=.
ch09	49402180	SNP667364	A	G	.	PASS	END=49402180;ChrB=ch09;StartB=61830264;EndB=61830264;Parent=INV628;VarType=ShV;DupType=.
ch09	49402182	SNP667365	A	G	.	PASS	END=49402182;ChrB=ch09;StartB=61830262;EndB=61830262;Parent=INV628;VarType=ShV;DupType=.
ch09	49402198	SNP667366	T	C	.	PASS	END=49402198;ChrB=ch09;StartB=61830246;EndB=61830246;Parent=INV628;VarType=ShV;DupType=.
ch09	49402203	SNP667367	T	C	.	PASS	END=49402203;ChrB=ch09;StartB=61830241;EndB=61830241;Parent=INV628;VarType=ShV;DupType=.
ch09	49402213	SNP667368	G	T	.	PASS	END=49402213;ChrB=ch09;StartB=61830231;EndB=61830231;Parent=INV628;VarType=ShV;DupType=.
ch09	49402223	SNP667369	C	A	.	PASS	END=49402223;ChrB=ch09;StartB=61830221;EndB=61830221;Parent=INV628;VarType=ShV;DupType=.
ch09	49402260	SNP667370	T	C	.	PASS	END=49402260;ChrB=ch09;StartB=61830184;EndB=61830184;Parent=INV628;VarType=ShV;DupType=.
ch09	49402280	SNP667371	A	T	.	PASS	END=49402280;ChrB=ch09;StartB=61830164;EndB=61830164;Parent=INV628;VarType=ShV;DupType=.
ch09	49402281	SNP667372	A	T	.	PASS	END=49402281;ChrB=ch09;StartB=61830163;EndB=61830163;Parent=INV628;VarType=ShV;DupType=.
ch09	49402303	SNP667373	G	C	.	PASS	END=49402303;ChrB=ch09;StartB=61830141;EndB=61830141;Parent=INV628;VarType=ShV;DupType=.
ch09	49402310	SNP667374	T	A	.	PASS	END=49402310;ChrB=ch09;StartB=61830134;EndB=61830134;Parent=INV628;VarType=ShV;DupType=.
ch09	49402357	SNP667375	A	T	.	PASS	END=49402357;ChrB=ch09;StartB=61830087;EndB=61830087;Parent=INV628;VarType=ShV;DupType=.
ch09	49402370	SNP667376	C	T	.	PASS	END=49402370;ChrB=ch09;StartB=61830074;EndB=61830074;Parent=INV628;VarType=ShV;DupType=.
ch09	49402448	SNP667377	T	C	.	PASS	END=49402448;ChrB=ch09;StartB=61829996;EndB=61829996;Parent=INV628;VarType=ShV;DupType=.
ch09	49402487	SNP667378	A	G	.	PASS	END=49402487;ChrB=ch09;StartB=61829957;EndB=61829957;Parent=INV628;VarType=ShV;DupType=.
ch09	49402542	DEL667379	TC	T	.	PASS	END=49402543;ChrB=ch09;StartB=61829903;EndB=61829903;Parent=INV628;VarType=ShV;DupType=.
ch09	49402547	SNP667380	G	T	.	PASS	END=49402547;ChrB=ch09;StartB=61829898;EndB=61829898;Parent=INV628;VarType=ShV;DupType=.
ch09	49402549	SNP667381	A	T	.	PASS	END=49402549;ChrB=ch09;StartB=61829896;EndB=61829896;Parent=INV628;VarType=ShV;DupType=.
ch09	49402571	SNP667382	T	A	.	PASS	END=49402571;ChrB=ch09;StartB=61829874;EndB=61829874;Parent=INV628;VarType=ShV;DupType=.
ch09	49402576	SNP667383	A	T	.	PASS	END=49402576;ChrB=ch09;StartB=61829869;EndB=61829869;Parent=INV628;VarType=ShV;DupType=.
ch09	49402604	SNP667384	G	A	.	PASS	END=49402604;ChrB=ch09;StartB=61829841;EndB=61829841;Parent=INV628;VarType=ShV;DupType=.
ch09	49402668	SNP667385	G	T	.	PASS	END=49402668;ChrB=ch09;StartB=61829777;EndB=61829777;Parent=INV628;VarType=ShV;DupType=.
ch09	49402670	SNP667386	T	C	.	PASS	END=49402670;ChrB=ch09;StartB=61829775;EndB=61829775;Parent=INV628;VarType=ShV;DupType=.
ch09	49402679	DEL667387	AAGAC	A	.	PASS	END=49402683;ChrB=ch09;StartB=61829767;EndB=61829767;Parent=INV628;VarType=ShV;DupType=.
ch09	49402720	SNP667388	A	T	.	PASS	END=49402720;ChrB=ch09;StartB=61829729;EndB=61829729;Parent=INV628;VarType=ShV;DupType=.
ch09	49402731	SNP667389	C	G	.	PASS	END=49402731;ChrB=ch09;StartB=61829718;EndB=61829718;Parent=INV628;VarType=ShV;DupType=.
ch09	49402753	SNP667390	A	C	.	PASS	END=49402753;ChrB=ch09;StartB=61829696;EndB=61829696;Parent=INV628;VarType=ShV;DupType=.
ch09	49402772	SNP667391	T	A	.	PASS	END=49402772;ChrB=ch09;StartB=61829677;EndB=61829677;Parent=INV628;VarType=ShV;DupType=.
ch09	49402774	SNP667392	A	T	.	PASS	END=49402774;ChrB=ch09;StartB=61829675;EndB=61829675;Parent=INV628;VarType=ShV;DupType=.
ch09	49402786	SNP667393	T	A	.	PASS	END=49402786;ChrB=ch09;StartB=61829663;EndB=61829663;Parent=INV628;VarType=ShV;DupType=.
ch09	49402793	SNP667394	T	A	.	PASS	END=49402793;ChrB=ch09;StartB=61829656;EndB=61829656;Parent=INV628;VarType=ShV;DupType=.
ch09	49402797	SNP667395	G	C	.	PASS	END=49402797;ChrB=ch09;StartB=61829652;EndB=61829652;Parent=INV628;VarType=ShV;DupType=.
ch09	49402835	SNP667396	A	T	.	PASS	END=49402835;ChrB=ch09;StartB=61829614;EndB=61829614;Parent=INV628;VarType=ShV;DupType=.
ch09	49402847	INS667397	T	TA	.	PASS	END=49402847;ChrB=ch09;StartB=61829602;EndB=61829601;Parent=INV628;VarType=ShV;DupType=.
ch09	49402849	SNP667398	G	A	.	PASS	END=49402849;ChrB=ch09;StartB=61829599;EndB=61829599;Parent=INV628;VarType=ShV;DupType=.
ch09	49402859	INS667399	A	AT	.	PASS	END=49402859;ChrB=ch09;StartB=61829589;EndB=61829588;Parent=INV628;VarType=ShV;DupType=.
ch09	49402873	SNP667400	A	C	.	PASS	END=49402873;ChrB=ch09;StartB=61829574;EndB=61829574;Parent=INV628;VarType=ShV;DupType=.
ch09	49402876	SNP667401	T	C	.	PASS	END=49402876;ChrB=ch09;StartB=61829571;EndB=61829571;Parent=INV628;VarType=ShV;DupType=.
ch09	49402878	SNP667402	A	T	.	PASS	END=49402878;ChrB=ch09;StartB=61829569;EndB=61829569;Parent=INV628;VarType=ShV;DupType=.
ch09	49402924	SNP667403	C	T	.	PASS	END=49402924;ChrB=ch09;StartB=61829523;EndB=61829523;Parent=INV628;VarType=ShV;DupType=.
ch09	49402949	SNP667404	T	G	.	PASS	END=49402949;ChrB=ch09;StartB=61829498;EndB=61829498;Parent=INV628;VarType=ShV;DupType=.
ch09	49402960	INS667405	A	AT	.	PASS	END=49402960;ChrB=ch09;StartB=61829487;EndB=61829486;Parent=INV628;VarType=ShV;DupType=.
ch09	49402960	INS667406	A	AG	.	PASS	END=49402960;ChrB=ch09;StartB=61829486;EndB=61829485;Parent=INV628;VarType=ShV;DupType=.
ch09	49402960	INS667407	A	AG	.	PASS	END=49402960;ChrB=ch09;StartB=61829485;EndB=61829484;Parent=INV628;VarType=ShV;DupType=.
ch09	49402962	SNP667408	A	G	.	PASS	END=49402962;ChrB=ch09;StartB=61829482;EndB=61829482;Parent=INV628;VarType=ShV;DupType=.
ch09	49402963	SNP667409	C	T	.	PASS	END=49402963;ChrB=ch09;StartB=61829481;EndB=61829481;Parent=INV628;VarType=ShV;DupType=.
ch09	49402970	SNP667410	A	C	.	PASS	END=49402970;ChrB=ch09;StartB=61829474;EndB=61829474;Parent=INV628;VarType=ShV;DupType=.
ch09	49402982	SNP667411	C	T	.	PASS	END=49402982;ChrB=ch09;StartB=61829462;EndB=61829462;Parent=INV628;VarType=ShV;DupType=.
ch09	49403015	SNP667412	G	C	.	PASS	END=49403015;ChrB=ch09;StartB=61829429;EndB=61829429;Parent=INV628;VarType=ShV;DupType=.
ch09	49403020	SNP667413	C	A	.	PASS	END=49403020;ChrB=ch09;StartB=61829424;EndB=61829424;Parent=INV628;VarType=ShV;DupType=.
ch09	49403021	SNP667414	C	T	.	PASS	END=49403021;ChrB=ch09;StartB=61829423;EndB=61829423;Parent=INV628;VarType=ShV;DupType=.
ch09	49403077	SNP667415	G	A	.	PASS	END=49403077;ChrB=ch09;StartB=61829367;EndB=61829367;Parent=INV628;VarType=ShV;DupType=.
ch09	49403155	SNP667416	A	T	.	PASS	END=49403155;ChrB=ch09;StartB=61829289;EndB=61829289;Parent=INV628;VarType=ShV;DupType=.
ch09	49403159	SNP667417	T	G	.	PASS	END=49403159;ChrB=ch09;StartB=61829285;EndB=61829285;Parent=INV628;VarType=ShV;DupType=.
ch09	49403179	INS667418	A	AT	.	PASS	END=49403179;ChrB=ch09;StartB=61829265;EndB=61829264;Parent=INV628;VarType=ShV;DupType=.
ch09	49403184	SNP667419	C	T	.	PASS	END=49403184;ChrB=ch09;StartB=61829259;EndB=61829259;Parent=INV628;VarType=ShV;DupType=.
ch09	49403207	SNP667420	T	C	.	PASS	END=49403207;ChrB=ch09;StartB=61829236;EndB=61829236;Parent=INV628;VarType=ShV;DupType=.
ch09	49403221	INS667421	A	AG	.	PASS	END=49403221;ChrB=ch09;StartB=61829222;EndB=61829221;Parent=INV628;VarType=ShV;DupType=.
ch09	49403259	SNP667422	A	G	.	PASS	END=49403259;ChrB=ch09;StartB=61829183;EndB=61829183;Parent=INV628;VarType=ShV;DupType=.
ch09	49403262	SNP667423	A	T	.	PASS	END=49403262;ChrB=ch09;StartB=61829180;EndB=61829180;Parent=INV628;VarType=ShV;DupType=.
ch09	49403307	DEL667424	TA	T	.	PASS	END=49403308;ChrB=ch09;StartB=61829136;EndB=61829136;Parent=INV628;VarType=ShV;DupType=.
ch09	49403334	INS667425	C	CT	.	PASS	END=49403334;ChrB=ch09;StartB=61829109;EndB=61829108;Parent=INV628;VarType=ShV;DupType=.
ch09	49403337	SNP667426	C	T	.	PASS	END=49403337;ChrB=ch09;StartB=61829105;EndB=61829105;Parent=INV628;VarType=ShV;DupType=.
ch09	49403340	INS667427	G	GT	.	PASS	END=49403340;ChrB=ch09;StartB=61829102;EndB=61829101;Parent=INV628;VarType=ShV;DupType=.
ch09	49403340	INS667428	G	GT	.	PASS	END=49403340;ChrB=ch09;StartB=61829101;EndB=61829100;Parent=INV628;VarType=ShV;DupType=.
ch09	49403355	SNP667429	T	C	.	PASS	END=49403355;ChrB=ch09;StartB=61829085;EndB=61829085;Parent=INV628;VarType=ShV;DupType=.
ch09	49403378	SNP667430	T	G	.	PASS	END=49403378;ChrB=ch09;StartB=61829062;EndB=61829062;Parent=INV628;VarType=ShV;DupType=.
ch09	49403379	SNP667431	C	T	.	PASS	END=49403379;ChrB=ch09;StartB=61829061;EndB=61829061;Parent=INV628;VarType=ShV;DupType=.
ch09	49403424	SNP667432	G	C	.	PASS	END=49403424;ChrB=ch09;StartB=61829016;EndB=61829016;Parent=INV628;VarType=ShV;DupType=.
ch09	49403426	DEL667433	TTC	T	.	PASS	END=49403428;ChrB=ch09;StartB=61829015;EndB=61829015;Parent=INV628;VarType=ShV;DupType=.
ch09	49403456	SNP667434	C	A	.	PASS	END=49403456;ChrB=ch09;StartB=61828986;EndB=61828986;Parent=INV628;VarType=ShV;DupType=.
ch09	49403465	SNP667435	A	C	.	PASS	END=49403465;ChrB=ch09;StartB=61828977;EndB=61828977;Parent=INV628;VarType=ShV;DupType=.
ch09	49403474	SNP667436	C	T	.	PASS	END=49403474;ChrB=ch09;StartB=61828968;EndB=61828968;Parent=INV628;VarType=ShV;DupType=.
ch09	49403505	SNP667437	G	T	.	PASS	END=49403505;ChrB=ch09;StartB=61828937;EndB=61828937;Parent=INV628;VarType=ShV;DupType=.
ch09	49403532	SNP667438	C	T	.	PASS	END=49403532;ChrB=ch09;StartB=61828910;EndB=61828910;Parent=INV628;VarType=ShV;DupType=.
ch09	49403626	SNP667439	G	T	.	PASS	END=49403626;ChrB=ch09;StartB=61828816;EndB=61828816;Parent=INV628;VarType=ShV;DupType=.
ch09	49403638	SNP667440	G	A	.	PASS	END=49403638;ChrB=ch09;StartB=61828804;EndB=61828804;Parent=INV628;VarType=ShV;DupType=.
ch09	49403652	SNP667441	T	G	.	PASS	END=49403652;ChrB=ch09;StartB=61828790;EndB=61828790;Parent=INV628;VarType=ShV;DupType=.
ch09	49403653	SNP667442	G	A	.	PASS	END=49403653;ChrB=ch09;StartB=61828789;EndB=61828789;Parent=INV628;VarType=ShV;DupType=.
ch09	49403660	DEL667443	TCA	T	.	PASS	END=49403662;ChrB=ch09;StartB=61828783;EndB=61828783;Parent=INV628;VarType=ShV;DupType=.
ch09	49403682	SNP667444	A	C	.	PASS	END=49403682;ChrB=ch09;StartB=61828762;EndB=61828762;Parent=INV628;VarType=ShV;DupType=.
ch09	49403686	SNP667445	C	T	.	PASS	END=49403686;ChrB=ch09;StartB=61828758;EndB=61828758;Parent=INV628;VarType=ShV;DupType=.
ch09	49403703	SNP667446	A	G	.	PASS	END=49403703;ChrB=ch09;StartB=61828741;EndB=61828741;Parent=INV628;VarType=ShV;DupType=.
ch09	49403711	SNP667447	T	C	.	PASS	END=49403711;ChrB=ch09;StartB=61828733;EndB=61828733;Parent=INV628;VarType=ShV;DupType=.
ch09	49403731	SNP667448	T	A	.	PASS	END=49403731;ChrB=ch09;StartB=61828713;EndB=61828713;Parent=INV628;VarType=ShV;DupType=.
ch09	49403738	SNP667449	T	A	.	PASS	END=49403738;ChrB=ch09;StartB=61828706;EndB=61828706;Parent=INV628;VarType=ShV;DupType=.
ch09	49403797	SNP667450	C	A	.	PASS	END=49403797;ChrB=ch09;StartB=61828647;EndB=61828647;Parent=INV628;VarType=ShV;DupType=.
ch09	49403806	SNP667451	C	T	.	PASS	END=49403806;ChrB=ch09;StartB=61828638;EndB=61828638;Parent=INV628;VarType=ShV;DupType=.
ch09	49403857	SNP667452	A	G	.	PASS	END=49403857;ChrB=ch09;StartB=61828587;EndB=61828587;Parent=INV628;VarType=ShV;DupType=.
ch09	49403858	SNP667453	T	C	.	PASS	END=49403858;ChrB=ch09;StartB=61828586;EndB=61828586;Parent=INV628;VarType=ShV;DupType=.
ch09	49403863	SNP667454	T	A	.	PASS	END=49403863;ChrB=ch09;StartB=61828581;EndB=61828581;Parent=INV628;VarType=ShV;DupType=.
ch09	49403864	SNP667455	G	A	.	PASS	END=49403864;ChrB=ch09;StartB=61828580;EndB=61828580;Parent=INV628;VarType=ShV;DupType=.
ch09	49403865	SNP667456	T	A	.	PASS	END=49403865;ChrB=ch09;StartB=61828579;EndB=61828579;Parent=INV628;VarType=ShV;DupType=.
ch09	49403866	SNP667457	A	G	.	PASS	END=49403866;ChrB=ch09;StartB=61828578;EndB=61828578;Parent=INV628;VarType=ShV;DupType=.
ch09	49403906	SNP667458	A	C	.	PASS	END=49403906;ChrB=ch09;StartB=61828538;EndB=61828538;Parent=INV628;VarType=ShV;DupType=.
ch09	49403918	SNP667459	C	T	.	PASS	END=49403918;ChrB=ch09;StartB=61828526;EndB=61828526;Parent=INV628;VarType=ShV;DupType=.
ch09	49403929	SNP667460	G	C	.	PASS	END=49403929;ChrB=ch09;StartB=61828515;EndB=61828515;Parent=INV628;VarType=ShV;DupType=.
ch09	49403938	SNP667461	C	G	.	PASS	END=49403938;ChrB=ch09;StartB=61828506;EndB=61828506;Parent=INV628;VarType=ShV;DupType=.
ch09	49404042	SNP667462	G	C	.	PASS	END=49404042;ChrB=ch09;StartB=61828402;EndB=61828402;Parent=INV628;VarType=ShV;DupType=.
ch09	49404063	SNP667463	C	A	.	PASS	END=49404063;ChrB=ch09;StartB=61828381;EndB=61828381;Parent=INV628;VarType=ShV;DupType=.
ch09	49404086	SNP667464	A	C	.	PASS	END=49404086;ChrB=ch09;StartB=61828358;EndB=61828358;Parent=INV628;VarType=ShV;DupType=.
ch09	49404111	SNP667465	G	T	.	PASS	END=49404111;ChrB=ch09;StartB=61828333;EndB=61828333;Parent=INV628;VarType=ShV;DupType=.
ch09	49404113	SNP667466	C	A	.	PASS	END=49404113;ChrB=ch09;StartB=61828331;EndB=61828331;Parent=INV628;VarType=ShV;DupType=.
ch09	49404160	SNP667467	T	A	.	PASS	END=49404160;ChrB=ch09;StartB=61828284;EndB=61828284;Parent=INV628;VarType=ShV;DupType=.
ch09	49404186	SNP667468	G	T	.	PASS	END=49404186;ChrB=ch09;StartB=61828258;EndB=61828258;Parent=INV628;VarType=ShV;DupType=.
ch09	49404205	SNP667469	T	G	.	PASS	END=49404205;ChrB=ch09;StartB=61828239;EndB=61828239;Parent=INV628;VarType=ShV;DupType=.
ch09	49404231	SNP667470	A	G	.	PASS	END=49404231;ChrB=ch09;StartB=61828213;EndB=61828213;Parent=INV628;VarType=ShV;DupType=.
ch09	49404242	SNP667471	T	G	.	PASS	END=49404242;ChrB=ch09;StartB=61828202;EndB=61828202;Parent=INV628;VarType=ShV;DupType=.
ch09	49404278	SNP667472	G	T	.	PASS	END=49404278;ChrB=ch09;StartB=61828166;EndB=61828166;Parent=INV628;VarType=ShV;DupType=.
ch09	49404304	SNP667473	G	T	.	PASS	END=49404304;ChrB=ch09;StartB=61828140;EndB=61828140;Parent=INV628;VarType=ShV;DupType=.
ch09	49404306	SNP667474	T	C	.	PASS	END=49404306;ChrB=ch09;StartB=61828138;EndB=61828138;Parent=INV628;VarType=ShV;DupType=.
ch09	49404316	SNP667475	A	T	.	PASS	END=49404316;ChrB=ch09;StartB=61828128;EndB=61828128;Parent=INV628;VarType=ShV;DupType=.
ch09	49404329	INS667476	A	AT	.	PASS	END=49404329;ChrB=ch09;StartB=61828115;EndB=61828114;Parent=INV628;VarType=ShV;DupType=.
ch09	49404350	SNP667477	G	C	.	PASS	END=49404350;ChrB=ch09;StartB=61828093;EndB=61828093;Parent=INV628;VarType=ShV;DupType=.
ch09	49404367	SNP667478	T	C	.	PASS	END=49404367;ChrB=ch09;StartB=61828076;EndB=61828076;Parent=INV628;VarType=ShV;DupType=.
ch09	49404471	SNP667479	A	C	.	PASS	END=49404471;ChrB=ch09;StartB=61827972;EndB=61827972;Parent=INV628;VarType=ShV;DupType=.
ch09	49404509	SNP667480	T	C	.	PASS	END=49404509;ChrB=ch09;StartB=61827934;EndB=61827934;Parent=INV628;VarType=ShV;DupType=.
ch09	49404517	SNP667481	T	C	.	PASS	END=49404517;ChrB=ch09;StartB=61827926;EndB=61827926;Parent=INV628;VarType=ShV;DupType=.
ch09	49404535	SNP667482	C	G	.	PASS	END=49404535;ChrB=ch09;StartB=61827908;EndB=61827908;Parent=INV628;VarType=ShV;DupType=.
ch09	49404538	SNP667483	C	T	.	PASS	END=49404538;ChrB=ch09;StartB=61827905;EndB=61827905;Parent=INV628;VarType=ShV;DupType=.
ch09	49404544	SNP667484	G	C	.	PASS	END=49404544;ChrB=ch09;StartB=61827899;EndB=61827899;Parent=INV628;VarType=ShV;DupType=.
ch09	49404558	SNP667485	A	T	.	PASS	END=49404558;ChrB=ch09;StartB=61827885;EndB=61827885;Parent=INV628;VarType=ShV;DupType=.
ch09	49404577	SNP667486	T	C	.	PASS	END=49404577;ChrB=ch09;StartB=61827866;EndB=61827866;Parent=INV628;VarType=ShV;DupType=.
ch09	49404621	SNP667487	C	T	.	PASS	END=49404621;ChrB=ch09;StartB=61827822;EndB=61827822;Parent=INV628;VarType=ShV;DupType=.
ch09	49404645	SNP667488	G	A	.	PASS	END=49404645;ChrB=ch09;StartB=61827798;EndB=61827798;Parent=INV628;VarType=ShV;DupType=.
ch09	49404647	SNP667489	T	G	.	PASS	END=49404647;ChrB=ch09;StartB=61827796;EndB=61827796;Parent=INV628;VarType=ShV;DupType=.
ch09	49404665	INS667490	T	TT	.	PASS	END=49404665;ChrB=ch09;StartB=61827778;EndB=61827777;Parent=INV628;VarType=ShV;DupType=.
ch09	49404665	INS667491	T	TA	.	PASS	END=49404665;ChrB=ch09;StartB=61827777;EndB=61827776;Parent=INV628;VarType=ShV;DupType=.
ch09	49404668	SNP667492	A	C	.	PASS	END=49404668;ChrB=ch09;StartB=61827773;EndB=61827773;Parent=INV628;VarType=ShV;DupType=.
ch09	49404681	SNP667493	G	T	.	PASS	END=49404681;ChrB=ch09;StartB=61827760;EndB=61827760;Parent=INV628;VarType=ShV;DupType=.
ch09	49404687	SNP667494	A	T	.	PASS	END=49404687;ChrB=ch09;StartB=61827754;EndB=61827754;Parent=INV628;VarType=ShV;DupType=.
ch09	49404738	SNP667495	C	T	.	PASS	END=49404738;ChrB=ch09;StartB=61827703;EndB=61827703;Parent=INV628;VarType=ShV;DupType=.
ch09	49404740	SNP667496	T	C	.	PASS	END=49404740;ChrB=ch09;StartB=61827701;EndB=61827701;Parent=INV628;VarType=ShV;DupType=.
ch09	49404742	SNP667497	T	G	.	PASS	END=49404742;ChrB=ch09;StartB=61827699;EndB=61827699;Parent=INV628;VarType=ShV;DupType=.
ch09	49404751	SNP667498	C	T	.	PASS	END=49404751;ChrB=ch09;StartB=61827690;EndB=61827690;Parent=INV628;VarType=ShV;DupType=.
ch09	49404753	SNP667499	G	A	.	PASS	END=49404753;ChrB=ch09;StartB=61827688;EndB=61827688;Parent=INV628;VarType=ShV;DupType=.
ch09	49404801	SNP667500	G	A	.	PASS	END=49404801;ChrB=ch09;StartB=61827640;EndB=61827640;Parent=INV628;VarType=ShV;DupType=.
ch09	49404824	SNP667501	A	G	.	PASS	END=49404824;ChrB=ch09;StartB=61827617;EndB=61827617;Parent=INV628;VarType=ShV;DupType=.
ch09	49404859	SNP667502	G	A	.	PASS	END=49404859;ChrB=ch09;StartB=61827582;EndB=61827582;Parent=INV628;VarType=ShV;DupType=.
ch09	49404926	SNP667503	G	A	.	PASS	END=49404926;ChrB=ch09;StartB=61827515;EndB=61827515;Parent=INV628;VarType=ShV;DupType=.
ch09	49404940	SNP667504	G	A	.	PASS	END=49404940;ChrB=ch09;StartB=61827501;EndB=61827501;Parent=INV628;VarType=ShV;DupType=.
ch09	49404980	SNP667505	C	T	.	PASS	END=49404980;ChrB=ch09;StartB=61827461;EndB=61827461;Parent=INV628;VarType=ShV;DupType=.
ch09	49404998	SNP667506	A	G	.	PASS	END=49404998;ChrB=ch09;StartB=61827443;EndB=61827443;Parent=INV628;VarType=ShV;DupType=.
ch09	49405015	SNP667507	C	A	.	PASS	END=49405015;ChrB=ch09;StartB=61827426;EndB=61827426;Parent=INV628;VarType=ShV;DupType=.
ch09	49405033	SNP667508	C	G	.	PASS	END=49405033;ChrB=ch09;StartB=61827408;EndB=61827408;Parent=INV628;VarType=ShV;DupType=.
ch09	49405082	SNP667509	G	A	.	PASS	END=49405082;ChrB=ch09;StartB=61827359;EndB=61827359;Parent=INV628;VarType=ShV;DupType=.
ch09	49405083	SNP667510	C	G	.	PASS	END=49405083;ChrB=ch09;StartB=61827358;EndB=61827358;Parent=INV628;VarType=ShV;DupType=.
ch09	49405113	SNP667511	G	A	.	PASS	END=49405113;ChrB=ch09;StartB=61827328;EndB=61827328;Parent=INV628;VarType=ShV;DupType=.
ch09	49405126	SNP667512	A	T	.	PASS	END=49405126;ChrB=ch09;StartB=61827315;EndB=61827315;Parent=INV628;VarType=ShV;DupType=.
ch09	49405141	SNP667513	G	A	.	PASS	END=49405141;ChrB=ch09;StartB=61827300;EndB=61827300;Parent=INV628;VarType=ShV;DupType=.
ch09	49405200	SNP667514	C	T	.	PASS	END=49405200;ChrB=ch09;StartB=61827241;EndB=61827241;Parent=INV628;VarType=ShV;DupType=.
ch09	49405206	SNP667515	A	C	.	PASS	END=49405206;ChrB=ch09;StartB=61827235;EndB=61827235;Parent=INV628;VarType=ShV;DupType=.
ch09	49405261	INS667516	A	AT	.	PASS	END=49405261;ChrB=ch09;StartB=61827180;EndB=61827179;Parent=INV628;VarType=ShV;DupType=.
ch09	49405261	INS667517	A	AA	.	PASS	END=49405261;ChrB=ch09;StartB=61827179;EndB=61827178;Parent=INV628;VarType=ShV;DupType=.
ch09	49405261	INS667518	A	AT	.	PASS	END=49405261;ChrB=ch09;StartB=61827178;EndB=61827177;Parent=INV628;VarType=ShV;DupType=.
ch09	49405261	INS667519	A	AG	.	PASS	END=49405261;ChrB=ch09;StartB=61827177;EndB=61827176;Parent=INV628;VarType=ShV;DupType=.
ch09	49405274	SNP667520	T	C	.	PASS	END=49405274;ChrB=ch09;StartB=61827163;EndB=61827163;Parent=INV628;VarType=ShV;DupType=.
ch09	49405283	DEL667521	AT	A	.	PASS	END=49405284;ChrB=ch09;StartB=61827155;EndB=61827155;Parent=INV628;VarType=ShV;DupType=.
ch09	49405287	INS667522	A	AA	.	PASS	END=49405287;ChrB=ch09;StartB=61827151;EndB=61827150;Parent=INV628;VarType=ShV;DupType=.
ch09	49405287	INS667523	A	AA	.	PASS	END=49405287;ChrB=ch09;StartB=61827150;EndB=61827149;Parent=INV628;VarType=ShV;DupType=.
ch09	49405287	INS667524	A	AT	.	PASS	END=49405287;ChrB=ch09;StartB=61827149;EndB=61827148;Parent=INV628;VarType=ShV;DupType=.
ch09	49405297	SNP667525	A	T	.	PASS	END=49405297;ChrB=ch09;StartB=61827138;EndB=61827138;Parent=INV628;VarType=ShV;DupType=.
ch09	49405305	SNP667526	G	A	.	PASS	END=49405305;ChrB=ch09;StartB=61827130;EndB=61827130;Parent=INV628;VarType=ShV;DupType=.
ch09	49405309	SNP667527	T	G	.	PASS	END=49405309;ChrB=ch09;StartB=61827126;EndB=61827126;Parent=INV628;VarType=ShV;DupType=.
ch09	49405336	SNP667528	T	C	.	PASS	END=49405336;ChrB=ch09;StartB=61827099;EndB=61827099;Parent=INV628;VarType=ShV;DupType=.
ch09	49405407	SNP667529	C	A	.	PASS	END=49405407;ChrB=ch09;StartB=61827028;EndB=61827028;Parent=INV628;VarType=ShV;DupType=.
ch09	49405416	SNP667530	A	C	.	PASS	END=49405416;ChrB=ch09;StartB=61827019;EndB=61827019;Parent=INV628;VarType=ShV;DupType=.
ch09	49405420	SNP667531	C	A	.	PASS	END=49405420;ChrB=ch09;StartB=61827015;EndB=61827015;Parent=INV628;VarType=ShV;DupType=.
ch09	49405443	SNP667532	C	T	.	PASS	END=49405443;ChrB=ch09;StartB=61826992;EndB=61826992;Parent=INV628;VarType=ShV;DupType=.
ch09	49405456	SNP667533	A	T	.	PASS	END=49405456;ChrB=ch09;StartB=61826979;EndB=61826979;Parent=INV628;VarType=ShV;DupType=.
ch09	49405458	INS667534	A	AT	.	PASS	END=49405458;ChrB=ch09;StartB=61826977;EndB=61826976;Parent=INV628;VarType=ShV;DupType=.
ch09	49405495	INS667535	C	CA	.	PASS	END=49405495;ChrB=ch09;StartB=61826939;EndB=61826938;Parent=INV628;VarType=ShV;DupType=.
ch09	49405540	SNP667536	C	T	.	PASS	END=49405540;ChrB=ch09;StartB=61826893;EndB=61826893;Parent=INV628;VarType=ShV;DupType=.
ch09	49405575	SNP667537	A	G	.	PASS	END=49405575;ChrB=ch09;StartB=61826858;EndB=61826858;Parent=INV628;VarType=ShV;DupType=.
ch09	49405576	SNP667538	C	G	.	PASS	END=49405576;ChrB=ch09;StartB=61826857;EndB=61826857;Parent=INV628;VarType=ShV;DupType=.
ch09	49405593	SNP667539	T	C	.	PASS	END=49405593;ChrB=ch09;StartB=61826840;EndB=61826840;Parent=INV628;VarType=ShV;DupType=.
ch09	49405599	SNP667540	C	T	.	PASS	END=49405599;ChrB=ch09;StartB=61826834;EndB=61826834;Parent=INV628;VarType=ShV;DupType=.
ch09	49405605	SNP667541	C	T	.	PASS	END=49405605;ChrB=ch09;StartB=61826828;EndB=61826828;Parent=INV628;VarType=ShV;DupType=.
ch09	49405610	SNP667542	A	G	.	PASS	END=49405610;ChrB=ch09;StartB=61826823;EndB=61826823;Parent=INV628;VarType=ShV;DupType=.
ch09	49405650	SNP667543	G	T	.	PASS	END=49405650;ChrB=ch09;StartB=61826783;EndB=61826783;Parent=INV628;VarType=ShV;DupType=.
ch09	49405656	SNP667544	T	G	.	PASS	END=49405656;ChrB=ch09;StartB=61826777;EndB=61826777;Parent=INV628;VarType=ShV;DupType=.
ch09	49405658	SNP667545	A	G	.	PASS	END=49405658;ChrB=ch09;StartB=61826775;EndB=61826775;Parent=INV628;VarType=ShV;DupType=.
ch09	49405664	SNP667546	C	T	.	PASS	END=49405664;ChrB=ch09;StartB=61826769;EndB=61826769;Parent=INV628;VarType=ShV;DupType=.
ch09	49405683	SNP667547	C	T	.	PASS	END=49405683;ChrB=ch09;StartB=61826750;EndB=61826750;Parent=INV628;VarType=ShV;DupType=.
ch09	49405685	SNP667548	A	C	.	PASS	END=49405685;ChrB=ch09;StartB=61826748;EndB=61826748;Parent=INV628;VarType=ShV;DupType=.
ch09	49405691	SNP667549	C	A	.	PASS	END=49405691;ChrB=ch09;StartB=61826742;EndB=61826742;Parent=INV628;VarType=ShV;DupType=.
ch09	49405700	SNP667550	T	C	.	PASS	END=49405700;ChrB=ch09;StartB=61826733;EndB=61826733;Parent=INV628;VarType=ShV;DupType=.
ch09	49405729	SNP667551	A	C	.	PASS	END=49405729;ChrB=ch09;StartB=61826704;EndB=61826704;Parent=INV628;VarType=ShV;DupType=.
ch09	49405739	SNP667552	A	C	.	PASS	END=49405739;ChrB=ch09;StartB=61826694;EndB=61826694;Parent=INV628;VarType=ShV;DupType=.
ch09	49405775	SNP667553	T	C	.	PASS	END=49405775;ChrB=ch09;StartB=61826658;EndB=61826658;Parent=INV628;VarType=ShV;DupType=.
ch09	49405823	HDR2099	N	<HDR>	.	PASS	END=49407012;ChrB=ch09;StartB=61826610;EndB=61825479;Parent=INV628;VarType=ShV;DupType=.
ch09	49407013	INVAL2894	N	<INVAL>	.	PASS	END=49413163;ChrB=ch09;StartB=61825478;EndB=61819473;Parent=INV628;VarType=.;DupType=.
ch09	49407080	DEL667554	GAA	G	.	PASS	END=49407082;ChrB=ch09;StartB=61825412;EndB=61825412;Parent=INV628;VarType=ShV;DupType=.
ch09	49407091	SNP667555	A	T	.	PASS	END=49407091;ChrB=ch09;StartB=61825402;EndB=61825402;Parent=INV628;VarType=ShV;DupType=.
ch09	49407100	SNP667556	T	C	.	PASS	END=49407100;ChrB=ch09;StartB=61825393;EndB=61825393;Parent=INV628;VarType=ShV;DupType=.
ch09	49407102	DEL667557	GTATGTATGTATATATATATATATATATATA	G	.	PASS	END=49407132;ChrB=ch09;StartB=61825392;EndB=61825392;Parent=INV628;VarType=ShV;DupType=.
ch09	49407160	INS667558	A	AA	.	PASS	END=49407160;ChrB=ch09;StartB=61825363;EndB=61825362;Parent=INV628;VarType=ShV;DupType=.
ch09	49407160	INS667559	A	AA	.	PASS	END=49407160;ChrB=ch09;StartB=61825362;EndB=61825361;Parent=INV628;VarType=ShV;DupType=.
ch09	49407160	INS667560	A	AA	.	PASS	END=49407160;ChrB=ch09;StartB=61825361;EndB=61825360;Parent=INV628;VarType=ShV;DupType=.
ch09	49407160	INS667561	A	AT	.	PASS	END=49407160;ChrB=ch09;StartB=61825360;EndB=61825359;Parent=INV628;VarType=ShV;DupType=.
ch09	49407162	SNP667562	G	T	.	PASS	END=49407162;ChrB=ch09;StartB=61825357;EndB=61825357;Parent=INV628;VarType=ShV;DupType=.
ch09	49407195	SNP667563	G	A	.	PASS	END=49407195;ChrB=ch09;StartB=61825324;EndB=61825324;Parent=INV628;VarType=ShV;DupType=.
ch09	49407216	SNP667564	C	A	.	PASS	END=49407216;ChrB=ch09;StartB=61825303;EndB=61825303;Parent=INV628;VarType=ShV;DupType=.
ch09	49407293	SNP667565	C	A	.	PASS	END=49407293;ChrB=ch09;StartB=61825226;EndB=61825226;Parent=INV628;VarType=ShV;DupType=.
ch09	49407323	SNP667566	A	C	.	PASS	END=49407323;ChrB=ch09;StartB=61825196;EndB=61825196;Parent=INV628;VarType=ShV;DupType=.
ch09	49407336	SNP667567	T	C	.	PASS	END=49407336;ChrB=ch09;StartB=61825183;EndB=61825183;Parent=INV628;VarType=ShV;DupType=.
ch09	49407353	SNP667568	T	C	.	PASS	END=49407353;ChrB=ch09;StartB=61825166;EndB=61825166;Parent=INV628;VarType=ShV;DupType=.
ch09	49407384	SNP667569	A	T	.	PASS	END=49407384;ChrB=ch09;StartB=61825135;EndB=61825135;Parent=INV628;VarType=ShV;DupType=.
ch09	49407418	SNP667570	A	C	.	PASS	END=49407418;ChrB=ch09;StartB=61825101;EndB=61825101;Parent=INV628;VarType=ShV;DupType=.
ch09	49407441	SNP667571	T	C	.	PASS	END=49407441;ChrB=ch09;StartB=61825078;EndB=61825078;Parent=INV628;VarType=ShV;DupType=.
ch09	49407480	SNP667572	C	T	.	PASS	END=49407480;ChrB=ch09;StartB=61825039;EndB=61825039;Parent=INV628;VarType=ShV;DupType=.
ch09	49407522	SNP667573	T	A	.	PASS	END=49407522;ChrB=ch09;StartB=61824997;EndB=61824997;Parent=INV628;VarType=ShV;DupType=.
ch09	49407523	SNP667574	A	T	.	PASS	END=49407523;ChrB=ch09;StartB=61824996;EndB=61824996;Parent=INV628;VarType=ShV;DupType=.
ch09	49407526	SNP667575	A	T	.	PASS	END=49407526;ChrB=ch09;StartB=61824993;EndB=61824993;Parent=INV628;VarType=ShV;DupType=.
ch09	49407530	INS667576	T	TT	.	PASS	END=49407530;ChrB=ch09;StartB=61824989;EndB=61824988;Parent=INV628;VarType=ShV;DupType=.
ch09	49407530	INS667577	T	TG	.	PASS	END=49407530;ChrB=ch09;StartB=61824988;EndB=61824987;Parent=INV628;VarType=ShV;DupType=.
ch09	49407535	SNP667578	A	T	.	PASS	END=49407535;ChrB=ch09;StartB=61824982;EndB=61824982;Parent=INV628;VarType=ShV;DupType=.
ch09	49407571	SNP667579	C	A	.	PASS	END=49407571;ChrB=ch09;StartB=61824946;EndB=61824946;Parent=INV628;VarType=ShV;DupType=.
ch09	49407579	SNP667580	C	G	.	PASS	END=49407579;ChrB=ch09;StartB=61824938;EndB=61824938;Parent=INV628;VarType=ShV;DupType=.
ch09	49407622	SNP667581	C	T	.	PASS	END=49407622;ChrB=ch09;StartB=61824895;EndB=61824895;Parent=INV628;VarType=ShV;DupType=.
ch09	49407632	SNP667582	A	G	.	PASS	END=49407632;ChrB=ch09;StartB=61824885;EndB=61824885;Parent=INV628;VarType=ShV;DupType=.
ch09	49407654	SNP667583	A	T	.	PASS	END=49407654;ChrB=ch09;StartB=61824863;EndB=61824863;Parent=INV628;VarType=ShV;DupType=.
ch09	49407666	SNP667584	A	T	.	PASS	END=49407666;ChrB=ch09;StartB=61824851;EndB=61824851;Parent=INV628;VarType=ShV;DupType=.
ch09	49407715	SNP667585	G	A	.	PASS	END=49407715;ChrB=ch09;StartB=61824802;EndB=61824802;Parent=INV628;VarType=ShV;DupType=.
ch09	49407729	SNP667586	T	C	.	PASS	END=49407729;ChrB=ch09;StartB=61824788;EndB=61824788;Parent=INV628;VarType=ShV;DupType=.
ch09	49407763	SNP667587	T	C	.	PASS	END=49407763;ChrB=ch09;StartB=61824754;EndB=61824754;Parent=INV628;VarType=ShV;DupType=.
ch09	49407794	SNP667588	C	T	.	PASS	END=49407794;ChrB=ch09;StartB=61824723;EndB=61824723;Parent=INV628;VarType=ShV;DupType=.
ch09	49407821	SNP667589	A	G	.	PASS	END=49407821;ChrB=ch09;StartB=61824696;EndB=61824696;Parent=INV628;VarType=ShV;DupType=.
ch09	49407842	SNP667590	T	G	.	PASS	END=49407842;ChrB=ch09;StartB=61824675;EndB=61824675;Parent=INV628;VarType=ShV;DupType=.
ch09	49407887	SNP667591	G	C	.	PASS	END=49407887;ChrB=ch09;StartB=61824630;EndB=61824630;Parent=INV628;VarType=ShV;DupType=.
ch09	49407932	SNP667592	T	C	.	PASS	END=49407932;ChrB=ch09;StartB=61824585;EndB=61824585;Parent=INV628;VarType=ShV;DupType=.
ch09	49407989	SNP667593	G	A	.	PASS	END=49407989;ChrB=ch09;StartB=61824528;EndB=61824528;Parent=INV628;VarType=ShV;DupType=.
ch09	49408008	SNP667594	T	G	.	PASS	END=49408008;ChrB=ch09;StartB=61824509;EndB=61824509;Parent=INV628;VarType=ShV;DupType=.
ch09	49408016	SNP667595	G	A	.	PASS	END=49408016;ChrB=ch09;StartB=61824501;EndB=61824501;Parent=INV628;VarType=ShV;DupType=.
ch09	49408059	SNP667596	C	T	.	PASS	END=49408059;ChrB=ch09;StartB=61824458;EndB=61824458;Parent=INV628;VarType=ShV;DupType=.
ch09	49408060	SNP667597	T	C	.	PASS	END=49408060;ChrB=ch09;StartB=61824457;EndB=61824457;Parent=INV628;VarType=ShV;DupType=.
ch09	49408070	SNP667598	A	C	.	PASS	END=49408070;ChrB=ch09;StartB=61824447;EndB=61824447;Parent=INV628;VarType=ShV;DupType=.
ch09	49408077	SNP667599	T	G	.	PASS	END=49408077;ChrB=ch09;StartB=61824440;EndB=61824440;Parent=INV628;VarType=ShV;DupType=.
ch09	49408084	SNP667600	A	G	.	PASS	END=49408084;ChrB=ch09;StartB=61824433;EndB=61824433;Parent=INV628;VarType=ShV;DupType=.
ch09	49408087	SNP667601	A	G	.	PASS	END=49408087;ChrB=ch09;StartB=61824430;EndB=61824430;Parent=INV628;VarType=ShV;DupType=.
ch09	49408119	SNP667602	G	A	.	PASS	END=49408119;ChrB=ch09;StartB=61824398;EndB=61824398;Parent=INV628;VarType=ShV;DupType=.
ch09	49408136	SNP667603	A	G	.	PASS	END=49408136;ChrB=ch09;StartB=61824381;EndB=61824381;Parent=INV628;VarType=ShV;DupType=.
ch09	49408167	SNP667604	A	G	.	PASS	END=49408167;ChrB=ch09;StartB=61824350;EndB=61824350;Parent=INV628;VarType=ShV;DupType=.
ch09	49408230	SNP667605	T	C	.	PASS	END=49408230;ChrB=ch09;StartB=61824287;EndB=61824287;Parent=INV628;VarType=ShV;DupType=.
ch09	49408253	SNP667606	C	T	.	PASS	END=49408253;ChrB=ch09;StartB=61824264;EndB=61824264;Parent=INV628;VarType=ShV;DupType=.
ch09	49408261	SNP667607	C	T	.	PASS	END=49408261;ChrB=ch09;StartB=61824256;EndB=61824256;Parent=INV628;VarType=ShV;DupType=.
ch09	49408262	SNP667608	G	A	.	PASS	END=49408262;ChrB=ch09;StartB=61824255;EndB=61824255;Parent=INV628;VarType=ShV;DupType=.
ch09	49408264	SNP667609	C	T	.	PASS	END=49408264;ChrB=ch09;StartB=61824253;EndB=61824253;Parent=INV628;VarType=ShV;DupType=.
ch09	49408304	SNP667610	C	T	.	PASS	END=49408304;ChrB=ch09;StartB=61824213;EndB=61824213;Parent=INV628;VarType=ShV;DupType=.
ch09	49408344	SNP667611	T	A	.	PASS	END=49408344;ChrB=ch09;StartB=61824173;EndB=61824173;Parent=INV628;VarType=ShV;DupType=.
ch09	49408366	SNP667612	C	A	.	PASS	END=49408366;ChrB=ch09;StartB=61824151;EndB=61824151;Parent=INV628;VarType=ShV;DupType=.
ch09	49408399	SNP667613	A	G	.	PASS	END=49408399;ChrB=ch09;StartB=61824118;EndB=61824118;Parent=INV628;VarType=ShV;DupType=.
ch09	49408400	SNP667614	T	C	.	PASS	END=49408400;ChrB=ch09;StartB=61824117;EndB=61824117;Parent=INV628;VarType=ShV;DupType=.
ch09	49408412	SNP667615	G	C	.	PASS	END=49408412;ChrB=ch09;StartB=61824105;EndB=61824105;Parent=INV628;VarType=ShV;DupType=.
ch09	49408424	SNP667616	T	A	.	PASS	END=49408424;ChrB=ch09;StartB=61824093;EndB=61824093;Parent=INV628;VarType=ShV;DupType=.
ch09	49408462	SNP667617	A	C	.	PASS	END=49408462;ChrB=ch09;StartB=61824055;EndB=61824055;Parent=INV628;VarType=ShV;DupType=.
ch09	49408518	SNP667618	T	C	.	PASS	END=49408518;ChrB=ch09;StartB=61823999;EndB=61823999;Parent=INV628;VarType=ShV;DupType=.
ch09	49408542	SNP667619	A	C	.	PASS	END=49408542;ChrB=ch09;StartB=61823975;EndB=61823975;Parent=INV628;VarType=ShV;DupType=.
ch09	49408643	SNP667620	C	T	.	PASS	END=49408643;ChrB=ch09;StartB=61823874;EndB=61823874;Parent=INV628;VarType=ShV;DupType=.
ch09	49408651	SNP667621	C	G	.	PASS	END=49408651;ChrB=ch09;StartB=61823866;EndB=61823866;Parent=INV628;VarType=ShV;DupType=.
ch09	49408652	SNP667622	C	T	.	PASS	END=49408652;ChrB=ch09;StartB=61823865;EndB=61823865;Parent=INV628;VarType=ShV;DupType=.
ch09	49408669	SNP667623	C	T	.	PASS	END=49408669;ChrB=ch09;StartB=61823848;EndB=61823848;Parent=INV628;VarType=ShV;DupType=.
ch09	49408681	SNP667624	C	A	.	PASS	END=49408681;ChrB=ch09;StartB=61823836;EndB=61823836;Parent=INV628;VarType=ShV;DupType=.
ch09	49408713	SNP667625	T	A	.	PASS	END=49408713;ChrB=ch09;StartB=61823804;EndB=61823804;Parent=INV628;VarType=ShV;DupType=.
ch09	49408739	SNP667626	C	T	.	PASS	END=49408739;ChrB=ch09;StartB=61823778;EndB=61823778;Parent=INV628;VarType=ShV;DupType=.
ch09	49408783	INS667627	A	AC	.	PASS	END=49408783;ChrB=ch09;StartB=61823734;EndB=61823733;Parent=INV628;VarType=ShV;DupType=.
ch09	49408811	SNP667628	A	G	.	PASS	END=49408811;ChrB=ch09;StartB=61823705;EndB=61823705;Parent=INV628;VarType=ShV;DupType=.
ch09	49408858	SNP667629	T	C	.	PASS	END=49408858;ChrB=ch09;StartB=61823658;EndB=61823658;Parent=INV628;VarType=ShV;DupType=.
ch09	49408893	SNP667630	G	A	.	PASS	END=49408893;ChrB=ch09;StartB=61823623;EndB=61823623;Parent=INV628;VarType=ShV;DupType=.
ch09	49408930	SNP667631	C	T	.	PASS	END=49408930;ChrB=ch09;StartB=61823586;EndB=61823586;Parent=INV628;VarType=ShV;DupType=.
ch09	49409002	SNP667632	G	T	.	PASS	END=49409002;ChrB=ch09;StartB=61823514;EndB=61823514;Parent=INV628;VarType=ShV;DupType=.
ch09	49409020	DEL667633	TG	T	.	PASS	END=49409021;ChrB=ch09;StartB=61823497;EndB=61823497;Parent=INV628;VarType=ShV;DupType=.
ch09	49409038	SNP667634	A	T	.	PASS	END=49409038;ChrB=ch09;StartB=61823479;EndB=61823479;Parent=INV628;VarType=ShV;DupType=.
ch09	49409044	SNP667635	T	C	.	PASS	END=49409044;ChrB=ch09;StartB=61823473;EndB=61823473;Parent=INV628;VarType=ShV;DupType=.
ch09	49409046	SNP667636	T	A	.	PASS	END=49409046;ChrB=ch09;StartB=61823471;EndB=61823471;Parent=INV628;VarType=ShV;DupType=.
ch09	49409060	SNP667637	T	C	.	PASS	END=49409060;ChrB=ch09;StartB=61823457;EndB=61823457;Parent=INV628;VarType=ShV;DupType=.
ch09	49409068	SNP667638	G	C	.	PASS	END=49409068;ChrB=ch09;StartB=61823449;EndB=61823449;Parent=INV628;VarType=ShV;DupType=.
ch09	49409069	SNP667639	T	C	.	PASS	END=49409069;ChrB=ch09;StartB=61823448;EndB=61823448;Parent=INV628;VarType=ShV;DupType=.
ch09	49409112	SNP667640	C	G	.	PASS	END=49409112;ChrB=ch09;StartB=61823405;EndB=61823405;Parent=INV628;VarType=ShV;DupType=.
ch09	49409173	SNP667641	C	G	.	PASS	END=49409173;ChrB=ch09;StartB=61823344;EndB=61823344;Parent=INV628;VarType=ShV;DupType=.
ch09	49409203	SNP667642	T	C	.	PASS	END=49409203;ChrB=ch09;StartB=61823314;EndB=61823314;Parent=INV628;VarType=ShV;DupType=.
ch09	49409226	SNP667643	C	T	.	PASS	END=49409226;ChrB=ch09;StartB=61823291;EndB=61823291;Parent=INV628;VarType=ShV;DupType=.
ch09	49409241	SNP667644	A	T	.	PASS	END=49409241;ChrB=ch09;StartB=61823276;EndB=61823276;Parent=INV628;VarType=ShV;DupType=.
ch09	49409302	SNP667645	A	T	.	PASS	END=49409302;ChrB=ch09;StartB=61823215;EndB=61823215;Parent=INV628;VarType=ShV;DupType=.
ch09	49409303	SNP667646	C	T	.	PASS	END=49409303;ChrB=ch09;StartB=61823214;EndB=61823214;Parent=INV628;VarType=ShV;DupType=.
ch09	49409342	SNP667647	G	A	.	PASS	END=49409342;ChrB=ch09;StartB=61823175;EndB=61823175;Parent=INV628;VarType=ShV;DupType=.
ch09	49409383	SNP667648	A	C	.	PASS	END=49409383;ChrB=ch09;StartB=61823134;EndB=61823134;Parent=INV628;VarType=ShV;DupType=.
ch09	49409388	SNP667649	T	C	.	PASS	END=49409388;ChrB=ch09;StartB=61823129;EndB=61823129;Parent=INV628;VarType=ShV;DupType=.
ch09	49409421	DEL667650	TTTCTACAAGATTTCCTTACACTA	T	.	PASS	END=49409444;ChrB=ch09;StartB=61823097;EndB=61823097;Parent=INV628;VarType=ShV;DupType=.
ch09	49409517	SNP667651	T	G	.	PASS	END=49409517;ChrB=ch09;StartB=61823023;EndB=61823023;Parent=INV628;VarType=ShV;DupType=.
ch09	49409524	DEL667652	TC	T	.	PASS	END=49409525;ChrB=ch09;StartB=61823017;EndB=61823017;Parent=INV628;VarType=ShV;DupType=.
ch09	49409529	SNP667653	C	A	.	PASS	END=49409529;ChrB=ch09;StartB=61823012;EndB=61823012;Parent=INV628;VarType=ShV;DupType=.
ch09	49409531	SNP667654	C	T	.	PASS	END=49409531;ChrB=ch09;StartB=61823010;EndB=61823010;Parent=INV628;VarType=ShV;DupType=.
ch09	49409540	SNP667655	A	T	.	PASS	END=49409540;ChrB=ch09;StartB=61823001;EndB=61823001;Parent=INV628;VarType=ShV;DupType=.
ch09	49409542	SNP667656	T	C	.	PASS	END=49409542;ChrB=ch09;StartB=61822999;EndB=61822999;Parent=INV628;VarType=ShV;DupType=.
ch09	49409544	SNP667657	G	A	.	PASS	END=49409544;ChrB=ch09;StartB=61822997;EndB=61822997;Parent=INV628;VarType=ShV;DupType=.
ch09	49409547	SNP667658	G	A	.	PASS	END=49409547;ChrB=ch09;StartB=61822994;EndB=61822994;Parent=INV628;VarType=ShV;DupType=.
ch09	49409558	SNP667659	T	C	.	PASS	END=49409558;ChrB=ch09;StartB=61822983;EndB=61822983;Parent=INV628;VarType=ShV;DupType=.
ch09	49409568	SNP667660	A	T	.	PASS	END=49409568;ChrB=ch09;StartB=61822973;EndB=61822973;Parent=INV628;VarType=ShV;DupType=.
ch09	49409586	SNP667661	A	G	.	PASS	END=49409586;ChrB=ch09;StartB=61822955;EndB=61822955;Parent=INV628;VarType=ShV;DupType=.
ch09	49409592	SNP667662	C	A	.	PASS	END=49409592;ChrB=ch09;StartB=61822949;EndB=61822949;Parent=INV628;VarType=ShV;DupType=.
ch09	49409652	SNP667663	G	A	.	PASS	END=49409652;ChrB=ch09;StartB=61822889;EndB=61822889;Parent=INV628;VarType=ShV;DupType=.
ch09	49409667	SNP667664	T	C	.	PASS	END=49409667;ChrB=ch09;StartB=61822874;EndB=61822874;Parent=INV628;VarType=ShV;DupType=.
ch09	49409682	SNP667665	A	C	.	PASS	END=49409682;ChrB=ch09;StartB=61822859;EndB=61822859;Parent=INV628;VarType=ShV;DupType=.
ch09	49409687	SNP667666	C	G	.	PASS	END=49409687;ChrB=ch09;StartB=61822854;EndB=61822854;Parent=INV628;VarType=ShV;DupType=.
ch09	49409693	SNP667667	A	G	.	PASS	END=49409693;ChrB=ch09;StartB=61822848;EndB=61822848;Parent=INV628;VarType=ShV;DupType=.
ch09	49409724	SNP667668	G	C	.	PASS	END=49409724;ChrB=ch09;StartB=61822817;EndB=61822817;Parent=INV628;VarType=ShV;DupType=.
ch09	49409732	SNP667669	C	G	.	PASS	END=49409732;ChrB=ch09;StartB=61822809;EndB=61822809;Parent=INV628;VarType=ShV;DupType=.
ch09	49409750	SNP667670	G	T	.	PASS	END=49409750;ChrB=ch09;StartB=61822791;EndB=61822791;Parent=INV628;VarType=ShV;DupType=.
ch09	49409780	SNP667671	A	G	.	PASS	END=49409780;ChrB=ch09;StartB=61822761;EndB=61822761;Parent=INV628;VarType=ShV;DupType=.
ch09	49409799	SNP667672	C	G	.	PASS	END=49409799;ChrB=ch09;StartB=61822742;EndB=61822742;Parent=INV628;VarType=ShV;DupType=.
ch09	49409835	SNP667673	G	A	.	PASS	END=49409835;ChrB=ch09;StartB=61822706;EndB=61822706;Parent=INV628;VarType=ShV;DupType=.
ch09	49409841	SNP667674	G	T	.	PASS	END=49409841;ChrB=ch09;StartB=61822700;EndB=61822700;Parent=INV628;VarType=ShV;DupType=.
ch09	49409899	SNP667675	A	C	.	PASS	END=49409899;ChrB=ch09;StartB=61822642;EndB=61822642;Parent=INV628;VarType=ShV;DupType=.
ch09	49409934	SNP667676	C	A	.	PASS	END=49409934;ChrB=ch09;StartB=61822607;EndB=61822607;Parent=INV628;VarType=ShV;DupType=.
ch09	49409960	SNP667677	C	G	.	PASS	END=49409960;ChrB=ch09;StartB=61822581;EndB=61822581;Parent=INV628;VarType=ShV;DupType=.
ch09	49409967	SNP667678	A	C	.	PASS	END=49409967;ChrB=ch09;StartB=61822574;EndB=61822574;Parent=INV628;VarType=ShV;DupType=.
ch09	49409983	SNP667679	T	C	.	PASS	END=49409983;ChrB=ch09;StartB=61822558;EndB=61822558;Parent=INV628;VarType=ShV;DupType=.
ch09	49410039	SNP667680	C	T	.	PASS	END=49410039;ChrB=ch09;StartB=61822502;EndB=61822502;Parent=INV628;VarType=ShV;DupType=.
ch09	49410065	SNP667681	T	A	.	PASS	END=49410065;ChrB=ch09;StartB=61822476;EndB=61822476;Parent=INV628;VarType=ShV;DupType=.
ch09	49410066	SNP667682	A	G	.	PASS	END=49410066;ChrB=ch09;StartB=61822475;EndB=61822475;Parent=INV628;VarType=ShV;DupType=.
ch09	49410084	SNP667683	T	C	.	PASS	END=49410084;ChrB=ch09;StartB=61822457;EndB=61822457;Parent=INV628;VarType=ShV;DupType=.
ch09	49410085	SNP667684	G	C	.	PASS	END=49410085;ChrB=ch09;StartB=61822456;EndB=61822456;Parent=INV628;VarType=ShV;DupType=.
ch09	49410088	SNP667685	T	A	.	PASS	END=49410088;ChrB=ch09;StartB=61822453;EndB=61822453;Parent=INV628;VarType=ShV;DupType=.
ch09	49410090	SNP667686	A	G	.	PASS	END=49410090;ChrB=ch09;StartB=61822451;EndB=61822451;Parent=INV628;VarType=ShV;DupType=.
ch09	49410155	INS667687	A	AC	.	PASS	END=49410155;ChrB=ch09;StartB=61822386;EndB=61822385;Parent=INV628;VarType=ShV;DupType=.
ch09	49410182	SNP667688	T	A	.	PASS	END=49410182;ChrB=ch09;StartB=61822358;EndB=61822358;Parent=INV628;VarType=ShV;DupType=.
ch09	49410227	SNP667689	A	G	.	PASS	END=49410227;ChrB=ch09;StartB=61822313;EndB=61822313;Parent=INV628;VarType=ShV;DupType=.
ch09	49410231	SNP667690	T	C	.	PASS	END=49410231;ChrB=ch09;StartB=61822309;EndB=61822309;Parent=INV628;VarType=ShV;DupType=.
ch09	49410235	SNP667691	T	A	.	PASS	END=49410235;ChrB=ch09;StartB=61822305;EndB=61822305;Parent=INV628;VarType=ShV;DupType=.
ch09	49410243	SNP667692	T	C	.	PASS	END=49410243;ChrB=ch09;StartB=61822297;EndB=61822297;Parent=INV628;VarType=ShV;DupType=.
ch09	49410244	SNP667693	G	C	.	PASS	END=49410244;ChrB=ch09;StartB=61822296;EndB=61822296;Parent=INV628;VarType=ShV;DupType=.
ch09	49410271	DEL667694	AG	A	.	PASS	END=49410272;ChrB=ch09;StartB=61822270;EndB=61822270;Parent=INV628;VarType=ShV;DupType=.
ch09	49410274	SNP667695	A	T	.	PASS	END=49410274;ChrB=ch09;StartB=61822267;EndB=61822267;Parent=INV628;VarType=ShV;DupType=.
ch09	49410299	DEL667696	CT	C	.	PASS	END=49410300;ChrB=ch09;StartB=61822243;EndB=61822243;Parent=INV628;VarType=ShV;DupType=.
ch09	49410318	SNP667697	G	A	.	PASS	END=49410318;ChrB=ch09;StartB=61822224;EndB=61822224;Parent=INV628;VarType=ShV;DupType=.
ch09	49410327	SNP667698	G	C	.	PASS	END=49410327;ChrB=ch09;StartB=61822215;EndB=61822215;Parent=INV628;VarType=ShV;DupType=.
ch09	49410349	SNP667699	A	G	.	PASS	END=49410349;ChrB=ch09;StartB=61822193;EndB=61822193;Parent=INV628;VarType=ShV;DupType=.
ch09	49410388	SNP667700	T	C	.	PASS	END=49410388;ChrB=ch09;StartB=61822154;EndB=61822154;Parent=INV628;VarType=ShV;DupType=.
ch09	49410414	SNP667701	C	T	.	PASS	END=49410414;ChrB=ch09;StartB=61822128;EndB=61822128;Parent=INV628;VarType=ShV;DupType=.
ch09	49410420	SNP667702	C	T	.	PASS	END=49410420;ChrB=ch09;StartB=61822122;EndB=61822122;Parent=INV628;VarType=ShV;DupType=.
ch09	49410433	SNP667703	A	C	.	PASS	END=49410433;ChrB=ch09;StartB=61822109;EndB=61822109;Parent=INV628;VarType=ShV;DupType=.
ch09	49410438	SNP667704	T	A	.	PASS	END=49410438;ChrB=ch09;StartB=61822104;EndB=61822104;Parent=INV628;VarType=ShV;DupType=.
ch09	49410466	SNP667705	T	C	.	PASS	END=49410466;ChrB=ch09;StartB=61822076;EndB=61822076;Parent=INV628;VarType=ShV;DupType=.
ch09	49410518	SNP667706	T	C	.	PASS	END=49410518;ChrB=ch09;StartB=61822024;EndB=61822024;Parent=INV628;VarType=ShV;DupType=.
ch09	49410520	SNP667707	G	T	.	PASS	END=49410520;ChrB=ch09;StartB=61822022;EndB=61822022;Parent=INV628;VarType=ShV;DupType=.
ch09	49410522	INS667708	A	AC	.	PASS	END=49410522;ChrB=ch09;StartB=61822020;EndB=61822019;Parent=INV628;VarType=ShV;DupType=.
ch09	49410527	SNP667709	T	C	.	PASS	END=49410527;ChrB=ch09;StartB=61822014;EndB=61822014;Parent=INV628;VarType=ShV;DupType=.
ch09	49410533	SNP667710	A	C	.	PASS	END=49410533;ChrB=ch09;StartB=61822008;EndB=61822008;Parent=INV628;VarType=ShV;DupType=.
ch09	49410542	SNP667711	C	A	.	PASS	END=49410542;ChrB=ch09;StartB=61821999;EndB=61821999;Parent=INV628;VarType=ShV;DupType=.
ch09	49410549	SNP667712	C	T	.	PASS	END=49410549;ChrB=ch09;StartB=61821992;EndB=61821992;Parent=INV628;VarType=ShV;DupType=.
ch09	49410556	SNP667713	G	A	.	PASS	END=49410556;ChrB=ch09;StartB=61821985;EndB=61821985;Parent=INV628;VarType=ShV;DupType=.
ch09	49410607	SNP667714	G	T	.	PASS	END=49410607;ChrB=ch09;StartB=61821934;EndB=61821934;Parent=INV628;VarType=ShV;DupType=.
ch09	49410626	SNP667715	A	G	.	PASS	END=49410626;ChrB=ch09;StartB=61821915;EndB=61821915;Parent=INV628;VarType=ShV;DupType=.
ch09	49410633	SNP667716	T	C	.	PASS	END=49410633;ChrB=ch09;StartB=61821908;EndB=61821908;Parent=INV628;VarType=ShV;DupType=.
ch09	49410645	SNP667717	C	T	.	PASS	END=49410645;ChrB=ch09;StartB=61821896;EndB=61821896;Parent=INV628;VarType=ShV;DupType=.
ch09	49410688	SNP667718	A	T	.	PASS	END=49410688;ChrB=ch09;StartB=61821853;EndB=61821853;Parent=INV628;VarType=ShV;DupType=.
ch09	49410720	SNP667719	C	T	.	PASS	END=49410720;ChrB=ch09;StartB=61821821;EndB=61821821;Parent=INV628;VarType=ShV;DupType=.
ch09	49410722	SNP667720	C	G	.	PASS	END=49410722;ChrB=ch09;StartB=61821819;EndB=61821819;Parent=INV628;VarType=ShV;DupType=.
ch09	49410747	SNP667721	C	T	.	PASS	END=49410747;ChrB=ch09;StartB=61821794;EndB=61821794;Parent=INV628;VarType=ShV;DupType=.
ch09	49410750	SNP667722	C	A	.	PASS	END=49410750;ChrB=ch09;StartB=61821791;EndB=61821791;Parent=INV628;VarType=ShV;DupType=.
ch09	49410762	SNP667723	A	T	.	PASS	END=49410762;ChrB=ch09;StartB=61821779;EndB=61821779;Parent=INV628;VarType=ShV;DupType=.
ch09	49410770	SNP667724	T	A	.	PASS	END=49410770;ChrB=ch09;StartB=61821771;EndB=61821771;Parent=INV628;VarType=ShV;DupType=.
ch09	49410789	SNP667725	C	G	.	PASS	END=49410789;ChrB=ch09;StartB=61821752;EndB=61821752;Parent=INV628;VarType=ShV;DupType=.
ch09	49410791	SNP667726	C	G	.	PASS	END=49410791;ChrB=ch09;StartB=61821750;EndB=61821750;Parent=INV628;VarType=ShV;DupType=.
ch09	49410814	SNP667727	T	A	.	PASS	END=49410814;ChrB=ch09;StartB=61821727;EndB=61821727;Parent=INV628;VarType=ShV;DupType=.
ch09	49410820	INS667728	T	TC	.	PASS	END=49410820;ChrB=ch09;StartB=61821721;EndB=61821720;Parent=INV628;VarType=ShV;DupType=.
ch09	49410825	SNP667729	C	T	.	PASS	END=49410825;ChrB=ch09;StartB=61821715;EndB=61821715;Parent=INV628;VarType=ShV;DupType=.
ch09	49410826	SNP667730	C	G	.	PASS	END=49410826;ChrB=ch09;StartB=61821714;EndB=61821714;Parent=INV628;VarType=ShV;DupType=.
ch09	49410869	SNP667731	T	C	.	PASS	END=49410869;ChrB=ch09;StartB=61821671;EndB=61821671;Parent=INV628;VarType=ShV;DupType=.
ch09	49410927	SNP667732	T	C	.	PASS	END=49410927;ChrB=ch09;StartB=61821613;EndB=61821613;Parent=INV628;VarType=ShV;DupType=.
ch09	49410944	SNP667733	T	A	.	PASS	END=49410944;ChrB=ch09;StartB=61821596;EndB=61821596;Parent=INV628;VarType=ShV;DupType=.
ch09	49410956	SNP667734	G	A	.	PASS	END=49410956;ChrB=ch09;StartB=61821584;EndB=61821584;Parent=INV628;VarType=ShV;DupType=.
ch09	49410982	SNP667735	T	C	.	PASS	END=49410982;ChrB=ch09;StartB=61821558;EndB=61821558;Parent=INV628;VarType=ShV;DupType=.
ch09	49410990	SNP667736	A	C	.	PASS	END=49410990;ChrB=ch09;StartB=61821550;EndB=61821550;Parent=INV628;VarType=ShV;DupType=.
ch09	49410994	SNP667737	C	T	.	PASS	END=49410994;ChrB=ch09;StartB=61821546;EndB=61821546;Parent=INV628;VarType=ShV;DupType=.
ch09	49411009	SNP667738	A	T	.	PASS	END=49411009;ChrB=ch09;StartB=61821531;EndB=61821531;Parent=INV628;VarType=ShV;DupType=.
ch09	49411015	SNP667739	A	C	.	PASS	END=49411015;ChrB=ch09;StartB=61821525;EndB=61821525;Parent=INV628;VarType=ShV;DupType=.
ch09	49411021	SNP667740	T	A	.	PASS	END=49411021;ChrB=ch09;StartB=61821519;EndB=61821519;Parent=INV628;VarType=ShV;DupType=.
ch09	49411025	SNP667741	G	A	.	PASS	END=49411025;ChrB=ch09;StartB=61821515;EndB=61821515;Parent=INV628;VarType=ShV;DupType=.
ch09	49411074	SNP667742	G	A	.	PASS	END=49411074;ChrB=ch09;StartB=61821466;EndB=61821466;Parent=INV628;VarType=ShV;DupType=.
ch09	49411094	SNP667743	C	T	.	PASS	END=49411094;ChrB=ch09;StartB=61821446;EndB=61821446;Parent=INV628;VarType=ShV;DupType=.
ch09	49411120	SNP667744	G	A	.	PASS	END=49411120;ChrB=ch09;StartB=61821420;EndB=61821420;Parent=INV628;VarType=ShV;DupType=.
ch09	49411129	SNP667745	T	A	.	PASS	END=49411129;ChrB=ch09;StartB=61821411;EndB=61821411;Parent=INV628;VarType=ShV;DupType=.
ch09	49411158	SNP667746	G	T	.	PASS	END=49411158;ChrB=ch09;StartB=61821382;EndB=61821382;Parent=INV628;VarType=ShV;DupType=.
ch09	49411195	SNP667747	C	A	.	PASS	END=49411195;ChrB=ch09;StartB=61821345;EndB=61821345;Parent=INV628;VarType=ShV;DupType=.
ch09	49411204	SNP667748	T	A	.	PASS	END=49411204;ChrB=ch09;StartB=61821336;EndB=61821336;Parent=INV628;VarType=ShV;DupType=.
ch09	49411218	SNP667749	C	A	.	PASS	END=49411218;ChrB=ch09;StartB=61821322;EndB=61821322;Parent=INV628;VarType=ShV;DupType=.
ch09	49411234	SNP667750	C	T	.	PASS	END=49411234;ChrB=ch09;StartB=61821306;EndB=61821306;Parent=INV628;VarType=ShV;DupType=.
ch09	49411236	SNP667751	T	A	.	PASS	END=49411236;ChrB=ch09;StartB=61821304;EndB=61821304;Parent=INV628;VarType=ShV;DupType=.
ch09	49411244	SNP667752	G	A	.	PASS	END=49411244;ChrB=ch09;StartB=61821296;EndB=61821296;Parent=INV628;VarType=ShV;DupType=.
ch09	49411246	SNP667753	T	C	.	PASS	END=49411246;ChrB=ch09;StartB=61821294;EndB=61821294;Parent=INV628;VarType=ShV;DupType=.
ch09	49411252	SNP667754	T	C	.	PASS	END=49411252;ChrB=ch09;StartB=61821288;EndB=61821288;Parent=INV628;VarType=ShV;DupType=.
ch09	49411262	SNP667755	A	G	.	PASS	END=49411262;ChrB=ch09;StartB=61821278;EndB=61821278;Parent=INV628;VarType=ShV;DupType=.
ch09	49411283	SNP667756	C	T	.	PASS	END=49411283;ChrB=ch09;StartB=61821257;EndB=61821257;Parent=INV628;VarType=ShV;DupType=.
ch09	49411292	SNP667757	T	C	.	PASS	END=49411292;ChrB=ch09;StartB=61821248;EndB=61821248;Parent=INV628;VarType=ShV;DupType=.
ch09	49411316	SNP667758	T	C	.	PASS	END=49411316;ChrB=ch09;StartB=61821224;EndB=61821224;Parent=INV628;VarType=ShV;DupType=.
ch09	49411330	SNP667759	C	T	.	PASS	END=49411330;ChrB=ch09;StartB=61821210;EndB=61821210;Parent=INV628;VarType=ShV;DupType=.
ch09	49411332	SNP667760	C	G	.	PASS	END=49411332;ChrB=ch09;StartB=61821208;EndB=61821208;Parent=INV628;VarType=ShV;DupType=.
ch09	49411338	SNP667761	C	T	.	PASS	END=49411338;ChrB=ch09;StartB=61821202;EndB=61821202;Parent=INV628;VarType=ShV;DupType=.
ch09	49411362	SNP667762	G	A	.	PASS	END=49411362;ChrB=ch09;StartB=61821178;EndB=61821178;Parent=INV628;VarType=ShV;DupType=.
ch09	49411369	SNP667763	C	T	.	PASS	END=49411369;ChrB=ch09;StartB=61821171;EndB=61821171;Parent=INV628;VarType=ShV;DupType=.
ch09	49411372	SNP667764	G	T	.	PASS	END=49411372;ChrB=ch09;StartB=61821168;EndB=61821168;Parent=INV628;VarType=ShV;DupType=.
ch09	49411377	SNP667765	T	G	.	PASS	END=49411377;ChrB=ch09;StartB=61821163;EndB=61821163;Parent=INV628;VarType=ShV;DupType=.
ch09	49411437	SNP667766	T	A	.	PASS	END=49411437;ChrB=ch09;StartB=61821103;EndB=61821103;Parent=INV628;VarType=ShV;DupType=.
ch09	49411478	SNP667767	A	G	.	PASS	END=49411478;ChrB=ch09;StartB=61821062;EndB=61821062;Parent=INV628;VarType=ShV;DupType=.
ch09	49411492	INS667768	A	AA	.	PASS	END=49411492;ChrB=ch09;StartB=61821048;EndB=61821047;Parent=INV628;VarType=ShV;DupType=.
ch09	49411492	INS667769	A	AC	.	PASS	END=49411492;ChrB=ch09;StartB=61821047;EndB=61821046;Parent=INV628;VarType=ShV;DupType=.
ch09	49411507	SNP667770	G	A	.	PASS	END=49411507;ChrB=ch09;StartB=61821031;EndB=61821031;Parent=INV628;VarType=ShV;DupType=.
ch09	49411523	SNP667771	T	G	.	PASS	END=49411523;ChrB=ch09;StartB=61821015;EndB=61821015;Parent=INV628;VarType=ShV;DupType=.
ch09	49411541	SNP667772	A	T	.	PASS	END=49411541;ChrB=ch09;StartB=61820997;EndB=61820997;Parent=INV628;VarType=ShV;DupType=.
ch09	49411549	SNP667773	T	C	.	PASS	END=49411549;ChrB=ch09;StartB=61820989;EndB=61820989;Parent=INV628;VarType=ShV;DupType=.
ch09	49411569	SNP667774	T	A	.	PASS	END=49411569;ChrB=ch09;StartB=61820969;EndB=61820969;Parent=INV628;VarType=ShV;DupType=.
ch09	49411589	SNP667775	A	G	.	PASS	END=49411589;ChrB=ch09;StartB=61820949;EndB=61820949;Parent=INV628;VarType=ShV;DupType=.
ch09	49411615	SNP667776	C	G	.	PASS	END=49411615;ChrB=ch09;StartB=61820923;EndB=61820923;Parent=INV628;VarType=ShV;DupType=.
ch09	49411674	SNP667777	T	G	.	PASS	END=49411674;ChrB=ch09;StartB=61820864;EndB=61820864;Parent=INV628;VarType=ShV;DupType=.
ch09	49411681	SNP667778	T	A	.	PASS	END=49411681;ChrB=ch09;StartB=61820857;EndB=61820857;Parent=INV628;VarType=ShV;DupType=.
ch09	49411684	SNP667779	A	T	.	PASS	END=49411684;ChrB=ch09;StartB=61820854;EndB=61820854;Parent=INV628;VarType=ShV;DupType=.
ch09	49411704	SNP667780	C	T	.	PASS	END=49411704;ChrB=ch09;StartB=61820834;EndB=61820834;Parent=INV628;VarType=ShV;DupType=.
ch09	49411720	INS667781	T	TT	.	PASS	END=49411720;ChrB=ch09;StartB=61820818;EndB=61820817;Parent=INV628;VarType=ShV;DupType=.
ch09	49411720	INS667782	T	TC	.	PASS	END=49411720;ChrB=ch09;StartB=61820817;EndB=61820816;Parent=INV628;VarType=ShV;DupType=.
ch09	49411742	SNP667783	A	G	.	PASS	END=49411742;ChrB=ch09;StartB=61820794;EndB=61820794;Parent=INV628;VarType=ShV;DupType=.
ch09	49411750	SNP667784	A	G	.	PASS	END=49411750;ChrB=ch09;StartB=61820786;EndB=61820786;Parent=INV628;VarType=ShV;DupType=.
ch09	49411777	SNP667785	T	A	.	PASS	END=49411777;ChrB=ch09;StartB=61820759;EndB=61820759;Parent=INV628;VarType=ShV;DupType=.
ch09	49411795	SNP667786	C	T	.	PASS	END=49411795;ChrB=ch09;StartB=61820741;EndB=61820741;Parent=INV628;VarType=ShV;DupType=.
ch09	49411811	DEL667787	CA	C	.	PASS	END=49411812;ChrB=ch09;StartB=61820726;EndB=61820726;Parent=INV628;VarType=ShV;DupType=.
ch09	49411825	SNP667788	T	C	.	PASS	END=49411825;ChrB=ch09;StartB=61820712;EndB=61820712;Parent=INV628;VarType=ShV;DupType=.
ch09	49411835	SNP667789	C	A	.	PASS	END=49411835;ChrB=ch09;StartB=61820702;EndB=61820702;Parent=INV628;VarType=ShV;DupType=.
ch09	49411848	SNP667790	T	C	.	PASS	END=49411848;ChrB=ch09;StartB=61820689;EndB=61820689;Parent=INV628;VarType=ShV;DupType=.
ch09	49411905	SNP667791	C	G	.	PASS	END=49411905;ChrB=ch09;StartB=61820632;EndB=61820632;Parent=INV628;VarType=ShV;DupType=.
ch09	49411909	SNP667792	G	A	.	PASS	END=49411909;ChrB=ch09;StartB=61820628;EndB=61820628;Parent=INV628;VarType=ShV;DupType=.
ch09	49411946	SNP667793	T	C	.	PASS	END=49411946;ChrB=ch09;StartB=61820591;EndB=61820591;Parent=INV628;VarType=ShV;DupType=.
ch09	49411954	SNP667794	C	A	.	PASS	END=49411954;ChrB=ch09;StartB=61820583;EndB=61820583;Parent=INV628;VarType=ShV;DupType=.
ch09	49411956	SNP667795	T	A	.	PASS	END=49411956;ChrB=ch09;StartB=61820581;EndB=61820581;Parent=INV628;VarType=ShV;DupType=.
ch09	49411961	SNP667796	A	T	.	PASS	END=49411961;ChrB=ch09;StartB=61820576;EndB=61820576;Parent=INV628;VarType=ShV;DupType=.
ch09	49411979	SNP667797	A	T	.	PASS	END=49411979;ChrB=ch09;StartB=61820558;EndB=61820558;Parent=INV628;VarType=ShV;DupType=.
ch09	49411988	SNP667798	A	C	.	PASS	END=49411988;ChrB=ch09;StartB=61820549;EndB=61820549;Parent=INV628;VarType=ShV;DupType=.
ch09	49411997	SNP667799	A	G	.	PASS	END=49411997;ChrB=ch09;StartB=61820540;EndB=61820540;Parent=INV628;VarType=ShV;DupType=.
ch09	49412022	SNP667800	C	T	.	PASS	END=49412022;ChrB=ch09;StartB=61820515;EndB=61820515;Parent=INV628;VarType=ShV;DupType=.
ch09	49412028	SNP667801	T	A	.	PASS	END=49412028;ChrB=ch09;StartB=61820509;EndB=61820509;Parent=INV628;VarType=ShV;DupType=.
ch09	49412035	SNP667802	C	G	.	PASS	END=49412035;ChrB=ch09;StartB=61820502;EndB=61820502;Parent=INV628;VarType=ShV;DupType=.
ch09	49412053	SNP667803	T	G	.	PASS	END=49412053;ChrB=ch09;StartB=61820484;EndB=61820484;Parent=INV628;VarType=ShV;DupType=.
ch09	49412055	DEL667804	TGA	T	.	PASS	END=49412057;ChrB=ch09;StartB=61820483;EndB=61820483;Parent=INV628;VarType=ShV;DupType=.
ch09	49412077	SNP667805	T	A	.	PASS	END=49412077;ChrB=ch09;StartB=61820462;EndB=61820462;Parent=INV628;VarType=ShV;DupType=.
ch09	49412135	SNP667806	T	C	.	PASS	END=49412135;ChrB=ch09;StartB=61820404;EndB=61820404;Parent=INV628;VarType=ShV;DupType=.
ch09	49412136	SNP667807	G	C	.	PASS	END=49412136;ChrB=ch09;StartB=61820403;EndB=61820403;Parent=INV628;VarType=ShV;DupType=.
ch09	49412137	SNP667808	A	G	.	PASS	END=49412137;ChrB=ch09;StartB=61820402;EndB=61820402;Parent=INV628;VarType=ShV;DupType=.
ch09	49412150	SNP667809	A	C	.	PASS	END=49412150;ChrB=ch09;StartB=61820389;EndB=61820389;Parent=INV628;VarType=ShV;DupType=.
ch09	49412156	SNP667810	C	A	.	PASS	END=49412156;ChrB=ch09;StartB=61820383;EndB=61820383;Parent=INV628;VarType=ShV;DupType=.
ch09	49412161	SNP667811	T	C	.	PASS	END=49412161;ChrB=ch09;StartB=61820378;EndB=61820378;Parent=INV628;VarType=ShV;DupType=.
ch09	49412173	SNP667812	A	C	.	PASS	END=49412173;ChrB=ch09;StartB=61820366;EndB=61820366;Parent=INV628;VarType=ShV;DupType=.
ch09	49412181	DEL667813	AAGAGCACTTTTTAGTAGCCACACAGCGTATTCGACCTCTCGGAGGTCTCACACAAGCCCTTAGACATCATTCATTGCATAAACATGTATGAGAAGTT	A	.	PASS	END=49412278;ChrB=ch09;StartB=61820359;EndB=61820359;Parent=INV628;VarType=ShV;DupType=.
ch09	49412298	SNP667814	G	C	.	PASS	END=49412298;ChrB=ch09;StartB=61820338;EndB=61820338;Parent=INV628;VarType=ShV;DupType=.
ch09	49412348	SNP667815	C	A	.	PASS	END=49412348;ChrB=ch09;StartB=61820288;EndB=61820288;Parent=INV628;VarType=ShV;DupType=.
ch09	49412378	SNP667816	T	C	.	PASS	END=49412378;ChrB=ch09;StartB=61820258;EndB=61820258;Parent=INV628;VarType=ShV;DupType=.
ch09	49412382	SNP667817	T	C	.	PASS	END=49412382;ChrB=ch09;StartB=61820254;EndB=61820254;Parent=INV628;VarType=ShV;DupType=.
ch09	49412443	SNP667818	A	C	.	PASS	END=49412443;ChrB=ch09;StartB=61820193;EndB=61820193;Parent=INV628;VarType=ShV;DupType=.
ch09	49412484	SNP667819	A	C	.	PASS	END=49412484;ChrB=ch09;StartB=61820152;EndB=61820152;Parent=INV628;VarType=ShV;DupType=.
ch09	49412498	SNP667820	T	A	.	PASS	END=49412498;ChrB=ch09;StartB=61820138;EndB=61820138;Parent=INV628;VarType=ShV;DupType=.
ch09	49412510	SNP667821	G	T	.	PASS	END=49412510;ChrB=ch09;StartB=61820126;EndB=61820126;Parent=INV628;VarType=ShV;DupType=.
ch09	49412518	SNP667822	T	C	.	PASS	END=49412518;ChrB=ch09;StartB=61820118;EndB=61820118;Parent=INV628;VarType=ShV;DupType=.
ch09	49412529	SNP667823	A	T	.	PASS	END=49412529;ChrB=ch09;StartB=61820107;EndB=61820107;Parent=INV628;VarType=ShV;DupType=.
ch09	49412674	SNP667824	G	A	.	PASS	END=49412674;ChrB=ch09;StartB=61819962;EndB=61819962;Parent=INV628;VarType=ShV;DupType=.
ch09	49412689	SNP667825	A	C	.	PASS	END=49412689;ChrB=ch09;StartB=61819947;EndB=61819947;Parent=INV628;VarType=ShV;DupType=.
ch09	49412719	SNP667826	T	A	.	PASS	END=49412719;ChrB=ch09;StartB=61819917;EndB=61819917;Parent=INV628;VarType=ShV;DupType=.
ch09	49412723	SNP667827	T	A	.	PASS	END=49412723;ChrB=ch09;StartB=61819913;EndB=61819913;Parent=INV628;VarType=ShV;DupType=.
ch09	49412735	SNP667828	A	C	.	PASS	END=49412735;ChrB=ch09;StartB=61819901;EndB=61819901;Parent=INV628;VarType=ShV;DupType=.
ch09	49412737	SNP667829	C	T	.	PASS	END=49412737;ChrB=ch09;StartB=61819899;EndB=61819899;Parent=INV628;VarType=ShV;DupType=.
ch09	49412802	SNP667830	A	C	.	PASS	END=49412802;ChrB=ch09;StartB=61819834;EndB=61819834;Parent=INV628;VarType=ShV;DupType=.
ch09	49412817	SNP667831	A	C	.	PASS	END=49412817;ChrB=ch09;StartB=61819819;EndB=61819819;Parent=INV628;VarType=ShV;DupType=.
ch09	49412847	SNP667832	A	G	.	PASS	END=49412847;ChrB=ch09;StartB=61819789;EndB=61819789;Parent=INV628;VarType=ShV;DupType=.
ch09	49412856	SNP667833	G	A	.	PASS	END=49412856;ChrB=ch09;StartB=61819780;EndB=61819780;Parent=INV628;VarType=ShV;DupType=.
ch09	49412868	SNP667834	G	A	.	PASS	END=49412868;ChrB=ch09;StartB=61819768;EndB=61819768;Parent=INV628;VarType=ShV;DupType=.
ch09	49412872	SNP667835	T	A	.	PASS	END=49412872;ChrB=ch09;StartB=61819764;EndB=61819764;Parent=INV628;VarType=ShV;DupType=.
ch09	49412886	SNP667836	T	A	.	PASS	END=49412886;ChrB=ch09;StartB=61819750;EndB=61819750;Parent=INV628;VarType=ShV;DupType=.
ch09	49412912	SNP667837	C	G	.	PASS	END=49412912;ChrB=ch09;StartB=61819724;EndB=61819724;Parent=INV628;VarType=ShV;DupType=.
ch09	49412935	SNP667838	T	A	.	PASS	END=49412935;ChrB=ch09;StartB=61819701;EndB=61819701;Parent=INV628;VarType=ShV;DupType=.
ch09	49412971	SNP667839	A	T	.	PASS	END=49412971;ChrB=ch09;StartB=61819665;EndB=61819665;Parent=INV628;VarType=ShV;DupType=.
ch09	49412973	SNP667840	A	G	.	PASS	END=49412973;ChrB=ch09;StartB=61819663;EndB=61819663;Parent=INV628;VarType=ShV;DupType=.
ch09	49413010	SNP667841	A	T	.	PASS	END=49413010;ChrB=ch09;StartB=61819626;EndB=61819626;Parent=INV628;VarType=ShV;DupType=.
ch09	49413055	SNP667842	T	C	.	PASS	END=49413055;ChrB=ch09;StartB=61819581;EndB=61819581;Parent=INV628;VarType=ShV;DupType=.
ch09	49413072	SNP667843	A	C	.	PASS	END=49413072;ChrB=ch09;StartB=61819564;EndB=61819564;Parent=INV628;VarType=ShV;DupType=.
ch09	49413077	SNP667844	T	C	.	PASS	END=49413077;ChrB=ch09;StartB=61819559;EndB=61819559;Parent=INV628;VarType=ShV;DupType=.
ch09	49413105	SNP667845	T	C	.	PASS	END=49413105;ChrB=ch09;StartB=61819531;EndB=61819531;Parent=INV628;VarType=ShV;DupType=.
ch09	49413164	HDR2100	N	<HDR>	.	PASS	END=49413582;ChrB=ch09;StartB=61819472;EndB=61819052;Parent=INV628;VarType=ShV;DupType=.
ch09	49413583	INVAL2895	N	<INVAL>	.	PASS	END=49417954;ChrB=ch09;StartB=61819051;EndB=61814680;Parent=INV628;VarType=.;DupType=.
ch09	49413718	SNP667846	A	C	.	PASS	END=49413718;ChrB=ch09;StartB=61818916;EndB=61818916;Parent=INV628;VarType=ShV;DupType=.
ch09	49413725	SNP667847	A	C	.	PASS	END=49413725;ChrB=ch09;StartB=61818909;EndB=61818909;Parent=INV628;VarType=ShV;DupType=.
ch09	49413732	SNP667848	A	G	.	PASS	END=49413732;ChrB=ch09;StartB=61818902;EndB=61818902;Parent=INV628;VarType=ShV;DupType=.
ch09	49413742	SNP667849	A	C	.	PASS	END=49413742;ChrB=ch09;StartB=61818892;EndB=61818892;Parent=INV628;VarType=ShV;DupType=.
ch09	49413765	SNP667850	A	C	.	PASS	END=49413765;ChrB=ch09;StartB=61818869;EndB=61818869;Parent=INV628;VarType=ShV;DupType=.
ch09	49413786	SNP667851	C	T	.	PASS	END=49413786;ChrB=ch09;StartB=61818848;EndB=61818848;Parent=INV628;VarType=ShV;DupType=.
ch09	49413794	SNP667852	T	C	.	PASS	END=49413794;ChrB=ch09;StartB=61818840;EndB=61818840;Parent=INV628;VarType=ShV;DupType=.
ch09	49413797	SNP667853	A	G	.	PASS	END=49413797;ChrB=ch09;StartB=61818837;EndB=61818837;Parent=INV628;VarType=ShV;DupType=.
ch09	49413817	SNP667854	C	T	.	PASS	END=49413817;ChrB=ch09;StartB=61818817;EndB=61818817;Parent=INV628;VarType=ShV;DupType=.
ch09	49413818	SNP667855	A	T	.	PASS	END=49413818;ChrB=ch09;StartB=61818816;EndB=61818816;Parent=INV628;VarType=ShV;DupType=.
ch09	49413820	SNP667856	G	A	.	PASS	END=49413820;ChrB=ch09;StartB=61818814;EndB=61818814;Parent=INV628;VarType=ShV;DupType=.
ch09	49413824	SNP667857	A	G	.	PASS	END=49413824;ChrB=ch09;StartB=61818810;EndB=61818810;Parent=INV628;VarType=ShV;DupType=.
ch09	49413833	SNP667858	A	C	.	PASS	END=49413833;ChrB=ch09;StartB=61818801;EndB=61818801;Parent=INV628;VarType=ShV;DupType=.
ch09	49413834	SNP667859	C	A	.	PASS	END=49413834;ChrB=ch09;StartB=61818800;EndB=61818800;Parent=INV628;VarType=ShV;DupType=.
ch09	49413866	SNP667860	A	C	.	PASS	END=49413866;ChrB=ch09;StartB=61818768;EndB=61818768;Parent=INV628;VarType=ShV;DupType=.
ch09	49413875	SNP667861	T	A	.	PASS	END=49413875;ChrB=ch09;StartB=61818759;EndB=61818759;Parent=INV628;VarType=ShV;DupType=.
ch09	49413876	SNP667862	C	A	.	PASS	END=49413876;ChrB=ch09;StartB=61818758;EndB=61818758;Parent=INV628;VarType=ShV;DupType=.
ch09	49413888	SNP667863	C	T	.	PASS	END=49413888;ChrB=ch09;StartB=61818746;EndB=61818746;Parent=INV628;VarType=ShV;DupType=.
ch09	49413940	SNP667864	C	A	.	PASS	END=49413940;ChrB=ch09;StartB=61818694;EndB=61818694;Parent=INV628;VarType=ShV;DupType=.
ch09	49413942	SNP667865	A	C	.	PASS	END=49413942;ChrB=ch09;StartB=61818692;EndB=61818692;Parent=INV628;VarType=ShV;DupType=.
ch09	49413954	SNP667866	T	A	.	PASS	END=49413954;ChrB=ch09;StartB=61818680;EndB=61818680;Parent=INV628;VarType=ShV;DupType=.
ch09	49413992	SNP667867	A	T	.	PASS	END=49413992;ChrB=ch09;StartB=61818642;EndB=61818642;Parent=INV628;VarType=ShV;DupType=.
ch09	49414009	SNP667868	T	C	.	PASS	END=49414009;ChrB=ch09;StartB=61818625;EndB=61818625;Parent=INV628;VarType=ShV;DupType=.
ch09	49414019	SNP667869	T	C	.	PASS	END=49414019;ChrB=ch09;StartB=61818615;EndB=61818615;Parent=INV628;VarType=ShV;DupType=.
ch09	49414026	SNP667870	C	T	.	PASS	END=49414026;ChrB=ch09;StartB=61818608;EndB=61818608;Parent=INV628;VarType=ShV;DupType=.
ch09	49414030	SNP667871	G	C	.	PASS	END=49414030;ChrB=ch09;StartB=61818604;EndB=61818604;Parent=INV628;VarType=ShV;DupType=.
ch09	49414040	SNP667872	A	C	.	PASS	END=49414040;ChrB=ch09;StartB=61818594;EndB=61818594;Parent=INV628;VarType=ShV;DupType=.
ch09	49414047	SNP667873	C	T	.	PASS	END=49414047;ChrB=ch09;StartB=61818587;EndB=61818587;Parent=INV628;VarType=ShV;DupType=.
ch09	49414052	SNP667874	C	G	.	PASS	END=49414052;ChrB=ch09;StartB=61818582;EndB=61818582;Parent=INV628;VarType=ShV;DupType=.
ch09	49414055	SNP667875	T	C	.	PASS	END=49414055;ChrB=ch09;StartB=61818579;EndB=61818579;Parent=INV628;VarType=ShV;DupType=.
ch09	49414058	SNP667876	C	T	.	PASS	END=49414058;ChrB=ch09;StartB=61818576;EndB=61818576;Parent=INV628;VarType=ShV;DupType=.
ch09	49414116	SNP667877	G	A	.	PASS	END=49414116;ChrB=ch09;StartB=61818518;EndB=61818518;Parent=INV628;VarType=ShV;DupType=.
ch09	49414142	SNP667878	G	C	.	PASS	END=49414142;ChrB=ch09;StartB=61818492;EndB=61818492;Parent=INV628;VarType=ShV;DupType=.
ch09	49414146	SNP667879	T	C	.	PASS	END=49414146;ChrB=ch09;StartB=61818488;EndB=61818488;Parent=INV628;VarType=ShV;DupType=.
ch09	49414160	SNP667880	T	G	.	PASS	END=49414160;ChrB=ch09;StartB=61818474;EndB=61818474;Parent=INV628;VarType=ShV;DupType=.
ch09	49414181	SNP667881	C	T	.	PASS	END=49414181;ChrB=ch09;StartB=61818453;EndB=61818453;Parent=INV628;VarType=ShV;DupType=.
ch09	49414196	SNP667882	A	G	.	PASS	END=49414196;ChrB=ch09;StartB=61818438;EndB=61818438;Parent=INV628;VarType=ShV;DupType=.
ch09	49414222	SNP667883	A	T	.	PASS	END=49414222;ChrB=ch09;StartB=61818412;EndB=61818412;Parent=INV628;VarType=ShV;DupType=.
ch09	49414256	SNP667884	C	A	.	PASS	END=49414256;ChrB=ch09;StartB=61818378;EndB=61818378;Parent=INV628;VarType=ShV;DupType=.
ch09	49414270	SNP667885	G	A	.	PASS	END=49414270;ChrB=ch09;StartB=61818364;EndB=61818364;Parent=INV628;VarType=ShV;DupType=.
ch09	49414273	SNP667886	A	C	.	PASS	END=49414273;ChrB=ch09;StartB=61818361;EndB=61818361;Parent=INV628;VarType=ShV;DupType=.
ch09	49414289	SNP667887	T	C	.	PASS	END=49414289;ChrB=ch09;StartB=61818345;EndB=61818345;Parent=INV628;VarType=ShV;DupType=.
ch09	49414307	SNP667888	T	G	.	PASS	END=49414307;ChrB=ch09;StartB=61818327;EndB=61818327;Parent=INV628;VarType=ShV;DupType=.
ch09	49414331	SNP667889	C	A	.	PASS	END=49414331;ChrB=ch09;StartB=61818303;EndB=61818303;Parent=INV628;VarType=ShV;DupType=.
ch09	49414367	SNP667890	G	A	.	PASS	END=49414367;ChrB=ch09;StartB=61818267;EndB=61818267;Parent=INV628;VarType=ShV;DupType=.
ch09	49414382	SNP667891	A	C	.	PASS	END=49414382;ChrB=ch09;StartB=61818252;EndB=61818252;Parent=INV628;VarType=ShV;DupType=.
ch09	49414436	SNP667892	A	C	.	PASS	END=49414436;ChrB=ch09;StartB=61818198;EndB=61818198;Parent=INV628;VarType=ShV;DupType=.
ch09	49414515	SNP667893	A	G	.	PASS	END=49414515;ChrB=ch09;StartB=61818119;EndB=61818119;Parent=INV628;VarType=ShV;DupType=.
ch09	49414523	SNP667894	A	G	.	PASS	END=49414523;ChrB=ch09;StartB=61818111;EndB=61818111;Parent=INV628;VarType=ShV;DupType=.
ch09	49414607	SNP667895	C	T	.	PASS	END=49414607;ChrB=ch09;StartB=61818027;EndB=61818027;Parent=INV628;VarType=ShV;DupType=.
ch09	49414634	SNP667896	A	G	.	PASS	END=49414634;ChrB=ch09;StartB=61818000;EndB=61818000;Parent=INV628;VarType=ShV;DupType=.
ch09	49414643	SNP667897	A	G	.	PASS	END=49414643;ChrB=ch09;StartB=61817991;EndB=61817991;Parent=INV628;VarType=ShV;DupType=.
ch09	49414663	SNP667898	A	G	.	PASS	END=49414663;ChrB=ch09;StartB=61817971;EndB=61817971;Parent=INV628;VarType=ShV;DupType=.
ch09	49414667	SNP667899	C	T	.	PASS	END=49414667;ChrB=ch09;StartB=61817967;EndB=61817967;Parent=INV628;VarType=ShV;DupType=.
ch09	49414682	SNP667900	T	C	.	PASS	END=49414682;ChrB=ch09;StartB=61817952;EndB=61817952;Parent=INV628;VarType=ShV;DupType=.
ch09	49414688	SNP667901	T	C	.	PASS	END=49414688;ChrB=ch09;StartB=61817946;EndB=61817946;Parent=INV628;VarType=ShV;DupType=.
ch09	49414719	SNP667902	T	G	.	PASS	END=49414719;ChrB=ch09;StartB=61817915;EndB=61817915;Parent=INV628;VarType=ShV;DupType=.
ch09	49414762	SNP667903	C	A	.	PASS	END=49414762;ChrB=ch09;StartB=61817872;EndB=61817872;Parent=INV628;VarType=ShV;DupType=.
ch09	49414774	SNP667904	A	T	.	PASS	END=49414774;ChrB=ch09;StartB=61817860;EndB=61817860;Parent=INV628;VarType=ShV;DupType=.
ch09	49414783	SNP667905	C	G	.	PASS	END=49414783;ChrB=ch09;StartB=61817851;EndB=61817851;Parent=INV628;VarType=ShV;DupType=.
ch09	49414807	SNP667906	G	A	.	PASS	END=49414807;ChrB=ch09;StartB=61817827;EndB=61817827;Parent=INV628;VarType=ShV;DupType=.
ch09	49414877	SNP667907	T	C	.	PASS	END=49414877;ChrB=ch09;StartB=61817757;EndB=61817757;Parent=INV628;VarType=ShV;DupType=.
ch09	49414900	SNP667908	G	A	.	PASS	END=49414900;ChrB=ch09;StartB=61817734;EndB=61817734;Parent=INV628;VarType=ShV;DupType=.
ch09	49414919	INS667909	T	TG	.	PASS	END=49414919;ChrB=ch09;StartB=61817715;EndB=61817714;Parent=INV628;VarType=ShV;DupType=.
ch09	49414927	SNP667910	G	C	.	PASS	END=49414927;ChrB=ch09;StartB=61817706;EndB=61817706;Parent=INV628;VarType=ShV;DupType=.
ch09	49414929	SNP667911	T	C	.	PASS	END=49414929;ChrB=ch09;StartB=61817704;EndB=61817704;Parent=INV628;VarType=ShV;DupType=.
ch09	49414944	SNP667912	C	T	.	PASS	END=49414944;ChrB=ch09;StartB=61817689;EndB=61817689;Parent=INV628;VarType=ShV;DupType=.
ch09	49414976	SNP667913	C	G	.	PASS	END=49414976;ChrB=ch09;StartB=61817657;EndB=61817657;Parent=INV628;VarType=ShV;DupType=.
ch09	49415025	SNP667914	C	G	.	PASS	END=49415025;ChrB=ch09;StartB=61817608;EndB=61817608;Parent=INV628;VarType=ShV;DupType=.
ch09	49415073	SNP667915	A	C	.	PASS	END=49415073;ChrB=ch09;StartB=61817560;EndB=61817560;Parent=INV628;VarType=ShV;DupType=.
ch09	49415074	SNP667916	T	C	.	PASS	END=49415074;ChrB=ch09;StartB=61817559;EndB=61817559;Parent=INV628;VarType=ShV;DupType=.
ch09	49415134	SNP667917	T	C	.	PASS	END=49415134;ChrB=ch09;StartB=61817499;EndB=61817499;Parent=INV628;VarType=ShV;DupType=.
ch09	49415149	SNP667918	C	A	.	PASS	END=49415149;ChrB=ch09;StartB=61817484;EndB=61817484;Parent=INV628;VarType=ShV;DupType=.
ch09	49415165	SNP667919	T	C	.	PASS	END=49415165;ChrB=ch09;StartB=61817468;EndB=61817468;Parent=INV628;VarType=ShV;DupType=.
ch09	49415168	SNP667920	G	A	.	PASS	END=49415168;ChrB=ch09;StartB=61817465;EndB=61817465;Parent=INV628;VarType=ShV;DupType=.
ch09	49415176	SNP667921	G	A	.	PASS	END=49415176;ChrB=ch09;StartB=61817457;EndB=61817457;Parent=INV628;VarType=ShV;DupType=.
ch09	49415199	SNP667922	T	C	.	PASS	END=49415199;ChrB=ch09;StartB=61817434;EndB=61817434;Parent=INV628;VarType=ShV;DupType=.
ch09	49415219	SNP667923	T	C	.	PASS	END=49415219;ChrB=ch09;StartB=61817414;EndB=61817414;Parent=INV628;VarType=ShV;DupType=.
ch09	49415222	SNP667924	A	C	.	PASS	END=49415222;ChrB=ch09;StartB=61817411;EndB=61817411;Parent=INV628;VarType=ShV;DupType=.
ch09	49415226	SNP667925	A	G	.	PASS	END=49415226;ChrB=ch09;StartB=61817407;EndB=61817407;Parent=INV628;VarType=ShV;DupType=.
ch09	49415260	SNP667926	C	G	.	PASS	END=49415260;ChrB=ch09;StartB=61817373;EndB=61817373;Parent=INV628;VarType=ShV;DupType=.
ch09	49415263	SNP667927	T	G	.	PASS	END=49415263;ChrB=ch09;StartB=61817370;EndB=61817370;Parent=INV628;VarType=ShV;DupType=.
ch09	49415264	SNP667928	A	G	.	PASS	END=49415264;ChrB=ch09;StartB=61817369;EndB=61817369;Parent=INV628;VarType=ShV;DupType=.
ch09	49415272	SNP667929	C	T	.	PASS	END=49415272;ChrB=ch09;StartB=61817361;EndB=61817361;Parent=INV628;VarType=ShV;DupType=.
ch09	49415284	SNP667930	C	T	.	PASS	END=49415284;ChrB=ch09;StartB=61817349;EndB=61817349;Parent=INV628;VarType=ShV;DupType=.
ch09	49415285	SNP667931	A	G	.	PASS	END=49415285;ChrB=ch09;StartB=61817348;EndB=61817348;Parent=INV628;VarType=ShV;DupType=.
ch09	49415303	SNP667932	C	T	.	PASS	END=49415303;ChrB=ch09;StartB=61817330;EndB=61817330;Parent=INV628;VarType=ShV;DupType=.
ch09	49415337	SNP667933	T	G	.	PASS	END=49415337;ChrB=ch09;StartB=61817296;EndB=61817296;Parent=INV628;VarType=ShV;DupType=.
ch09	49415352	SNP667934	A	T	.	PASS	END=49415352;ChrB=ch09;StartB=61817281;EndB=61817281;Parent=INV628;VarType=ShV;DupType=.
ch09	49415386	SNP667935	T	C	.	PASS	END=49415386;ChrB=ch09;StartB=61817247;EndB=61817247;Parent=INV628;VarType=ShV;DupType=.
ch09	49415418	SNP667936	T	A	.	PASS	END=49415418;ChrB=ch09;StartB=61817215;EndB=61817215;Parent=INV628;VarType=ShV;DupType=.
ch09	49415419	SNP667937	G	A	.	PASS	END=49415419;ChrB=ch09;StartB=61817214;EndB=61817214;Parent=INV628;VarType=ShV;DupType=.
ch09	49415421	SNP667938	A	C	.	PASS	END=49415421;ChrB=ch09;StartB=61817212;EndB=61817212;Parent=INV628;VarType=ShV;DupType=.
ch09	49415430	DEL667939	CA	C	.	PASS	END=49415431;ChrB=ch09;StartB=61817204;EndB=61817204;Parent=INV628;VarType=ShV;DupType=.
ch09	49415436	SNP667940	T	G	.	PASS	END=49415436;ChrB=ch09;StartB=61817198;EndB=61817198;Parent=INV628;VarType=ShV;DupType=.
ch09	49415456	SNP667941	C	T	.	PASS	END=49415456;ChrB=ch09;StartB=61817178;EndB=61817178;Parent=INV628;VarType=ShV;DupType=.
ch09	49415461	SNP667942	T	G	.	PASS	END=49415461;ChrB=ch09;StartB=61817173;EndB=61817173;Parent=INV628;VarType=ShV;DupType=.
ch09	49415503	SNP667943	A	G	.	PASS	END=49415503;ChrB=ch09;StartB=61817131;EndB=61817131;Parent=INV628;VarType=ShV;DupType=.
ch09	49415504	SNP667944	G	A	.	PASS	END=49415504;ChrB=ch09;StartB=61817130;EndB=61817130;Parent=INV628;VarType=ShV;DupType=.
ch09	49415508	SNP667945	T	C	.	PASS	END=49415508;ChrB=ch09;StartB=61817126;EndB=61817126;Parent=INV628;VarType=ShV;DupType=.
ch09	49415520	SNP667946	A	C	.	PASS	END=49415520;ChrB=ch09;StartB=61817114;EndB=61817114;Parent=INV628;VarType=ShV;DupType=.
ch09	49415532	SNP667947	C	A	.	PASS	END=49415532;ChrB=ch09;StartB=61817102;EndB=61817102;Parent=INV628;VarType=ShV;DupType=.
ch09	49415549	SNP667948	G	C	.	PASS	END=49415549;ChrB=ch09;StartB=61817085;EndB=61817085;Parent=INV628;VarType=ShV;DupType=.
ch09	49415555	SNP667949	G	T	.	PASS	END=49415555;ChrB=ch09;StartB=61817079;EndB=61817079;Parent=INV628;VarType=ShV;DupType=.
ch09	49415559	SNP667950	C	T	.	PASS	END=49415559;ChrB=ch09;StartB=61817075;EndB=61817075;Parent=INV628;VarType=ShV;DupType=.
ch09	49415583	SNP667951	T	G	.	PASS	END=49415583;ChrB=ch09;StartB=61817051;EndB=61817051;Parent=INV628;VarType=ShV;DupType=.
ch09	49415584	SNP667952	C	A	.	PASS	END=49415584;ChrB=ch09;StartB=61817050;EndB=61817050;Parent=INV628;VarType=ShV;DupType=.
ch09	49415596	SNP667953	A	T	.	PASS	END=49415596;ChrB=ch09;StartB=61817038;EndB=61817038;Parent=INV628;VarType=ShV;DupType=.
ch09	49415603	SNP667954	C	A	.	PASS	END=49415603;ChrB=ch09;StartB=61817031;EndB=61817031;Parent=INV628;VarType=ShV;DupType=.
ch09	49415605	SNP667955	A	T	.	PASS	END=49415605;ChrB=ch09;StartB=61817029;EndB=61817029;Parent=INV628;VarType=ShV;DupType=.
ch09	49415607	SNP667956	A	G	.	PASS	END=49415607;ChrB=ch09;StartB=61817027;EndB=61817027;Parent=INV628;VarType=ShV;DupType=.
ch09	49415626	SNP667957	A	T	.	PASS	END=49415626;ChrB=ch09;StartB=61817008;EndB=61817008;Parent=INV628;VarType=ShV;DupType=.
ch09	49415658	SNP667958	C	T	.	PASS	END=49415658;ChrB=ch09;StartB=61816976;EndB=61816976;Parent=INV628;VarType=ShV;DupType=.
ch09	49415721	SNP667959	A	T	.	PASS	END=49415721;ChrB=ch09;StartB=61816913;EndB=61816913;Parent=INV628;VarType=ShV;DupType=.
ch09	49415725	SNP667960	T	A	.	PASS	END=49415725;ChrB=ch09;StartB=61816909;EndB=61816909;Parent=INV628;VarType=ShV;DupType=.
ch09	49415726	SNP667961	T	G	.	PASS	END=49415726;ChrB=ch09;StartB=61816908;EndB=61816908;Parent=INV628;VarType=ShV;DupType=.
ch09	49415733	INS667962	A	AT	.	PASS	END=49415733;ChrB=ch09;StartB=61816901;EndB=61816900;Parent=INV628;VarType=ShV;DupType=.
ch09	49415755	SNP667963	A	G	.	PASS	END=49415755;ChrB=ch09;StartB=61816878;EndB=61816878;Parent=INV628;VarType=ShV;DupType=.
ch09	49415763	SNP667964	A	G	.	PASS	END=49415763;ChrB=ch09;StartB=61816870;EndB=61816870;Parent=INV628;VarType=ShV;DupType=.
ch09	49415768	SNP667965	A	G	.	PASS	END=49415768;ChrB=ch09;StartB=61816865;EndB=61816865;Parent=INV628;VarType=ShV;DupType=.
ch09	49415793	SNP667966	C	A	.	PASS	END=49415793;ChrB=ch09;StartB=61816840;EndB=61816840;Parent=INV628;VarType=ShV;DupType=.
ch09	49415824	SNP667967	A	C	.	PASS	END=49415824;ChrB=ch09;StartB=61816809;EndB=61816809;Parent=INV628;VarType=ShV;DupType=.
ch09	49415831	SNP667968	G	A	.	PASS	END=49415831;ChrB=ch09;StartB=61816802;EndB=61816802;Parent=INV628;VarType=ShV;DupType=.
ch09	49415849	SNP667969	G	A	.	PASS	END=49415849;ChrB=ch09;StartB=61816784;EndB=61816784;Parent=INV628;VarType=ShV;DupType=.
ch09	49415852	SNP667970	A	C	.	PASS	END=49415852;ChrB=ch09;StartB=61816781;EndB=61816781;Parent=INV628;VarType=ShV;DupType=.
ch09	49415879	SNP667971	A	T	.	PASS	END=49415879;ChrB=ch09;StartB=61816754;EndB=61816754;Parent=INV628;VarType=ShV;DupType=.
ch09	49415894	SNP667972	A	C	.	PASS	END=49415894;ChrB=ch09;StartB=61816739;EndB=61816739;Parent=INV628;VarType=ShV;DupType=.
ch09	49415897	SNP667973	C	G	.	PASS	END=49415897;ChrB=ch09;StartB=61816736;EndB=61816736;Parent=INV628;VarType=ShV;DupType=.
ch09	49415938	SNP667974	T	C	.	PASS	END=49415938;ChrB=ch09;StartB=61816695;EndB=61816695;Parent=INV628;VarType=ShV;DupType=.
ch09	49415965	SNP667975	G	A	.	PASS	END=49415965;ChrB=ch09;StartB=61816668;EndB=61816668;Parent=INV628;VarType=ShV;DupType=.
ch09	49415984	SNP667976	C	A	.	PASS	END=49415984;ChrB=ch09;StartB=61816649;EndB=61816649;Parent=INV628;VarType=ShV;DupType=.
ch09	49416017	SNP667977	A	T	.	PASS	END=49416017;ChrB=ch09;StartB=61816616;EndB=61816616;Parent=INV628;VarType=ShV;DupType=.
ch09	49416031	SNP667978	T	G	.	PASS	END=49416031;ChrB=ch09;StartB=61816602;EndB=61816602;Parent=INV628;VarType=ShV;DupType=.
ch09	49416095	SNP667979	C	T	.	PASS	END=49416095;ChrB=ch09;StartB=61816538;EndB=61816538;Parent=INV628;VarType=ShV;DupType=.
ch09	49416127	SNP667980	T	A	.	PASS	END=49416127;ChrB=ch09;StartB=61816506;EndB=61816506;Parent=INV628;VarType=ShV;DupType=.
ch09	49416130	SNP667981	T	C	.	PASS	END=49416130;ChrB=ch09;StartB=61816503;EndB=61816503;Parent=INV628;VarType=ShV;DupType=.
ch09	49416135	SNP667982	A	C	.	PASS	END=49416135;ChrB=ch09;StartB=61816498;EndB=61816498;Parent=INV628;VarType=ShV;DupType=.
ch09	49416136	SNP667983	C	T	.	PASS	END=49416136;ChrB=ch09;StartB=61816497;EndB=61816497;Parent=INV628;VarType=ShV;DupType=.
ch09	49416157	SNP667984	G	A	.	PASS	END=49416157;ChrB=ch09;StartB=61816476;EndB=61816476;Parent=INV628;VarType=ShV;DupType=.
ch09	49416177	SNP667985	A	G	.	PASS	END=49416177;ChrB=ch09;StartB=61816456;EndB=61816456;Parent=INV628;VarType=ShV;DupType=.
ch09	49416194	SNP667986	T	A	.	PASS	END=49416194;ChrB=ch09;StartB=61816439;EndB=61816439;Parent=INV628;VarType=ShV;DupType=.
ch09	49416207	SNP667987	G	C	.	PASS	END=49416207;ChrB=ch09;StartB=61816426;EndB=61816426;Parent=INV628;VarType=ShV;DupType=.
ch09	49416260	SNP667988	A	T	.	PASS	END=49416260;ChrB=ch09;StartB=61816373;EndB=61816373;Parent=INV628;VarType=ShV;DupType=.
ch09	49416262	SNP667989	G	A	.	PASS	END=49416262;ChrB=ch09;StartB=61816371;EndB=61816371;Parent=INV628;VarType=ShV;DupType=.
ch09	49416265	SNP667990	G	T	.	PASS	END=49416265;ChrB=ch09;StartB=61816368;EndB=61816368;Parent=INV628;VarType=ShV;DupType=.
ch09	49416289	SNP667991	A	G	.	PASS	END=49416289;ChrB=ch09;StartB=61816344;EndB=61816344;Parent=INV628;VarType=ShV;DupType=.
ch09	49416293	SNP667992	T	A	.	PASS	END=49416293;ChrB=ch09;StartB=61816340;EndB=61816340;Parent=INV628;VarType=ShV;DupType=.
ch09	49416295	SNP667993	T	A	.	PASS	END=49416295;ChrB=ch09;StartB=61816338;EndB=61816338;Parent=INV628;VarType=ShV;DupType=.
ch09	49416300	SNP667994	C	G	.	PASS	END=49416300;ChrB=ch09;StartB=61816333;EndB=61816333;Parent=INV628;VarType=ShV;DupType=.
ch09	49416309	SNP667995	T	A	.	PASS	END=49416309;ChrB=ch09;StartB=61816324;EndB=61816324;Parent=INV628;VarType=ShV;DupType=.
ch09	49416347	SNP667996	T	C	.	PASS	END=49416347;ChrB=ch09;StartB=61816286;EndB=61816286;Parent=INV628;VarType=ShV;DupType=.
ch09	49416354	SNP667997	A	T	.	PASS	END=49416354;ChrB=ch09;StartB=61816279;EndB=61816279;Parent=INV628;VarType=ShV;DupType=.
ch09	49416355	SNP667998	A	G	.	PASS	END=49416355;ChrB=ch09;StartB=61816278;EndB=61816278;Parent=INV628;VarType=ShV;DupType=.
ch09	49416359	SNP667999	A	G	.	PASS	END=49416359;ChrB=ch09;StartB=61816274;EndB=61816274;Parent=INV628;VarType=ShV;DupType=.
ch09	49416364	SNP668000	A	C	.	PASS	END=49416364;ChrB=ch09;StartB=61816269;EndB=61816269;Parent=INV628;VarType=ShV;DupType=.
ch09	49416419	DEL668001	TG	T	.	PASS	END=49416420;ChrB=ch09;StartB=61816215;EndB=61816215;Parent=INV628;VarType=ShV;DupType=.
ch09	49416421	SNP668002	G	T	.	PASS	END=49416421;ChrB=ch09;StartB=61816213;EndB=61816213;Parent=INV628;VarType=ShV;DupType=.
ch09	49416440	SNP668003	A	T	.	PASS	END=49416440;ChrB=ch09;StartB=61816194;EndB=61816194;Parent=INV628;VarType=ShV;DupType=.
ch09	49416446	SNP668004	C	T	.	PASS	END=49416446;ChrB=ch09;StartB=61816188;EndB=61816188;Parent=INV628;VarType=ShV;DupType=.
ch09	49416474	SNP668005	C	A	.	PASS	END=49416474;ChrB=ch09;StartB=61816160;EndB=61816160;Parent=INV628;VarType=ShV;DupType=.
ch09	49416539	SNP668006	A	T	.	PASS	END=49416539;ChrB=ch09;StartB=61816095;EndB=61816095;Parent=INV628;VarType=ShV;DupType=.
ch09	49416550	SNP668007	T	C	.	PASS	END=49416550;ChrB=ch09;StartB=61816084;EndB=61816084;Parent=INV628;VarType=ShV;DupType=.
ch09	49416552	SNP668008	T	A	.	PASS	END=49416552;ChrB=ch09;StartB=61816082;EndB=61816082;Parent=INV628;VarType=ShV;DupType=.
ch09	49416569	SNP668009	G	C	.	PASS	END=49416569;ChrB=ch09;StartB=61816065;EndB=61816065;Parent=INV628;VarType=ShV;DupType=.
ch09	49416575	DEL668010	GA	G	.	PASS	END=49416576;ChrB=ch09;StartB=61816060;EndB=61816060;Parent=INV628;VarType=ShV;DupType=.
ch09	49416581	SNP668011	T	G	.	PASS	END=49416581;ChrB=ch09;StartB=61816054;EndB=61816054;Parent=INV628;VarType=ShV;DupType=.
ch09	49416624	SNP668012	G	A	.	PASS	END=49416624;ChrB=ch09;StartB=61816011;EndB=61816011;Parent=INV628;VarType=ShV;DupType=.
ch09	49416640	SNP668013	C	T	.	PASS	END=49416640;ChrB=ch09;StartB=61815995;EndB=61815995;Parent=INV628;VarType=ShV;DupType=.
ch09	49416663	INS668014	C	CA	.	PASS	END=49416663;ChrB=ch09;StartB=61815972;EndB=61815971;Parent=INV628;VarType=ShV;DupType=.
ch09	49416712	SNP668015	G	C	.	PASS	END=49416712;ChrB=ch09;StartB=61815922;EndB=61815922;Parent=INV628;VarType=ShV;DupType=.
ch09	49416782	SNP668016	C	T	.	PASS	END=49416782;ChrB=ch09;StartB=61815852;EndB=61815852;Parent=INV628;VarType=ShV;DupType=.
ch09	49416791	SNP668017	T	G	.	PASS	END=49416791;ChrB=ch09;StartB=61815843;EndB=61815843;Parent=INV628;VarType=ShV;DupType=.
ch09	49416808	SNP668018	A	C	.	PASS	END=49416808;ChrB=ch09;StartB=61815826;EndB=61815826;Parent=INV628;VarType=ShV;DupType=.
ch09	49416822	SNP668019	G	T	.	PASS	END=49416822;ChrB=ch09;StartB=61815812;EndB=61815812;Parent=INV628;VarType=ShV;DupType=.
ch09	49416854	SNP668020	C	T	.	PASS	END=49416854;ChrB=ch09;StartB=61815780;EndB=61815780;Parent=INV628;VarType=ShV;DupType=.
ch09	49416856	SNP668021	A	G	.	PASS	END=49416856;ChrB=ch09;StartB=61815778;EndB=61815778;Parent=INV628;VarType=ShV;DupType=.
ch09	49416915	SNP668022	A	G	.	PASS	END=49416915;ChrB=ch09;StartB=61815719;EndB=61815719;Parent=INV628;VarType=ShV;DupType=.
ch09	49416916	SNP668023	T	A	.	PASS	END=49416916;ChrB=ch09;StartB=61815718;EndB=61815718;Parent=INV628;VarType=ShV;DupType=.
ch09	49416921	SNP668024	C	A	.	PASS	END=49416921;ChrB=ch09;StartB=61815713;EndB=61815713;Parent=INV628;VarType=ShV;DupType=.
ch09	49416957	SNP668025	T	G	.	PASS	END=49416957;ChrB=ch09;StartB=61815677;EndB=61815677;Parent=INV628;VarType=ShV;DupType=.
ch09	49416974	SNP668026	T	A	.	PASS	END=49416974;ChrB=ch09;StartB=61815660;EndB=61815660;Parent=INV628;VarType=ShV;DupType=.
ch09	49416980	SNP668027	A	G	.	PASS	END=49416980;ChrB=ch09;StartB=61815654;EndB=61815654;Parent=INV628;VarType=ShV;DupType=.
ch09	49416985	SNP668028	C	A	.	PASS	END=49416985;ChrB=ch09;StartB=61815649;EndB=61815649;Parent=INV628;VarType=ShV;DupType=.
ch09	49416989	SNP668029	C	A	.	PASS	END=49416989;ChrB=ch09;StartB=61815645;EndB=61815645;Parent=INV628;VarType=ShV;DupType=.
ch09	49417010	SNP668030	A	G	.	PASS	END=49417010;ChrB=ch09;StartB=61815624;EndB=61815624;Parent=INV628;VarType=ShV;DupType=.
ch09	49417030	SNP668031	T	C	.	PASS	END=49417030;ChrB=ch09;StartB=61815604;EndB=61815604;Parent=INV628;VarType=ShV;DupType=.
ch09	49417038	SNP668032	T	C	.	PASS	END=49417038;ChrB=ch09;StartB=61815596;EndB=61815596;Parent=INV628;VarType=ShV;DupType=.
ch09	49417125	SNP668033	T	A	.	PASS	END=49417125;ChrB=ch09;StartB=61815509;EndB=61815509;Parent=INV628;VarType=ShV;DupType=.
ch09	49417131	SNP668034	C	A	.	PASS	END=49417131;ChrB=ch09;StartB=61815503;EndB=61815503;Parent=INV628;VarType=ShV;DupType=.
ch09	49417146	SNP668035	G	T	.	PASS	END=49417146;ChrB=ch09;StartB=61815488;EndB=61815488;Parent=INV628;VarType=ShV;DupType=.
ch09	49417161	SNP668036	G	T	.	PASS	END=49417161;ChrB=ch09;StartB=61815473;EndB=61815473;Parent=INV628;VarType=ShV;DupType=.
ch09	49417173	SNP668037	T	C	.	PASS	END=49417173;ChrB=ch09;StartB=61815461;EndB=61815461;Parent=INV628;VarType=ShV;DupType=.
ch09	49417209	SNP668038	A	G	.	PASS	END=49417209;ChrB=ch09;StartB=61815425;EndB=61815425;Parent=INV628;VarType=ShV;DupType=.
ch09	49417210	SNP668039	A	C	.	PASS	END=49417210;ChrB=ch09;StartB=61815424;EndB=61815424;Parent=INV628;VarType=ShV;DupType=.
ch09	49417213	SNP668040	A	C	.	PASS	END=49417213;ChrB=ch09;StartB=61815421;EndB=61815421;Parent=INV628;VarType=ShV;DupType=.
ch09	49417214	SNP668041	T	G	.	PASS	END=49417214;ChrB=ch09;StartB=61815420;EndB=61815420;Parent=INV628;VarType=ShV;DupType=.
ch09	49417235	SNP668042	A	G	.	PASS	END=49417235;ChrB=ch09;StartB=61815399;EndB=61815399;Parent=INV628;VarType=ShV;DupType=.
ch09	49417258	SNP668043	C	G	.	PASS	END=49417258;ChrB=ch09;StartB=61815376;EndB=61815376;Parent=INV628;VarType=ShV;DupType=.
ch09	49417261	SNP668044	A	G	.	PASS	END=49417261;ChrB=ch09;StartB=61815373;EndB=61815373;Parent=INV628;VarType=ShV;DupType=.
ch09	49417280	SNP668045	T	G	.	PASS	END=49417280;ChrB=ch09;StartB=61815354;EndB=61815354;Parent=INV628;VarType=ShV;DupType=.
ch09	49417293	SNP668046	G	C	.	PASS	END=49417293;ChrB=ch09;StartB=61815341;EndB=61815341;Parent=INV628;VarType=ShV;DupType=.
ch09	49417298	SNP668047	A	G	.	PASS	END=49417298;ChrB=ch09;StartB=61815336;EndB=61815336;Parent=INV628;VarType=ShV;DupType=.
ch09	49417347	SNP668048	A	T	.	PASS	END=49417347;ChrB=ch09;StartB=61815287;EndB=61815287;Parent=INV628;VarType=ShV;DupType=.
ch09	49417395	SNP668049	C	T	.	PASS	END=49417395;ChrB=ch09;StartB=61815239;EndB=61815239;Parent=INV628;VarType=ShV;DupType=.
ch09	49417396	SNP668050	A	G	.	PASS	END=49417396;ChrB=ch09;StartB=61815238;EndB=61815238;Parent=INV628;VarType=ShV;DupType=.
ch09	49417409	SNP668051	T	C	.	PASS	END=49417409;ChrB=ch09;StartB=61815225;EndB=61815225;Parent=INV628;VarType=ShV;DupType=.
ch09	49417418	SNP668052	T	C	.	PASS	END=49417418;ChrB=ch09;StartB=61815216;EndB=61815216;Parent=INV628;VarType=ShV;DupType=.
ch09	49417435	SNP668053	G	T	.	PASS	END=49417435;ChrB=ch09;StartB=61815199;EndB=61815199;Parent=INV628;VarType=ShV;DupType=.
ch09	49417479	SNP668054	C	A	.	PASS	END=49417479;ChrB=ch09;StartB=61815155;EndB=61815155;Parent=INV628;VarType=ShV;DupType=.
ch09	49417480	SNP668055	G	A	.	PASS	END=49417480;ChrB=ch09;StartB=61815154;EndB=61815154;Parent=INV628;VarType=ShV;DupType=.
ch09	49417487	SNP668056	G	C	.	PASS	END=49417487;ChrB=ch09;StartB=61815147;EndB=61815147;Parent=INV628;VarType=ShV;DupType=.
ch09	49417493	INS668057	G	GT	.	PASS	END=49417493;ChrB=ch09;StartB=61815141;EndB=61815140;Parent=INV628;VarType=ShV;DupType=.
ch09	49417507	SNP668058	A	G	.	PASS	END=49417507;ChrB=ch09;StartB=61815126;EndB=61815126;Parent=INV628;VarType=ShV;DupType=.
ch09	49417542	SNP668059	A	G	.	PASS	END=49417542;ChrB=ch09;StartB=61815091;EndB=61815091;Parent=INV628;VarType=ShV;DupType=.
ch09	49417555	SNP668060	G	A	.	PASS	END=49417555;ChrB=ch09;StartB=61815078;EndB=61815078;Parent=INV628;VarType=ShV;DupType=.
ch09	49417567	SNP668061	A	G	.	PASS	END=49417567;ChrB=ch09;StartB=61815066;EndB=61815066;Parent=INV628;VarType=ShV;DupType=.
ch09	49417600	SNP668062	T	G	.	PASS	END=49417600;ChrB=ch09;StartB=61815033;EndB=61815033;Parent=INV628;VarType=ShV;DupType=.
ch09	49417602	SNP668063	C	T	.	PASS	END=49417602;ChrB=ch09;StartB=61815031;EndB=61815031;Parent=INV628;VarType=ShV;DupType=.
ch09	49417625	SNP668064	C	A	.	PASS	END=49417625;ChrB=ch09;StartB=61815008;EndB=61815008;Parent=INV628;VarType=ShV;DupType=.
ch09	49417647	SNP668065	T	A	.	PASS	END=49417647;ChrB=ch09;StartB=61814986;EndB=61814986;Parent=INV628;VarType=ShV;DupType=.
ch09	49417655	SNP668066	C	T	.	PASS	END=49417655;ChrB=ch09;StartB=61814978;EndB=61814978;Parent=INV628;VarType=ShV;DupType=.
ch09	49417670	SNP668067	T	C	.	PASS	END=49417670;ChrB=ch09;StartB=61814963;EndB=61814963;Parent=INV628;VarType=ShV;DupType=.
ch09	49417671	SNP668068	A	T	.	PASS	END=49417671;ChrB=ch09;StartB=61814962;EndB=61814962;Parent=INV628;VarType=ShV;DupType=.
ch09	49417672	SNP668069	G	A	.	PASS	END=49417672;ChrB=ch09;StartB=61814961;EndB=61814961;Parent=INV628;VarType=ShV;DupType=.
ch09	49417683	SNP668070	G	A	.	PASS	END=49417683;ChrB=ch09;StartB=61814950;EndB=61814950;Parent=INV628;VarType=ShV;DupType=.
ch09	49417710	SNP668071	C	T	.	PASS	END=49417710;ChrB=ch09;StartB=61814923;EndB=61814923;Parent=INV628;VarType=ShV;DupType=.
ch09	49417752	SNP668072	T	C	.	PASS	END=49417752;ChrB=ch09;StartB=61814881;EndB=61814881;Parent=INV628;VarType=ShV;DupType=.
ch09	49417774	SNP668073	A	G	.	PASS	END=49417774;ChrB=ch09;StartB=61814859;EndB=61814859;Parent=INV628;VarType=ShV;DupType=.
ch09	49417780	SNP668074	C	A	.	PASS	END=49417780;ChrB=ch09;StartB=61814853;EndB=61814853;Parent=INV628;VarType=ShV;DupType=.
ch09	49417785	SNP668075	A	G	.	PASS	END=49417785;ChrB=ch09;StartB=61814848;EndB=61814848;Parent=INV628;VarType=ShV;DupType=.
ch09	49417788	SNP668076	C	T	.	PASS	END=49417788;ChrB=ch09;StartB=61814845;EndB=61814845;Parent=INV628;VarType=ShV;DupType=.
ch09	49417798	SNP668077	G	C	.	PASS	END=49417798;ChrB=ch09;StartB=61814835;EndB=61814835;Parent=INV628;VarType=ShV;DupType=.
ch09	49417800	SNP668078	T	A	.	PASS	END=49417800;ChrB=ch09;StartB=61814833;EndB=61814833;Parent=INV628;VarType=ShV;DupType=.
ch09	49417802	SNP668079	C	A	.	PASS	END=49417802;ChrB=ch09;StartB=61814831;EndB=61814831;Parent=INV628;VarType=ShV;DupType=.
ch09	49417817	SNP668080	T	C	.	PASS	END=49417817;ChrB=ch09;StartB=61814816;EndB=61814816;Parent=INV628;VarType=ShV;DupType=.
ch09	49417841	SNP668081	T	C	.	PASS	END=49417841;ChrB=ch09;StartB=61814792;EndB=61814792;Parent=INV628;VarType=ShV;DupType=.
ch09	49417842	SNP668082	C	G	.	PASS	END=49417842;ChrB=ch09;StartB=61814791;EndB=61814791;Parent=INV628;VarType=ShV;DupType=.
ch09	49417873	SNP668083	G	A	.	PASS	END=49417873;ChrB=ch09;StartB=61814760;EndB=61814760;Parent=INV628;VarType=ShV;DupType=.
ch09	49417898	SNP668084	T	A	.	PASS	END=49417898;ChrB=ch09;StartB=61814735;EndB=61814735;Parent=INV628;VarType=ShV;DupType=.
ch09	49417905	DEL668085	GT	G	.	PASS	END=49417906;ChrB=ch09;StartB=61814729;EndB=61814729;Parent=INV628;VarType=ShV;DupType=.
ch09	49417909	SNP668086	A	C	.	PASS	END=49417909;ChrB=ch09;StartB=61814725;EndB=61814725;Parent=INV628;VarType=ShV;DupType=.
ch09	49417922	SNP668087	G	T	.	PASS	END=49417922;ChrB=ch09;StartB=61814712;EndB=61814712;Parent=INV628;VarType=ShV;DupType=.
ch09	49417955	HDR2101	N	<HDR>	.	PASS	END=49437691;ChrB=ch09;StartB=61814679;EndB=61785306;Parent=INV628;VarType=ShV;DupType=.
ch09	49437692	INVAL2896	N	<INVAL>	.	PASS	END=49445810;ChrB=ch09;StartB=61785305;EndB=61777206;Parent=INV628;VarType=.;DupType=.
ch09	49437720	SNP668088	C	G	.	PASS	END=49437720;ChrB=ch09;StartB=61785277;EndB=61785277;Parent=INV628;VarType=ShV;DupType=.
ch09	49437745	DEL668089	AAGGGGCCACAC	A	.	PASS	END=49437756;ChrB=ch09;StartB=61785253;EndB=61785253;Parent=INV628;VarType=ShV;DupType=.
ch09	49437758	SNP668090	T	C	.	PASS	END=49437758;ChrB=ch09;StartB=61785250;EndB=61785250;Parent=INV628;VarType=ShV;DupType=.
ch09	49437773	SNP668091	A	C	.	PASS	END=49437773;ChrB=ch09;StartB=61785235;EndB=61785235;Parent=INV628;VarType=ShV;DupType=.
ch09	49437783	SNP668092	T	C	.	PASS	END=49437783;ChrB=ch09;StartB=61785225;EndB=61785225;Parent=INV628;VarType=ShV;DupType=.
ch09	49437833	SNP668093	G	A	.	PASS	END=49437833;ChrB=ch09;StartB=61785175;EndB=61785175;Parent=INV628;VarType=ShV;DupType=.
ch09	49437852	SNP668094	T	A	.	PASS	END=49437852;ChrB=ch09;StartB=61785156;EndB=61785156;Parent=INV628;VarType=ShV;DupType=.
ch09	49437859	SNP668095	A	T	.	PASS	END=49437859;ChrB=ch09;StartB=61785149;EndB=61785149;Parent=INV628;VarType=ShV;DupType=.
ch09	49437876	SNP668096	A	G	.	PASS	END=49437876;ChrB=ch09;StartB=61785132;EndB=61785132;Parent=INV628;VarType=ShV;DupType=.
ch09	49437880	SNP668097	T	C	.	PASS	END=49437880;ChrB=ch09;StartB=61785128;EndB=61785128;Parent=INV628;VarType=ShV;DupType=.
ch09	49437887	SNP668098	T	A	.	PASS	END=49437887;ChrB=ch09;StartB=61785121;EndB=61785121;Parent=INV628;VarType=ShV;DupType=.
ch09	49437906	SNP668099	A	G	.	PASS	END=49437906;ChrB=ch09;StartB=61785102;EndB=61785102;Parent=INV628;VarType=ShV;DupType=.
ch09	49437915	SNP668100	A	T	.	PASS	END=49437915;ChrB=ch09;StartB=61785093;EndB=61785093;Parent=INV628;VarType=ShV;DupType=.
ch09	49437917	SNP668101	T	C	.	PASS	END=49437917;ChrB=ch09;StartB=61785091;EndB=61785091;Parent=INV628;VarType=ShV;DupType=.
ch09	49437934	SNP668102	T	C	.	PASS	END=49437934;ChrB=ch09;StartB=61785074;EndB=61785074;Parent=INV628;VarType=ShV;DupType=.
ch09	49437955	SNP668103	A	C	.	PASS	END=49437955;ChrB=ch09;StartB=61785053;EndB=61785053;Parent=INV628;VarType=ShV;DupType=.
ch09	49437963	SNP668104	G	C	.	PASS	END=49437963;ChrB=ch09;StartB=61785045;EndB=61785045;Parent=INV628;VarType=ShV;DupType=.
ch09	49437993	SNP668105	T	C	.	PASS	END=49437993;ChrB=ch09;StartB=61785015;EndB=61785015;Parent=INV628;VarType=ShV;DupType=.
ch09	49438023	SNP668106	A	G	.	PASS	END=49438023;ChrB=ch09;StartB=61784985;EndB=61784985;Parent=INV628;VarType=ShV;DupType=.
ch09	49438045	SNP668107	C	T	.	PASS	END=49438045;ChrB=ch09;StartB=61784963;EndB=61784963;Parent=INV628;VarType=ShV;DupType=.
ch09	49438054	SNP668108	C	T	.	PASS	END=49438054;ChrB=ch09;StartB=61784954;EndB=61784954;Parent=INV628;VarType=ShV;DupType=.
ch09	49438065	SNP668109	A	T	.	PASS	END=49438065;ChrB=ch09;StartB=61784943;EndB=61784943;Parent=INV628;VarType=ShV;DupType=.
ch09	49438075	SNP668110	T	C	.	PASS	END=49438075;ChrB=ch09;StartB=61784933;EndB=61784933;Parent=INV628;VarType=ShV;DupType=.
ch09	49438091	SNP668111	C	A	.	PASS	END=49438091;ChrB=ch09;StartB=61784917;EndB=61784917;Parent=INV628;VarType=ShV;DupType=.
ch09	49438108	SNP668112	G	A	.	PASS	END=49438108;ChrB=ch09;StartB=61784900;EndB=61784900;Parent=INV628;VarType=ShV;DupType=.
ch09	49438134	SNP668113	A	C	.	PASS	END=49438134;ChrB=ch09;StartB=61784874;EndB=61784874;Parent=INV628;VarType=ShV;DupType=.
ch09	49438135	DEL668114	GA	G	.	PASS	END=49438136;ChrB=ch09;StartB=61784874;EndB=61784874;Parent=INV628;VarType=ShV;DupType=.
ch09	49438162	INS668115	G	GA	.	PASS	END=49438162;ChrB=ch09;StartB=61784847;EndB=61784846;Parent=INV628;VarType=ShV;DupType=.
ch09	49438162	INS668116	G	GA	.	PASS	END=49438162;ChrB=ch09;StartB=61784846;EndB=61784845;Parent=INV628;VarType=ShV;DupType=.
ch09	49438174	SNP668117	A	C	.	PASS	END=49438174;ChrB=ch09;StartB=61784833;EndB=61784833;Parent=INV628;VarType=ShV;DupType=.
ch09	49438208	SNP668118	G	T	.	PASS	END=49438208;ChrB=ch09;StartB=61784799;EndB=61784799;Parent=INV628;VarType=ShV;DupType=.
ch09	49438212	SNP668119	G	A	.	PASS	END=49438212;ChrB=ch09;StartB=61784795;EndB=61784795;Parent=INV628;VarType=ShV;DupType=.
ch09	49438242	SNP668120	G	C	.	PASS	END=49438242;ChrB=ch09;StartB=61784765;EndB=61784765;Parent=INV628;VarType=ShV;DupType=.
ch09	49438259	INS668121	G	GA	.	PASS	END=49438259;ChrB=ch09;StartB=61784748;EndB=61784747;Parent=INV628;VarType=ShV;DupType=.
ch09	49438268	SNP668122	T	C	.	PASS	END=49438268;ChrB=ch09;StartB=61784738;EndB=61784738;Parent=INV628;VarType=ShV;DupType=.
ch09	49438299	SNP668123	G	T	.	PASS	END=49438299;ChrB=ch09;StartB=61784707;EndB=61784707;Parent=INV628;VarType=ShV;DupType=.
ch09	49438305	SNP668124	G	A	.	PASS	END=49438305;ChrB=ch09;StartB=61784701;EndB=61784701;Parent=INV628;VarType=ShV;DupType=.
ch09	49438306	SNP668125	T	A	.	PASS	END=49438306;ChrB=ch09;StartB=61784700;EndB=61784700;Parent=INV628;VarType=ShV;DupType=.
ch09	49438312	SNP668126	A	G	.	PASS	END=49438312;ChrB=ch09;StartB=61784694;EndB=61784694;Parent=INV628;VarType=ShV;DupType=.
ch09	49438322	SNP668127	C	A	.	PASS	END=49438322;ChrB=ch09;StartB=61784684;EndB=61784684;Parent=INV628;VarType=ShV;DupType=.
ch09	49438336	DEL668128	TTAATTAAC	T	.	PASS	END=49438344;ChrB=ch09;StartB=61784671;EndB=61784671;Parent=INV628;VarType=ShV;DupType=.
ch09	49438356	SNP668129	T	C	.	PASS	END=49438356;ChrB=ch09;StartB=61784658;EndB=61784658;Parent=INV628;VarType=ShV;DupType=.
ch09	49438362	SNP668130	A	G	.	PASS	END=49438362;ChrB=ch09;StartB=61784652;EndB=61784652;Parent=INV628;VarType=ShV;DupType=.
ch09	49438388	SNP668131	C	T	.	PASS	END=49438388;ChrB=ch09;StartB=61784626;EndB=61784626;Parent=INV628;VarType=ShV;DupType=.
ch09	49438427	SNP668132	A	G	.	PASS	END=49438427;ChrB=ch09;StartB=61784587;EndB=61784587;Parent=INV628;VarType=ShV;DupType=.
ch09	49438442	SNP668133	C	A	.	PASS	END=49438442;ChrB=ch09;StartB=61784572;EndB=61784572;Parent=INV628;VarType=ShV;DupType=.
ch09	49438460	SNP668134	A	G	.	PASS	END=49438460;ChrB=ch09;StartB=61784554;EndB=61784554;Parent=INV628;VarType=ShV;DupType=.
ch09	49438461	SNP668135	C	T	.	PASS	END=49438461;ChrB=ch09;StartB=61784553;EndB=61784553;Parent=INV628;VarType=ShV;DupType=.
ch09	49438479	SNP668136	T	A	.	PASS	END=49438479;ChrB=ch09;StartB=61784535;EndB=61784535;Parent=INV628;VarType=ShV;DupType=.
ch09	49438520	SNP668137	A	G	.	PASS	END=49438520;ChrB=ch09;StartB=61784494;EndB=61784494;Parent=INV628;VarType=ShV;DupType=.
ch09	49438583	SNP668138	A	C	.	PASS	END=49438583;ChrB=ch09;StartB=61784431;EndB=61784431;Parent=INV628;VarType=ShV;DupType=.
ch09	49438591	INS668139	C	CA	.	PASS	END=49438591;ChrB=ch09;StartB=61784423;EndB=61784422;Parent=INV628;VarType=ShV;DupType=.
ch09	49438602	SNP668140	C	T	.	PASS	END=49438602;ChrB=ch09;StartB=61784411;EndB=61784411;Parent=INV628;VarType=ShV;DupType=.
ch09	49438618	DEL668141	ACTTTTCATTTGCACTTTGCAAATG	A	.	PASS	END=49438642;ChrB=ch09;StartB=61784396;EndB=61784396;Parent=INV628;VarType=ShV;DupType=.
ch09	49438644	SNP668142	C	G	.	PASS	END=49438644;ChrB=ch09;StartB=61784393;EndB=61784393;Parent=INV628;VarType=ShV;DupType=.
ch09	49438659	SNP668143	T	C	.	PASS	END=49438659;ChrB=ch09;StartB=61784378;EndB=61784378;Parent=INV628;VarType=ShV;DupType=.
ch09	49438690	SNP668144	C	T	.	PASS	END=49438690;ChrB=ch09;StartB=61784347;EndB=61784347;Parent=INV628;VarType=ShV;DupType=.
ch09	49438695	SNP668145	T	C	.	PASS	END=49438695;ChrB=ch09;StartB=61784342;EndB=61784342;Parent=INV628;VarType=ShV;DupType=.
ch09	49438734	SNP668146	T	C	.	PASS	END=49438734;ChrB=ch09;StartB=61784303;EndB=61784303;Parent=INV628;VarType=ShV;DupType=.
ch09	49438767	SNP668147	G	A	.	PASS	END=49438767;ChrB=ch09;StartB=61784270;EndB=61784270;Parent=INV628;VarType=ShV;DupType=.
ch09	49438781	SNP668148	A	T	.	PASS	END=49438781;ChrB=ch09;StartB=61784256;EndB=61784256;Parent=INV628;VarType=ShV;DupType=.
ch09	49438793	SNP668149	G	T	.	PASS	END=49438793;ChrB=ch09;StartB=61784244;EndB=61784244;Parent=INV628;VarType=ShV;DupType=.
ch09	49438850	SNP668150	A	T	.	PASS	END=49438850;ChrB=ch09;StartB=61784187;EndB=61784187;Parent=INV628;VarType=ShV;DupType=.
ch09	49438852	SNP668151	A	T	.	PASS	END=49438852;ChrB=ch09;StartB=61784185;EndB=61784185;Parent=INV628;VarType=ShV;DupType=.
ch09	49438868	SNP668152	C	G	.	PASS	END=49438868;ChrB=ch09;StartB=61784169;EndB=61784169;Parent=INV628;VarType=ShV;DupType=.
ch09	49438905	SNP668153	T	C	.	PASS	END=49438905;ChrB=ch09;StartB=61784132;EndB=61784132;Parent=INV628;VarType=ShV;DupType=.
ch09	49438915	SNP668154	C	G	.	PASS	END=49438915;ChrB=ch09;StartB=61784122;EndB=61784122;Parent=INV628;VarType=ShV;DupType=.
ch09	49438927	SNP668155	T	C	.	PASS	END=49438927;ChrB=ch09;StartB=61784110;EndB=61784110;Parent=INV628;VarType=ShV;DupType=.
ch09	49438944	SNP668156	A	C	.	PASS	END=49438944;ChrB=ch09;StartB=61784093;EndB=61784093;Parent=INV628;VarType=ShV;DupType=.
ch09	49438952	SNP668157	G	A	.	PASS	END=49438952;ChrB=ch09;StartB=61784085;EndB=61784085;Parent=INV628;VarType=ShV;DupType=.
ch09	49438999	SNP668158	G	T	.	PASS	END=49438999;ChrB=ch09;StartB=61784038;EndB=61784038;Parent=INV628;VarType=ShV;DupType=.
ch09	49439030	SNP668159	C	T	.	PASS	END=49439030;ChrB=ch09;StartB=61784007;EndB=61784007;Parent=INV628;VarType=ShV;DupType=.
ch09	49439042	SNP668160	T	G	.	PASS	END=49439042;ChrB=ch09;StartB=61783995;EndB=61783995;Parent=INV628;VarType=ShV;DupType=.
ch09	49439073	SNP668161	T	A	.	PASS	END=49439073;ChrB=ch09;StartB=61783964;EndB=61783964;Parent=INV628;VarType=ShV;DupType=.
ch09	49439086	SNP668162	C	T	.	PASS	END=49439086;ChrB=ch09;StartB=61783951;EndB=61783951;Parent=INV628;VarType=ShV;DupType=.
ch09	49439103	SNP668163	T	G	.	PASS	END=49439103;ChrB=ch09;StartB=61783934;EndB=61783934;Parent=INV628;VarType=ShV;DupType=.
ch09	49439141	SNP668164	T	C	.	PASS	END=49439141;ChrB=ch09;StartB=61783896;EndB=61783896;Parent=INV628;VarType=ShV;DupType=.
ch09	49439226	SNP668165	C	G	.	PASS	END=49439226;ChrB=ch09;StartB=61783811;EndB=61783811;Parent=INV628;VarType=ShV;DupType=.
ch09	49439259	SNP668166	C	A	.	PASS	END=49439259;ChrB=ch09;StartB=61783778;EndB=61783778;Parent=INV628;VarType=ShV;DupType=.
ch09	49439280	SNP668167	G	C	.	PASS	END=49439280;ChrB=ch09;StartB=61783757;EndB=61783757;Parent=INV628;VarType=ShV;DupType=.
ch09	49439281	SNP668168	A	G	.	PASS	END=49439281;ChrB=ch09;StartB=61783756;EndB=61783756;Parent=INV628;VarType=ShV;DupType=.
ch09	49439321	SNP668169	T	C	.	PASS	END=49439321;ChrB=ch09;StartB=61783716;EndB=61783716;Parent=INV628;VarType=ShV;DupType=.
ch09	49439325	DEL668170	TC	T	.	PASS	END=49439326;ChrB=ch09;StartB=61783713;EndB=61783713;Parent=INV628;VarType=ShV;DupType=.
ch09	49439344	SNP668171	A	G	.	PASS	END=49439344;ChrB=ch09;StartB=61783694;EndB=61783694;Parent=INV628;VarType=ShV;DupType=.
ch09	49439362	SNP668172	T	C	.	PASS	END=49439362;ChrB=ch09;StartB=61783676;EndB=61783676;Parent=INV628;VarType=ShV;DupType=.
ch09	49439371	SNP668173	T	A	.	PASS	END=49439371;ChrB=ch09;StartB=61783667;EndB=61783667;Parent=INV628;VarType=ShV;DupType=.
ch09	49439379	SNP668174	T	A	.	PASS	END=49439379;ChrB=ch09;StartB=61783659;EndB=61783659;Parent=INV628;VarType=ShV;DupType=.
ch09	49439479	SNP668175	T	C	.	PASS	END=49439479;ChrB=ch09;StartB=61783559;EndB=61783559;Parent=INV628;VarType=ShV;DupType=.
ch09	49439493	SNP668176	G	C	.	PASS	END=49439493;ChrB=ch09;StartB=61783545;EndB=61783545;Parent=INV628;VarType=ShV;DupType=.
ch09	49439494	SNP668177	T	C	.	PASS	END=49439494;ChrB=ch09;StartB=61783544;EndB=61783544;Parent=INV628;VarType=ShV;DupType=.
ch09	49439543	SNP668178	A	G	.	PASS	END=49439543;ChrB=ch09;StartB=61783495;EndB=61783495;Parent=INV628;VarType=ShV;DupType=.
ch09	49439559	SNP668179	A	C	.	PASS	END=49439559;ChrB=ch09;StartB=61783479;EndB=61783479;Parent=INV628;VarType=ShV;DupType=.
ch09	49439560	SNP668180	A	C	.	PASS	END=49439560;ChrB=ch09;StartB=61783478;EndB=61783478;Parent=INV628;VarType=ShV;DupType=.
ch09	49439624	SNP668181	C	A	.	PASS	END=49439624;ChrB=ch09;StartB=61783414;EndB=61783414;Parent=INV628;VarType=ShV;DupType=.
ch09	49439648	SNP668182	A	C	.	PASS	END=49439648;ChrB=ch09;StartB=61783390;EndB=61783390;Parent=INV628;VarType=ShV;DupType=.
ch09	49439665	DEL668183	TG	T	.	PASS	END=49439666;ChrB=ch09;StartB=61783374;EndB=61783374;Parent=INV628;VarType=ShV;DupType=.
ch09	49439683	INS668184	G	GA	.	PASS	END=49439683;ChrB=ch09;StartB=61783356;EndB=61783355;Parent=INV628;VarType=ShV;DupType=.
ch09	49439683	INS668185	G	GT	.	PASS	END=49439683;ChrB=ch09;StartB=61783355;EndB=61783354;Parent=INV628;VarType=ShV;DupType=.
ch09	49439683	INS668186	G	GA	.	PASS	END=49439683;ChrB=ch09;StartB=61783354;EndB=61783353;Parent=INV628;VarType=ShV;DupType=.
ch09	49439748	INS668187	T	TA	.	PASS	END=49439748;ChrB=ch09;StartB=61783288;EndB=61783287;Parent=INV628;VarType=ShV;DupType=.
ch09	49439753	SNP668188	T	G	.	PASS	END=49439753;ChrB=ch09;StartB=61783282;EndB=61783282;Parent=INV628;VarType=ShV;DupType=.
ch09	49439754	SNP668189	T	C	.	PASS	END=49439754;ChrB=ch09;StartB=61783281;EndB=61783281;Parent=INV628;VarType=ShV;DupType=.
ch09	49439788	SNP668190	T	G	.	PASS	END=49439788;ChrB=ch09;StartB=61783247;EndB=61783247;Parent=INV628;VarType=ShV;DupType=.
ch09	49439789	SNP668191	C	T	.	PASS	END=49439789;ChrB=ch09;StartB=61783246;EndB=61783246;Parent=INV628;VarType=ShV;DupType=.
ch09	49439811	SNP668192	G	A	.	PASS	END=49439811;ChrB=ch09;StartB=61783224;EndB=61783224;Parent=INV628;VarType=ShV;DupType=.
ch09	49439856	INS668193	G	GA	.	PASS	END=49439856;ChrB=ch09;StartB=61783179;EndB=61783178;Parent=INV628;VarType=ShV;DupType=.
ch09	49439869	SNP668194	T	A	.	PASS	END=49439869;ChrB=ch09;StartB=61783165;EndB=61783165;Parent=INV628;VarType=ShV;DupType=.
ch09	49439886	SNP668195	C	T	.	PASS	END=49439886;ChrB=ch09;StartB=61783148;EndB=61783148;Parent=INV628;VarType=ShV;DupType=.
ch09	49439899	SNP668196	T	G	.	PASS	END=49439899;ChrB=ch09;StartB=61783135;EndB=61783135;Parent=INV628;VarType=ShV;DupType=.
ch09	49439914	SNP668197	G	T	.	PASS	END=49439914;ChrB=ch09;StartB=61783120;EndB=61783120;Parent=INV628;VarType=ShV;DupType=.
ch09	49439916	SNP668198	T	C	.	PASS	END=49439916;ChrB=ch09;StartB=61783118;EndB=61783118;Parent=INV628;VarType=ShV;DupType=.
ch09	49439940	SNP668199	C	T	.	PASS	END=49439940;ChrB=ch09;StartB=61783094;EndB=61783094;Parent=INV628;VarType=ShV;DupType=.
ch09	49439994	SNP668200	T	C	.	PASS	END=49439994;ChrB=ch09;StartB=61783040;EndB=61783040;Parent=INV628;VarType=ShV;DupType=.
ch09	49440043	SNP668201	T	C	.	PASS	END=49440043;ChrB=ch09;StartB=61782991;EndB=61782991;Parent=INV628;VarType=ShV;DupType=.
ch09	49440093	SNP668202	C	T	.	PASS	END=49440093;ChrB=ch09;StartB=61782941;EndB=61782941;Parent=INV628;VarType=ShV;DupType=.
ch09	49440106	SNP668203	T	C	.	PASS	END=49440106;ChrB=ch09;StartB=61782928;EndB=61782928;Parent=INV628;VarType=ShV;DupType=.
ch09	49440140	SNP668204	T	C	.	PASS	END=49440140;ChrB=ch09;StartB=61782894;EndB=61782894;Parent=INV628;VarType=ShV;DupType=.
ch09	49440174	SNP668205	A	C	.	PASS	END=49440174;ChrB=ch09;StartB=61782860;EndB=61782860;Parent=INV628;VarType=ShV;DupType=.
ch09	49440185	SNP668206	T	G	.	PASS	END=49440185;ChrB=ch09;StartB=61782849;EndB=61782849;Parent=INV628;VarType=ShV;DupType=.
ch09	49440209	SNP668207	A	T	.	PASS	END=49440209;ChrB=ch09;StartB=61782825;EndB=61782825;Parent=INV628;VarType=ShV;DupType=.
ch09	49440279	SNP668208	T	C	.	PASS	END=49440279;ChrB=ch09;StartB=61782755;EndB=61782755;Parent=INV628;VarType=ShV;DupType=.
ch09	49440292	SNP668209	C	T	.	PASS	END=49440292;ChrB=ch09;StartB=61782742;EndB=61782742;Parent=INV628;VarType=ShV;DupType=.
ch09	49440323	SNP668210	A	T	.	PASS	END=49440323;ChrB=ch09;StartB=61782711;EndB=61782711;Parent=INV628;VarType=ShV;DupType=.
ch09	49440343	SNP668211	A	G	.	PASS	END=49440343;ChrB=ch09;StartB=61782691;EndB=61782691;Parent=INV628;VarType=ShV;DupType=.
ch09	49440403	SNP668212	C	T	.	PASS	END=49440403;ChrB=ch09;StartB=61782631;EndB=61782631;Parent=INV628;VarType=ShV;DupType=.
ch09	49440442	SNP668213	C	G	.	PASS	END=49440442;ChrB=ch09;StartB=61782592;EndB=61782592;Parent=INV628;VarType=ShV;DupType=.
ch09	49440448	SNP668214	T	C	.	PASS	END=49440448;ChrB=ch09;StartB=61782586;EndB=61782586;Parent=INV628;VarType=ShV;DupType=.
ch09	49440458	SNP668215	G	A	.	PASS	END=49440458;ChrB=ch09;StartB=61782576;EndB=61782576;Parent=INV628;VarType=ShV;DupType=.
ch09	49440469	SNP668216	T	C	.	PASS	END=49440469;ChrB=ch09;StartB=61782565;EndB=61782565;Parent=INV628;VarType=ShV;DupType=.
ch09	49440545	SNP668217	G	T	.	PASS	END=49440545;ChrB=ch09;StartB=61782489;EndB=61782489;Parent=INV628;VarType=ShV;DupType=.
ch09	49440548	SNP668218	C	G	.	PASS	END=49440548;ChrB=ch09;StartB=61782486;EndB=61782486;Parent=INV628;VarType=ShV;DupType=.
ch09	49440559	SNP668219	A	C	.	PASS	END=49440559;ChrB=ch09;StartB=61782475;EndB=61782475;Parent=INV628;VarType=ShV;DupType=.
ch09	49440564	SNP668220	T	C	.	PASS	END=49440564;ChrB=ch09;StartB=61782470;EndB=61782470;Parent=INV628;VarType=ShV;DupType=.
ch09	49440610	SNP668221	T	C	.	PASS	END=49440610;ChrB=ch09;StartB=61782424;EndB=61782424;Parent=INV628;VarType=ShV;DupType=.
ch09	49440620	SNP668222	G	T	.	PASS	END=49440620;ChrB=ch09;StartB=61782414;EndB=61782414;Parent=INV628;VarType=ShV;DupType=.
ch09	49440639	SNP668223	T	G	.	PASS	END=49440639;ChrB=ch09;StartB=61782395;EndB=61782395;Parent=INV628;VarType=ShV;DupType=.
ch09	49440660	SNP668224	T	C	.	PASS	END=49440660;ChrB=ch09;StartB=61782374;EndB=61782374;Parent=INV628;VarType=ShV;DupType=.
ch09	49440694	SNP668225	G	C	.	PASS	END=49440694;ChrB=ch09;StartB=61782340;EndB=61782340;Parent=INV628;VarType=ShV;DupType=.
ch09	49440741	SNP668226	T	C	.	PASS	END=49440741;ChrB=ch09;StartB=61782293;EndB=61782293;Parent=INV628;VarType=ShV;DupType=.
ch09	49440750	SNP668227	A	G	.	PASS	END=49440750;ChrB=ch09;StartB=61782284;EndB=61782284;Parent=INV628;VarType=ShV;DupType=.
ch09	49440769	SNP668228	C	A	.	PASS	END=49440769;ChrB=ch09;StartB=61782265;EndB=61782265;Parent=INV628;VarType=ShV;DupType=.
ch09	49440772	SNP668229	G	C	.	PASS	END=49440772;ChrB=ch09;StartB=61782262;EndB=61782262;Parent=INV628;VarType=ShV;DupType=.
ch09	49440773	SNP668230	T	G	.	PASS	END=49440773;ChrB=ch09;StartB=61782261;EndB=61782261;Parent=INV628;VarType=ShV;DupType=.
ch09	49440774	SNP668231	A	C	.	PASS	END=49440774;ChrB=ch09;StartB=61782260;EndB=61782260;Parent=INV628;VarType=ShV;DupType=.
ch09	49440813	SNP668232	T	C	.	PASS	END=49440813;ChrB=ch09;StartB=61782221;EndB=61782221;Parent=INV628;VarType=ShV;DupType=.
ch09	49440836	SNP668233	A	G	.	PASS	END=49440836;ChrB=ch09;StartB=61782198;EndB=61782198;Parent=INV628;VarType=ShV;DupType=.
ch09	49440872	SNP668234	T	G	.	PASS	END=49440872;ChrB=ch09;StartB=61782162;EndB=61782162;Parent=INV628;VarType=ShV;DupType=.
ch09	49440902	SNP668235	C	A	.	PASS	END=49440902;ChrB=ch09;StartB=61782132;EndB=61782132;Parent=INV628;VarType=ShV;DupType=.
ch09	49440949	SNP668236	T	C	.	PASS	END=49440949;ChrB=ch09;StartB=61782085;EndB=61782085;Parent=INV628;VarType=ShV;DupType=.
ch09	49440971	SNP668237	G	C	.	PASS	END=49440971;ChrB=ch09;StartB=61782063;EndB=61782063;Parent=INV628;VarType=ShV;DupType=.
ch09	49440979	SNP668238	T	C	.	PASS	END=49440979;ChrB=ch09;StartB=61782055;EndB=61782055;Parent=INV628;VarType=ShV;DupType=.
ch09	49440980	SNP668239	C	A	.	PASS	END=49440980;ChrB=ch09;StartB=61782054;EndB=61782054;Parent=INV628;VarType=ShV;DupType=.
ch09	49441011	SNP668240	G	A	.	PASS	END=49441011;ChrB=ch09;StartB=61782023;EndB=61782023;Parent=INV628;VarType=ShV;DupType=.
ch09	49441016	SNP668241	T	G	.	PASS	END=49441016;ChrB=ch09;StartB=61782018;EndB=61782018;Parent=INV628;VarType=ShV;DupType=.
ch09	49441029	SNP668242	A	T	.	PASS	END=49441029;ChrB=ch09;StartB=61782005;EndB=61782005;Parent=INV628;VarType=ShV;DupType=.
ch09	49441037	SNP668243	G	A	.	PASS	END=49441037;ChrB=ch09;StartB=61781997;EndB=61781997;Parent=INV628;VarType=ShV;DupType=.
ch09	49441044	SNP668244	T	C	.	PASS	END=49441044;ChrB=ch09;StartB=61781990;EndB=61781990;Parent=INV628;VarType=ShV;DupType=.
ch09	49441064	SNP668245	A	T	.	PASS	END=49441064;ChrB=ch09;StartB=61781970;EndB=61781970;Parent=INV628;VarType=ShV;DupType=.
ch09	49441071	SNP668246	C	T	.	PASS	END=49441071;ChrB=ch09;StartB=61781963;EndB=61781963;Parent=INV628;VarType=ShV;DupType=.
ch09	49441087	SNP668247	G	A	.	PASS	END=49441087;ChrB=ch09;StartB=61781947;EndB=61781947;Parent=INV628;VarType=ShV;DupType=.
ch09	49441093	SNP668248	A	T	.	PASS	END=49441093;ChrB=ch09;StartB=61781941;EndB=61781941;Parent=INV628;VarType=ShV;DupType=.
ch09	49441131	SNP668249	A	G	.	PASS	END=49441131;ChrB=ch09;StartB=61781903;EndB=61781903;Parent=INV628;VarType=ShV;DupType=.
ch09	49441146	SNP668250	C	A	.	PASS	END=49441146;ChrB=ch09;StartB=61781888;EndB=61781888;Parent=INV628;VarType=ShV;DupType=.
ch09	49441157	SNP668251	C	A	.	PASS	END=49441157;ChrB=ch09;StartB=61781877;EndB=61781877;Parent=INV628;VarType=ShV;DupType=.
ch09	49441171	SNP668252	T	G	.	PASS	END=49441171;ChrB=ch09;StartB=61781863;EndB=61781863;Parent=INV628;VarType=ShV;DupType=.
ch09	49441179	SNP668253	G	T	.	PASS	END=49441179;ChrB=ch09;StartB=61781855;EndB=61781855;Parent=INV628;VarType=ShV;DupType=.
ch09	49441180	SNP668254	C	A	.	PASS	END=49441180;ChrB=ch09;StartB=61781854;EndB=61781854;Parent=INV628;VarType=ShV;DupType=.
ch09	49441221	SNP668255	G	C	.	PASS	END=49441221;ChrB=ch09;StartB=61781813;EndB=61781813;Parent=INV628;VarType=ShV;DupType=.
ch09	49441226	SNP668256	G	A	.	PASS	END=49441226;ChrB=ch09;StartB=61781808;EndB=61781808;Parent=INV628;VarType=ShV;DupType=.
ch09	49441261	SNP668257	T	G	.	PASS	END=49441261;ChrB=ch09;StartB=61781773;EndB=61781773;Parent=INV628;VarType=ShV;DupType=.
ch09	49441263	SNP668258	C	A	.	PASS	END=49441263;ChrB=ch09;StartB=61781771;EndB=61781771;Parent=INV628;VarType=ShV;DupType=.
ch09	49441307	SNP668259	C	A	.	PASS	END=49441307;ChrB=ch09;StartB=61781727;EndB=61781727;Parent=INV628;VarType=ShV;DupType=.
ch09	49441343	SNP668260	C	T	.	PASS	END=49441343;ChrB=ch09;StartB=61781691;EndB=61781691;Parent=INV628;VarType=ShV;DupType=.
ch09	49441359	SNP668261	A	C	.	PASS	END=49441359;ChrB=ch09;StartB=61781675;EndB=61781675;Parent=INV628;VarType=ShV;DupType=.
ch09	49441385	SNP668262	G	T	.	PASS	END=49441385;ChrB=ch09;StartB=61781649;EndB=61781649;Parent=INV628;VarType=ShV;DupType=.
ch09	49441428	SNP668263	A	C	.	PASS	END=49441428;ChrB=ch09;StartB=61781606;EndB=61781606;Parent=INV628;VarType=ShV;DupType=.
ch09	49441471	SNP668264	A	C	.	PASS	END=49441471;ChrB=ch09;StartB=61781563;EndB=61781563;Parent=INV628;VarType=ShV;DupType=.
ch09	49441527	SNP668265	T	C	.	PASS	END=49441527;ChrB=ch09;StartB=61781507;EndB=61781507;Parent=INV628;VarType=ShV;DupType=.
ch09	49441530	SNP668266	T	C	.	PASS	END=49441530;ChrB=ch09;StartB=61781504;EndB=61781504;Parent=INV628;VarType=ShV;DupType=.
ch09	49441562	SNP668267	A	G	.	PASS	END=49441562;ChrB=ch09;StartB=61781472;EndB=61781472;Parent=INV628;VarType=ShV;DupType=.
ch09	49441599	SNP668268	T	C	.	PASS	END=49441599;ChrB=ch09;StartB=61781435;EndB=61781435;Parent=INV628;VarType=ShV;DupType=.
ch09	49441631	SNP668269	G	A	.	PASS	END=49441631;ChrB=ch09;StartB=61781403;EndB=61781403;Parent=INV628;VarType=ShV;DupType=.
ch09	49441635	SNP668270	T	C	.	PASS	END=49441635;ChrB=ch09;StartB=61781399;EndB=61781399;Parent=INV628;VarType=ShV;DupType=.
ch09	49441640	SNP668271	T	C	.	PASS	END=49441640;ChrB=ch09;StartB=61781394;EndB=61781394;Parent=INV628;VarType=ShV;DupType=.
ch09	49441641	SNP668272	C	A	.	PASS	END=49441641;ChrB=ch09;StartB=61781393;EndB=61781393;Parent=INV628;VarType=ShV;DupType=.
ch09	49441652	SNP668273	C	G	.	PASS	END=49441652;ChrB=ch09;StartB=61781382;EndB=61781382;Parent=INV628;VarType=ShV;DupType=.
ch09	49441704	SNP668274	G	T	.	PASS	END=49441704;ChrB=ch09;StartB=61781330;EndB=61781330;Parent=INV628;VarType=ShV;DupType=.
ch09	49441726	SNP668275	G	A	.	PASS	END=49441726;ChrB=ch09;StartB=61781308;EndB=61781308;Parent=INV628;VarType=ShV;DupType=.
ch09	49441743	SNP668276	T	A	.	PASS	END=49441743;ChrB=ch09;StartB=61781291;EndB=61781291;Parent=INV628;VarType=ShV;DupType=.
ch09	49441766	SNP668277	T	A	.	PASS	END=49441766;ChrB=ch09;StartB=61781268;EndB=61781268;Parent=INV628;VarType=ShV;DupType=.
ch09	49441786	SNP668278	T	G	.	PASS	END=49441786;ChrB=ch09;StartB=61781248;EndB=61781248;Parent=INV628;VarType=ShV;DupType=.
ch09	49441792	SNP668279	G	A	.	PASS	END=49441792;ChrB=ch09;StartB=61781242;EndB=61781242;Parent=INV628;VarType=ShV;DupType=.
ch09	49441797	DEL668280	GT	G	.	PASS	END=49441798;ChrB=ch09;StartB=61781238;EndB=61781238;Parent=INV628;VarType=ShV;DupType=.
ch09	49441822	SNP668281	C	T	.	PASS	END=49441822;ChrB=ch09;StartB=61781213;EndB=61781213;Parent=INV628;VarType=ShV;DupType=.
ch09	49441823	SNP668282	G	T	.	PASS	END=49441823;ChrB=ch09;StartB=61781212;EndB=61781212;Parent=INV628;VarType=ShV;DupType=.
ch09	49441866	SNP668283	G	A	.	PASS	END=49441866;ChrB=ch09;StartB=61781169;EndB=61781169;Parent=INV628;VarType=ShV;DupType=.
ch09	49441894	SNP668284	A	T	.	PASS	END=49441894;ChrB=ch09;StartB=61781141;EndB=61781141;Parent=INV628;VarType=ShV;DupType=.
ch09	49441909	SNP668285	A	G	.	PASS	END=49441909;ChrB=ch09;StartB=61781126;EndB=61781126;Parent=INV628;VarType=ShV;DupType=.
ch09	49441915	SNP668286	A	T	.	PASS	END=49441915;ChrB=ch09;StartB=61781120;EndB=61781120;Parent=INV628;VarType=ShV;DupType=.
ch09	49441916	SNP668287	T	C	.	PASS	END=49441916;ChrB=ch09;StartB=61781119;EndB=61781119;Parent=INV628;VarType=ShV;DupType=.
ch09	49442032	SNP668288	C	A	.	PASS	END=49442032;ChrB=ch09;StartB=61781003;EndB=61781003;Parent=INV628;VarType=ShV;DupType=.
ch09	49442075	SNP668289	T	C	.	PASS	END=49442075;ChrB=ch09;StartB=61780960;EndB=61780960;Parent=INV628;VarType=ShV;DupType=.
ch09	49442091	SNP668290	A	C	.	PASS	END=49442091;ChrB=ch09;StartB=61780944;EndB=61780944;Parent=INV628;VarType=ShV;DupType=.
ch09	49442095	SNP668291	T	G	.	PASS	END=49442095;ChrB=ch09;StartB=61780940;EndB=61780940;Parent=INV628;VarType=ShV;DupType=.
ch09	49442129	SNP668292	G	A	.	PASS	END=49442129;ChrB=ch09;StartB=61780906;EndB=61780906;Parent=INV628;VarType=ShV;DupType=.
ch09	49442144	SNP668293	G	A	.	PASS	END=49442144;ChrB=ch09;StartB=61780891;EndB=61780891;Parent=INV628;VarType=ShV;DupType=.
ch09	49442153	SNP668294	C	T	.	PASS	END=49442153;ChrB=ch09;StartB=61780882;EndB=61780882;Parent=INV628;VarType=ShV;DupType=.
ch09	49442194	SNP668295	G	T	.	PASS	END=49442194;ChrB=ch09;StartB=61780841;EndB=61780841;Parent=INV628;VarType=ShV;DupType=.
ch09	49442257	SNP668296	C	T	.	PASS	END=49442257;ChrB=ch09;StartB=61780778;EndB=61780778;Parent=INV628;VarType=ShV;DupType=.
ch09	49442275	SNP668297	T	C	.	PASS	END=49442275;ChrB=ch09;StartB=61780760;EndB=61780760;Parent=INV628;VarType=ShV;DupType=.
ch09	49442286	SNP668298	A	C	.	PASS	END=49442286;ChrB=ch09;StartB=61780749;EndB=61780749;Parent=INV628;VarType=ShV;DupType=.
ch09	49442307	SNP668299	A	C	.	PASS	END=49442307;ChrB=ch09;StartB=61780728;EndB=61780728;Parent=INV628;VarType=ShV;DupType=.
ch09	49442308	SNP668300	G	A	.	PASS	END=49442308;ChrB=ch09;StartB=61780727;EndB=61780727;Parent=INV628;VarType=ShV;DupType=.
ch09	49442325	SNP668301	C	A	.	PASS	END=49442325;ChrB=ch09;StartB=61780710;EndB=61780710;Parent=INV628;VarType=ShV;DupType=.
ch09	49442354	INS668302	A	AT	.	PASS	END=49442354;ChrB=ch09;StartB=61780681;EndB=61780680;Parent=INV628;VarType=ShV;DupType=.
ch09	49442354	INS668303	A	AA	.	PASS	END=49442354;ChrB=ch09;StartB=61780680;EndB=61780679;Parent=INV628;VarType=ShV;DupType=.
ch09	49442354	INS668304	A	AT	.	PASS	END=49442354;ChrB=ch09;StartB=61780679;EndB=61780678;Parent=INV628;VarType=ShV;DupType=.
ch09	49442410	SNP668305	A	T	.	PASS	END=49442410;ChrB=ch09;StartB=61780622;EndB=61780622;Parent=INV628;VarType=ShV;DupType=.
ch09	49442434	SNP668306	A	C	.	PASS	END=49442434;ChrB=ch09;StartB=61780598;EndB=61780598;Parent=INV628;VarType=ShV;DupType=.
ch09	49442435	SNP668307	A	C	.	PASS	END=49442435;ChrB=ch09;StartB=61780597;EndB=61780597;Parent=INV628;VarType=ShV;DupType=.
ch09	49442454	SNP668308	G	C	.	PASS	END=49442454;ChrB=ch09;StartB=61780578;EndB=61780578;Parent=INV628;VarType=ShV;DupType=.
ch09	49442457	SNP668309	C	T	.	PASS	END=49442457;ChrB=ch09;StartB=61780575;EndB=61780575;Parent=INV628;VarType=ShV;DupType=.
ch09	49442504	SNP668310	A	G	.	PASS	END=49442504;ChrB=ch09;StartB=61780528;EndB=61780528;Parent=INV628;VarType=ShV;DupType=.
ch09	49442530	SNP668311	C	T	.	PASS	END=49442530;ChrB=ch09;StartB=61780502;EndB=61780502;Parent=INV628;VarType=ShV;DupType=.
ch09	49442545	SNP668312	T	C	.	PASS	END=49442545;ChrB=ch09;StartB=61780487;EndB=61780487;Parent=INV628;VarType=ShV;DupType=.
ch09	49442556	SNP668313	C	A	.	PASS	END=49442556;ChrB=ch09;StartB=61780476;EndB=61780476;Parent=INV628;VarType=ShV;DupType=.
ch09	49442586	SNP668314	T	C	.	PASS	END=49442586;ChrB=ch09;StartB=61780446;EndB=61780446;Parent=INV628;VarType=ShV;DupType=.
ch09	49442589	SNP668315	C	T	.	PASS	END=49442589;ChrB=ch09;StartB=61780443;EndB=61780443;Parent=INV628;VarType=ShV;DupType=.
ch09	49442590	SNP668316	A	G	.	PASS	END=49442590;ChrB=ch09;StartB=61780442;EndB=61780442;Parent=INV628;VarType=ShV;DupType=.
ch09	49442612	SNP668317	A	G	.	PASS	END=49442612;ChrB=ch09;StartB=61780420;EndB=61780420;Parent=INV628;VarType=ShV;DupType=.
ch09	49442622	SNP668318	C	T	.	PASS	END=49442622;ChrB=ch09;StartB=61780410;EndB=61780410;Parent=INV628;VarType=ShV;DupType=.
ch09	49442638	SNP668319	A	T	.	PASS	END=49442638;ChrB=ch09;StartB=61780394;EndB=61780394;Parent=INV628;VarType=ShV;DupType=.
ch09	49442687	SNP668320	A	G	.	PASS	END=49442687;ChrB=ch09;StartB=61780345;EndB=61780345;Parent=INV628;VarType=ShV;DupType=.
ch09	49442718	SNP668321	A	T	.	PASS	END=49442718;ChrB=ch09;StartB=61780314;EndB=61780314;Parent=INV628;VarType=ShV;DupType=.
ch09	49442721	SNP668322	G	A	.	PASS	END=49442721;ChrB=ch09;StartB=61780311;EndB=61780311;Parent=INV628;VarType=ShV;DupType=.
ch09	49442733	SNP668323	T	A	.	PASS	END=49442733;ChrB=ch09;StartB=61780299;EndB=61780299;Parent=INV628;VarType=ShV;DupType=.
ch09	49442736	SNP668324	T	G	.	PASS	END=49442736;ChrB=ch09;StartB=61780296;EndB=61780296;Parent=INV628;VarType=ShV;DupType=.
ch09	49442742	SNP668325	T	A	.	PASS	END=49442742;ChrB=ch09;StartB=61780290;EndB=61780290;Parent=INV628;VarType=ShV;DupType=.
ch09	49442765	SNP668326	A	G	.	PASS	END=49442765;ChrB=ch09;StartB=61780267;EndB=61780267;Parent=INV628;VarType=ShV;DupType=.
ch09	49442794	SNP668327	C	G	.	PASS	END=49442794;ChrB=ch09;StartB=61780238;EndB=61780238;Parent=INV628;VarType=ShV;DupType=.
ch09	49442811	SNP668328	A	G	.	PASS	END=49442811;ChrB=ch09;StartB=61780221;EndB=61780221;Parent=INV628;VarType=ShV;DupType=.
ch09	49442817	SNP668329	T	C	.	PASS	END=49442817;ChrB=ch09;StartB=61780215;EndB=61780215;Parent=INV628;VarType=ShV;DupType=.
ch09	49442870	SNP668330	T	G	.	PASS	END=49442870;ChrB=ch09;StartB=61780162;EndB=61780162;Parent=INV628;VarType=ShV;DupType=.
ch09	49442885	SNP668331	G	A	.	PASS	END=49442885;ChrB=ch09;StartB=61780147;EndB=61780147;Parent=INV628;VarType=ShV;DupType=.
ch09	49442927	SNP668332	G	T	.	PASS	END=49442927;ChrB=ch09;StartB=61780105;EndB=61780105;Parent=INV628;VarType=ShV;DupType=.
ch09	49442948	SNP668333	C	A	.	PASS	END=49442948;ChrB=ch09;StartB=61780084;EndB=61780084;Parent=INV628;VarType=ShV;DupType=.
ch09	49442950	SNP668334	A	G	.	PASS	END=49442950;ChrB=ch09;StartB=61780082;EndB=61780082;Parent=INV628;VarType=ShV;DupType=.
ch09	49442993	SNP668335	A	T	.	PASS	END=49442993;ChrB=ch09;StartB=61780039;EndB=61780039;Parent=INV628;VarType=ShV;DupType=.
ch09	49443003	SNP668336	G	A	.	PASS	END=49443003;ChrB=ch09;StartB=61780029;EndB=61780029;Parent=INV628;VarType=ShV;DupType=.
ch09	49443013	SNP668337	C	T	.	PASS	END=49443013;ChrB=ch09;StartB=61780019;EndB=61780019;Parent=INV628;VarType=ShV;DupType=.
ch09	49443035	SNP668338	A	T	.	PASS	END=49443035;ChrB=ch09;StartB=61779997;EndB=61779997;Parent=INV628;VarType=ShV;DupType=.
ch09	49443068	SNP668339	T	C	.	PASS	END=49443068;ChrB=ch09;StartB=61779964;EndB=61779964;Parent=INV628;VarType=ShV;DupType=.
ch09	49443076	SNP668340	G	T	.	PASS	END=49443076;ChrB=ch09;StartB=61779956;EndB=61779956;Parent=INV628;VarType=ShV;DupType=.
ch09	49443083	SNP668341	T	C	.	PASS	END=49443083;ChrB=ch09;StartB=61779949;EndB=61779949;Parent=INV628;VarType=ShV;DupType=.
ch09	49443086	SNP668342	T	C	.	PASS	END=49443086;ChrB=ch09;StartB=61779946;EndB=61779946;Parent=INV628;VarType=ShV;DupType=.
ch09	49443101	SNP668343	T	G	.	PASS	END=49443101;ChrB=ch09;StartB=61779931;EndB=61779931;Parent=INV628;VarType=ShV;DupType=.
ch09	49443134	SNP668344	A	G	.	PASS	END=49443134;ChrB=ch09;StartB=61779898;EndB=61779898;Parent=INV628;VarType=ShV;DupType=.
ch09	49443145	SNP668345	T	C	.	PASS	END=49443145;ChrB=ch09;StartB=61779887;EndB=61779887;Parent=INV628;VarType=ShV;DupType=.
ch09	49443156	SNP668346	T	G	.	PASS	END=49443156;ChrB=ch09;StartB=61779876;EndB=61779876;Parent=INV628;VarType=ShV;DupType=.
ch09	49443172	SNP668347	G	T	.	PASS	END=49443172;ChrB=ch09;StartB=61779860;EndB=61779860;Parent=INV628;VarType=ShV;DupType=.
ch09	49443184	SNP668348	A	C	.	PASS	END=49443184;ChrB=ch09;StartB=61779848;EndB=61779848;Parent=INV628;VarType=ShV;DupType=.
ch09	49443189	SNP668349	G	A	.	PASS	END=49443189;ChrB=ch09;StartB=61779843;EndB=61779843;Parent=INV628;VarType=ShV;DupType=.
ch09	49443211	INS668350	T	TT	.	PASS	END=49443211;ChrB=ch09;StartB=61779821;EndB=61779820;Parent=INV628;VarType=ShV;DupType=.
ch09	49443211	INS668351	T	TG	.	PASS	END=49443211;ChrB=ch09;StartB=61779820;EndB=61779819;Parent=INV628;VarType=ShV;DupType=.
ch09	49443211	INS668352	T	TT	.	PASS	END=49443211;ChrB=ch09;StartB=61779819;EndB=61779818;Parent=INV628;VarType=ShV;DupType=.
ch09	49443211	INS668353	T	TT	.	PASS	END=49443211;ChrB=ch09;StartB=61779818;EndB=61779817;Parent=INV628;VarType=ShV;DupType=.
ch09	49443211	INS668354	T	TG	.	PASS	END=49443211;ChrB=ch09;StartB=61779817;EndB=61779816;Parent=INV628;VarType=ShV;DupType=.
ch09	49443211	INS668355	T	TC	.	PASS	END=49443211;ChrB=ch09;StartB=61779816;EndB=61779815;Parent=INV628;VarType=ShV;DupType=.
ch09	49443211	INS668356	T	TA	.	PASS	END=49443211;ChrB=ch09;StartB=61779815;EndB=61779814;Parent=INV628;VarType=ShV;DupType=.
ch09	49443211	INS668357	T	TG	.	PASS	END=49443211;ChrB=ch09;StartB=61779814;EndB=61779813;Parent=INV628;VarType=ShV;DupType=.
ch09	49443211	INS668358	T	TC	.	PASS	END=49443211;ChrB=ch09;StartB=61779813;EndB=61779812;Parent=INV628;VarType=ShV;DupType=.
ch09	49443211	INS668359	T	TA	.	PASS	END=49443211;ChrB=ch09;StartB=61779812;EndB=61779811;Parent=INV628;VarType=ShV;DupType=.
ch09	49443211	INS668360	T	TC	.	PASS	END=49443211;ChrB=ch09;StartB=61779811;EndB=61779810;Parent=INV628;VarType=ShV;DupType=.
ch09	49443211	INS668361	T	TT	.	PASS	END=49443211;ChrB=ch09;StartB=61779810;EndB=61779809;Parent=INV628;VarType=ShV;DupType=.
ch09	49443211	INS668362	T	TT	.	PASS	END=49443211;ChrB=ch09;StartB=61779809;EndB=61779808;Parent=INV628;VarType=ShV;DupType=.
ch09	49443211	INS668363	T	TA	.	PASS	END=49443211;ChrB=ch09;StartB=61779808;EndB=61779807;Parent=INV628;VarType=ShV;DupType=.
ch09	49443211	INS668364	T	TC	.	PASS	END=49443211;ChrB=ch09;StartB=61779807;EndB=61779806;Parent=INV628;VarType=ShV;DupType=.
ch09	49443228	SNP668365	A	G	.	PASS	END=49443228;ChrB=ch09;StartB=61779789;EndB=61779789;Parent=INV628;VarType=ShV;DupType=.
ch09	49443259	SNP668366	G	A	.	PASS	END=49443259;ChrB=ch09;StartB=61779758;EndB=61779758;Parent=INV628;VarType=ShV;DupType=.
ch09	49443271	SNP668367	C	T	.	PASS	END=49443271;ChrB=ch09;StartB=61779746;EndB=61779746;Parent=INV628;VarType=ShV;DupType=.
ch09	49443282	SNP668368	G	C	.	PASS	END=49443282;ChrB=ch09;StartB=61779735;EndB=61779735;Parent=INV628;VarType=ShV;DupType=.
ch09	49443284	SNP668369	C	T	.	PASS	END=49443284;ChrB=ch09;StartB=61779733;EndB=61779733;Parent=INV628;VarType=ShV;DupType=.
ch09	49443289	SNP668370	A	C	.	PASS	END=49443289;ChrB=ch09;StartB=61779728;EndB=61779728;Parent=INV628;VarType=ShV;DupType=.
ch09	49443320	SNP668371	A	T	.	PASS	END=49443320;ChrB=ch09;StartB=61779697;EndB=61779697;Parent=INV628;VarType=ShV;DupType=.
ch09	49443329	SNP668372	T	C	.	PASS	END=49443329;ChrB=ch09;StartB=61779688;EndB=61779688;Parent=INV628;VarType=ShV;DupType=.
ch09	49443343	SNP668373	C	T	.	PASS	END=49443343;ChrB=ch09;StartB=61779674;EndB=61779674;Parent=INV628;VarType=ShV;DupType=.
ch09	49443355	SNP668374	G	T	.	PASS	END=49443355;ChrB=ch09;StartB=61779662;EndB=61779662;Parent=INV628;VarType=ShV;DupType=.
ch09	49443378	SNP668375	T	G	.	PASS	END=49443378;ChrB=ch09;StartB=61779639;EndB=61779639;Parent=INV628;VarType=ShV;DupType=.
ch09	49443396	SNP668376	A	G	.	PASS	END=49443396;ChrB=ch09;StartB=61779621;EndB=61779621;Parent=INV628;VarType=ShV;DupType=.
ch09	49443416	SNP668377	G	T	.	PASS	END=49443416;ChrB=ch09;StartB=61779601;EndB=61779601;Parent=INV628;VarType=ShV;DupType=.
ch09	49443419	SNP668378	T	A	.	PASS	END=49443419;ChrB=ch09;StartB=61779598;EndB=61779598;Parent=INV628;VarType=ShV;DupType=.
ch09	49443420	SNP668379	A	T	.	PASS	END=49443420;ChrB=ch09;StartB=61779597;EndB=61779597;Parent=INV628;VarType=ShV;DupType=.
ch09	49443426	SNP668380	A	C	.	PASS	END=49443426;ChrB=ch09;StartB=61779591;EndB=61779591;Parent=INV628;VarType=ShV;DupType=.
ch09	49443487	SNP668381	G	A	.	PASS	END=49443487;ChrB=ch09;StartB=61779530;EndB=61779530;Parent=INV628;VarType=ShV;DupType=.
ch09	49443488	SNP668382	G	T	.	PASS	END=49443488;ChrB=ch09;StartB=61779529;EndB=61779529;Parent=INV628;VarType=ShV;DupType=.
ch09	49443499	SNP668383	A	T	.	PASS	END=49443499;ChrB=ch09;StartB=61779518;EndB=61779518;Parent=INV628;VarType=ShV;DupType=.
ch09	49443500	SNP668384	A	G	.	PASS	END=49443500;ChrB=ch09;StartB=61779517;EndB=61779517;Parent=INV628;VarType=ShV;DupType=.
ch09	49443540	SNP668385	G	A	.	PASS	END=49443540;ChrB=ch09;StartB=61779477;EndB=61779477;Parent=INV628;VarType=ShV;DupType=.
ch09	49443546	SNP668386	A	C	.	PASS	END=49443546;ChrB=ch09;StartB=61779471;EndB=61779471;Parent=INV628;VarType=ShV;DupType=.
ch09	49443555	SNP668387	C	A	.	PASS	END=49443555;ChrB=ch09;StartB=61779462;EndB=61779462;Parent=INV628;VarType=ShV;DupType=.
ch09	49443570	SNP668388	T	G	.	PASS	END=49443570;ChrB=ch09;StartB=61779447;EndB=61779447;Parent=INV628;VarType=ShV;DupType=.
ch09	49443580	SNP668389	G	A	.	PASS	END=49443580;ChrB=ch09;StartB=61779437;EndB=61779437;Parent=INV628;VarType=ShV;DupType=.
ch09	49443605	SNP668390	T	C	.	PASS	END=49443605;ChrB=ch09;StartB=61779412;EndB=61779412;Parent=INV628;VarType=ShV;DupType=.
ch09	49443607	SNP668391	A	C	.	PASS	END=49443607;ChrB=ch09;StartB=61779410;EndB=61779410;Parent=INV628;VarType=ShV;DupType=.
ch09	49443613	SNP668392	T	C	.	PASS	END=49443613;ChrB=ch09;StartB=61779404;EndB=61779404;Parent=INV628;VarType=ShV;DupType=.
ch09	49443614	SNP668393	T	C	.	PASS	END=49443614;ChrB=ch09;StartB=61779403;EndB=61779403;Parent=INV628;VarType=ShV;DupType=.
ch09	49443618	SNP668394	G	A	.	PASS	END=49443618;ChrB=ch09;StartB=61779399;EndB=61779399;Parent=INV628;VarType=ShV;DupType=.
ch09	49443623	SNP668395	G	A	.	PASS	END=49443623;ChrB=ch09;StartB=61779394;EndB=61779394;Parent=INV628;VarType=ShV;DupType=.
ch09	49443661	SNP668396	A	G	.	PASS	END=49443661;ChrB=ch09;StartB=61779356;EndB=61779356;Parent=INV628;VarType=ShV;DupType=.
ch09	49443703	SNP668397	T	A	.	PASS	END=49443703;ChrB=ch09;StartB=61779314;EndB=61779314;Parent=INV628;VarType=ShV;DupType=.
ch09	49443720	SNP668398	T	G	.	PASS	END=49443720;ChrB=ch09;StartB=61779297;EndB=61779297;Parent=INV628;VarType=ShV;DupType=.
ch09	49443735	SNP668399	G	C	.	PASS	END=49443735;ChrB=ch09;StartB=61779282;EndB=61779282;Parent=INV628;VarType=ShV;DupType=.
ch09	49443760	SNP668400	A	C	.	PASS	END=49443760;ChrB=ch09;StartB=61779257;EndB=61779257;Parent=INV628;VarType=ShV;DupType=.
ch09	49443783	SNP668401	T	A	.	PASS	END=49443783;ChrB=ch09;StartB=61779234;EndB=61779234;Parent=INV628;VarType=ShV;DupType=.
ch09	49443823	SNP668402	C	A	.	PASS	END=49443823;ChrB=ch09;StartB=61779194;EndB=61779194;Parent=INV628;VarType=ShV;DupType=.
ch09	49443826	SNP668403	T	C	.	PASS	END=49443826;ChrB=ch09;StartB=61779191;EndB=61779191;Parent=INV628;VarType=ShV;DupType=.
ch09	49443832	SNP668404	T	G	.	PASS	END=49443832;ChrB=ch09;StartB=61779185;EndB=61779185;Parent=INV628;VarType=ShV;DupType=.
ch09	49443865	SNP668405	C	G	.	PASS	END=49443865;ChrB=ch09;StartB=61779152;EndB=61779152;Parent=INV628;VarType=ShV;DupType=.
ch09	49443868	SNP668406	C	G	.	PASS	END=49443868;ChrB=ch09;StartB=61779149;EndB=61779149;Parent=INV628;VarType=ShV;DupType=.
ch09	49443869	SNP668407	T	C	.	PASS	END=49443869;ChrB=ch09;StartB=61779148;EndB=61779148;Parent=INV628;VarType=ShV;DupType=.
ch09	49443884	SNP668408	T	G	.	PASS	END=49443884;ChrB=ch09;StartB=61779133;EndB=61779133;Parent=INV628;VarType=ShV;DupType=.
ch09	49443887	SNP668409	T	G	.	PASS	END=49443887;ChrB=ch09;StartB=61779130;EndB=61779130;Parent=INV628;VarType=ShV;DupType=.
ch09	49443915	INS668410	C	CA	.	PASS	END=49443915;ChrB=ch09;StartB=61779102;EndB=61779101;Parent=INV628;VarType=ShV;DupType=.
ch09	49443939	SNP668411	A	G	.	PASS	END=49443939;ChrB=ch09;StartB=61779077;EndB=61779077;Parent=INV628;VarType=ShV;DupType=.
ch09	49443944	SNP668412	A	C	.	PASS	END=49443944;ChrB=ch09;StartB=61779072;EndB=61779072;Parent=INV628;VarType=ShV;DupType=.
ch09	49443949	SNP668413	T	C	.	PASS	END=49443949;ChrB=ch09;StartB=61779067;EndB=61779067;Parent=INV628;VarType=ShV;DupType=.
ch09	49443959	SNP668414	A	C	.	PASS	END=49443959;ChrB=ch09;StartB=61779057;EndB=61779057;Parent=INV628;VarType=ShV;DupType=.
ch09	49443988	SNP668415	A	G	.	PASS	END=49443988;ChrB=ch09;StartB=61779028;EndB=61779028;Parent=INV628;VarType=ShV;DupType=.
ch09	49444011	SNP668416	A	G	.	PASS	END=49444011;ChrB=ch09;StartB=61779005;EndB=61779005;Parent=INV628;VarType=ShV;DupType=.
ch09	49444025	SNP668417	A	G	.	PASS	END=49444025;ChrB=ch09;StartB=61778991;EndB=61778991;Parent=INV628;VarType=ShV;DupType=.
ch09	49444048	SNP668418	T	G	.	PASS	END=49444048;ChrB=ch09;StartB=61778968;EndB=61778968;Parent=INV628;VarType=ShV;DupType=.
ch09	49444055	SNP668419	A	T	.	PASS	END=49444055;ChrB=ch09;StartB=61778961;EndB=61778961;Parent=INV628;VarType=ShV;DupType=.
ch09	49444062	SNP668420	C	A	.	PASS	END=49444062;ChrB=ch09;StartB=61778954;EndB=61778954;Parent=INV628;VarType=ShV;DupType=.
ch09	49444075	SNP668421	A	T	.	PASS	END=49444075;ChrB=ch09;StartB=61778941;EndB=61778941;Parent=INV628;VarType=ShV;DupType=.
ch09	49444106	SNP668422	A	C	.	PASS	END=49444106;ChrB=ch09;StartB=61778910;EndB=61778910;Parent=INV628;VarType=ShV;DupType=.
ch09	49444140	SNP668423	C	G	.	PASS	END=49444140;ChrB=ch09;StartB=61778876;EndB=61778876;Parent=INV628;VarType=ShV;DupType=.
ch09	49444141	SNP668424	A	G	.	PASS	END=49444141;ChrB=ch09;StartB=61778875;EndB=61778875;Parent=INV628;VarType=ShV;DupType=.
ch09	49444147	SNP668425	T	C	.	PASS	END=49444147;ChrB=ch09;StartB=61778869;EndB=61778869;Parent=INV628;VarType=ShV;DupType=.
ch09	49444148	SNP668426	A	G	.	PASS	END=49444148;ChrB=ch09;StartB=61778868;EndB=61778868;Parent=INV628;VarType=ShV;DupType=.
ch09	49444159	SNP668427	A	T	.	PASS	END=49444159;ChrB=ch09;StartB=61778857;EndB=61778857;Parent=INV628;VarType=ShV;DupType=.
ch09	49444188	SNP668428	A	T	.	PASS	END=49444188;ChrB=ch09;StartB=61778828;EndB=61778828;Parent=INV628;VarType=ShV;DupType=.
ch09	49444215	SNP668429	T	G	.	PASS	END=49444215;ChrB=ch09;StartB=61778801;EndB=61778801;Parent=INV628;VarType=ShV;DupType=.
ch09	49444234	SNP668430	G	A	.	PASS	END=49444234;ChrB=ch09;StartB=61778782;EndB=61778782;Parent=INV628;VarType=ShV;DupType=.
ch09	49444244	SNP668431	G	T	.	PASS	END=49444244;ChrB=ch09;StartB=61778772;EndB=61778772;Parent=INV628;VarType=ShV;DupType=.
ch09	49444245	SNP668432	G	A	.	PASS	END=49444245;ChrB=ch09;StartB=61778771;EndB=61778771;Parent=INV628;VarType=ShV;DupType=.
ch09	49444257	SNP668433	A	G	.	PASS	END=49444257;ChrB=ch09;StartB=61778759;EndB=61778759;Parent=INV628;VarType=ShV;DupType=.
ch09	49444277	SNP668434	A	T	.	PASS	END=49444277;ChrB=ch09;StartB=61778739;EndB=61778739;Parent=INV628;VarType=ShV;DupType=.
ch09	49444304	SNP668435	A	C	.	PASS	END=49444304;ChrB=ch09;StartB=61778712;EndB=61778712;Parent=INV628;VarType=ShV;DupType=.
ch09	49444316	SNP668436	T	C	.	PASS	END=49444316;ChrB=ch09;StartB=61778700;EndB=61778700;Parent=INV628;VarType=ShV;DupType=.
ch09	49444349	SNP668437	T	A	.	PASS	END=49444349;ChrB=ch09;StartB=61778667;EndB=61778667;Parent=INV628;VarType=ShV;DupType=.
ch09	49444359	SNP668438	T	C	.	PASS	END=49444359;ChrB=ch09;StartB=61778657;EndB=61778657;Parent=INV628;VarType=ShV;DupType=.
ch09	49444376	SNP668439	C	A	.	PASS	END=49444376;ChrB=ch09;StartB=61778640;EndB=61778640;Parent=INV628;VarType=ShV;DupType=.
ch09	49444386	SNP668440	T	C	.	PASS	END=49444386;ChrB=ch09;StartB=61778630;EndB=61778630;Parent=INV628;VarType=ShV;DupType=.
ch09	49444392	SNP668441	G	T	.	PASS	END=49444392;ChrB=ch09;StartB=61778624;EndB=61778624;Parent=INV628;VarType=ShV;DupType=.
ch09	49444400	SNP668442	A	G	.	PASS	END=49444400;ChrB=ch09;StartB=61778616;EndB=61778616;Parent=INV628;VarType=ShV;DupType=.
ch09	49444434	SNP668443	G	T	.	PASS	END=49444434;ChrB=ch09;StartB=61778582;EndB=61778582;Parent=INV628;VarType=ShV;DupType=.
ch09	49444447	SNP668444	A	G	.	PASS	END=49444447;ChrB=ch09;StartB=61778569;EndB=61778569;Parent=INV628;VarType=ShV;DupType=.
ch09	49444467	SNP668445	C	G	.	PASS	END=49444467;ChrB=ch09;StartB=61778549;EndB=61778549;Parent=INV628;VarType=ShV;DupType=.
ch09	49444502	SNP668446	A	T	.	PASS	END=49444502;ChrB=ch09;StartB=61778514;EndB=61778514;Parent=INV628;VarType=ShV;DupType=.
ch09	49444534	SNP668447	A	G	.	PASS	END=49444534;ChrB=ch09;StartB=61778482;EndB=61778482;Parent=INV628;VarType=ShV;DupType=.
ch09	49444563	SNP668448	C	T	.	PASS	END=49444563;ChrB=ch09;StartB=61778453;EndB=61778453;Parent=INV628;VarType=ShV;DupType=.
ch09	49444589	SNP668449	G	A	.	PASS	END=49444589;ChrB=ch09;StartB=61778427;EndB=61778427;Parent=INV628;VarType=ShV;DupType=.
ch09	49444590	SNP668450	T	C	.	PASS	END=49444590;ChrB=ch09;StartB=61778426;EndB=61778426;Parent=INV628;VarType=ShV;DupType=.
ch09	49444594	SNP668451	A	T	.	PASS	END=49444594;ChrB=ch09;StartB=61778422;EndB=61778422;Parent=INV628;VarType=ShV;DupType=.
ch09	49444609	SNP668452	A	C	.	PASS	END=49444609;ChrB=ch09;StartB=61778407;EndB=61778407;Parent=INV628;VarType=ShV;DupType=.
ch09	49444623	SNP668453	G	A	.	PASS	END=49444623;ChrB=ch09;StartB=61778393;EndB=61778393;Parent=INV628;VarType=ShV;DupType=.
ch09	49444625	SNP668454	A	T	.	PASS	END=49444625;ChrB=ch09;StartB=61778391;EndB=61778391;Parent=INV628;VarType=ShV;DupType=.
ch09	49444645	SNP668455	A	G	.	PASS	END=49444645;ChrB=ch09;StartB=61778371;EndB=61778371;Parent=INV628;VarType=ShV;DupType=.
ch09	49444647	SNP668456	A	G	.	PASS	END=49444647;ChrB=ch09;StartB=61778369;EndB=61778369;Parent=INV628;VarType=ShV;DupType=.
ch09	49444669	SNP668457	A	G	.	PASS	END=49444669;ChrB=ch09;StartB=61778347;EndB=61778347;Parent=INV628;VarType=ShV;DupType=.
ch09	49444699	SNP668458	A	T	.	PASS	END=49444699;ChrB=ch09;StartB=61778317;EndB=61778317;Parent=INV628;VarType=ShV;DupType=.
ch09	49444701	SNP668459	G	A	.	PASS	END=49444701;ChrB=ch09;StartB=61778315;EndB=61778315;Parent=INV628;VarType=ShV;DupType=.
ch09	49444718	SNP668460	A	C	.	PASS	END=49444718;ChrB=ch09;StartB=61778298;EndB=61778298;Parent=INV628;VarType=ShV;DupType=.
ch09	49444719	SNP668461	G	C	.	PASS	END=49444719;ChrB=ch09;StartB=61778297;EndB=61778297;Parent=INV628;VarType=ShV;DupType=.
ch09	49444722	SNP668462	T	A	.	PASS	END=49444722;ChrB=ch09;StartB=61778294;EndB=61778294;Parent=INV628;VarType=ShV;DupType=.
ch09	49444727	SNP668463	T	G	.	PASS	END=49444727;ChrB=ch09;StartB=61778289;EndB=61778289;Parent=INV628;VarType=ShV;DupType=.
ch09	49444729	SNP668464	G	T	.	PASS	END=49444729;ChrB=ch09;StartB=61778287;EndB=61778287;Parent=INV628;VarType=ShV;DupType=.
ch09	49444742	SNP668465	T	G	.	PASS	END=49444742;ChrB=ch09;StartB=61778274;EndB=61778274;Parent=INV628;VarType=ShV;DupType=.
ch09	49444775	SNP668466	A	G	.	PASS	END=49444775;ChrB=ch09;StartB=61778241;EndB=61778241;Parent=INV628;VarType=ShV;DupType=.
ch09	49444806	SNP668467	A	G	.	PASS	END=49444806;ChrB=ch09;StartB=61778210;EndB=61778210;Parent=INV628;VarType=ShV;DupType=.
ch09	49444815	SNP668468	A	G	.	PASS	END=49444815;ChrB=ch09;StartB=61778201;EndB=61778201;Parent=INV628;VarType=ShV;DupType=.
ch09	49444908	SNP668469	A	T	.	PASS	END=49444908;ChrB=ch09;StartB=61778108;EndB=61778108;Parent=INV628;VarType=ShV;DupType=.
ch09	49444917	SNP668470	A	G	.	PASS	END=49444917;ChrB=ch09;StartB=61778099;EndB=61778099;Parent=INV628;VarType=ShV;DupType=.
ch09	49444944	SNP668471	T	G	.	PASS	END=49444944;ChrB=ch09;StartB=61778072;EndB=61778072;Parent=INV628;VarType=ShV;DupType=.
ch09	49444962	SNP668472	G	T	.	PASS	END=49444962;ChrB=ch09;StartB=61778054;EndB=61778054;Parent=INV628;VarType=ShV;DupType=.
ch09	49444974	SNP668473	G	C	.	PASS	END=49444974;ChrB=ch09;StartB=61778042;EndB=61778042;Parent=INV628;VarType=ShV;DupType=.
ch09	49444979	SNP668474	T	A	.	PASS	END=49444979;ChrB=ch09;StartB=61778037;EndB=61778037;Parent=INV628;VarType=ShV;DupType=.
ch09	49445093	SNP668475	G	A	.	PASS	END=49445093;ChrB=ch09;StartB=61777923;EndB=61777923;Parent=INV628;VarType=ShV;DupType=.
ch09	49445096	SNP668476	A	T	.	PASS	END=49445096;ChrB=ch09;StartB=61777920;EndB=61777920;Parent=INV628;VarType=ShV;DupType=.
ch09	49445142	SNP668477	C	T	.	PASS	END=49445142;ChrB=ch09;StartB=61777874;EndB=61777874;Parent=INV628;VarType=ShV;DupType=.
ch09	49445148	SNP668478	T	A	.	PASS	END=49445148;ChrB=ch09;StartB=61777868;EndB=61777868;Parent=INV628;VarType=ShV;DupType=.
ch09	49445149	SNP668479	T	A	.	PASS	END=49445149;ChrB=ch09;StartB=61777867;EndB=61777867;Parent=INV628;VarType=ShV;DupType=.
ch09	49445150	SNP668480	T	A	.	PASS	END=49445150;ChrB=ch09;StartB=61777866;EndB=61777866;Parent=INV628;VarType=ShV;DupType=.
ch09	49445162	SNP668481	G	C	.	PASS	END=49445162;ChrB=ch09;StartB=61777854;EndB=61777854;Parent=INV628;VarType=ShV;DupType=.
ch09	49445190	SNP668482	A	C	.	PASS	END=49445190;ChrB=ch09;StartB=61777826;EndB=61777826;Parent=INV628;VarType=ShV;DupType=.
ch09	49445211	SNP668483	C	A	.	PASS	END=49445211;ChrB=ch09;StartB=61777805;EndB=61777805;Parent=INV628;VarType=ShV;DupType=.
ch09	49445225	SNP668484	A	G	.	PASS	END=49445225;ChrB=ch09;StartB=61777791;EndB=61777791;Parent=INV628;VarType=ShV;DupType=.
ch09	49445230	SNP668485	T	A	.	PASS	END=49445230;ChrB=ch09;StartB=61777786;EndB=61777786;Parent=INV628;VarType=ShV;DupType=.
ch09	49445246	SNP668486	C	T	.	PASS	END=49445246;ChrB=ch09;StartB=61777770;EndB=61777770;Parent=INV628;VarType=ShV;DupType=.
ch09	49445252	SNP668487	G	A	.	PASS	END=49445252;ChrB=ch09;StartB=61777764;EndB=61777764;Parent=INV628;VarType=ShV;DupType=.
ch09	49445292	SNP668488	A	T	.	PASS	END=49445292;ChrB=ch09;StartB=61777724;EndB=61777724;Parent=INV628;VarType=ShV;DupType=.
ch09	49445299	SNP668489	A	G	.	PASS	END=49445299;ChrB=ch09;StartB=61777717;EndB=61777717;Parent=INV628;VarType=ShV;DupType=.
ch09	49445317	SNP668490	T	G	.	PASS	END=49445317;ChrB=ch09;StartB=61777699;EndB=61777699;Parent=INV628;VarType=ShV;DupType=.
ch09	49445327	SNP668491	G	A	.	PASS	END=49445327;ChrB=ch09;StartB=61777689;EndB=61777689;Parent=INV628;VarType=ShV;DupType=.
ch09	49445341	SNP668492	T	A	.	PASS	END=49445341;ChrB=ch09;StartB=61777675;EndB=61777675;Parent=INV628;VarType=ShV;DupType=.
ch09	49445362	SNP668493	A	G	.	PASS	END=49445362;ChrB=ch09;StartB=61777654;EndB=61777654;Parent=INV628;VarType=ShV;DupType=.
ch09	49445380	SNP668494	A	G	.	PASS	END=49445380;ChrB=ch09;StartB=61777636;EndB=61777636;Parent=INV628;VarType=ShV;DupType=.
ch09	49445388	SNP668495	G	A	.	PASS	END=49445388;ChrB=ch09;StartB=61777628;EndB=61777628;Parent=INV628;VarType=ShV;DupType=.
ch09	49445431	SNP668496	G	A	.	PASS	END=49445431;ChrB=ch09;StartB=61777585;EndB=61777585;Parent=INV628;VarType=ShV;DupType=.
ch09	49445445	SNP668497	A	G	.	PASS	END=49445445;ChrB=ch09;StartB=61777571;EndB=61777571;Parent=INV628;VarType=ShV;DupType=.
ch09	49445449	SNP668498	G	T	.	PASS	END=49445449;ChrB=ch09;StartB=61777567;EndB=61777567;Parent=INV628;VarType=ShV;DupType=.
ch09	49445455	SNP668499	T	C	.	PASS	END=49445455;ChrB=ch09;StartB=61777561;EndB=61777561;Parent=INV628;VarType=ShV;DupType=.
ch09	49445477	SNP668500	T	A	.	PASS	END=49445477;ChrB=ch09;StartB=61777539;EndB=61777539;Parent=INV628;VarType=ShV;DupType=.
ch09	49445487	SNP668501	G	T	.	PASS	END=49445487;ChrB=ch09;StartB=61777529;EndB=61777529;Parent=INV628;VarType=ShV;DupType=.
ch09	49445512	SNP668502	C	A	.	PASS	END=49445512;ChrB=ch09;StartB=61777504;EndB=61777504;Parent=INV628;VarType=ShV;DupType=.
ch09	49445564	SNP668503	A	C	.	PASS	END=49445564;ChrB=ch09;StartB=61777452;EndB=61777452;Parent=INV628;VarType=ShV;DupType=.
ch09	49445572	SNP668504	T	C	.	PASS	END=49445572;ChrB=ch09;StartB=61777444;EndB=61777444;Parent=INV628;VarType=ShV;DupType=.
ch09	49445573	SNP668505	T	C	.	PASS	END=49445573;ChrB=ch09;StartB=61777443;EndB=61777443;Parent=INV628;VarType=ShV;DupType=.
ch09	49445602	SNP668506	C	A	.	PASS	END=49445602;ChrB=ch09;StartB=61777414;EndB=61777414;Parent=INV628;VarType=ShV;DupType=.
ch09	49445617	SNP668507	G	T	.	PASS	END=49445617;ChrB=ch09;StartB=61777399;EndB=61777399;Parent=INV628;VarType=ShV;DupType=.
ch09	49445655	SNP668508	T	C	.	PASS	END=49445655;ChrB=ch09;StartB=61777361;EndB=61777361;Parent=INV628;VarType=ShV;DupType=.
ch09	49445657	SNP668509	G	A	.	PASS	END=49445657;ChrB=ch09;StartB=61777359;EndB=61777359;Parent=INV628;VarType=ShV;DupType=.
ch09	49445681	SNP668510	A	G	.	PASS	END=49445681;ChrB=ch09;StartB=61777335;EndB=61777335;Parent=INV628;VarType=ShV;DupType=.
ch09	49445687	SNP668511	C	A	.	PASS	END=49445687;ChrB=ch09;StartB=61777329;EndB=61777329;Parent=INV628;VarType=ShV;DupType=.
ch09	49445694	SNP668512	T	G	.	PASS	END=49445694;ChrB=ch09;StartB=61777322;EndB=61777322;Parent=INV628;VarType=ShV;DupType=.
ch09	49445704	SNP668513	A	G	.	PASS	END=49445704;ChrB=ch09;StartB=61777312;EndB=61777312;Parent=INV628;VarType=ShV;DupType=.
ch09	49445710	SNP668514	G	A	.	PASS	END=49445710;ChrB=ch09;StartB=61777306;EndB=61777306;Parent=INV628;VarType=ShV;DupType=.
ch09	49445711	SNP668515	A	G	.	PASS	END=49445711;ChrB=ch09;StartB=61777305;EndB=61777305;Parent=INV628;VarType=ShV;DupType=.
ch09	49445716	SNP668516	G	A	.	PASS	END=49445716;ChrB=ch09;StartB=61777300;EndB=61777300;Parent=INV628;VarType=ShV;DupType=.
ch09	49445757	SNP668517	G	T	.	PASS	END=49445757;ChrB=ch09;StartB=61777259;EndB=61777259;Parent=INV628;VarType=ShV;DupType=.
ch09	49445772	SNP668518	C	T	.	PASS	END=49445772;ChrB=ch09;StartB=61777244;EndB=61777244;Parent=INV628;VarType=ShV;DupType=.
ch09	49445811	HDR2102	N	<HDR>	.	PASS	END=49451978;ChrB=ch09;StartB=61777205;EndB=61770979;Parent=INV628;VarType=ShV;DupType=.
ch09	49451979	INVAL2897	N	<INVAL>	.	PASS	END=49461080;ChrB=ch09;StartB=61770978;EndB=61761843;Parent=INV628;VarType=.;DupType=.
ch09	49452006	SNP668519	G	A	.	PASS	END=49452006;ChrB=ch09;StartB=61770951;EndB=61770951;Parent=INV628;VarType=ShV;DupType=.
ch09	49452054	SNP668520	T	C	.	PASS	END=49452054;ChrB=ch09;StartB=61770903;EndB=61770903;Parent=INV628;VarType=ShV;DupType=.
ch09	49452056	SNP668521	T	A	.	PASS	END=49452056;ChrB=ch09;StartB=61770901;EndB=61770901;Parent=INV628;VarType=ShV;DupType=.
ch09	49452062	SNP668522	C	T	.	PASS	END=49452062;ChrB=ch09;StartB=61770895;EndB=61770895;Parent=INV628;VarType=ShV;DupType=.
ch09	49452105	SNP668523	T	G	.	PASS	END=49452105;ChrB=ch09;StartB=61770852;EndB=61770852;Parent=INV628;VarType=ShV;DupType=.
ch09	49452113	SNP668524	T	G	.	PASS	END=49452113;ChrB=ch09;StartB=61770844;EndB=61770844;Parent=INV628;VarType=ShV;DupType=.
ch09	49452119	SNP668525	A	G	.	PASS	END=49452119;ChrB=ch09;StartB=61770838;EndB=61770838;Parent=INV628;VarType=ShV;DupType=.
ch09	49452128	SNP668526	C	T	.	PASS	END=49452128;ChrB=ch09;StartB=61770829;EndB=61770829;Parent=INV628;VarType=ShV;DupType=.
ch09	49452147	SNP668527	A	C	.	PASS	END=49452147;ChrB=ch09;StartB=61770810;EndB=61770810;Parent=INV628;VarType=ShV;DupType=.
ch09	49452247	SNP668528	T	C	.	PASS	END=49452247;ChrB=ch09;StartB=61770710;EndB=61770710;Parent=INV628;VarType=ShV;DupType=.
ch09	49452285	SNP668529	C	T	.	PASS	END=49452285;ChrB=ch09;StartB=61770672;EndB=61770672;Parent=INV628;VarType=ShV;DupType=.
ch09	49452324	SNP668530	C	T	.	PASS	END=49452324;ChrB=ch09;StartB=61770633;EndB=61770633;Parent=INV628;VarType=ShV;DupType=.
ch09	49452349	SNP668531	T	C	.	PASS	END=49452349;ChrB=ch09;StartB=61770608;EndB=61770608;Parent=INV628;VarType=ShV;DupType=.
ch09	49452408	SNP668532	A	G	.	PASS	END=49452408;ChrB=ch09;StartB=61770549;EndB=61770549;Parent=INV628;VarType=ShV;DupType=.
ch09	49452413	SNP668533	A	T	.	PASS	END=49452413;ChrB=ch09;StartB=61770544;EndB=61770544;Parent=INV628;VarType=ShV;DupType=.
ch09	49452458	SNP668534	C	A	.	PASS	END=49452458;ChrB=ch09;StartB=61770499;EndB=61770499;Parent=INV628;VarType=ShV;DupType=.
ch09	49452473	SNP668535	T	A	.	PASS	END=49452473;ChrB=ch09;StartB=61770484;EndB=61770484;Parent=INV628;VarType=ShV;DupType=.
ch09	49452482	SNP668536	A	G	.	PASS	END=49452482;ChrB=ch09;StartB=61770475;EndB=61770475;Parent=INV628;VarType=ShV;DupType=.
ch09	49452488	SNP668537	G	T	.	PASS	END=49452488;ChrB=ch09;StartB=61770469;EndB=61770469;Parent=INV628;VarType=ShV;DupType=.
ch09	49452521	SNP668538	C	A	.	PASS	END=49452521;ChrB=ch09;StartB=61770436;EndB=61770436;Parent=INV628;VarType=ShV;DupType=.
ch09	49452575	INS668539	C	CA	.	PASS	END=49452575;ChrB=ch09;StartB=61770382;EndB=61770381;Parent=INV628;VarType=ShV;DupType=.
ch09	49452575	INS668540	C	CA	.	PASS	END=49452575;ChrB=ch09;StartB=61770381;EndB=61770380;Parent=INV628;VarType=ShV;DupType=.
ch09	49452589	DEL668541	AT	A	.	PASS	END=49452590;ChrB=ch09;StartB=61770367;EndB=61770367;Parent=INV628;VarType=ShV;DupType=.
ch09	49452663	SNP668542	T	A	.	PASS	END=49452663;ChrB=ch09;StartB=61770293;EndB=61770293;Parent=INV628;VarType=ShV;DupType=.
ch09	49452714	DEL668543	GA	G	.	PASS	END=49452715;ChrB=ch09;StartB=61770243;EndB=61770243;Parent=INV628;VarType=ShV;DupType=.
ch09	49452821	SNP668544	A	G	.	PASS	END=49452821;ChrB=ch09;StartB=61770136;EndB=61770136;Parent=INV628;VarType=ShV;DupType=.
ch09	49452878	SNP668545	T	G	.	PASS	END=49452878;ChrB=ch09;StartB=61770079;EndB=61770079;Parent=INV628;VarType=ShV;DupType=.
ch09	49452981	SNP668546	T	C	.	PASS	END=49452981;ChrB=ch09;StartB=61769976;EndB=61769976;Parent=INV628;VarType=ShV;DupType=.
ch09	49452988	SNP668547	T	A	.	PASS	END=49452988;ChrB=ch09;StartB=61769969;EndB=61769969;Parent=INV628;VarType=ShV;DupType=.
ch09	49452994	SNP668548	T	A	.	PASS	END=49452994;ChrB=ch09;StartB=61769963;EndB=61769963;Parent=INV628;VarType=ShV;DupType=.
ch09	49453045	SNP668549	C	T	.	PASS	END=49453045;ChrB=ch09;StartB=61769912;EndB=61769912;Parent=INV628;VarType=ShV;DupType=.
ch09	49453060	SNP668550	C	G	.	PASS	END=49453060;ChrB=ch09;StartB=61769897;EndB=61769897;Parent=INV628;VarType=ShV;DupType=.
ch09	49453076	SNP668551	C	A	.	PASS	END=49453076;ChrB=ch09;StartB=61769881;EndB=61769881;Parent=INV628;VarType=ShV;DupType=.
ch09	49453090	SNP668552	G	A	.	PASS	END=49453090;ChrB=ch09;StartB=61769867;EndB=61769867;Parent=INV628;VarType=ShV;DupType=.
ch09	49453098	SNP668553	T	G	.	PASS	END=49453098;ChrB=ch09;StartB=61769859;EndB=61769859;Parent=INV628;VarType=ShV;DupType=.
ch09	49453132	SNP668554	T	G	.	PASS	END=49453132;ChrB=ch09;StartB=61769825;EndB=61769825;Parent=INV628;VarType=ShV;DupType=.
ch09	49453182	SNP668555	G	T	.	PASS	END=49453182;ChrB=ch09;StartB=61769775;EndB=61769775;Parent=INV628;VarType=ShV;DupType=.
ch09	49453217	SNP668556	C	T	.	PASS	END=49453217;ChrB=ch09;StartB=61769740;EndB=61769740;Parent=INV628;VarType=ShV;DupType=.
ch09	49453255	SNP668557	T	A	.	PASS	END=49453255;ChrB=ch09;StartB=61769702;EndB=61769702;Parent=INV628;VarType=ShV;DupType=.
ch09	49453287	SNP668558	A	G	.	PASS	END=49453287;ChrB=ch09;StartB=61769670;EndB=61769670;Parent=INV628;VarType=ShV;DupType=.
ch09	49453288	SNP668559	T	G	.	PASS	END=49453288;ChrB=ch09;StartB=61769669;EndB=61769669;Parent=INV628;VarType=ShV;DupType=.
ch09	49453344	SNP668560	A	G	.	PASS	END=49453344;ChrB=ch09;StartB=61769613;EndB=61769613;Parent=INV628;VarType=ShV;DupType=.
ch09	49453366	SNP668561	C	A	.	PASS	END=49453366;ChrB=ch09;StartB=61769591;EndB=61769591;Parent=INV628;VarType=ShV;DupType=.
ch09	49453375	SNP668562	T	G	.	PASS	END=49453375;ChrB=ch09;StartB=61769582;EndB=61769582;Parent=INV628;VarType=ShV;DupType=.
ch09	49453378	SNP668563	G	A	.	PASS	END=49453378;ChrB=ch09;StartB=61769579;EndB=61769579;Parent=INV628;VarType=ShV;DupType=.
ch09	49453391	SNP668564	T	C	.	PASS	END=49453391;ChrB=ch09;StartB=61769566;EndB=61769566;Parent=INV628;VarType=ShV;DupType=.
ch09	49453401	SNP668565	T	G	.	PASS	END=49453401;ChrB=ch09;StartB=61769556;EndB=61769556;Parent=INV628;VarType=ShV;DupType=.
ch09	49453442	SNP668566	T	A	.	PASS	END=49453442;ChrB=ch09;StartB=61769515;EndB=61769515;Parent=INV628;VarType=ShV;DupType=.
ch09	49453445	SNP668567	G	A	.	PASS	END=49453445;ChrB=ch09;StartB=61769512;EndB=61769512;Parent=INV628;VarType=ShV;DupType=.
ch09	49453493	SNP668568	T	A	.	PASS	END=49453493;ChrB=ch09;StartB=61769464;EndB=61769464;Parent=INV628;VarType=ShV;DupType=.
ch09	49453504	SNP668569	C	T	.	PASS	END=49453504;ChrB=ch09;StartB=61769453;EndB=61769453;Parent=INV628;VarType=ShV;DupType=.
ch09	49453523	SNP668570	T	A	.	PASS	END=49453523;ChrB=ch09;StartB=61769434;EndB=61769434;Parent=INV628;VarType=ShV;DupType=.
ch09	49453541	SNP668571	T	G	.	PASS	END=49453541;ChrB=ch09;StartB=61769416;EndB=61769416;Parent=INV628;VarType=ShV;DupType=.
ch09	49453553	SNP668572	C	T	.	PASS	END=49453553;ChrB=ch09;StartB=61769404;EndB=61769404;Parent=INV628;VarType=ShV;DupType=.
ch09	49453571	SNP668573	T	G	.	PASS	END=49453571;ChrB=ch09;StartB=61769386;EndB=61769386;Parent=INV628;VarType=ShV;DupType=.
ch09	49453585	SNP668574	T	C	.	PASS	END=49453585;ChrB=ch09;StartB=61769372;EndB=61769372;Parent=INV628;VarType=ShV;DupType=.
ch09	49453611	SNP668575	T	G	.	PASS	END=49453611;ChrB=ch09;StartB=61769346;EndB=61769346;Parent=INV628;VarType=ShV;DupType=.
ch09	49453614	SNP668576	A	G	.	PASS	END=49453614;ChrB=ch09;StartB=61769343;EndB=61769343;Parent=INV628;VarType=ShV;DupType=.
ch09	49453623	INS668577	T	TA	.	PASS	END=49453623;ChrB=ch09;StartB=61769334;EndB=61769333;Parent=INV628;VarType=ShV;DupType=.
ch09	49453636	SNP668578	C	T	.	PASS	END=49453636;ChrB=ch09;StartB=61769320;EndB=61769320;Parent=INV628;VarType=ShV;DupType=.
ch09	49453637	SNP668579	G	A	.	PASS	END=49453637;ChrB=ch09;StartB=61769319;EndB=61769319;Parent=INV628;VarType=ShV;DupType=.
ch09	49453677	SNP668580	A	C	.	PASS	END=49453677;ChrB=ch09;StartB=61769279;EndB=61769279;Parent=INV628;VarType=ShV;DupType=.
ch09	49453718	SNP668581	C	G	.	PASS	END=49453718;ChrB=ch09;StartB=61769238;EndB=61769238;Parent=INV628;VarType=ShV;DupType=.
ch09	49453746	SNP668582	A	G	.	PASS	END=49453746;ChrB=ch09;StartB=61769210;EndB=61769210;Parent=INV628;VarType=ShV;DupType=.
ch09	49453747	SNP668583	T	C	.	PASS	END=49453747;ChrB=ch09;StartB=61769209;EndB=61769209;Parent=INV628;VarType=ShV;DupType=.
ch09	49453768	DEL668584	CA	C	.	PASS	END=49453769;ChrB=ch09;StartB=61769189;EndB=61769189;Parent=INV628;VarType=ShV;DupType=.
ch09	49453771	SNP668585	A	G	.	PASS	END=49453771;ChrB=ch09;StartB=61769186;EndB=61769186;Parent=INV628;VarType=ShV;DupType=.
ch09	49453809	SNP668586	A	G	.	PASS	END=49453809;ChrB=ch09;StartB=61769148;EndB=61769148;Parent=INV628;VarType=ShV;DupType=.
ch09	49453835	SNP668587	T	C	.	PASS	END=49453835;ChrB=ch09;StartB=61769122;EndB=61769122;Parent=INV628;VarType=ShV;DupType=.
ch09	49453836	SNP668588	C	A	.	PASS	END=49453836;ChrB=ch09;StartB=61769121;EndB=61769121;Parent=INV628;VarType=ShV;DupType=.
ch09	49453841	SNP668589	A	C	.	PASS	END=49453841;ChrB=ch09;StartB=61769116;EndB=61769116;Parent=INV628;VarType=ShV;DupType=.
ch09	49453910	DEL668590	AT	A	.	PASS	END=49453911;ChrB=ch09;StartB=61769048;EndB=61769048;Parent=INV628;VarType=ShV;DupType=.
ch09	49453937	SNP668591	A	C	.	PASS	END=49453937;ChrB=ch09;StartB=61769021;EndB=61769021;Parent=INV628;VarType=ShV;DupType=.
ch09	49453977	DEL668592	AG	A	.	PASS	END=49453978;ChrB=ch09;StartB=61768982;EndB=61768982;Parent=INV628;VarType=ShV;DupType=.
ch09	49453989	SNP668593	A	G	.	PASS	END=49453989;ChrB=ch09;StartB=61768970;EndB=61768970;Parent=INV628;VarType=ShV;DupType=.
ch09	49453995	DEL668594	CA	C	.	PASS	END=49453996;ChrB=ch09;StartB=61768965;EndB=61768965;Parent=INV628;VarType=ShV;DupType=.
ch09	49454016	SNP668595	G	C	.	PASS	END=49454016;ChrB=ch09;StartB=61768944;EndB=61768944;Parent=INV628;VarType=ShV;DupType=.
ch09	49454025	SNP668596	A	C	.	PASS	END=49454025;ChrB=ch09;StartB=61768935;EndB=61768935;Parent=INV628;VarType=ShV;DupType=.
ch09	49454043	SNP668597	G	T	.	PASS	END=49454043;ChrB=ch09;StartB=61768917;EndB=61768917;Parent=INV628;VarType=ShV;DupType=.
ch09	49454065	SNP668598	C	A	.	PASS	END=49454065;ChrB=ch09;StartB=61768895;EndB=61768895;Parent=INV628;VarType=ShV;DupType=.
ch09	49454086	INS668599	C	CA	.	PASS	END=49454086;ChrB=ch09;StartB=61768874;EndB=61768873;Parent=INV628;VarType=ShV;DupType=.
ch09	49454091	SNP668600	T	A	.	PASS	END=49454091;ChrB=ch09;StartB=61768868;EndB=61768868;Parent=INV628;VarType=ShV;DupType=.
ch09	49454146	SNP668601	A	G	.	PASS	END=49454146;ChrB=ch09;StartB=61768813;EndB=61768813;Parent=INV628;VarType=ShV;DupType=.
ch09	49454157	SNP668602	A	C	.	PASS	END=49454157;ChrB=ch09;StartB=61768802;EndB=61768802;Parent=INV628;VarType=ShV;DupType=.
ch09	49454159	SNP668603	C	A	.	PASS	END=49454159;ChrB=ch09;StartB=61768800;EndB=61768800;Parent=INV628;VarType=ShV;DupType=.
ch09	49454160	SNP668604	A	G	.	PASS	END=49454160;ChrB=ch09;StartB=61768799;EndB=61768799;Parent=INV628;VarType=ShV;DupType=.
ch09	49454165	SNP668605	G	A	.	PASS	END=49454165;ChrB=ch09;StartB=61768794;EndB=61768794;Parent=INV628;VarType=ShV;DupType=.
ch09	49454195	SNP668606	A	G	.	PASS	END=49454195;ChrB=ch09;StartB=61768764;EndB=61768764;Parent=INV628;VarType=ShV;DupType=.
ch09	49454206	SNP668607	G	T	.	PASS	END=49454206;ChrB=ch09;StartB=61768753;EndB=61768753;Parent=INV628;VarType=ShV;DupType=.
ch09	49454239	SNP668608	C	G	.	PASS	END=49454239;ChrB=ch09;StartB=61768720;EndB=61768720;Parent=INV628;VarType=ShV;DupType=.
ch09	49454252	SNP668609	T	C	.	PASS	END=49454252;ChrB=ch09;StartB=61768707;EndB=61768707;Parent=INV628;VarType=ShV;DupType=.
ch09	49454342	SNP668610	C	G	.	PASS	END=49454342;ChrB=ch09;StartB=61768617;EndB=61768617;Parent=INV628;VarType=ShV;DupType=.
ch09	49454352	SNP668611	A	T	.	PASS	END=49454352;ChrB=ch09;StartB=61768607;EndB=61768607;Parent=INV628;VarType=ShV;DupType=.
ch09	49454353	SNP668612	T	A	.	PASS	END=49454353;ChrB=ch09;StartB=61768606;EndB=61768606;Parent=INV628;VarType=ShV;DupType=.
ch09	49454358	SNP668613	C	A	.	PASS	END=49454358;ChrB=ch09;StartB=61768601;EndB=61768601;Parent=INV628;VarType=ShV;DupType=.
ch09	49454413	SNP668614	G	C	.	PASS	END=49454413;ChrB=ch09;StartB=61768546;EndB=61768546;Parent=INV628;VarType=ShV;DupType=.
ch09	49454418	SNP668615	A	G	.	PASS	END=49454418;ChrB=ch09;StartB=61768541;EndB=61768541;Parent=INV628;VarType=ShV;DupType=.
ch09	49454424	SNP668616	T	C	.	PASS	END=49454424;ChrB=ch09;StartB=61768535;EndB=61768535;Parent=INV628;VarType=ShV;DupType=.
ch09	49454442	SNP668617	A	G	.	PASS	END=49454442;ChrB=ch09;StartB=61768517;EndB=61768517;Parent=INV628;VarType=ShV;DupType=.
ch09	49454444	SNP668618	A	G	.	PASS	END=49454444;ChrB=ch09;StartB=61768515;EndB=61768515;Parent=INV628;VarType=ShV;DupType=.
ch09	49454494	SNP668619	T	C	.	PASS	END=49454494;ChrB=ch09;StartB=61768465;EndB=61768465;Parent=INV628;VarType=ShV;DupType=.
ch09	49454555	SNP668620	T	G	.	PASS	END=49454555;ChrB=ch09;StartB=61768404;EndB=61768404;Parent=INV628;VarType=ShV;DupType=.
ch09	49454606	SNP668621	T	C	.	PASS	END=49454606;ChrB=ch09;StartB=61768353;EndB=61768353;Parent=INV628;VarType=ShV;DupType=.
ch09	49454620	SNP668622	G	T	.	PASS	END=49454620;ChrB=ch09;StartB=61768339;EndB=61768339;Parent=INV628;VarType=ShV;DupType=.
ch09	49454641	SNP668623	C	A	.	PASS	END=49454641;ChrB=ch09;StartB=61768318;EndB=61768318;Parent=INV628;VarType=ShV;DupType=.
ch09	49454645	SNP668624	G	T	.	PASS	END=49454645;ChrB=ch09;StartB=61768314;EndB=61768314;Parent=INV628;VarType=ShV;DupType=.
ch09	49454662	SNP668625	T	C	.	PASS	END=49454662;ChrB=ch09;StartB=61768297;EndB=61768297;Parent=INV628;VarType=ShV;DupType=.
ch09	49454669	INS668626	T	TC	.	PASS	END=49454669;ChrB=ch09;StartB=61768290;EndB=61768289;Parent=INV628;VarType=ShV;DupType=.
ch09	49454669	INS668627	T	TC	.	PASS	END=49454669;ChrB=ch09;StartB=61768289;EndB=61768288;Parent=INV628;VarType=ShV;DupType=.
ch09	49454669	INS668628	T	TT	.	PASS	END=49454669;ChrB=ch09;StartB=61768288;EndB=61768287;Parent=INV628;VarType=ShV;DupType=.
ch09	49454669	INS668629	T	TT	.	PASS	END=49454669;ChrB=ch09;StartB=61768287;EndB=61768286;Parent=INV628;VarType=ShV;DupType=.
ch09	49454669	INS668630	T	TT	.	PASS	END=49454669;ChrB=ch09;StartB=61768286;EndB=61768285;Parent=INV628;VarType=ShV;DupType=.
ch09	49454669	INS668631	T	TC	.	PASS	END=49454669;ChrB=ch09;StartB=61768285;EndB=61768284;Parent=INV628;VarType=ShV;DupType=.
ch09	49454669	INS668632	T	TA	.	PASS	END=49454669;ChrB=ch09;StartB=61768284;EndB=61768283;Parent=INV628;VarType=ShV;DupType=.
ch09	49454669	INS668633	T	TT	.	PASS	END=49454669;ChrB=ch09;StartB=61768283;EndB=61768282;Parent=INV628;VarType=ShV;DupType=.
ch09	49454669	INS668634	T	TC	.	PASS	END=49454669;ChrB=ch09;StartB=61768282;EndB=61768281;Parent=INV628;VarType=ShV;DupType=.
ch09	49454669	INS668635	T	TA	.	PASS	END=49454669;ChrB=ch09;StartB=61768281;EndB=61768280;Parent=INV628;VarType=ShV;DupType=.
ch09	49454669	INS668636	T	TA	.	PASS	END=49454669;ChrB=ch09;StartB=61768280;EndB=61768279;Parent=INV628;VarType=ShV;DupType=.
ch09	49454669	INS668637	T	TT	.	PASS	END=49454669;ChrB=ch09;StartB=61768279;EndB=61768278;Parent=INV628;VarType=ShV;DupType=.
ch09	49454669	INS668638	T	TC	.	PASS	END=49454669;ChrB=ch09;StartB=61768278;EndB=61768277;Parent=INV628;VarType=ShV;DupType=.
ch09	49454669	INS668639	T	TA	.	PASS	END=49454669;ChrB=ch09;StartB=61768277;EndB=61768276;Parent=INV628;VarType=ShV;DupType=.
ch09	49454669	INS668640	T	TC	.	PASS	END=49454669;ChrB=ch09;StartB=61768276;EndB=61768275;Parent=INV628;VarType=ShV;DupType=.
ch09	49454669	INS668641	T	TC	.	PASS	END=49454669;ChrB=ch09;StartB=61768275;EndB=61768274;Parent=INV628;VarType=ShV;DupType=.
ch09	49454672	SNP668642	T	C	.	PASS	END=49454672;ChrB=ch09;StartB=61768271;EndB=61768271;Parent=INV628;VarType=ShV;DupType=.
ch09	49454714	SNP668643	T	A	.	PASS	END=49454714;ChrB=ch09;StartB=61768229;EndB=61768229;Parent=INV628;VarType=ShV;DupType=.
ch09	49454715	SNP668644	G	T	.	PASS	END=49454715;ChrB=ch09;StartB=61768228;EndB=61768228;Parent=INV628;VarType=ShV;DupType=.
ch09	49454759	SNP668645	A	G	.	PASS	END=49454759;ChrB=ch09;StartB=61768184;EndB=61768184;Parent=INV628;VarType=ShV;DupType=.
ch09	49454778	SNP668646	T	C	.	PASS	END=49454778;ChrB=ch09;StartB=61768165;EndB=61768165;Parent=INV628;VarType=ShV;DupType=.
ch09	49454809	SNP668647	G	A	.	PASS	END=49454809;ChrB=ch09;StartB=61768134;EndB=61768134;Parent=INV628;VarType=ShV;DupType=.
ch09	49454822	SNP668648	A	T	.	PASS	END=49454822;ChrB=ch09;StartB=61768121;EndB=61768121;Parent=INV628;VarType=ShV;DupType=.
ch09	49454834	SNP668649	A	T	.	PASS	END=49454834;ChrB=ch09;StartB=61768109;EndB=61768109;Parent=INV628;VarType=ShV;DupType=.
ch09	49454841	SNP668650	A	G	.	PASS	END=49454841;ChrB=ch09;StartB=61768102;EndB=61768102;Parent=INV628;VarType=ShV;DupType=.
ch09	49454848	SNP668651	G	C	.	PASS	END=49454848;ChrB=ch09;StartB=61768095;EndB=61768095;Parent=INV628;VarType=ShV;DupType=.
ch09	49454876	SNP668652	A	G	.	PASS	END=49454876;ChrB=ch09;StartB=61768067;EndB=61768067;Parent=INV628;VarType=ShV;DupType=.
ch09	49454879	SNP668653	T	A	.	PASS	END=49454879;ChrB=ch09;StartB=61768064;EndB=61768064;Parent=INV628;VarType=ShV;DupType=.
ch09	49454893	SNP668654	T	A	.	PASS	END=49454893;ChrB=ch09;StartB=61768050;EndB=61768050;Parent=INV628;VarType=ShV;DupType=.
ch09	49454917	SNP668655	T	A	.	PASS	END=49454917;ChrB=ch09;StartB=61768026;EndB=61768026;Parent=INV628;VarType=ShV;DupType=.
ch09	49454938	SNP668656	T	A	.	PASS	END=49454938;ChrB=ch09;StartB=61768005;EndB=61768005;Parent=INV628;VarType=ShV;DupType=.
ch09	49454956	SNP668657	A	C	.	PASS	END=49454956;ChrB=ch09;StartB=61767987;EndB=61767987;Parent=INV628;VarType=ShV;DupType=.
ch09	49454992	SNP668658	G	A	.	PASS	END=49454992;ChrB=ch09;StartB=61767951;EndB=61767951;Parent=INV628;VarType=ShV;DupType=.
ch09	49455006	SNP668659	A	C	.	PASS	END=49455006;ChrB=ch09;StartB=61767937;EndB=61767937;Parent=INV628;VarType=ShV;DupType=.
ch09	49455056	SNP668660	T	A	.	PASS	END=49455056;ChrB=ch09;StartB=61767887;EndB=61767887;Parent=INV628;VarType=ShV;DupType=.
ch09	49455084	SNP668661	G	T	.	PASS	END=49455084;ChrB=ch09;StartB=61767859;EndB=61767859;Parent=INV628;VarType=ShV;DupType=.
ch09	49455119	DEL668662	AT	A	.	PASS	END=49455120;ChrB=ch09;StartB=61767825;EndB=61767825;Parent=INV628;VarType=ShV;DupType=.
ch09	49455128	SNP668663	A	T	.	PASS	END=49455128;ChrB=ch09;StartB=61767816;EndB=61767816;Parent=INV628;VarType=ShV;DupType=.
ch09	49455138	SNP668664	G	A	.	PASS	END=49455138;ChrB=ch09;StartB=61767806;EndB=61767806;Parent=INV628;VarType=ShV;DupType=.
ch09	49455181	SNP668665	T	C	.	PASS	END=49455181;ChrB=ch09;StartB=61767763;EndB=61767763;Parent=INV628;VarType=ShV;DupType=.
ch09	49455202	DEL668666	ATAAACAACATG	A	.	PASS	END=49455213;ChrB=ch09;StartB=61767743;EndB=61767743;Parent=INV628;VarType=ShV;DupType=.
ch09	49455243	SNP668667	A	G	.	PASS	END=49455243;ChrB=ch09;StartB=61767712;EndB=61767712;Parent=INV628;VarType=ShV;DupType=.
ch09	49455246	SNP668668	T	G	.	PASS	END=49455246;ChrB=ch09;StartB=61767709;EndB=61767709;Parent=INV628;VarType=ShV;DupType=.
ch09	49455283	SNP668669	C	G	.	PASS	END=49455283;ChrB=ch09;StartB=61767672;EndB=61767672;Parent=INV628;VarType=ShV;DupType=.
ch09	49455341	SNP668670	G	A	.	PASS	END=49455341;ChrB=ch09;StartB=61767614;EndB=61767614;Parent=INV628;VarType=ShV;DupType=.
ch09	49455363	SNP668671	A	G	.	PASS	END=49455363;ChrB=ch09;StartB=61767592;EndB=61767592;Parent=INV628;VarType=ShV;DupType=.
ch09	49455390	SNP668672	G	C	.	PASS	END=49455390;ChrB=ch09;StartB=61767565;EndB=61767565;Parent=INV628;VarType=ShV;DupType=.
ch09	49455407	SNP668673	T	C	.	PASS	END=49455407;ChrB=ch09;StartB=61767548;EndB=61767548;Parent=INV628;VarType=ShV;DupType=.
ch09	49455419	INS668674	A	AC	.	PASS	END=49455419;ChrB=ch09;StartB=61767536;EndB=61767535;Parent=INV628;VarType=ShV;DupType=.
ch09	49455478	DEL668675	CTTGACAA	C	.	PASS	END=49455485;ChrB=ch09;StartB=61767477;EndB=61767477;Parent=INV628;VarType=ShV;DupType=.
ch09	49455520	SNP668676	A	T	.	PASS	END=49455520;ChrB=ch09;StartB=61767441;EndB=61767441;Parent=INV628;VarType=ShV;DupType=.
ch09	49455559	SNP668677	A	G	.	PASS	END=49455559;ChrB=ch09;StartB=61767402;EndB=61767402;Parent=INV628;VarType=ShV;DupType=.
ch09	49455704	SNP668678	G	A	.	PASS	END=49455704;ChrB=ch09;StartB=61767257;EndB=61767257;Parent=INV628;VarType=ShV;DupType=.
ch09	49455729	SNP668679	G	A	.	PASS	END=49455729;ChrB=ch09;StartB=61767232;EndB=61767232;Parent=INV628;VarType=ShV;DupType=.
ch09	49455731	SNP668680	G	A	.	PASS	END=49455731;ChrB=ch09;StartB=61767230;EndB=61767230;Parent=INV628;VarType=ShV;DupType=.
ch09	49455734	SNP668681	G	C	.	PASS	END=49455734;ChrB=ch09;StartB=61767227;EndB=61767227;Parent=INV628;VarType=ShV;DupType=.
ch09	49455748	SNP668682	C	G	.	PASS	END=49455748;ChrB=ch09;StartB=61767213;EndB=61767213;Parent=INV628;VarType=ShV;DupType=.
ch09	49455773	DEL668683	TA	T	.	PASS	END=49455774;ChrB=ch09;StartB=61767189;EndB=61767189;Parent=INV628;VarType=ShV;DupType=.
ch09	49455845	SNP668684	G	A	.	PASS	END=49455845;ChrB=ch09;StartB=61767117;EndB=61767117;Parent=INV628;VarType=ShV;DupType=.
ch09	49455878	SNP668685	T	A	.	PASS	END=49455878;ChrB=ch09;StartB=61767084;EndB=61767084;Parent=INV628;VarType=ShV;DupType=.
ch09	49455886	SNP668686	A	T	.	PASS	END=49455886;ChrB=ch09;StartB=61767076;EndB=61767076;Parent=INV628;VarType=ShV;DupType=.
ch09	49455997	SNP668687	G	T	.	PASS	END=49455997;ChrB=ch09;StartB=61766965;EndB=61766965;Parent=INV628;VarType=ShV;DupType=.
ch09	49455998	SNP668688	C	T	.	PASS	END=49455998;ChrB=ch09;StartB=61766964;EndB=61766964;Parent=INV628;VarType=ShV;DupType=.
ch09	49456016	SNP668689	T	A	.	PASS	END=49456016;ChrB=ch09;StartB=61766946;EndB=61766946;Parent=INV628;VarType=ShV;DupType=.
ch09	49456103	INS668690	A	AC	.	PASS	END=49456103;ChrB=ch09;StartB=61766859;EndB=61766858;Parent=INV628;VarType=ShV;DupType=.
ch09	49456145	SNP668691	T	A	.	PASS	END=49456145;ChrB=ch09;StartB=61766816;EndB=61766816;Parent=INV628;VarType=ShV;DupType=.
ch09	49456146	SNP668692	C	T	.	PASS	END=49456146;ChrB=ch09;StartB=61766815;EndB=61766815;Parent=INV628;VarType=ShV;DupType=.
ch09	49456170	SNP668693	A	G	.	PASS	END=49456170;ChrB=ch09;StartB=61766791;EndB=61766791;Parent=INV628;VarType=ShV;DupType=.
ch09	49456248	SNP668694	G	T	.	PASS	END=49456248;ChrB=ch09;StartB=61766713;EndB=61766713;Parent=INV628;VarType=ShV;DupType=.
ch09	49456267	SNP668695	A	C	.	PASS	END=49456267;ChrB=ch09;StartB=61766694;EndB=61766694;Parent=INV628;VarType=ShV;DupType=.
ch09	49456301	SNP668696	G	A	.	PASS	END=49456301;ChrB=ch09;StartB=61766660;EndB=61766660;Parent=INV628;VarType=ShV;DupType=.
ch09	49456344	SNP668697	A	G	.	PASS	END=49456344;ChrB=ch09;StartB=61766617;EndB=61766617;Parent=INV628;VarType=ShV;DupType=.
ch09	49456374	SNP668698	C	T	.	PASS	END=49456374;ChrB=ch09;StartB=61766587;EndB=61766587;Parent=INV628;VarType=ShV;DupType=.
ch09	49456411	SNP668699	T	C	.	PASS	END=49456411;ChrB=ch09;StartB=61766550;EndB=61766550;Parent=INV628;VarType=ShV;DupType=.
ch09	49456438	SNP668700	T	G	.	PASS	END=49456438;ChrB=ch09;StartB=61766523;EndB=61766523;Parent=INV628;VarType=ShV;DupType=.
ch09	49456447	SNP668701	G	C	.	PASS	END=49456447;ChrB=ch09;StartB=61766514;EndB=61766514;Parent=INV628;VarType=ShV;DupType=.
ch09	49456472	SNP668702	A	C	.	PASS	END=49456472;ChrB=ch09;StartB=61766489;EndB=61766489;Parent=INV628;VarType=ShV;DupType=.
ch09	49456504	SNP668703	G	A	.	PASS	END=49456504;ChrB=ch09;StartB=61766457;EndB=61766457;Parent=INV628;VarType=ShV;DupType=.
ch09	49456518	SNP668704	A	T	.	PASS	END=49456518;ChrB=ch09;StartB=61766443;EndB=61766443;Parent=INV628;VarType=ShV;DupType=.
ch09	49456526	SNP668705	G	A	.	PASS	END=49456526;ChrB=ch09;StartB=61766435;EndB=61766435;Parent=INV628;VarType=ShV;DupType=.
ch09	49456548	SNP668706	C	T	.	PASS	END=49456548;ChrB=ch09;StartB=61766413;EndB=61766413;Parent=INV628;VarType=ShV;DupType=.
ch09	49456550	SNP668707	C	T	.	PASS	END=49456550;ChrB=ch09;StartB=61766411;EndB=61766411;Parent=INV628;VarType=ShV;DupType=.
ch09	49456586	SNP668708	T	G	.	PASS	END=49456586;ChrB=ch09;StartB=61766375;EndB=61766375;Parent=INV628;VarType=ShV;DupType=.
ch09	49456667	SNP668709	C	T	.	PASS	END=49456667;ChrB=ch09;StartB=61766294;EndB=61766294;Parent=INV628;VarType=ShV;DupType=.
ch09	49456668	SNP668710	C	A	.	PASS	END=49456668;ChrB=ch09;StartB=61766293;EndB=61766293;Parent=INV628;VarType=ShV;DupType=.
ch09	49456688	SNP668711	G	C	.	PASS	END=49456688;ChrB=ch09;StartB=61766273;EndB=61766273;Parent=INV628;VarType=ShV;DupType=.
ch09	49456714	SNP668712	C	T	.	PASS	END=49456714;ChrB=ch09;StartB=61766247;EndB=61766247;Parent=INV628;VarType=ShV;DupType=.
ch09	49456736	SNP668713	C	A	.	PASS	END=49456736;ChrB=ch09;StartB=61766225;EndB=61766225;Parent=INV628;VarType=ShV;DupType=.
ch09	49456765	SNP668714	G	A	.	PASS	END=49456765;ChrB=ch09;StartB=61766196;EndB=61766196;Parent=INV628;VarType=ShV;DupType=.
ch09	49456807	SNP668715	T	C	.	PASS	END=49456807;ChrB=ch09;StartB=61766154;EndB=61766154;Parent=INV628;VarType=ShV;DupType=.
ch09	49456813	SNP668716	A	G	.	PASS	END=49456813;ChrB=ch09;StartB=61766148;EndB=61766148;Parent=INV628;VarType=ShV;DupType=.
ch09	49456831	SNP668717	A	G	.	PASS	END=49456831;ChrB=ch09;StartB=61766130;EndB=61766130;Parent=INV628;VarType=ShV;DupType=.
ch09	49456838	SNP668718	T	A	.	PASS	END=49456838;ChrB=ch09;StartB=61766123;EndB=61766123;Parent=INV628;VarType=ShV;DupType=.
ch09	49456868	SNP668719	G	T	.	PASS	END=49456868;ChrB=ch09;StartB=61766093;EndB=61766093;Parent=INV628;VarType=ShV;DupType=.
ch09	49456917	SNP668720	G	C	.	PASS	END=49456917;ChrB=ch09;StartB=61766044;EndB=61766044;Parent=INV628;VarType=ShV;DupType=.
ch09	49456926	SNP668721	T	A	.	PASS	END=49456926;ChrB=ch09;StartB=61766035;EndB=61766035;Parent=INV628;VarType=ShV;DupType=.
ch09	49456942	SNP668722	C	A	.	PASS	END=49456942;ChrB=ch09;StartB=61766019;EndB=61766019;Parent=INV628;VarType=ShV;DupType=.
ch09	49456960	SNP668723	T	C	.	PASS	END=49456960;ChrB=ch09;StartB=61766001;EndB=61766001;Parent=INV628;VarType=ShV;DupType=.
ch09	49456979	SNP668724	C	G	.	PASS	END=49456979;ChrB=ch09;StartB=61765982;EndB=61765982;Parent=INV628;VarType=ShV;DupType=.
ch09	49457020	SNP668725	C	A	.	PASS	END=49457020;ChrB=ch09;StartB=61765941;EndB=61765941;Parent=INV628;VarType=ShV;DupType=.
ch09	49457035	SNP668726	A	G	.	PASS	END=49457035;ChrB=ch09;StartB=61765926;EndB=61765926;Parent=INV628;VarType=ShV;DupType=.
ch09	49457055	SNP668727	C	A	.	PASS	END=49457055;ChrB=ch09;StartB=61765906;EndB=61765906;Parent=INV628;VarType=ShV;DupType=.
ch09	49457060	SNP668728	G	A	.	PASS	END=49457060;ChrB=ch09;StartB=61765901;EndB=61765901;Parent=INV628;VarType=ShV;DupType=.
ch09	49457070	SNP668729	G	C	.	PASS	END=49457070;ChrB=ch09;StartB=61765891;EndB=61765891;Parent=INV628;VarType=ShV;DupType=.
ch09	49457088	SNP668730	G	T	.	PASS	END=49457088;ChrB=ch09;StartB=61765873;EndB=61765873;Parent=INV628;VarType=ShV;DupType=.
ch09	49457095	SNP668731	A	G	.	PASS	END=49457095;ChrB=ch09;StartB=61765866;EndB=61765866;Parent=INV628;VarType=ShV;DupType=.
ch09	49457108	SNP668732	T	G	.	PASS	END=49457108;ChrB=ch09;StartB=61765853;EndB=61765853;Parent=INV628;VarType=ShV;DupType=.
ch09	49457182	SNP668733	T	A	.	PASS	END=49457182;ChrB=ch09;StartB=61765779;EndB=61765779;Parent=INV628;VarType=ShV;DupType=.
ch09	49457219	SNP668734	T	G	.	PASS	END=49457219;ChrB=ch09;StartB=61765742;EndB=61765742;Parent=INV628;VarType=ShV;DupType=.
ch09	49457220	SNP668735	C	A	.	PASS	END=49457220;ChrB=ch09;StartB=61765741;EndB=61765741;Parent=INV628;VarType=ShV;DupType=.
ch09	49457225	SNP668736	G	T	.	PASS	END=49457225;ChrB=ch09;StartB=61765736;EndB=61765736;Parent=INV628;VarType=ShV;DupType=.
ch09	49457248	SNP668737	G	A	.	PASS	END=49457248;ChrB=ch09;StartB=61765713;EndB=61765713;Parent=INV628;VarType=ShV;DupType=.
ch09	49457297	SNP668738	A	T	.	PASS	END=49457297;ChrB=ch09;StartB=61765664;EndB=61765664;Parent=INV628;VarType=ShV;DupType=.
ch09	49457348	SNP668739	A	G	.	PASS	END=49457348;ChrB=ch09;StartB=61765613;EndB=61765613;Parent=INV628;VarType=ShV;DupType=.
ch09	49457384	SNP668740	G	A	.	PASS	END=49457384;ChrB=ch09;StartB=61765577;EndB=61765577;Parent=INV628;VarType=ShV;DupType=.
ch09	49457405	SNP668741	T	C	.	PASS	END=49457405;ChrB=ch09;StartB=61765556;EndB=61765556;Parent=INV628;VarType=ShV;DupType=.
ch09	49457406	SNP668742	T	C	.	PASS	END=49457406;ChrB=ch09;StartB=61765555;EndB=61765555;Parent=INV628;VarType=ShV;DupType=.
ch09	49457523	SNP668743	C	T	.	PASS	END=49457523;ChrB=ch09;StartB=61765438;EndB=61765438;Parent=INV628;VarType=ShV;DupType=.
ch09	49457607	SNP668744	T	C	.	PASS	END=49457607;ChrB=ch09;StartB=61765354;EndB=61765354;Parent=INV628;VarType=ShV;DupType=.
ch09	49457637	SNP668745	G	A	.	PASS	END=49457637;ChrB=ch09;StartB=61765324;EndB=61765324;Parent=INV628;VarType=ShV;DupType=.
ch09	49457682	DEL668746	AT	A	.	PASS	END=49457683;ChrB=ch09;StartB=61765280;EndB=61765280;Parent=INV628;VarType=ShV;DupType=.
ch09	49457749	DEL668747	CA	C	.	PASS	END=49457750;ChrB=ch09;StartB=61765214;EndB=61765214;Parent=INV628;VarType=ShV;DupType=.
ch09	49457766	SNP668748	G	A	.	PASS	END=49457766;ChrB=ch09;StartB=61765197;EndB=61765197;Parent=INV628;VarType=ShV;DupType=.
ch09	49457807	SNP668749	T	G	.	PASS	END=49457807;ChrB=ch09;StartB=61765156;EndB=61765156;Parent=INV628;VarType=ShV;DupType=.
ch09	49457847	SNP668750	A	T	.	PASS	END=49457847;ChrB=ch09;StartB=61765116;EndB=61765116;Parent=INV628;VarType=ShV;DupType=.
ch09	49457871	SNP668751	A	G	.	PASS	END=49457871;ChrB=ch09;StartB=61765092;EndB=61765092;Parent=INV628;VarType=ShV;DupType=.
ch09	49457909	SNP668752	C	A	.	PASS	END=49457909;ChrB=ch09;StartB=61765054;EndB=61765054;Parent=INV628;VarType=ShV;DupType=.
ch09	49457932	SNP668753	T	G	.	PASS	END=49457932;ChrB=ch09;StartB=61765031;EndB=61765031;Parent=INV628;VarType=ShV;DupType=.
ch09	49457947	SNP668754	G	T	.	PASS	END=49457947;ChrB=ch09;StartB=61765016;EndB=61765016;Parent=INV628;VarType=ShV;DupType=.
ch09	49457948	SNP668755	A	T	.	PASS	END=49457948;ChrB=ch09;StartB=61765015;EndB=61765015;Parent=INV628;VarType=ShV;DupType=.
ch09	49457952	SNP668756	T	C	.	PASS	END=49457952;ChrB=ch09;StartB=61765011;EndB=61765011;Parent=INV628;VarType=ShV;DupType=.
ch09	49457977	SNP668757	A	C	.	PASS	END=49457977;ChrB=ch09;StartB=61764986;EndB=61764986;Parent=INV628;VarType=ShV;DupType=.
ch09	49457995	SNP668758	A	C	.	PASS	END=49457995;ChrB=ch09;StartB=61764968;EndB=61764968;Parent=INV628;VarType=ShV;DupType=.
ch09	49457998	SNP668759	T	G	.	PASS	END=49457998;ChrB=ch09;StartB=61764965;EndB=61764965;Parent=INV628;VarType=ShV;DupType=.
ch09	49458003	SNP668760	A	G	.	PASS	END=49458003;ChrB=ch09;StartB=61764960;EndB=61764960;Parent=INV628;VarType=ShV;DupType=.
ch09	49458014	DEL668761	TG	T	.	PASS	END=49458015;ChrB=ch09;StartB=61764950;EndB=61764950;Parent=INV628;VarType=ShV;DupType=.
ch09	49458029	SNP668762	A	C	.	PASS	END=49458029;ChrB=ch09;StartB=61764935;EndB=61764935;Parent=INV628;VarType=ShV;DupType=.
ch09	49458031	SNP668763	G	T	.	PASS	END=49458031;ChrB=ch09;StartB=61764933;EndB=61764933;Parent=INV628;VarType=ShV;DupType=.
ch09	49458051	SNP668764	C	A	.	PASS	END=49458051;ChrB=ch09;StartB=61764913;EndB=61764913;Parent=INV628;VarType=ShV;DupType=.
ch09	49458109	SNP668765	G	A	.	PASS	END=49458109;ChrB=ch09;StartB=61764855;EndB=61764855;Parent=INV628;VarType=ShV;DupType=.
ch09	49458119	SNP668766	T	G	.	PASS	END=49458119;ChrB=ch09;StartB=61764845;EndB=61764845;Parent=INV628;VarType=ShV;DupType=.
ch09	49458141	SNP668767	G	A	.	PASS	END=49458141;ChrB=ch09;StartB=61764823;EndB=61764823;Parent=INV628;VarType=ShV;DupType=.
ch09	49458172	SNP668768	C	A	.	PASS	END=49458172;ChrB=ch09;StartB=61764792;EndB=61764792;Parent=INV628;VarType=ShV;DupType=.
ch09	49458191	SNP668769	T	A	.	PASS	END=49458191;ChrB=ch09;StartB=61764773;EndB=61764773;Parent=INV628;VarType=ShV;DupType=.
ch09	49458239	SNP668770	A	C	.	PASS	END=49458239;ChrB=ch09;StartB=61764725;EndB=61764725;Parent=INV628;VarType=ShV;DupType=.
ch09	49458273	DEL668771	TC	T	.	PASS	END=49458274;ChrB=ch09;StartB=61764692;EndB=61764692;Parent=INV628;VarType=ShV;DupType=.
ch09	49458320	SNP668772	G	A	.	PASS	END=49458320;ChrB=ch09;StartB=61764645;EndB=61764645;Parent=INV628;VarType=ShV;DupType=.
ch09	49458325	SNP668773	A	T	.	PASS	END=49458325;ChrB=ch09;StartB=61764640;EndB=61764640;Parent=INV628;VarType=ShV;DupType=.
ch09	49458328	SNP668774	T	A	.	PASS	END=49458328;ChrB=ch09;StartB=61764637;EndB=61764637;Parent=INV628;VarType=ShV;DupType=.
ch09	49458330	SNP668775	T	C	.	PASS	END=49458330;ChrB=ch09;StartB=61764635;EndB=61764635;Parent=INV628;VarType=ShV;DupType=.
ch09	49458337	SNP668776	C	T	.	PASS	END=49458337;ChrB=ch09;StartB=61764628;EndB=61764628;Parent=INV628;VarType=ShV;DupType=.
ch09	49458343	SNP668777	T	A	.	PASS	END=49458343;ChrB=ch09;StartB=61764622;EndB=61764622;Parent=INV628;VarType=ShV;DupType=.
ch09	49458344	SNP668778	A	G	.	PASS	END=49458344;ChrB=ch09;StartB=61764621;EndB=61764621;Parent=INV628;VarType=ShV;DupType=.
ch09	49458370	SNP668779	T	C	.	PASS	END=49458370;ChrB=ch09;StartB=61764595;EndB=61764595;Parent=INV628;VarType=ShV;DupType=.
ch09	49458418	SNP668780	A	C	.	PASS	END=49458418;ChrB=ch09;StartB=61764547;EndB=61764547;Parent=INV628;VarType=ShV;DupType=.
ch09	49458436	SNP668781	G	A	.	PASS	END=49458436;ChrB=ch09;StartB=61764529;EndB=61764529;Parent=INV628;VarType=ShV;DupType=.
ch09	49458450	SNP668782	T	C	.	PASS	END=49458450;ChrB=ch09;StartB=61764515;EndB=61764515;Parent=INV628;VarType=ShV;DupType=.
ch09	49458466	SNP668783	G	C	.	PASS	END=49458466;ChrB=ch09;StartB=61764499;EndB=61764499;Parent=INV628;VarType=ShV;DupType=.
ch09	49458490	SNP668784	G	A	.	PASS	END=49458490;ChrB=ch09;StartB=61764475;EndB=61764475;Parent=INV628;VarType=ShV;DupType=.
ch09	49458502	SNP668785	G	A	.	PASS	END=49458502;ChrB=ch09;StartB=61764463;EndB=61764463;Parent=INV628;VarType=ShV;DupType=.
ch09	49458504	SNP668786	C	A	.	PASS	END=49458504;ChrB=ch09;StartB=61764461;EndB=61764461;Parent=INV628;VarType=ShV;DupType=.
ch09	49458572	SNP668787	C	A	.	PASS	END=49458572;ChrB=ch09;StartB=61764393;EndB=61764393;Parent=INV628;VarType=ShV;DupType=.
ch09	49458622	SNP668788	C	A	.	PASS	END=49458622;ChrB=ch09;StartB=61764343;EndB=61764343;Parent=INV628;VarType=ShV;DupType=.
ch09	49458625	SNP668789	A	T	.	PASS	END=49458625;ChrB=ch09;StartB=61764340;EndB=61764340;Parent=INV628;VarType=ShV;DupType=.
ch09	49458630	SNP668790	A	G	.	PASS	END=49458630;ChrB=ch09;StartB=61764335;EndB=61764335;Parent=INV628;VarType=ShV;DupType=.
ch09	49458684	SNP668791	C	A	.	PASS	END=49458684;ChrB=ch09;StartB=61764281;EndB=61764281;Parent=INV628;VarType=ShV;DupType=.
ch09	49458685	SNP668792	G	T	.	PASS	END=49458685;ChrB=ch09;StartB=61764280;EndB=61764280;Parent=INV628;VarType=ShV;DupType=.
ch09	49458713	SNP668793	A	T	.	PASS	END=49458713;ChrB=ch09;StartB=61764252;EndB=61764252;Parent=INV628;VarType=ShV;DupType=.
ch09	49458718	DEL668794	CT	C	.	PASS	END=49458719;ChrB=ch09;StartB=61764248;EndB=61764248;Parent=INV628;VarType=ShV;DupType=.
ch09	49458780	SNP668795	T	C	.	PASS	END=49458780;ChrB=ch09;StartB=61764186;EndB=61764186;Parent=INV628;VarType=ShV;DupType=.
ch09	49458789	INS668796	T	TT	.	PASS	END=49458789;ChrB=ch09;StartB=61764177;EndB=61764176;Parent=INV628;VarType=ShV;DupType=.
ch09	49458789	INS668797	T	TT	.	PASS	END=49458789;ChrB=ch09;StartB=61764176;EndB=61764175;Parent=INV628;VarType=ShV;DupType=.
ch09	49458789	INS668798	T	TT	.	PASS	END=49458789;ChrB=ch09;StartB=61764175;EndB=61764174;Parent=INV628;VarType=ShV;DupType=.
ch09	49458789	INS668799	T	TA	.	PASS	END=49458789;ChrB=ch09;StartB=61764174;EndB=61764173;Parent=INV628;VarType=ShV;DupType=.
ch09	49458789	INS668800	T	TA	.	PASS	END=49458789;ChrB=ch09;StartB=61764173;EndB=61764172;Parent=INV628;VarType=ShV;DupType=.
ch09	49458789	INS668801	T	TA	.	PASS	END=49458789;ChrB=ch09;StartB=61764172;EndB=61764171;Parent=INV628;VarType=ShV;DupType=.
ch09	49458789	INS668802	T	TA	.	PASS	END=49458789;ChrB=ch09;StartB=61764171;EndB=61764170;Parent=INV628;VarType=ShV;DupType=.
ch09	49458789	INS668803	T	TA	.	PASS	END=49458789;ChrB=ch09;StartB=61764170;EndB=61764169;Parent=INV628;VarType=ShV;DupType=.
ch09	49458789	INS668804	T	TA	.	PASS	END=49458789;ChrB=ch09;StartB=61764169;EndB=61764168;Parent=INV628;VarType=ShV;DupType=.
ch09	49458789	INS668805	T	TC	.	PASS	END=49458789;ChrB=ch09;StartB=61764168;EndB=61764167;Parent=INV628;VarType=ShV;DupType=.
ch09	49458789	INS668806	T	TA	.	PASS	END=49458789;ChrB=ch09;StartB=61764167;EndB=61764166;Parent=INV628;VarType=ShV;DupType=.
ch09	49458789	INS668807	T	TT	.	PASS	END=49458789;ChrB=ch09;StartB=61764166;EndB=61764165;Parent=INV628;VarType=ShV;DupType=.
ch09	49458789	INS668808	T	TA	.	PASS	END=49458789;ChrB=ch09;StartB=61764165;EndB=61764164;Parent=INV628;VarType=ShV;DupType=.
ch09	49458789	INS668809	T	TC	.	PASS	END=49458789;ChrB=ch09;StartB=61764164;EndB=61764163;Parent=INV628;VarType=ShV;DupType=.
ch09	49458789	INS668810	T	TA	.	PASS	END=49458789;ChrB=ch09;StartB=61764163;EndB=61764162;Parent=INV628;VarType=ShV;DupType=.
ch09	49458789	INS668811	T	TC	.	PASS	END=49458789;ChrB=ch09;StartB=61764162;EndB=61764161;Parent=INV628;VarType=ShV;DupType=.
ch09	49458789	INS668812	T	TT	.	PASS	END=49458789;ChrB=ch09;StartB=61764161;EndB=61764160;Parent=INV628;VarType=ShV;DupType=.
ch09	49458789	INS668813	T	TT	.	PASS	END=49458789;ChrB=ch09;StartB=61764160;EndB=61764159;Parent=INV628;VarType=ShV;DupType=.
ch09	49458789	INS668814	T	TT	.	PASS	END=49458789;ChrB=ch09;StartB=61764159;EndB=61764158;Parent=INV628;VarType=ShV;DupType=.
ch09	49458789	INS668815	T	TC	.	PASS	END=49458789;ChrB=ch09;StartB=61764158;EndB=61764157;Parent=INV628;VarType=ShV;DupType=.
ch09	49458789	INS668816	T	TT	.	PASS	END=49458789;ChrB=ch09;StartB=61764157;EndB=61764156;Parent=INV628;VarType=ShV;DupType=.
ch09	49458789	INS668817	T	TT	.	PASS	END=49458789;ChrB=ch09;StartB=61764156;EndB=61764155;Parent=INV628;VarType=ShV;DupType=.
ch09	49458789	INS668818	T	TC	.	PASS	END=49458789;ChrB=ch09;StartB=61764155;EndB=61764154;Parent=INV628;VarType=ShV;DupType=.
ch09	49458789	INS668819	T	TC	.	PASS	END=49458789;ChrB=ch09;StartB=61764154;EndB=61764153;Parent=INV628;VarType=ShV;DupType=.
ch09	49458789	INS668820	T	TT	.	PASS	END=49458789;ChrB=ch09;StartB=61764153;EndB=61764152;Parent=INV628;VarType=ShV;DupType=.
ch09	49458789	INS668821	T	TC	.	PASS	END=49458789;ChrB=ch09;StartB=61764152;EndB=61764151;Parent=INV628;VarType=ShV;DupType=.
ch09	49458789	INS668822	T	TA	.	PASS	END=49458789;ChrB=ch09;StartB=61764151;EndB=61764150;Parent=INV628;VarType=ShV;DupType=.
ch09	49458789	INS668823	T	TT	.	PASS	END=49458789;ChrB=ch09;StartB=61764150;EndB=61764149;Parent=INV628;VarType=ShV;DupType=.
ch09	49458789	INS668824	T	TA	.	PASS	END=49458789;ChrB=ch09;StartB=61764149;EndB=61764148;Parent=INV628;VarType=ShV;DupType=.
ch09	49458789	INS668825	T	TT	.	PASS	END=49458789;ChrB=ch09;StartB=61764148;EndB=61764147;Parent=INV628;VarType=ShV;DupType=.
ch09	49458789	INS668826	T	TA	.	PASS	END=49458789;ChrB=ch09;StartB=61764147;EndB=61764146;Parent=INV628;VarType=ShV;DupType=.
ch09	49458789	INS668827	T	TA	.	PASS	END=49458789;ChrB=ch09;StartB=61764146;EndB=61764145;Parent=INV628;VarType=ShV;DupType=.
ch09	49458789	INS668828	T	TA	.	PASS	END=49458789;ChrB=ch09;StartB=61764145;EndB=61764144;Parent=INV628;VarType=ShV;DupType=.
ch09	49458789	INS668829	T	TA	.	PASS	END=49458789;ChrB=ch09;StartB=61764144;EndB=61764143;Parent=INV628;VarType=ShV;DupType=.
ch09	49458835	SNP668830	A	G	.	PASS	END=49458835;ChrB=ch09;StartB=61764097;EndB=61764097;Parent=INV628;VarType=ShV;DupType=.
ch09	49458867	SNP668831	T	G	.	PASS	END=49458867;ChrB=ch09;StartB=61764065;EndB=61764065;Parent=INV628;VarType=ShV;DupType=.
ch09	49458868	SNP668832	C	G	.	PASS	END=49458868;ChrB=ch09;StartB=61764064;EndB=61764064;Parent=INV628;VarType=ShV;DupType=.
ch09	49458883	SNP668833	C	A	.	PASS	END=49458883;ChrB=ch09;StartB=61764049;EndB=61764049;Parent=INV628;VarType=ShV;DupType=.
ch09	49458895	SNP668834	G	T	.	PASS	END=49458895;ChrB=ch09;StartB=61764037;EndB=61764037;Parent=INV628;VarType=ShV;DupType=.
ch09	49458927	SNP668835	C	T	.	PASS	END=49458927;ChrB=ch09;StartB=61764005;EndB=61764005;Parent=INV628;VarType=ShV;DupType=.
ch09	49458928	SNP668836	T	G	.	PASS	END=49458928;ChrB=ch09;StartB=61764004;EndB=61764004;Parent=INV628;VarType=ShV;DupType=.
ch09	49458972	SNP668837	A	G	.	PASS	END=49458972;ChrB=ch09;StartB=61763960;EndB=61763960;Parent=INV628;VarType=ShV;DupType=.
ch09	49458974	SNP668838	T	C	.	PASS	END=49458974;ChrB=ch09;StartB=61763958;EndB=61763958;Parent=INV628;VarType=ShV;DupType=.
ch09	49458985	SNP668839	G	A	.	PASS	END=49458985;ChrB=ch09;StartB=61763947;EndB=61763947;Parent=INV628;VarType=ShV;DupType=.
ch09	49458997	SNP668840	T	C	.	PASS	END=49458997;ChrB=ch09;StartB=61763935;EndB=61763935;Parent=INV628;VarType=ShV;DupType=.
ch09	49459021	SNP668841	C	A	.	PASS	END=49459021;ChrB=ch09;StartB=61763911;EndB=61763911;Parent=INV628;VarType=ShV;DupType=.
ch09	49459049	SNP668842	A	T	.	PASS	END=49459049;ChrB=ch09;StartB=61763883;EndB=61763883;Parent=INV628;VarType=ShV;DupType=.
ch09	49459071	DEL668843	CG	C	.	PASS	END=49459072;ChrB=ch09;StartB=61763862;EndB=61763862;Parent=INV628;VarType=ShV;DupType=.
ch09	49459078	SNP668844	G	T	.	PASS	END=49459078;ChrB=ch09;StartB=61763855;EndB=61763855;Parent=INV628;VarType=ShV;DupType=.
ch09	49459098	INS668845	A	AC	.	PASS	END=49459098;ChrB=ch09;StartB=61763835;EndB=61763834;Parent=INV628;VarType=ShV;DupType=.
ch09	49459098	INS668846	A	AC	.	PASS	END=49459098;ChrB=ch09;StartB=61763834;EndB=61763833;Parent=INV628;VarType=ShV;DupType=.
ch09	49459098	INS668847	A	AC	.	PASS	END=49459098;ChrB=ch09;StartB=61763833;EndB=61763832;Parent=INV628;VarType=ShV;DupType=.
ch09	49459098	INS668848	A	AC	.	PASS	END=49459098;ChrB=ch09;StartB=61763832;EndB=61763831;Parent=INV628;VarType=ShV;DupType=.
ch09	49459098	INS668849	A	AC	.	PASS	END=49459098;ChrB=ch09;StartB=61763831;EndB=61763830;Parent=INV628;VarType=ShV;DupType=.
ch09	49459098	INS668850	A	AC	.	PASS	END=49459098;ChrB=ch09;StartB=61763830;EndB=61763829;Parent=INV628;VarType=ShV;DupType=.
ch09	49459098	INS668851	A	AG	.	PASS	END=49459098;ChrB=ch09;StartB=61763829;EndB=61763828;Parent=INV628;VarType=ShV;DupType=.
ch09	49459098	INS668852	A	AT	.	PASS	END=49459098;ChrB=ch09;StartB=61763828;EndB=61763827;Parent=INV628;VarType=ShV;DupType=.
ch09	49459114	SNP668853	G	A	.	PASS	END=49459114;ChrB=ch09;StartB=61763811;EndB=61763811;Parent=INV628;VarType=ShV;DupType=.
ch09	49459116	SNP668854	C	A	.	PASS	END=49459116;ChrB=ch09;StartB=61763809;EndB=61763809;Parent=INV628;VarType=ShV;DupType=.
ch09	49459121	SNP668855	G	A	.	PASS	END=49459121;ChrB=ch09;StartB=61763804;EndB=61763804;Parent=INV628;VarType=ShV;DupType=.
ch09	49459125	SNP668856	A	T	.	PASS	END=49459125;ChrB=ch09;StartB=61763800;EndB=61763800;Parent=INV628;VarType=ShV;DupType=.
ch09	49459141	SNP668857	C	T	.	PASS	END=49459141;ChrB=ch09;StartB=61763784;EndB=61763784;Parent=INV628;VarType=ShV;DupType=.
ch09	49459145	SNP668858	A	T	.	PASS	END=49459145;ChrB=ch09;StartB=61763780;EndB=61763780;Parent=INV628;VarType=ShV;DupType=.
ch09	49459176	SNP668859	G	T	.	PASS	END=49459176;ChrB=ch09;StartB=61763749;EndB=61763749;Parent=INV628;VarType=ShV;DupType=.
ch09	49459185	SNP668860	A	G	.	PASS	END=49459185;ChrB=ch09;StartB=61763740;EndB=61763740;Parent=INV628;VarType=ShV;DupType=.
ch09	49459186	SNP668861	T	C	.	PASS	END=49459186;ChrB=ch09;StartB=61763739;EndB=61763739;Parent=INV628;VarType=ShV;DupType=.
ch09	49459226	SNP668862	A	C	.	PASS	END=49459226;ChrB=ch09;StartB=61763699;EndB=61763699;Parent=INV628;VarType=ShV;DupType=.
ch09	49459246	SNP668863	C	T	.	PASS	END=49459246;ChrB=ch09;StartB=61763679;EndB=61763679;Parent=INV628;VarType=ShV;DupType=.
ch09	49459258	SNP668864	A	T	.	PASS	END=49459258;ChrB=ch09;StartB=61763667;EndB=61763667;Parent=INV628;VarType=ShV;DupType=.
ch09	49459285	SNP668865	T	C	.	PASS	END=49459285;ChrB=ch09;StartB=61763640;EndB=61763640;Parent=INV628;VarType=ShV;DupType=.
ch09	49459291	SNP668866	G	C	.	PASS	END=49459291;ChrB=ch09;StartB=61763634;EndB=61763634;Parent=INV628;VarType=ShV;DupType=.
ch09	49459347	SNP668867	G	T	.	PASS	END=49459347;ChrB=ch09;StartB=61763578;EndB=61763578;Parent=INV628;VarType=ShV;DupType=.
ch09	49459407	SNP668868	G	T	.	PASS	END=49459407;ChrB=ch09;StartB=61763518;EndB=61763518;Parent=INV628;VarType=ShV;DupType=.
ch09	49459408	SNP668869	T	G	.	PASS	END=49459408;ChrB=ch09;StartB=61763517;EndB=61763517;Parent=INV628;VarType=ShV;DupType=.
ch09	49459438	SNP668870	T	C	.	PASS	END=49459438;ChrB=ch09;StartB=61763487;EndB=61763487;Parent=INV628;VarType=ShV;DupType=.
ch09	49459484	SNP668871	T	A	.	PASS	END=49459484;ChrB=ch09;StartB=61763441;EndB=61763441;Parent=INV628;VarType=ShV;DupType=.
ch09	49459507	SNP668872	C	G	.	PASS	END=49459507;ChrB=ch09;StartB=61763418;EndB=61763418;Parent=INV628;VarType=ShV;DupType=.
ch09	49459554	SNP668873	A	T	.	PASS	END=49459554;ChrB=ch09;StartB=61763371;EndB=61763371;Parent=INV628;VarType=ShV;DupType=.
ch09	49459555	SNP668874	T	C	.	PASS	END=49459555;ChrB=ch09;StartB=61763370;EndB=61763370;Parent=INV628;VarType=ShV;DupType=.
ch09	49459579	SNP668875	A	C	.	PASS	END=49459579;ChrB=ch09;StartB=61763346;EndB=61763346;Parent=INV628;VarType=ShV;DupType=.
ch09	49459594	SNP668876	A	C	.	PASS	END=49459594;ChrB=ch09;StartB=61763331;EndB=61763331;Parent=INV628;VarType=ShV;DupType=.
ch09	49459654	SNP668877	G	T	.	PASS	END=49459654;ChrB=ch09;StartB=61763271;EndB=61763271;Parent=INV628;VarType=ShV;DupType=.
ch09	49459696	SNP668878	G	T	.	PASS	END=49459696;ChrB=ch09;StartB=61763229;EndB=61763229;Parent=INV628;VarType=ShV;DupType=.
ch09	49459702	SNP668879	T	C	.	PASS	END=49459702;ChrB=ch09;StartB=61763223;EndB=61763223;Parent=INV628;VarType=ShV;DupType=.
ch09	49459734	SNP668880	T	G	.	PASS	END=49459734;ChrB=ch09;StartB=61763191;EndB=61763191;Parent=INV628;VarType=ShV;DupType=.
ch09	49459763	SNP668881	T	C	.	PASS	END=49459763;ChrB=ch09;StartB=61763162;EndB=61763162;Parent=INV628;VarType=ShV;DupType=.
ch09	49459772	SNP668882	A	G	.	PASS	END=49459772;ChrB=ch09;StartB=61763153;EndB=61763153;Parent=INV628;VarType=ShV;DupType=.
ch09	49459782	SNP668883	A	G	.	PASS	END=49459782;ChrB=ch09;StartB=61763143;EndB=61763143;Parent=INV628;VarType=ShV;DupType=.
ch09	49459784	SNP668884	T	C	.	PASS	END=49459784;ChrB=ch09;StartB=61763141;EndB=61763141;Parent=INV628;VarType=ShV;DupType=.
ch09	49459883	SNP668885	C	A	.	PASS	END=49459883;ChrB=ch09;StartB=61763042;EndB=61763042;Parent=INV628;VarType=ShV;DupType=.
ch09	49459947	SNP668886	G	A	.	PASS	END=49459947;ChrB=ch09;StartB=61762978;EndB=61762978;Parent=INV628;VarType=ShV;DupType=.
ch09	49459965	SNP668887	G	T	.	PASS	END=49459965;ChrB=ch09;StartB=61762960;EndB=61762960;Parent=INV628;VarType=ShV;DupType=.
ch09	49459966	SNP668888	G	T	.	PASS	END=49459966;ChrB=ch09;StartB=61762959;EndB=61762959;Parent=INV628;VarType=ShV;DupType=.
ch09	49459974	SNP668889	C	A	.	PASS	END=49459974;ChrB=ch09;StartB=61762951;EndB=61762951;Parent=INV628;VarType=ShV;DupType=.
ch09	49460020	SNP668890	T	C	.	PASS	END=49460020;ChrB=ch09;StartB=61762905;EndB=61762905;Parent=INV628;VarType=ShV;DupType=.
ch09	49460043	SNP668891	G	A	.	PASS	END=49460043;ChrB=ch09;StartB=61762882;EndB=61762882;Parent=INV628;VarType=ShV;DupType=.
ch09	49460057	SNP668892	T	G	.	PASS	END=49460057;ChrB=ch09;StartB=61762868;EndB=61762868;Parent=INV628;VarType=ShV;DupType=.
ch09	49460060	SNP668893	A	G	.	PASS	END=49460060;ChrB=ch09;StartB=61762865;EndB=61762865;Parent=INV628;VarType=ShV;DupType=.
ch09	49460101	SNP668894	T	C	.	PASS	END=49460101;ChrB=ch09;StartB=61762824;EndB=61762824;Parent=INV628;VarType=ShV;DupType=.
ch09	49460193	SNP668895	A	G	.	PASS	END=49460193;ChrB=ch09;StartB=61762732;EndB=61762732;Parent=INV628;VarType=ShV;DupType=.
ch09	49460295	SNP668896	T	A	.	PASS	END=49460295;ChrB=ch09;StartB=61762630;EndB=61762630;Parent=INV628;VarType=ShV;DupType=.
ch09	49460303	SNP668897	T	C	.	PASS	END=49460303;ChrB=ch09;StartB=61762622;EndB=61762622;Parent=INV628;VarType=ShV;DupType=.
ch09	49460370	SNP668898	T	C	.	PASS	END=49460370;ChrB=ch09;StartB=61762555;EndB=61762555;Parent=INV628;VarType=ShV;DupType=.
ch09	49460387	SNP668899	T	A	.	PASS	END=49460387;ChrB=ch09;StartB=61762538;EndB=61762538;Parent=INV628;VarType=ShV;DupType=.
ch09	49460388	SNP668900	G	A	.	PASS	END=49460388;ChrB=ch09;StartB=61762537;EndB=61762537;Parent=INV628;VarType=ShV;DupType=.
ch09	49460401	SNP668901	A	G	.	PASS	END=49460401;ChrB=ch09;StartB=61762524;EndB=61762524;Parent=INV628;VarType=ShV;DupType=.
ch09	49460477	SNP668902	A	C	.	PASS	END=49460477;ChrB=ch09;StartB=61762448;EndB=61762448;Parent=INV628;VarType=ShV;DupType=.
ch09	49460485	SNP668903	T	A	.	PASS	END=49460485;ChrB=ch09;StartB=61762440;EndB=61762440;Parent=INV628;VarType=ShV;DupType=.
ch09	49460510	SNP668904	C	A	.	PASS	END=49460510;ChrB=ch09;StartB=61762415;EndB=61762415;Parent=INV628;VarType=ShV;DupType=.
ch09	49460522	SNP668905	C	A	.	PASS	END=49460522;ChrB=ch09;StartB=61762403;EndB=61762403;Parent=INV628;VarType=ShV;DupType=.
ch09	49460566	INS668906	C	CA	.	PASS	END=49460566;ChrB=ch09;StartB=61762359;EndB=61762358;Parent=INV628;VarType=ShV;DupType=.
ch09	49460597	INS668907	A	AG	.	PASS	END=49460597;ChrB=ch09;StartB=61762327;EndB=61762326;Parent=INV628;VarType=ShV;DupType=.
ch09	49460631	SNP668908	C	A	.	PASS	END=49460631;ChrB=ch09;StartB=61762292;EndB=61762292;Parent=INV628;VarType=ShV;DupType=.
ch09	49460654	SNP668909	G	C	.	PASS	END=49460654;ChrB=ch09;StartB=61762269;EndB=61762269;Parent=INV628;VarType=ShV;DupType=.
ch09	49460716	SNP668910	C	T	.	PASS	END=49460716;ChrB=ch09;StartB=61762207;EndB=61762207;Parent=INV628;VarType=ShV;DupType=.
ch09	49460779	SNP668911	A	G	.	PASS	END=49460779;ChrB=ch09;StartB=61762144;EndB=61762144;Parent=INV628;VarType=ShV;DupType=.
ch09	49460780	SNP668912	A	T	.	PASS	END=49460780;ChrB=ch09;StartB=61762143;EndB=61762143;Parent=INV628;VarType=ShV;DupType=.
ch09	49460785	SNP668913	T	A	.	PASS	END=49460785;ChrB=ch09;StartB=61762138;EndB=61762138;Parent=INV628;VarType=ShV;DupType=.
ch09	49460829	SNP668914	C	T	.	PASS	END=49460829;ChrB=ch09;StartB=61762094;EndB=61762094;Parent=INV628;VarType=ShV;DupType=.
ch09	49460877	SNP668915	C	T	.	PASS	END=49460877;ChrB=ch09;StartB=61762046;EndB=61762046;Parent=INV628;VarType=ShV;DupType=.
ch09	49460926	SNP668916	C	T	.	PASS	END=49460926;ChrB=ch09;StartB=61761997;EndB=61761997;Parent=INV628;VarType=ShV;DupType=.
ch09	49460963	SNP668917	A	C	.	PASS	END=49460963;ChrB=ch09;StartB=61761960;EndB=61761960;Parent=INV628;VarType=ShV;DupType=.
ch09	49460972	SNP668918	A	T	.	PASS	END=49460972;ChrB=ch09;StartB=61761951;EndB=61761951;Parent=INV628;VarType=ShV;DupType=.
ch09	49460993	SNP668919	T	C	.	PASS	END=49460993;ChrB=ch09;StartB=61761930;EndB=61761930;Parent=INV628;VarType=ShV;DupType=.
ch09	49461012	SNP668920	T	C	.	PASS	END=49461012;ChrB=ch09;StartB=61761911;EndB=61761911;Parent=INV628;VarType=ShV;DupType=.
ch09	49461037	SNP668921	A	T	.	PASS	END=49461037;ChrB=ch09;StartB=61761886;EndB=61761886;Parent=INV628;VarType=ShV;DupType=.
ch09	49461056	SNP668922	A	C	.	PASS	END=49461056;ChrB=ch09;StartB=61761867;EndB=61761867;Parent=INV628;VarType=ShV;DupType=.
ch09	49461081	HDR2103	N	<HDR>	.	PASS	END=49474446;ChrB=ch09;StartB=61761842;EndB=61752336;Parent=INV628;VarType=ShV;DupType=.
ch09	49474447	INVAL2898	N	<INVAL>	.	PASS	END=49475767;ChrB=ch09;StartB=61752335;EndB=61751015;Parent=INV628;VarType=.;DupType=.
ch09	49474468	SNP668923	A	G	.	PASS	END=49474468;ChrB=ch09;StartB=61752314;EndB=61752314;Parent=INV628;VarType=ShV;DupType=.
ch09	49474490	SNP668924	T	C	.	PASS	END=49474490;ChrB=ch09;StartB=61752292;EndB=61752292;Parent=INV628;VarType=ShV;DupType=.
ch09	49474521	SNP668925	C	T	.	PASS	END=49474521;ChrB=ch09;StartB=61752261;EndB=61752261;Parent=INV628;VarType=ShV;DupType=.
ch09	49474540	SNP668926	C	G	.	PASS	END=49474540;ChrB=ch09;StartB=61752242;EndB=61752242;Parent=INV628;VarType=ShV;DupType=.
ch09	49474558	SNP668927	C	T	.	PASS	END=49474558;ChrB=ch09;StartB=61752224;EndB=61752224;Parent=INV628;VarType=ShV;DupType=.
ch09	49474583	SNP668928	A	G	.	PASS	END=49474583;ChrB=ch09;StartB=61752199;EndB=61752199;Parent=INV628;VarType=ShV;DupType=.
ch09	49474593	SNP668929	G	C	.	PASS	END=49474593;ChrB=ch09;StartB=61752189;EndB=61752189;Parent=INV628;VarType=ShV;DupType=.
ch09	49474609	SNP668930	G	C	.	PASS	END=49474609;ChrB=ch09;StartB=61752173;EndB=61752173;Parent=INV628;VarType=ShV;DupType=.
ch09	49474615	SNP668931	C	G	.	PASS	END=49474615;ChrB=ch09;StartB=61752167;EndB=61752167;Parent=INV628;VarType=ShV;DupType=.
ch09	49474627	SNP668932	T	C	.	PASS	END=49474627;ChrB=ch09;StartB=61752155;EndB=61752155;Parent=INV628;VarType=ShV;DupType=.
ch09	49474653	SNP668933	G	A	.	PASS	END=49474653;ChrB=ch09;StartB=61752129;EndB=61752129;Parent=INV628;VarType=ShV;DupType=.
ch09	49474667	SNP668934	C	A	.	PASS	END=49474667;ChrB=ch09;StartB=61752115;EndB=61752115;Parent=INV628;VarType=ShV;DupType=.
ch09	49474692	SNP668935	T	G	.	PASS	END=49474692;ChrB=ch09;StartB=61752090;EndB=61752090;Parent=INV628;VarType=ShV;DupType=.
ch09	49474700	SNP668936	T	A	.	PASS	END=49474700;ChrB=ch09;StartB=61752082;EndB=61752082;Parent=INV628;VarType=ShV;DupType=.
ch09	49474721	SNP668937	A	C	.	PASS	END=49474721;ChrB=ch09;StartB=61752061;EndB=61752061;Parent=INV628;VarType=ShV;DupType=.
ch09	49474838	SNP668938	G	T	.	PASS	END=49474838;ChrB=ch09;StartB=61751944;EndB=61751944;Parent=INV628;VarType=ShV;DupType=.
ch09	49474864	SNP668939	A	G	.	PASS	END=49474864;ChrB=ch09;StartB=61751918;EndB=61751918;Parent=INV628;VarType=ShV;DupType=.
ch09	49474868	SNP668940	T	C	.	PASS	END=49474868;ChrB=ch09;StartB=61751914;EndB=61751914;Parent=INV628;VarType=ShV;DupType=.
ch09	49474903	SNP668941	C	A	.	PASS	END=49474903;ChrB=ch09;StartB=61751879;EndB=61751879;Parent=INV628;VarType=ShV;DupType=.
ch09	49474925	SNP668942	T	C	.	PASS	END=49474925;ChrB=ch09;StartB=61751857;EndB=61751857;Parent=INV628;VarType=ShV;DupType=.
ch09	49474953	SNP668943	G	A	.	PASS	END=49474953;ChrB=ch09;StartB=61751829;EndB=61751829;Parent=INV628;VarType=ShV;DupType=.
ch09	49474964	SNP668944	C	G	.	PASS	END=49474964;ChrB=ch09;StartB=61751818;EndB=61751818;Parent=INV628;VarType=ShV;DupType=.
ch09	49474970	SNP668945	C	A	.	PASS	END=49474970;ChrB=ch09;StartB=61751812;EndB=61751812;Parent=INV628;VarType=ShV;DupType=.
ch09	49474980	SNP668946	A	T	.	PASS	END=49474980;ChrB=ch09;StartB=61751802;EndB=61751802;Parent=INV628;VarType=ShV;DupType=.
ch09	49475062	SNP668947	G	A	.	PASS	END=49475062;ChrB=ch09;StartB=61751720;EndB=61751720;Parent=INV628;VarType=ShV;DupType=.
ch09	49475072	SNP668948	C	T	.	PASS	END=49475072;ChrB=ch09;StartB=61751710;EndB=61751710;Parent=INV628;VarType=ShV;DupType=.
ch09	49475152	SNP668949	A	C	.	PASS	END=49475152;ChrB=ch09;StartB=61751630;EndB=61751630;Parent=INV628;VarType=ShV;DupType=.
ch09	49475182	SNP668950	A	G	.	PASS	END=49475182;ChrB=ch09;StartB=61751600;EndB=61751600;Parent=INV628;VarType=ShV;DupType=.
ch09	49475183	SNP668951	T	A	.	PASS	END=49475183;ChrB=ch09;StartB=61751599;EndB=61751599;Parent=INV628;VarType=ShV;DupType=.
ch09	49475184	SNP668952	A	G	.	PASS	END=49475184;ChrB=ch09;StartB=61751598;EndB=61751598;Parent=INV628;VarType=ShV;DupType=.
ch09	49475199	SNP668953	T	C	.	PASS	END=49475199;ChrB=ch09;StartB=61751583;EndB=61751583;Parent=INV628;VarType=ShV;DupType=.
ch09	49475208	SNP668954	C	T	.	PASS	END=49475208;ChrB=ch09;StartB=61751574;EndB=61751574;Parent=INV628;VarType=ShV;DupType=.
ch09	49475210	SNP668955	G	A	.	PASS	END=49475210;ChrB=ch09;StartB=61751572;EndB=61751572;Parent=INV628;VarType=ShV;DupType=.
ch09	49475213	SNP668956	G	A	.	PASS	END=49475213;ChrB=ch09;StartB=61751569;EndB=61751569;Parent=INV628;VarType=ShV;DupType=.
ch09	49475216	SNP668957	G	T	.	PASS	END=49475216;ChrB=ch09;StartB=61751566;EndB=61751566;Parent=INV628;VarType=ShV;DupType=.
ch09	49475222	SNP668958	T	C	.	PASS	END=49475222;ChrB=ch09;StartB=61751560;EndB=61751560;Parent=INV628;VarType=ShV;DupType=.
ch09	49475244	SNP668959	G	T	.	PASS	END=49475244;ChrB=ch09;StartB=61751538;EndB=61751538;Parent=INV628;VarType=ShV;DupType=.
ch09	49475254	SNP668960	T	C	.	PASS	END=49475254;ChrB=ch09;StartB=61751528;EndB=61751528;Parent=INV628;VarType=ShV;DupType=.
ch09	49475260	SNP668961	C	A	.	PASS	END=49475260;ChrB=ch09;StartB=61751522;EndB=61751522;Parent=INV628;VarType=ShV;DupType=.
ch09	49475345	SNP668962	T	C	.	PASS	END=49475345;ChrB=ch09;StartB=61751437;EndB=61751437;Parent=INV628;VarType=ShV;DupType=.
ch09	49475346	SNP668963	G	A	.	PASS	END=49475346;ChrB=ch09;StartB=61751436;EndB=61751436;Parent=INV628;VarType=ShV;DupType=.
ch09	49475350	SNP668964	C	T	.	PASS	END=49475350;ChrB=ch09;StartB=61751432;EndB=61751432;Parent=INV628;VarType=ShV;DupType=.
ch09	49475363	SNP668965	T	G	.	PASS	END=49475363;ChrB=ch09;StartB=61751419;EndB=61751419;Parent=INV628;VarType=ShV;DupType=.
ch09	49475366	SNP668966	A	G	.	PASS	END=49475366;ChrB=ch09;StartB=61751416;EndB=61751416;Parent=INV628;VarType=ShV;DupType=.
ch09	49475370	SNP668967	C	T	.	PASS	END=49475370;ChrB=ch09;StartB=61751412;EndB=61751412;Parent=INV628;VarType=ShV;DupType=.
ch09	49475382	SNP668968	T	C	.	PASS	END=49475382;ChrB=ch09;StartB=61751400;EndB=61751400;Parent=INV628;VarType=ShV;DupType=.
ch09	49475386	SNP668969	T	G	.	PASS	END=49475386;ChrB=ch09;StartB=61751396;EndB=61751396;Parent=INV628;VarType=ShV;DupType=.
ch09	49475438	SNP668970	C	A	.	PASS	END=49475438;ChrB=ch09;StartB=61751344;EndB=61751344;Parent=INV628;VarType=ShV;DupType=.
ch09	49475467	SNP668971	G	A	.	PASS	END=49475467;ChrB=ch09;StartB=61751315;EndB=61751315;Parent=INV628;VarType=ShV;DupType=.
ch09	49475487	SNP668972	C	G	.	PASS	END=49475487;ChrB=ch09;StartB=61751295;EndB=61751295;Parent=INV628;VarType=ShV;DupType=.
ch09	49475494	SNP668973	T	G	.	PASS	END=49475494;ChrB=ch09;StartB=61751288;EndB=61751288;Parent=INV628;VarType=ShV;DupType=.
ch09	49475512	SNP668974	A	T	.	PASS	END=49475512;ChrB=ch09;StartB=61751270;EndB=61751270;Parent=INV628;VarType=ShV;DupType=.
ch09	49475513	SNP668975	A	T	.	PASS	END=49475513;ChrB=ch09;StartB=61751269;EndB=61751269;Parent=INV628;VarType=ShV;DupType=.
ch09	49475514	SNP668976	A	T	.	PASS	END=49475514;ChrB=ch09;StartB=61751268;EndB=61751268;Parent=INV628;VarType=ShV;DupType=.
ch09	49475518	SNP668977	T	C	.	PASS	END=49475518;ChrB=ch09;StartB=61751264;EndB=61751264;Parent=INV628;VarType=ShV;DupType=.
ch09	49475526	SNP668978	G	T	.	PASS	END=49475526;ChrB=ch09;StartB=61751256;EndB=61751256;Parent=INV628;VarType=ShV;DupType=.
ch09	49475553	SNP668979	T	A	.	PASS	END=49475553;ChrB=ch09;StartB=61751229;EndB=61751229;Parent=INV628;VarType=ShV;DupType=.
ch09	49475562	SNP668980	A	G	.	PASS	END=49475562;ChrB=ch09;StartB=61751220;EndB=61751220;Parent=INV628;VarType=ShV;DupType=.
ch09	49475575	SNP668981	C	A	.	PASS	END=49475575;ChrB=ch09;StartB=61751207;EndB=61751207;Parent=INV628;VarType=ShV;DupType=.
ch09	49475604	SNP668982	G	T	.	PASS	END=49475604;ChrB=ch09;StartB=61751178;EndB=61751178;Parent=INV628;VarType=ShV;DupType=.
ch09	49475619	SNP668983	A	C	.	PASS	END=49475619;ChrB=ch09;StartB=61751163;EndB=61751163;Parent=INV628;VarType=ShV;DupType=.
ch09	49475633	SNP668984	T	G	.	PASS	END=49475633;ChrB=ch09;StartB=61751149;EndB=61751149;Parent=INV628;VarType=ShV;DupType=.
ch09	49475648	SNP668985	A	G	.	PASS	END=49475648;ChrB=ch09;StartB=61751134;EndB=61751134;Parent=INV628;VarType=ShV;DupType=.
ch09	49475658	SNP668986	G	T	.	PASS	END=49475658;ChrB=ch09;StartB=61751124;EndB=61751124;Parent=INV628;VarType=ShV;DupType=.
ch09	49475665	SNP668987	T	C	.	PASS	END=49475665;ChrB=ch09;StartB=61751117;EndB=61751117;Parent=INV628;VarType=ShV;DupType=.
ch09	49475682	SNP668988	G	A	.	PASS	END=49475682;ChrB=ch09;StartB=61751100;EndB=61751100;Parent=INV628;VarType=ShV;DupType=.
ch09	49475688	SNP668989	C	T	.	PASS	END=49475688;ChrB=ch09;StartB=61751094;EndB=61751094;Parent=INV628;VarType=ShV;DupType=.
ch09	49475694	SNP668990	A	G	.	PASS	END=49475694;ChrB=ch09;StartB=61751088;EndB=61751088;Parent=INV628;VarType=ShV;DupType=.
ch09	49475704	SNP668991	C	T	.	PASS	END=49475704;ChrB=ch09;StartB=61751078;EndB=61751078;Parent=INV628;VarType=ShV;DupType=.
ch09	49475747	SNP668992	C	T	.	PASS	END=49475747;ChrB=ch09;StartB=61751035;EndB=61751035;Parent=INV628;VarType=ShV;DupType=.
ch09	49475768	HDR2104	N	<HDR>	.	PASS	END=49485370;ChrB=ch09;StartB=61751014;EndB=61730318;Parent=INV628;VarType=ShV;DupType=.
ch09	49485371	INVAL2899	N	<INVAL>	.	PASS	END=49487811;ChrB=ch09;StartB=61730317;EndB=61727880;Parent=INV628;VarType=.;DupType=.
ch09	49485442	SNP668993	A	G	.	PASS	END=49485442;ChrB=ch09;StartB=61730246;EndB=61730246;Parent=INV628;VarType=ShV;DupType=.
ch09	49485479	SNP668994	A	C	.	PASS	END=49485479;ChrB=ch09;StartB=61730209;EndB=61730209;Parent=INV628;VarType=ShV;DupType=.
ch09	49485494	SNP668995	C	A	.	PASS	END=49485494;ChrB=ch09;StartB=61730194;EndB=61730194;Parent=INV628;VarType=ShV;DupType=.
ch09	49485538	SNP668996	T	C	.	PASS	END=49485538;ChrB=ch09;StartB=61730150;EndB=61730150;Parent=INV628;VarType=ShV;DupType=.
ch09	49485590	SNP668997	A	G	.	PASS	END=49485590;ChrB=ch09;StartB=61730098;EndB=61730098;Parent=INV628;VarType=ShV;DupType=.
ch09	49485615	SNP668998	A	C	.	PASS	END=49485615;ChrB=ch09;StartB=61730073;EndB=61730073;Parent=INV628;VarType=ShV;DupType=.
ch09	49485617	SNP668999	G	T	.	PASS	END=49485617;ChrB=ch09;StartB=61730071;EndB=61730071;Parent=INV628;VarType=ShV;DupType=.
ch09	49485633	SNP669000	G	A	.	PASS	END=49485633;ChrB=ch09;StartB=61730055;EndB=61730055;Parent=INV628;VarType=ShV;DupType=.
ch09	49485652	SNP669001	A	C	.	PASS	END=49485652;ChrB=ch09;StartB=61730036;EndB=61730036;Parent=INV628;VarType=ShV;DupType=.
ch09	49485655	SNP669002	A	G	.	PASS	END=49485655;ChrB=ch09;StartB=61730033;EndB=61730033;Parent=INV628;VarType=ShV;DupType=.
ch09	49485732	SNP669003	C	A	.	PASS	END=49485732;ChrB=ch09;StartB=61729956;EndB=61729956;Parent=INV628;VarType=ShV;DupType=.
ch09	49485760	SNP669004	T	C	.	PASS	END=49485760;ChrB=ch09;StartB=61729928;EndB=61729928;Parent=INV628;VarType=ShV;DupType=.
ch09	49485778	SNP669005	C	T	.	PASS	END=49485778;ChrB=ch09;StartB=61729910;EndB=61729910;Parent=INV628;VarType=ShV;DupType=.
ch09	49485782	SNP669006	A	C	.	PASS	END=49485782;ChrB=ch09;StartB=61729906;EndB=61729906;Parent=INV628;VarType=ShV;DupType=.
ch09	49485793	SNP669007	C	A	.	PASS	END=49485793;ChrB=ch09;StartB=61729895;EndB=61729895;Parent=INV628;VarType=ShV;DupType=.
ch09	49485810	SNP669008	A	G	.	PASS	END=49485810;ChrB=ch09;StartB=61729878;EndB=61729878;Parent=INV628;VarType=ShV;DupType=.
ch09	49485818	SNP669009	A	G	.	PASS	END=49485818;ChrB=ch09;StartB=61729870;EndB=61729870;Parent=INV628;VarType=ShV;DupType=.
ch09	49485827	SNP669010	A	T	.	PASS	END=49485827;ChrB=ch09;StartB=61729861;EndB=61729861;Parent=INV628;VarType=ShV;DupType=.
ch09	49485831	SNP669011	A	C	.	PASS	END=49485831;ChrB=ch09;StartB=61729857;EndB=61729857;Parent=INV628;VarType=ShV;DupType=.
ch09	49485843	SNP669012	T	G	.	PASS	END=49485843;ChrB=ch09;StartB=61729845;EndB=61729845;Parent=INV628;VarType=ShV;DupType=.
ch09	49485897	SNP669013	A	T	.	PASS	END=49485897;ChrB=ch09;StartB=61729791;EndB=61729791;Parent=INV628;VarType=ShV;DupType=.
ch09	49485902	SNP669014	T	C	.	PASS	END=49485902;ChrB=ch09;StartB=61729786;EndB=61729786;Parent=INV628;VarType=ShV;DupType=.
ch09	49485925	SNP669015	T	A	.	PASS	END=49485925;ChrB=ch09;StartB=61729763;EndB=61729763;Parent=INV628;VarType=ShV;DupType=.
ch09	49485934	SNP669016	A	T	.	PASS	END=49485934;ChrB=ch09;StartB=61729754;EndB=61729754;Parent=INV628;VarType=ShV;DupType=.
ch09	49485953	SNP669017	T	G	.	PASS	END=49485953;ChrB=ch09;StartB=61729735;EndB=61729735;Parent=INV628;VarType=ShV;DupType=.
ch09	49485954	SNP669018	A	G	.	PASS	END=49485954;ChrB=ch09;StartB=61729734;EndB=61729734;Parent=INV628;VarType=ShV;DupType=.
ch09	49486023	SNP669019	A	G	.	PASS	END=49486023;ChrB=ch09;StartB=61729665;EndB=61729665;Parent=INV628;VarType=ShV;DupType=.
ch09	49486077	INS669020	T	TA	.	PASS	END=49486077;ChrB=ch09;StartB=61729611;EndB=61729610;Parent=INV628;VarType=ShV;DupType=.
ch09	49486108	SNP669021	C	T	.	PASS	END=49486108;ChrB=ch09;StartB=61729579;EndB=61729579;Parent=INV628;VarType=ShV;DupType=.
ch09	49486158	SNP669022	A	G	.	PASS	END=49486158;ChrB=ch09;StartB=61729529;EndB=61729529;Parent=INV628;VarType=ShV;DupType=.
ch09	49486205	SNP669023	C	T	.	PASS	END=49486205;ChrB=ch09;StartB=61729482;EndB=61729482;Parent=INV628;VarType=ShV;DupType=.
ch09	49486219	SNP669024	T	A	.	PASS	END=49486219;ChrB=ch09;StartB=61729468;EndB=61729468;Parent=INV628;VarType=ShV;DupType=.
ch09	49486229	SNP669025	T	G	.	PASS	END=49486229;ChrB=ch09;StartB=61729458;EndB=61729458;Parent=INV628;VarType=ShV;DupType=.
ch09	49486253	SNP669026	A	G	.	PASS	END=49486253;ChrB=ch09;StartB=61729434;EndB=61729434;Parent=INV628;VarType=ShV;DupType=.
ch09	49486279	SNP669027	C	A	.	PASS	END=49486279;ChrB=ch09;StartB=61729408;EndB=61729408;Parent=INV628;VarType=ShV;DupType=.
ch09	49486302	SNP669028	T	C	.	PASS	END=49486302;ChrB=ch09;StartB=61729385;EndB=61729385;Parent=INV628;VarType=ShV;DupType=.
ch09	49486303	SNP669029	G	T	.	PASS	END=49486303;ChrB=ch09;StartB=61729384;EndB=61729384;Parent=INV628;VarType=ShV;DupType=.
ch09	49486378	SNP669030	T	C	.	PASS	END=49486378;ChrB=ch09;StartB=61729309;EndB=61729309;Parent=INV628;VarType=ShV;DupType=.
ch09	49486387	SNP669031	A	C	.	PASS	END=49486387;ChrB=ch09;StartB=61729300;EndB=61729300;Parent=INV628;VarType=ShV;DupType=.
ch09	49486395	SNP669032	A	T	.	PASS	END=49486395;ChrB=ch09;StartB=61729292;EndB=61729292;Parent=INV628;VarType=ShV;DupType=.
ch09	49486398	SNP669033	A	T	.	PASS	END=49486398;ChrB=ch09;StartB=61729289;EndB=61729289;Parent=INV628;VarType=ShV;DupType=.
ch09	49486439	SNP669034	A	T	.	PASS	END=49486439;ChrB=ch09;StartB=61729248;EndB=61729248;Parent=INV628;VarType=ShV;DupType=.
ch09	49486453	SNP669035	T	C	.	PASS	END=49486453;ChrB=ch09;StartB=61729234;EndB=61729234;Parent=INV628;VarType=ShV;DupType=.
ch09	49486501	SNP669036	A	T	.	PASS	END=49486501;ChrB=ch09;StartB=61729186;EndB=61729186;Parent=INV628;VarType=ShV;DupType=.
ch09	49486502	SNP669037	A	G	.	PASS	END=49486502;ChrB=ch09;StartB=61729185;EndB=61729185;Parent=INV628;VarType=ShV;DupType=.
ch09	49486503	SNP669038	T	C	.	PASS	END=49486503;ChrB=ch09;StartB=61729184;EndB=61729184;Parent=INV628;VarType=ShV;DupType=.
ch09	49486601	INS669039	T	TA	.	PASS	END=49486601;ChrB=ch09;StartB=61729086;EndB=61729085;Parent=INV628;VarType=ShV;DupType=.
ch09	49486631	SNP669040	A	G	.	PASS	END=49486631;ChrB=ch09;StartB=61729055;EndB=61729055;Parent=INV628;VarType=ShV;DupType=.
ch09	49486649	SNP669041	C	A	.	PASS	END=49486649;ChrB=ch09;StartB=61729037;EndB=61729037;Parent=INV628;VarType=ShV;DupType=.
ch09	49486654	SNP669042	A	C	.	PASS	END=49486654;ChrB=ch09;StartB=61729032;EndB=61729032;Parent=INV628;VarType=ShV;DupType=.
ch09	49486663	SNP669043	A	T	.	PASS	END=49486663;ChrB=ch09;StartB=61729023;EndB=61729023;Parent=INV628;VarType=ShV;DupType=.
ch09	49486677	SNP669044	A	G	.	PASS	END=49486677;ChrB=ch09;StartB=61729009;EndB=61729009;Parent=INV628;VarType=ShV;DupType=.
ch09	49486701	SNP669045	G	T	.	PASS	END=49486701;ChrB=ch09;StartB=61728985;EndB=61728985;Parent=INV628;VarType=ShV;DupType=.
ch09	49486706	SNP669046	C	A	.	PASS	END=49486706;ChrB=ch09;StartB=61728980;EndB=61728980;Parent=INV628;VarType=ShV;DupType=.
ch09	49486718	DEL669047	ATATTT	A	.	PASS	END=49486723;ChrB=ch09;StartB=61728969;EndB=61728969;Parent=INV628;VarType=ShV;DupType=.
ch09	49486724	SNP669048	C	A	.	PASS	END=49486724;ChrB=ch09;StartB=61728967;EndB=61728967;Parent=INV628;VarType=ShV;DupType=.
ch09	49486730	SNP669049	C	A	.	PASS	END=49486730;ChrB=ch09;StartB=61728961;EndB=61728961;Parent=INV628;VarType=ShV;DupType=.
ch09	49486746	SNP669050	C	A	.	PASS	END=49486746;ChrB=ch09;StartB=61728945;EndB=61728945;Parent=INV628;VarType=ShV;DupType=.
ch09	49486758	DEL669051	CT	C	.	PASS	END=49486759;ChrB=ch09;StartB=61728934;EndB=61728934;Parent=INV628;VarType=ShV;DupType=.
ch09	49486835	SNP669052	G	T	.	PASS	END=49486835;ChrB=ch09;StartB=61728857;EndB=61728857;Parent=INV628;VarType=ShV;DupType=.
ch09	49486836	INS669053	T	TC	.	PASS	END=49486836;ChrB=ch09;StartB=61728856;EndB=61728855;Parent=INV628;VarType=ShV;DupType=.
ch09	49486855	SNP669054	G	T	.	PASS	END=49486855;ChrB=ch09;StartB=61728836;EndB=61728836;Parent=INV628;VarType=ShV;DupType=.
ch09	49486864	SNP669055	A	C	.	PASS	END=49486864;ChrB=ch09;StartB=61728827;EndB=61728827;Parent=INV628;VarType=ShV;DupType=.
ch09	49486876	SNP669056	C	T	.	PASS	END=49486876;ChrB=ch09;StartB=61728815;EndB=61728815;Parent=INV628;VarType=ShV;DupType=.
ch09	49486883	SNP669057	G	C	.	PASS	END=49486883;ChrB=ch09;StartB=61728808;EndB=61728808;Parent=INV628;VarType=ShV;DupType=.
ch09	49486892	SNP669058	G	A	.	PASS	END=49486892;ChrB=ch09;StartB=61728799;EndB=61728799;Parent=INV628;VarType=ShV;DupType=.
ch09	49486895	SNP669059	C	A	.	PASS	END=49486895;ChrB=ch09;StartB=61728796;EndB=61728796;Parent=INV628;VarType=ShV;DupType=.
ch09	49486903	SNP669060	A	T	.	PASS	END=49486903;ChrB=ch09;StartB=61728788;EndB=61728788;Parent=INV628;VarType=ShV;DupType=.
ch09	49486967	SNP669061	T	C	.	PASS	END=49486967;ChrB=ch09;StartB=61728724;EndB=61728724;Parent=INV628;VarType=ShV;DupType=.
ch09	49486976	SNP669062	G	T	.	PASS	END=49486976;ChrB=ch09;StartB=61728715;EndB=61728715;Parent=INV628;VarType=ShV;DupType=.
ch09	49486984	SNP669063	A	G	.	PASS	END=49486984;ChrB=ch09;StartB=61728707;EndB=61728707;Parent=INV628;VarType=ShV;DupType=.
ch09	49487024	SNP669064	T	G	.	PASS	END=49487024;ChrB=ch09;StartB=61728667;EndB=61728667;Parent=INV628;VarType=ShV;DupType=.
ch09	49487055	SNP669065	A	G	.	PASS	END=49487055;ChrB=ch09;StartB=61728636;EndB=61728636;Parent=INV628;VarType=ShV;DupType=.
ch09	49487112	SNP669066	C	T	.	PASS	END=49487112;ChrB=ch09;StartB=61728579;EndB=61728579;Parent=INV628;VarType=ShV;DupType=.
ch09	49487126	SNP669067	G	A	.	PASS	END=49487126;ChrB=ch09;StartB=61728565;EndB=61728565;Parent=INV628;VarType=ShV;DupType=.
ch09	49487127	SNP669068	A	G	.	PASS	END=49487127;ChrB=ch09;StartB=61728564;EndB=61728564;Parent=INV628;VarType=ShV;DupType=.
ch09	49487138	SNP669069	A	T	.	PASS	END=49487138;ChrB=ch09;StartB=61728553;EndB=61728553;Parent=INV628;VarType=ShV;DupType=.
ch09	49487167	SNP669070	C	T	.	PASS	END=49487167;ChrB=ch09;StartB=61728524;EndB=61728524;Parent=INV628;VarType=ShV;DupType=.
ch09	49487194	SNP669071	A	C	.	PASS	END=49487194;ChrB=ch09;StartB=61728497;EndB=61728497;Parent=INV628;VarType=ShV;DupType=.
ch09	49487197	SNP669072	T	G	.	PASS	END=49487197;ChrB=ch09;StartB=61728494;EndB=61728494;Parent=INV628;VarType=ShV;DupType=.
ch09	49487198	SNP669073	C	T	.	PASS	END=49487198;ChrB=ch09;StartB=61728493;EndB=61728493;Parent=INV628;VarType=ShV;DupType=.
ch09	49487250	SNP669074	T	C	.	PASS	END=49487250;ChrB=ch09;StartB=61728441;EndB=61728441;Parent=INV628;VarType=ShV;DupType=.
ch09	49487300	SNP669075	A	C	.	PASS	END=49487300;ChrB=ch09;StartB=61728391;EndB=61728391;Parent=INV628;VarType=ShV;DupType=.
ch09	49487373	SNP669076	A	G	.	PASS	END=49487373;ChrB=ch09;StartB=61728318;EndB=61728318;Parent=INV628;VarType=ShV;DupType=.
ch09	49487383	SNP669077	A	G	.	PASS	END=49487383;ChrB=ch09;StartB=61728308;EndB=61728308;Parent=INV628;VarType=ShV;DupType=.
ch09	49487453	SNP669078	C	G	.	PASS	END=49487453;ChrB=ch09;StartB=61728238;EndB=61728238;Parent=INV628;VarType=ShV;DupType=.
ch09	49487456	SNP669079	C	T	.	PASS	END=49487456;ChrB=ch09;StartB=61728235;EndB=61728235;Parent=INV628;VarType=ShV;DupType=.
ch09	49487504	SNP669080	A	C	.	PASS	END=49487504;ChrB=ch09;StartB=61728187;EndB=61728187;Parent=INV628;VarType=ShV;DupType=.
ch09	49487509	SNP669081	C	T	.	PASS	END=49487509;ChrB=ch09;StartB=61728182;EndB=61728182;Parent=INV628;VarType=ShV;DupType=.
ch09	49487525	SNP669082	A	G	.	PASS	END=49487525;ChrB=ch09;StartB=61728166;EndB=61728166;Parent=INV628;VarType=ShV;DupType=.
ch09	49487527	SNP669083	G	A	.	PASS	END=49487527;ChrB=ch09;StartB=61728164;EndB=61728164;Parent=INV628;VarType=ShV;DupType=.
ch09	49487528	SNP669084	G	T	.	PASS	END=49487528;ChrB=ch09;StartB=61728163;EndB=61728163;Parent=INV628;VarType=ShV;DupType=.
ch09	49487606	SNP669085	C	T	.	PASS	END=49487606;ChrB=ch09;StartB=61728085;EndB=61728085;Parent=INV628;VarType=ShV;DupType=.
ch09	49487630	SNP669086	T	G	.	PASS	END=49487630;ChrB=ch09;StartB=61728061;EndB=61728061;Parent=INV628;VarType=ShV;DupType=.
ch09	49487641	SNP669087	A	T	.	PASS	END=49487641;ChrB=ch09;StartB=61728050;EndB=61728050;Parent=INV628;VarType=ShV;DupType=.
ch09	49487700	SNP669088	C	G	.	PASS	END=49487700;ChrB=ch09;StartB=61727991;EndB=61727991;Parent=INV628;VarType=ShV;DupType=.
ch09	49487702	SNP669089	C	G	.	PASS	END=49487702;ChrB=ch09;StartB=61727989;EndB=61727989;Parent=INV628;VarType=ShV;DupType=.
ch09	49487738	SNP669090	A	G	.	PASS	END=49487738;ChrB=ch09;StartB=61727953;EndB=61727953;Parent=INV628;VarType=ShV;DupType=.
ch09	49487751	SNP669091	A	G	.	PASS	END=49487751;ChrB=ch09;StartB=61727940;EndB=61727940;Parent=INV628;VarType=ShV;DupType=.
ch09	49487812	HDR2105	N	<HDR>	.	PASS	END=49510526;ChrB=ch09;StartB=61727879;EndB=61697578;Parent=INV628;VarType=ShV;DupType=.
ch09	49510527	INVAL2900	N	<INVAL>	.	PASS	END=49512288;ChrB=ch09;StartB=61697577;EndB=61695747;Parent=INV628;VarType=.;DupType=.
ch09	49510563	SNP669092	T	C	.	PASS	END=49510563;ChrB=ch09;StartB=61697541;EndB=61697541;Parent=INV628;VarType=ShV;DupType=.
ch09	49510576	SNP669093	A	T	.	PASS	END=49510576;ChrB=ch09;StartB=61697528;EndB=61697528;Parent=INV628;VarType=ShV;DupType=.
ch09	49510601	INS669094	A	AT	.	PASS	END=49510601;ChrB=ch09;StartB=61697503;EndB=61697502;Parent=INV628;VarType=ShV;DupType=.
ch09	49510608	INS669095	T	TG	.	PASS	END=49510608;ChrB=ch09;StartB=61697495;EndB=61697494;Parent=INV628;VarType=ShV;DupType=.
ch09	49510608	INS669096	T	TA	.	PASS	END=49510608;ChrB=ch09;StartB=61697494;EndB=61697493;Parent=INV628;VarType=ShV;DupType=.
ch09	49510608	INS669097	T	TA	.	PASS	END=49510608;ChrB=ch09;StartB=61697493;EndB=61697492;Parent=INV628;VarType=ShV;DupType=.
ch09	49510608	INS669098	T	TA	.	PASS	END=49510608;ChrB=ch09;StartB=61697492;EndB=61697491;Parent=INV628;VarType=ShV;DupType=.
ch09	49510608	INS669099	T	TT	.	PASS	END=49510608;ChrB=ch09;StartB=61697491;EndB=61697490;Parent=INV628;VarType=ShV;DupType=.
ch09	49510608	INS669100	T	TA	.	PASS	END=49510608;ChrB=ch09;StartB=61697490;EndB=61697489;Parent=INV628;VarType=ShV;DupType=.
ch09	49510608	INS669101	T	TT	.	PASS	END=49510608;ChrB=ch09;StartB=61697489;EndB=61697488;Parent=INV628;VarType=ShV;DupType=.
ch09	49510608	INS669102	T	TT	.	PASS	END=49510608;ChrB=ch09;StartB=61697488;EndB=61697487;Parent=INV628;VarType=ShV;DupType=.
ch09	49510608	INS669103	T	TA	.	PASS	END=49510608;ChrB=ch09;StartB=61697487;EndB=61697486;Parent=INV628;VarType=ShV;DupType=.
ch09	49510608	INS669104	T	TT	.	PASS	END=49510608;ChrB=ch09;StartB=61697486;EndB=61697485;Parent=INV628;VarType=ShV;DupType=.
ch09	49510608	INS669105	T	TT	.	PASS	END=49510608;ChrB=ch09;StartB=61697485;EndB=61697484;Parent=INV628;VarType=ShV;DupType=.
ch09	49510608	INS669106	T	TA	.	PASS	END=49510608;ChrB=ch09;StartB=61697484;EndB=61697483;Parent=INV628;VarType=ShV;DupType=.
ch09	49510608	INS669107	T	TT	.	PASS	END=49510608;ChrB=ch09;StartB=61697483;EndB=61697482;Parent=INV628;VarType=ShV;DupType=.
ch09	49510608	INS669108	T	TT	.	PASS	END=49510608;ChrB=ch09;StartB=61697482;EndB=61697481;Parent=INV628;VarType=ShV;DupType=.
ch09	49510608	INS669109	T	TA	.	PASS	END=49510608;ChrB=ch09;StartB=61697481;EndB=61697480;Parent=INV628;VarType=ShV;DupType=.
ch09	49510608	INS669110	T	TT	.	PASS	END=49510608;ChrB=ch09;StartB=61697480;EndB=61697479;Parent=INV628;VarType=ShV;DupType=.
ch09	49510608	INS669111	T	TT	.	PASS	END=49510608;ChrB=ch09;StartB=61697479;EndB=61697478;Parent=INV628;VarType=ShV;DupType=.
ch09	49510608	INS669112	T	TA	.	PASS	END=49510608;ChrB=ch09;StartB=61697478;EndB=61697477;Parent=INV628;VarType=ShV;DupType=.
ch09	49510608	INS669113	T	TT	.	PASS	END=49510608;ChrB=ch09;StartB=61697477;EndB=61697476;Parent=INV628;VarType=ShV;DupType=.
ch09	49510608	INS669114	T	TT	.	PASS	END=49510608;ChrB=ch09;StartB=61697476;EndB=61697475;Parent=INV628;VarType=ShV;DupType=.
ch09	49510608	INS669115	T	TA	.	PASS	END=49510608;ChrB=ch09;StartB=61697475;EndB=61697474;Parent=INV628;VarType=ShV;DupType=.
ch09	49510608	INS669116	T	TA	.	PASS	END=49510608;ChrB=ch09;StartB=61697474;EndB=61697473;Parent=INV628;VarType=ShV;DupType=.
ch09	49510608	INS669117	T	TT	.	PASS	END=49510608;ChrB=ch09;StartB=61697473;EndB=61697472;Parent=INV628;VarType=ShV;DupType=.
ch09	49510608	INS669118	T	TA	.	PASS	END=49510608;ChrB=ch09;StartB=61697472;EndB=61697471;Parent=INV628;VarType=ShV;DupType=.
ch09	49510608	INS669119	T	TA	.	PASS	END=49510608;ChrB=ch09;StartB=61697471;EndB=61697470;Parent=INV628;VarType=ShV;DupType=.
ch09	49510608	INS669120	T	TT	.	PASS	END=49510608;ChrB=ch09;StartB=61697470;EndB=61697469;Parent=INV628;VarType=ShV;DupType=.
ch09	49510608	INS669121	T	TA	.	PASS	END=49510608;ChrB=ch09;StartB=61697469;EndB=61697468;Parent=INV628;VarType=ShV;DupType=.
ch09	49510608	INS669122	T	TA	.	PASS	END=49510608;ChrB=ch09;StartB=61697468;EndB=61697467;Parent=INV628;VarType=ShV;DupType=.
ch09	49510608	INS669123	T	TT	.	PASS	END=49510608;ChrB=ch09;StartB=61697467;EndB=61697466;Parent=INV628;VarType=ShV;DupType=.
ch09	49510608	INS669124	T	TA	.	PASS	END=49510608;ChrB=ch09;StartB=61697466;EndB=61697465;Parent=INV628;VarType=ShV;DupType=.
ch09	49510608	INS669125	T	TA	.	PASS	END=49510608;ChrB=ch09;StartB=61697465;EndB=61697464;Parent=INV628;VarType=ShV;DupType=.
ch09	49510608	INS669126	T	TT	.	PASS	END=49510608;ChrB=ch09;StartB=61697464;EndB=61697463;Parent=INV628;VarType=ShV;DupType=.
ch09	49510608	INS669127	T	TA	.	PASS	END=49510608;ChrB=ch09;StartB=61697463;EndB=61697462;Parent=INV628;VarType=ShV;DupType=.
ch09	49510608	INS669128	T	TA	.	PASS	END=49510608;ChrB=ch09;StartB=61697462;EndB=61697461;Parent=INV628;VarType=ShV;DupType=.
ch09	49510608	INS669129	T	TT	.	PASS	END=49510608;ChrB=ch09;StartB=61697461;EndB=61697460;Parent=INV628;VarType=ShV;DupType=.
ch09	49510608	INS669130	T	TA	.	PASS	END=49510608;ChrB=ch09;StartB=61697460;EndB=61697459;Parent=INV628;VarType=ShV;DupType=.
ch09	49510608	INS669131	T	TA	.	PASS	END=49510608;ChrB=ch09;StartB=61697459;EndB=61697458;Parent=INV628;VarType=ShV;DupType=.
ch09	49510608	INS669132	T	TT	.	PASS	END=49510608;ChrB=ch09;StartB=61697458;EndB=61697457;Parent=INV628;VarType=ShV;DupType=.
ch09	49510608	INS669133	T	TA	.	PASS	END=49510608;ChrB=ch09;StartB=61697457;EndB=61697456;Parent=INV628;VarType=ShV;DupType=.
ch09	49510608	INS669134	T	TA	.	PASS	END=49510608;ChrB=ch09;StartB=61697456;EndB=61697455;Parent=INV628;VarType=ShV;DupType=.
ch09	49510608	INS669135	T	TT	.	PASS	END=49510608;ChrB=ch09;StartB=61697455;EndB=61697454;Parent=INV628;VarType=ShV;DupType=.
ch09	49510608	INS669136	T	TA	.	PASS	END=49510608;ChrB=ch09;StartB=61697454;EndB=61697453;Parent=INV628;VarType=ShV;DupType=.
ch09	49510608	INS669137	T	TA	.	PASS	END=49510608;ChrB=ch09;StartB=61697453;EndB=61697452;Parent=INV628;VarType=ShV;DupType=.
ch09	49510608	INS669138	T	TT	.	PASS	END=49510608;ChrB=ch09;StartB=61697452;EndB=61697451;Parent=INV628;VarType=ShV;DupType=.
ch09	49510608	INS669139	T	TA	.	PASS	END=49510608;ChrB=ch09;StartB=61697451;EndB=61697450;Parent=INV628;VarType=ShV;DupType=.
ch09	49510608	INS669140	T	TA	.	PASS	END=49510608;ChrB=ch09;StartB=61697450;EndB=61697449;Parent=INV628;VarType=ShV;DupType=.
ch09	49510609	SNP669141	A	T	.	PASS	END=49510609;ChrB=ch09;StartB=61697448;EndB=61697448;Parent=INV628;VarType=ShV;DupType=.
ch09	49510645	INS669142	G	GA	.	PASS	END=49510645;ChrB=ch09;StartB=61697412;EndB=61697411;Parent=INV628;VarType=ShV;DupType=.
ch09	49510645	INS669143	G	GT	.	PASS	END=49510645;ChrB=ch09;StartB=61697411;EndB=61697410;Parent=INV628;VarType=ShV;DupType=.
ch09	49510645	INS669144	G	GA	.	PASS	END=49510645;ChrB=ch09;StartB=61697410;EndB=61697409;Parent=INV628;VarType=ShV;DupType=.
ch09	49510645	INS669145	G	GA	.	PASS	END=49510645;ChrB=ch09;StartB=61697409;EndB=61697408;Parent=INV628;VarType=ShV;DupType=.
ch09	49510645	INS669146	G	GT	.	PASS	END=49510645;ChrB=ch09;StartB=61697408;EndB=61697407;Parent=INV628;VarType=ShV;DupType=.
ch09	49510645	INS669147	G	GA	.	PASS	END=49510645;ChrB=ch09;StartB=61697407;EndB=61697406;Parent=INV628;VarType=ShV;DupType=.
ch09	49510645	INS669148	G	GA	.	PASS	END=49510645;ChrB=ch09;StartB=61697406;EndB=61697405;Parent=INV628;VarType=ShV;DupType=.
ch09	49510645	INS669149	G	GT	.	PASS	END=49510645;ChrB=ch09;StartB=61697405;EndB=61697404;Parent=INV628;VarType=ShV;DupType=.
ch09	49510645	INS669150	G	GA	.	PASS	END=49510645;ChrB=ch09;StartB=61697404;EndB=61697403;Parent=INV628;VarType=ShV;DupType=.
ch09	49510645	INS669151	G	GA	.	PASS	END=49510645;ChrB=ch09;StartB=61697403;EndB=61697402;Parent=INV628;VarType=ShV;DupType=.
ch09	49510645	INS669152	G	GT	.	PASS	END=49510645;ChrB=ch09;StartB=61697402;EndB=61697401;Parent=INV628;VarType=ShV;DupType=.
ch09	49510645	INS669153	G	GA	.	PASS	END=49510645;ChrB=ch09;StartB=61697401;EndB=61697400;Parent=INV628;VarType=ShV;DupType=.
ch09	49510645	INS669154	G	GA	.	PASS	END=49510645;ChrB=ch09;StartB=61697400;EndB=61697399;Parent=INV628;VarType=ShV;DupType=.
ch09	49510645	INS669155	G	GT	.	PASS	END=49510645;ChrB=ch09;StartB=61697399;EndB=61697398;Parent=INV628;VarType=ShV;DupType=.
ch09	49510645	INS669156	G	GA	.	PASS	END=49510645;ChrB=ch09;StartB=61697398;EndB=61697397;Parent=INV628;VarType=ShV;DupType=.
ch09	49510645	INS669157	G	GA	.	PASS	END=49510645;ChrB=ch09;StartB=61697397;EndB=61697396;Parent=INV628;VarType=ShV;DupType=.
ch09	49510645	INS669158	G	GA	.	PASS	END=49510645;ChrB=ch09;StartB=61697396;EndB=61697395;Parent=INV628;VarType=ShV;DupType=.
ch09	49510645	INS669159	G	GT	.	PASS	END=49510645;ChrB=ch09;StartB=61697395;EndB=61697394;Parent=INV628;VarType=ShV;DupType=.
ch09	49510645	INS669160	G	GA	.	PASS	END=49510645;ChrB=ch09;StartB=61697394;EndB=61697393;Parent=INV628;VarType=ShV;DupType=.
ch09	49510645	INS669161	G	GA	.	PASS	END=49510645;ChrB=ch09;StartB=61697393;EndB=61697392;Parent=INV628;VarType=ShV;DupType=.
ch09	49510645	INS669162	G	GC	.	PASS	END=49510645;ChrB=ch09;StartB=61697392;EndB=61697391;Parent=INV628;VarType=ShV;DupType=.
ch09	49510645	INS669163	G	GT	.	PASS	END=49510645;ChrB=ch09;StartB=61697391;EndB=61697390;Parent=INV628;VarType=ShV;DupType=.
ch09	49510645	INS669164	G	GG	.	PASS	END=49510645;ChrB=ch09;StartB=61697390;EndB=61697389;Parent=INV628;VarType=ShV;DupType=.
ch09	49510645	INS669165	G	GT	.	PASS	END=49510645;ChrB=ch09;StartB=61697389;EndB=61697388;Parent=INV628;VarType=ShV;DupType=.
ch09	49510645	INS669166	G	GA	.	PASS	END=49510645;ChrB=ch09;StartB=61697388;EndB=61697387;Parent=INV628;VarType=ShV;DupType=.
ch09	49510658	SNP669167	A	T	.	PASS	END=49510658;ChrB=ch09;StartB=61697374;EndB=61697374;Parent=INV628;VarType=ShV;DupType=.
ch09	49510659	SNP669168	T	A	.	PASS	END=49510659;ChrB=ch09;StartB=61697373;EndB=61697373;Parent=INV628;VarType=ShV;DupType=.
ch09	49510688	INS669169	A	AT	.	PASS	END=49510688;ChrB=ch09;StartB=61697344;EndB=61697343;Parent=INV628;VarType=ShV;DupType=.
ch09	49510688	INS669170	A	AA	.	PASS	END=49510688;ChrB=ch09;StartB=61697343;EndB=61697342;Parent=INV628;VarType=ShV;DupType=.
ch09	49510688	INS669171	A	AT	.	PASS	END=49510688;ChrB=ch09;StartB=61697342;EndB=61697341;Parent=INV628;VarType=ShV;DupType=.
ch09	49510703	SNP669172	A	T	.	PASS	END=49510703;ChrB=ch09;StartB=61697326;EndB=61697326;Parent=INV628;VarType=ShV;DupType=.
ch09	49510709	SNP669173	A	T	.	PASS	END=49510709;ChrB=ch09;StartB=61697320;EndB=61697320;Parent=INV628;VarType=ShV;DupType=.
ch09	49510712	SNP669174	A	T	.	PASS	END=49510712;ChrB=ch09;StartB=61697317;EndB=61697317;Parent=INV628;VarType=ShV;DupType=.
ch09	49510752	INS669175	T	TA	.	PASS	END=49510752;ChrB=ch09;StartB=61697277;EndB=61697276;Parent=INV628;VarType=ShV;DupType=.
ch09	49510764	DEL669176	TATAATA	T	.	PASS	END=49510770;ChrB=ch09;StartB=61697265;EndB=61697265;Parent=INV628;VarType=ShV;DupType=.
ch09	49510808	SNP669177	A	G	.	PASS	END=49510808;ChrB=ch09;StartB=61697226;EndB=61697226;Parent=INV628;VarType=ShV;DupType=.
ch09	49510857	SNP669178	T	C	.	PASS	END=49510857;ChrB=ch09;StartB=61697177;EndB=61697177;Parent=INV628;VarType=ShV;DupType=.
ch09	49510883	SNP669179	A	T	.	PASS	END=49510883;ChrB=ch09;StartB=61697151;EndB=61697151;Parent=INV628;VarType=ShV;DupType=.
ch09	49510885	SNP669180	C	T	.	PASS	END=49510885;ChrB=ch09;StartB=61697149;EndB=61697149;Parent=INV628;VarType=ShV;DupType=.
ch09	49510905	SNP669181	A	G	.	PASS	END=49510905;ChrB=ch09;StartB=61697129;EndB=61697129;Parent=INV628;VarType=ShV;DupType=.
ch09	49510921	SNP669182	C	T	.	PASS	END=49510921;ChrB=ch09;StartB=61697113;EndB=61697113;Parent=INV628;VarType=ShV;DupType=.
ch09	49510949	SNP669183	A	G	.	PASS	END=49510949;ChrB=ch09;StartB=61697085;EndB=61697085;Parent=INV628;VarType=ShV;DupType=.
ch09	49510951	SNP669184	G	A	.	PASS	END=49510951;ChrB=ch09;StartB=61697083;EndB=61697083;Parent=INV628;VarType=ShV;DupType=.
ch09	49510952	SNP669185	G	A	.	PASS	END=49510952;ChrB=ch09;StartB=61697082;EndB=61697082;Parent=INV628;VarType=ShV;DupType=.
ch09	49510955	SNP669186	A	G	.	PASS	END=49510955;ChrB=ch09;StartB=61697079;EndB=61697079;Parent=INV628;VarType=ShV;DupType=.
ch09	49510959	SNP669187	C	T	.	PASS	END=49510959;ChrB=ch09;StartB=61697075;EndB=61697075;Parent=INV628;VarType=ShV;DupType=.
ch09	49511001	SNP669188	A	C	.	PASS	END=49511001;ChrB=ch09;StartB=61697033;EndB=61697033;Parent=INV628;VarType=ShV;DupType=.
ch09	49511013	SNP669189	A	G	.	PASS	END=49511013;ChrB=ch09;StartB=61697021;EndB=61697021;Parent=INV628;VarType=ShV;DupType=.
ch09	49511043	SNP669190	T	C	.	PASS	END=49511043;ChrB=ch09;StartB=61696991;EndB=61696991;Parent=INV628;VarType=ShV;DupType=.
ch09	49511045	SNP669191	T	C	.	PASS	END=49511045;ChrB=ch09;StartB=61696989;EndB=61696989;Parent=INV628;VarType=ShV;DupType=.
ch09	49511063	SNP669192	A	C	.	PASS	END=49511063;ChrB=ch09;StartB=61696971;EndB=61696971;Parent=INV628;VarType=ShV;DupType=.
ch09	49511090	SNP669193	C	A	.	PASS	END=49511090;ChrB=ch09;StartB=61696944;EndB=61696944;Parent=INV628;VarType=ShV;DupType=.
ch09	49511112	SNP669194	C	G	.	PASS	END=49511112;ChrB=ch09;StartB=61696922;EndB=61696922;Parent=INV628;VarType=ShV;DupType=.
ch09	49511118	SNP669195	G	A	.	PASS	END=49511118;ChrB=ch09;StartB=61696916;EndB=61696916;Parent=INV628;VarType=ShV;DupType=.
ch09	49511136	SNP669196	T	C	.	PASS	END=49511136;ChrB=ch09;StartB=61696898;EndB=61696898;Parent=INV628;VarType=ShV;DupType=.
ch09	49511177	SNP669197	T	C	.	PASS	END=49511177;ChrB=ch09;StartB=61696857;EndB=61696857;Parent=INV628;VarType=ShV;DupType=.
ch09	49511191	SNP669198	T	C	.	PASS	END=49511191;ChrB=ch09;StartB=61696843;EndB=61696843;Parent=INV628;VarType=ShV;DupType=.
ch09	49511230	SNP669199	T	C	.	PASS	END=49511230;ChrB=ch09;StartB=61696804;EndB=61696804;Parent=INV628;VarType=ShV;DupType=.
ch09	49511341	INS669200	T	TT	.	PASS	END=49511341;ChrB=ch09;StartB=61696693;EndB=61696692;Parent=INV628;VarType=ShV;DupType=.
ch09	49511341	INS669201	T	TT	.	PASS	END=49511341;ChrB=ch09;StartB=61696692;EndB=61696691;Parent=INV628;VarType=ShV;DupType=.
ch09	49511341	INS669202	T	TC	.	PASS	END=49511341;ChrB=ch09;StartB=61696691;EndB=61696690;Parent=INV628;VarType=ShV;DupType=.
ch09	49511341	INS669203	T	TT	.	PASS	END=49511341;ChrB=ch09;StartB=61696690;EndB=61696689;Parent=INV628;VarType=ShV;DupType=.
ch09	49511341	INS669204	T	TT	.	PASS	END=49511341;ChrB=ch09;StartB=61696689;EndB=61696688;Parent=INV628;VarType=ShV;DupType=.
ch09	49511341	INS669205	T	TA	.	PASS	END=49511341;ChrB=ch09;StartB=61696688;EndB=61696687;Parent=INV628;VarType=ShV;DupType=.
ch09	49511392	SNP669206	T	C	.	PASS	END=49511392;ChrB=ch09;StartB=61696636;EndB=61696636;Parent=INV628;VarType=ShV;DupType=.
ch09	49511482	SNP669207	A	G	.	PASS	END=49511482;ChrB=ch09;StartB=61696546;EndB=61696546;Parent=INV628;VarType=ShV;DupType=.
ch09	49511492	DEL669208	CA	C	.	PASS	END=49511493;ChrB=ch09;StartB=61696537;EndB=61696537;Parent=INV628;VarType=ShV;DupType=.
ch09	49511523	SNP669209	C	T	.	PASS	END=49511523;ChrB=ch09;StartB=61696506;EndB=61696506;Parent=INV628;VarType=ShV;DupType=.
ch09	49511534	SNP669210	A	G	.	PASS	END=49511534;ChrB=ch09;StartB=61696495;EndB=61696495;Parent=INV628;VarType=ShV;DupType=.
ch09	49511596	SNP669211	A	G	.	PASS	END=49511596;ChrB=ch09;StartB=61696433;EndB=61696433;Parent=INV628;VarType=ShV;DupType=.
ch09	49511636	SNP669212	C	T	.	PASS	END=49511636;ChrB=ch09;StartB=61696393;EndB=61696393;Parent=INV628;VarType=ShV;DupType=.
ch09	49511654	SNP669213	T	C	.	PASS	END=49511654;ChrB=ch09;StartB=61696375;EndB=61696375;Parent=INV628;VarType=ShV;DupType=.
ch09	49511697	SNP669214	A	G	.	PASS	END=49511697;ChrB=ch09;StartB=61696332;EndB=61696332;Parent=INV628;VarType=ShV;DupType=.
ch09	49511703	SNP669215	A	G	.	PASS	END=49511703;ChrB=ch09;StartB=61696326;EndB=61696326;Parent=INV628;VarType=ShV;DupType=.
ch09	49511718	SNP669216	T	C	.	PASS	END=49511718;ChrB=ch09;StartB=61696311;EndB=61696311;Parent=INV628;VarType=ShV;DupType=.
ch09	49511899	SNP669217	A	T	.	PASS	END=49511899;ChrB=ch09;StartB=61696130;EndB=61696130;Parent=INV628;VarType=ShV;DupType=.
ch09	49511906	SNP669218	T	G	.	PASS	END=49511906;ChrB=ch09;StartB=61696123;EndB=61696123;Parent=INV628;VarType=ShV;DupType=.
ch09	49511925	SNP669219	T	C	.	PASS	END=49511925;ChrB=ch09;StartB=61696104;EndB=61696104;Parent=INV628;VarType=ShV;DupType=.
ch09	49511958	SNP669220	A	G	.	PASS	END=49511958;ChrB=ch09;StartB=61696071;EndB=61696071;Parent=INV628;VarType=ShV;DupType=.
ch09	49511995	SNP669221	C	A	.	PASS	END=49511995;ChrB=ch09;StartB=61696034;EndB=61696034;Parent=INV628;VarType=ShV;DupType=.
ch09	49512000	SNP669222	A	C	.	PASS	END=49512000;ChrB=ch09;StartB=61696029;EndB=61696029;Parent=INV628;VarType=ShV;DupType=.
ch09	49512003	SNP669223	T	C	.	PASS	END=49512003;ChrB=ch09;StartB=61696026;EndB=61696026;Parent=INV628;VarType=ShV;DupType=.
ch09	49512005	SNP669224	G	A	.	PASS	END=49512005;ChrB=ch09;StartB=61696024;EndB=61696024;Parent=INV628;VarType=ShV;DupType=.
ch09	49512101	SNP669225	G	A	.	PASS	END=49512101;ChrB=ch09;StartB=61695928;EndB=61695928;Parent=INV628;VarType=ShV;DupType=.
ch09	49512103	DEL669226	AT	A	.	PASS	END=49512104;ChrB=ch09;StartB=61695927;EndB=61695927;Parent=INV628;VarType=ShV;DupType=.
ch09	49512131	DEL669227	AAATAAAT	A	.	PASS	END=49512138;ChrB=ch09;StartB=61695900;EndB=61695900;Parent=INV628;VarType=ShV;DupType=.
ch09	49512169	SNP669228	A	T	.	PASS	END=49512169;ChrB=ch09;StartB=61695868;EndB=61695868;Parent=INV628;VarType=ShV;DupType=.
ch09	49512182	DEL669229	AT	A	.	PASS	END=49512183;ChrB=ch09;StartB=61695856;EndB=61695856;Parent=INV628;VarType=ShV;DupType=.
ch09	49512204	SNP669230	C	T	.	PASS	END=49512204;ChrB=ch09;StartB=61695834;EndB=61695834;Parent=INV628;VarType=ShV;DupType=.
ch09	49512225	INS669231	T	TA	.	PASS	END=49512225;ChrB=ch09;StartB=61695813;EndB=61695812;Parent=INV628;VarType=ShV;DupType=.
ch09	49512225	INS669232	T	TA	.	PASS	END=49512225;ChrB=ch09;StartB=61695812;EndB=61695811;Parent=INV628;VarType=ShV;DupType=.
ch09	49512225	INS669233	T	TC	.	PASS	END=49512225;ChrB=ch09;StartB=61695811;EndB=61695810;Parent=INV628;VarType=ShV;DupType=.
ch09	49512289	HDR2106	N	<HDR>	.	PASS	END=49517277;ChrB=ch09;StartB=61695746;EndB=61668206;Parent=INV628;VarType=ShV;DupType=.
ch09	49517278	INVAL2901	N	<INVAL>	.	PASS	END=49519858;ChrB=ch09;StartB=61668205;EndB=61665620;Parent=INV628;VarType=.;DupType=.
ch09	49517299	SNP669234	T	A	.	PASS	END=49517299;ChrB=ch09;StartB=61668184;EndB=61668184;Parent=INV628;VarType=ShV;DupType=.
ch09	49517417	SNP669235	G	A	.	PASS	END=49517417;ChrB=ch09;StartB=61668066;EndB=61668066;Parent=INV628;VarType=ShV;DupType=.
ch09	49517445	SNP669236	A	G	.	PASS	END=49517445;ChrB=ch09;StartB=61668038;EndB=61668038;Parent=INV628;VarType=ShV;DupType=.
ch09	49517453	SNP669237	T	C	.	PASS	END=49517453;ChrB=ch09;StartB=61668030;EndB=61668030;Parent=INV628;VarType=ShV;DupType=.
ch09	49517463	SNP669238	C	T	.	PASS	END=49517463;ChrB=ch09;StartB=61668020;EndB=61668020;Parent=INV628;VarType=ShV;DupType=.
ch09	49517471	SNP669239	C	A	.	PASS	END=49517471;ChrB=ch09;StartB=61668012;EndB=61668012;Parent=INV628;VarType=ShV;DupType=.
ch09	49517474	SNP669240	G	A	.	PASS	END=49517474;ChrB=ch09;StartB=61668009;EndB=61668009;Parent=INV628;VarType=ShV;DupType=.
ch09	49517491	SNP669241	G	A	.	PASS	END=49517491;ChrB=ch09;StartB=61667992;EndB=61667992;Parent=INV628;VarType=ShV;DupType=.
ch09	49517494	SNP669242	A	T	.	PASS	END=49517494;ChrB=ch09;StartB=61667989;EndB=61667989;Parent=INV628;VarType=ShV;DupType=.
ch09	49517507	SNP669243	A	T	.	PASS	END=49517507;ChrB=ch09;StartB=61667976;EndB=61667976;Parent=INV628;VarType=ShV;DupType=.
ch09	49517513	DEL669244	AT	A	.	PASS	END=49517514;ChrB=ch09;StartB=61667971;EndB=61667971;Parent=INV628;VarType=ShV;DupType=.
ch09	49517515	SNP669245	T	A	.	PASS	END=49517515;ChrB=ch09;StartB=61667969;EndB=61667969;Parent=INV628;VarType=ShV;DupType=.
ch09	49517569	SNP669246	G	A	.	PASS	END=49517569;ChrB=ch09;StartB=61667915;EndB=61667915;Parent=INV628;VarType=ShV;DupType=.
ch09	49517570	SNP669247	A	G	.	PASS	END=49517570;ChrB=ch09;StartB=61667914;EndB=61667914;Parent=INV628;VarType=ShV;DupType=.
ch09	49517591	SNP669248	G	A	.	PASS	END=49517591;ChrB=ch09;StartB=61667893;EndB=61667893;Parent=INV628;VarType=ShV;DupType=.
ch09	49517607	SNP669249	A	G	.	PASS	END=49517607;ChrB=ch09;StartB=61667877;EndB=61667877;Parent=INV628;VarType=ShV;DupType=.
ch09	49517627	SNP669250	G	A	.	PASS	END=49517627;ChrB=ch09;StartB=61667857;EndB=61667857;Parent=INV628;VarType=ShV;DupType=.
ch09	49517667	INS669251	C	CA	.	PASS	END=49517667;ChrB=ch09;StartB=61667817;EndB=61667816;Parent=INV628;VarType=ShV;DupType=.
ch09	49517704	SNP669252	A	G	.	PASS	END=49517704;ChrB=ch09;StartB=61667779;EndB=61667779;Parent=INV628;VarType=ShV;DupType=.
ch09	49517775	SNP669253	C	T	.	PASS	END=49517775;ChrB=ch09;StartB=61667708;EndB=61667708;Parent=INV628;VarType=ShV;DupType=.
ch09	49517779	SNP669254	C	T	.	PASS	END=49517779;ChrB=ch09;StartB=61667704;EndB=61667704;Parent=INV628;VarType=ShV;DupType=.
ch09	49517780	SNP669255	T	C	.	PASS	END=49517780;ChrB=ch09;StartB=61667703;EndB=61667703;Parent=INV628;VarType=ShV;DupType=.
ch09	49517784	SNP669256	C	G	.	PASS	END=49517784;ChrB=ch09;StartB=61667699;EndB=61667699;Parent=INV628;VarType=ShV;DupType=.
ch09	49517898	SNP669257	G	A	.	PASS	END=49517898;ChrB=ch09;StartB=61667585;EndB=61667585;Parent=INV628;VarType=ShV;DupType=.
ch09	49517902	SNP669258	A	C	.	PASS	END=49517902;ChrB=ch09;StartB=61667581;EndB=61667581;Parent=INV628;VarType=ShV;DupType=.
ch09	49517948	INS669259	A	AA	.	PASS	END=49517948;ChrB=ch09;StartB=61667535;EndB=61667534;Parent=INV628;VarType=ShV;DupType=.
ch09	49517948	INS669260	A	AG	.	PASS	END=49517948;ChrB=ch09;StartB=61667534;EndB=61667533;Parent=INV628;VarType=ShV;DupType=.
ch09	49517948	INS669261	A	AT	.	PASS	END=49517948;ChrB=ch09;StartB=61667533;EndB=61667532;Parent=INV628;VarType=ShV;DupType=.
ch09	49517948	INS669262	A	AT	.	PASS	END=49517948;ChrB=ch09;StartB=61667532;EndB=61667531;Parent=INV628;VarType=ShV;DupType=.
ch09	49517966	SNP669263	T	C	.	PASS	END=49517966;ChrB=ch09;StartB=61667513;EndB=61667513;Parent=INV628;VarType=ShV;DupType=.
ch09	49517984	INS669264	G	GA	.	PASS	END=49517984;ChrB=ch09;StartB=61667495;EndB=61667494;Parent=INV628;VarType=ShV;DupType=.
ch09	49517984	INS669265	G	GA	.	PASS	END=49517984;ChrB=ch09;StartB=61667494;EndB=61667493;Parent=INV628;VarType=ShV;DupType=.
ch09	49518040	SNP669266	A	G	.	PASS	END=49518040;ChrB=ch09;StartB=61667437;EndB=61667437;Parent=INV628;VarType=ShV;DupType=.
ch09	49518052	SNP669267	A	G	.	PASS	END=49518052;ChrB=ch09;StartB=61667425;EndB=61667425;Parent=INV628;VarType=ShV;DupType=.
ch09	49518060	SNP669268	A	T	.	PASS	END=49518060;ChrB=ch09;StartB=61667417;EndB=61667417;Parent=INV628;VarType=ShV;DupType=.
ch09	49518078	SNP669269	C	T	.	PASS	END=49518078;ChrB=ch09;StartB=61667399;EndB=61667399;Parent=INV628;VarType=ShV;DupType=.
ch09	49518115	INS669270	A	AT	.	PASS	END=49518115;ChrB=ch09;StartB=61667362;EndB=61667361;Parent=INV628;VarType=ShV;DupType=.
ch09	49518123	SNP669271	A	T	.	PASS	END=49518123;ChrB=ch09;StartB=61667353;EndB=61667353;Parent=INV628;VarType=ShV;DupType=.
ch09	49518155	SNP669272	T	C	.	PASS	END=49518155;ChrB=ch09;StartB=61667321;EndB=61667321;Parent=INV628;VarType=ShV;DupType=.
ch09	49518158	SNP669273	T	A	.	PASS	END=49518158;ChrB=ch09;StartB=61667318;EndB=61667318;Parent=INV628;VarType=ShV;DupType=.
ch09	49518168	SNP669274	C	T	.	PASS	END=49518168;ChrB=ch09;StartB=61667308;EndB=61667308;Parent=INV628;VarType=ShV;DupType=.
ch09	49518171	SNP669275	C	T	.	PASS	END=49518171;ChrB=ch09;StartB=61667305;EndB=61667305;Parent=INV628;VarType=ShV;DupType=.
ch09	49518229	SNP669276	A	T	.	PASS	END=49518229;ChrB=ch09;StartB=61667247;EndB=61667247;Parent=INV628;VarType=ShV;DupType=.
ch09	49518230	SNP669277	T	C	.	PASS	END=49518230;ChrB=ch09;StartB=61667246;EndB=61667246;Parent=INV628;VarType=ShV;DupType=.
ch09	49518259	SNP669278	C	G	.	PASS	END=49518259;ChrB=ch09;StartB=61667217;EndB=61667217;Parent=INV628;VarType=ShV;DupType=.
ch09	49518297	DEL669279	TA	T	.	PASS	END=49518298;ChrB=ch09;StartB=61667180;EndB=61667180;Parent=INV628;VarType=ShV;DupType=.
ch09	49518305	SNP669280	A	T	.	PASS	END=49518305;ChrB=ch09;StartB=61667172;EndB=61667172;Parent=INV628;VarType=ShV;DupType=.
ch09	49518325	SNP669281	C	A	.	PASS	END=49518325;ChrB=ch09;StartB=61667152;EndB=61667152;Parent=INV628;VarType=ShV;DupType=.
ch09	49518342	SNP669282	C	A	.	PASS	END=49518342;ChrB=ch09;StartB=61667135;EndB=61667135;Parent=INV628;VarType=ShV;DupType=.
ch09	49518343	SNP669283	A	G	.	PASS	END=49518343;ChrB=ch09;StartB=61667134;EndB=61667134;Parent=INV628;VarType=ShV;DupType=.
ch09	49518382	SNP669284	T	C	.	PASS	END=49518382;ChrB=ch09;StartB=61667095;EndB=61667095;Parent=INV628;VarType=ShV;DupType=.
ch09	49518387	SNP669285	C	G	.	PASS	END=49518387;ChrB=ch09;StartB=61667090;EndB=61667090;Parent=INV628;VarType=ShV;DupType=.
ch09	49518394	SNP669286	A	G	.	PASS	END=49518394;ChrB=ch09;StartB=61667083;EndB=61667083;Parent=INV628;VarType=ShV;DupType=.
ch09	49518467	SNP669287	T	C	.	PASS	END=49518467;ChrB=ch09;StartB=61667010;EndB=61667010;Parent=INV628;VarType=ShV;DupType=.
ch09	49518506	SNP669288	A	T	.	PASS	END=49518506;ChrB=ch09;StartB=61666971;EndB=61666971;Parent=INV628;VarType=ShV;DupType=.
ch09	49518522	SNP669289	C	A	.	PASS	END=49518522;ChrB=ch09;StartB=61666955;EndB=61666955;Parent=INV628;VarType=ShV;DupType=.
ch09	49518575	SNP669290	G	A	.	PASS	END=49518575;ChrB=ch09;StartB=61666902;EndB=61666902;Parent=INV628;VarType=ShV;DupType=.
ch09	49518673	SNP669291	A	G	.	PASS	END=49518673;ChrB=ch09;StartB=61666804;EndB=61666804;Parent=INV628;VarType=ShV;DupType=.
ch09	49518690	SNP669292	A	T	.	PASS	END=49518690;ChrB=ch09;StartB=61666787;EndB=61666787;Parent=INV628;VarType=ShV;DupType=.
ch09	49518708	SNP669293	C	T	.	PASS	END=49518708;ChrB=ch09;StartB=61666769;EndB=61666769;Parent=INV628;VarType=ShV;DupType=.
ch09	49518712	SNP669294	C	A	.	PASS	END=49518712;ChrB=ch09;StartB=61666765;EndB=61666765;Parent=INV628;VarType=ShV;DupType=.
ch09	49518747	SNP669295	T	A	.	PASS	END=49518747;ChrB=ch09;StartB=61666730;EndB=61666730;Parent=INV628;VarType=ShV;DupType=.
ch09	49518824	SNP669296	T	G	.	PASS	END=49518824;ChrB=ch09;StartB=61666653;EndB=61666653;Parent=INV628;VarType=ShV;DupType=.
ch09	49518843	SNP669297	T	C	.	PASS	END=49518843;ChrB=ch09;StartB=61666634;EndB=61666634;Parent=INV628;VarType=ShV;DupType=.
ch09	49518855	SNP669298	T	C	.	PASS	END=49518855;ChrB=ch09;StartB=61666622;EndB=61666622;Parent=INV628;VarType=ShV;DupType=.
ch09	49518899	SNP669299	C	A	.	PASS	END=49518899;ChrB=ch09;StartB=61666578;EndB=61666578;Parent=INV628;VarType=ShV;DupType=.
ch09	49519014	SNP669300	A	T	.	PASS	END=49519014;ChrB=ch09;StartB=61666463;EndB=61666463;Parent=INV628;VarType=ShV;DupType=.
ch09	49519063	SNP669301	G	T	.	PASS	END=49519063;ChrB=ch09;StartB=61666414;EndB=61666414;Parent=INV628;VarType=ShV;DupType=.
ch09	49519084	SNP669302	T	C	.	PASS	END=49519084;ChrB=ch09;StartB=61666393;EndB=61666393;Parent=INV628;VarType=ShV;DupType=.
ch09	49519097	SNP669303	C	G	.	PASS	END=49519097;ChrB=ch09;StartB=61666380;EndB=61666380;Parent=INV628;VarType=ShV;DupType=.
ch09	49519101	SNP669304	G	T	.	PASS	END=49519101;ChrB=ch09;StartB=61666376;EndB=61666376;Parent=INV628;VarType=ShV;DupType=.
ch09	49519123	SNP669305	G	A	.	PASS	END=49519123;ChrB=ch09;StartB=61666354;EndB=61666354;Parent=INV628;VarType=ShV;DupType=.
ch09	49519210	SNP669306	T	A	.	PASS	END=49519210;ChrB=ch09;StartB=61666267;EndB=61666267;Parent=INV628;VarType=ShV;DupType=.
ch09	49519244	SNP669307	A	T	.	PASS	END=49519244;ChrB=ch09;StartB=61666233;EndB=61666233;Parent=INV628;VarType=ShV;DupType=.
ch09	49519290	SNP669308	T	C	.	PASS	END=49519290;ChrB=ch09;StartB=61666187;EndB=61666187;Parent=INV628;VarType=ShV;DupType=.
ch09	49519344	SNP669309	G	A	.	PASS	END=49519344;ChrB=ch09;StartB=61666133;EndB=61666133;Parent=INV628;VarType=ShV;DupType=.
ch09	49519386	SNP669310	T	G	.	PASS	END=49519386;ChrB=ch09;StartB=61666091;EndB=61666091;Parent=INV628;VarType=ShV;DupType=.
ch09	49519425	SNP669311	A	C	.	PASS	END=49519425;ChrB=ch09;StartB=61666052;EndB=61666052;Parent=INV628;VarType=ShV;DupType=.
ch09	49519431	DEL669312	TA	T	.	PASS	END=49519432;ChrB=ch09;StartB=61666047;EndB=61666047;Parent=INV628;VarType=ShV;DupType=.
ch09	49519453	SNP669313	A	T	.	PASS	END=49519453;ChrB=ch09;StartB=61666025;EndB=61666025;Parent=INV628;VarType=ShV;DupType=.
ch09	49519456	SNP669314	G	T	.	PASS	END=49519456;ChrB=ch09;StartB=61666022;EndB=61666022;Parent=INV628;VarType=ShV;DupType=.
ch09	49519479	SNP669315	C	T	.	PASS	END=49519479;ChrB=ch09;StartB=61665999;EndB=61665999;Parent=INV628;VarType=ShV;DupType=.
ch09	49519576	SNP669316	A	G	.	PASS	END=49519576;ChrB=ch09;StartB=61665902;EndB=61665902;Parent=INV628;VarType=ShV;DupType=.
ch09	49519603	SNP669317	C	T	.	PASS	END=49519603;ChrB=ch09;StartB=61665875;EndB=61665875;Parent=INV628;VarType=ShV;DupType=.
ch09	49519652	INS669318	G	GA	.	PASS	END=49519652;ChrB=ch09;StartB=61665826;EndB=61665825;Parent=INV628;VarType=ShV;DupType=.
ch09	49519660	SNP669319	C	A	.	PASS	END=49519660;ChrB=ch09;StartB=61665817;EndB=61665817;Parent=INV628;VarType=ShV;DupType=.
ch09	49519669	SNP669320	A	G	.	PASS	END=49519669;ChrB=ch09;StartB=61665808;EndB=61665808;Parent=INV628;VarType=ShV;DupType=.
ch09	49519701	SNP669321	T	C	.	PASS	END=49519701;ChrB=ch09;StartB=61665776;EndB=61665776;Parent=INV628;VarType=ShV;DupType=.
ch09	49519712	SNP669322	A	G	.	PASS	END=49519712;ChrB=ch09;StartB=61665765;EndB=61665765;Parent=INV628;VarType=ShV;DupType=.
ch09	49519714	DEL669323	AG	A	.	PASS	END=49519715;ChrB=ch09;StartB=61665764;EndB=61665764;Parent=INV628;VarType=ShV;DupType=.
ch09	49519757	SNP669324	T	G	.	PASS	END=49519757;ChrB=ch09;StartB=61665721;EndB=61665721;Parent=INV628;VarType=ShV;DupType=.
ch09	49519773	SNP669325	A	T	.	PASS	END=49519773;ChrB=ch09;StartB=61665705;EndB=61665705;Parent=INV628;VarType=ShV;DupType=.
ch09	49519779	SNP669326	G	C	.	PASS	END=49519779;ChrB=ch09;StartB=61665699;EndB=61665699;Parent=INV628;VarType=ShV;DupType=.
ch09	49519800	SNP669327	A	G	.	PASS	END=49519800;ChrB=ch09;StartB=61665678;EndB=61665678;Parent=INV628;VarType=ShV;DupType=.
ch09	49519816	SNP669328	T	C	.	PASS	END=49519816;ChrB=ch09;StartB=61665662;EndB=61665662;Parent=INV628;VarType=ShV;DupType=.
ch09	49519859	DEL2107	N	<DEL>	.	PASS	END=49540730;ChrB=ch09;StartB=61665620;EndB=61665620;Parent=INV628;VarType=ShV;DupType=.
ch09	49540731	INVAL2902	N	<INVAL>	.	PASS	END=49541731;ChrB=ch09;StartB=61665620;EndB=61664617;Parent=INV628;VarType=.;DupType=.
ch09	49540942	SNP669329	A	T	.	PASS	END=49540942;ChrB=ch09;StartB=61665409;EndB=61665409;Parent=INV628;VarType=ShV;DupType=.
ch09	49540946	SNP669330	T	C	.	PASS	END=49540946;ChrB=ch09;StartB=61665405;EndB=61665405;Parent=INV628;VarType=ShV;DupType=.
ch09	49540962	SNP669331	T	G	.	PASS	END=49540962;ChrB=ch09;StartB=61665389;EndB=61665389;Parent=INV628;VarType=ShV;DupType=.
ch09	49540965	SNP669332	A	G	.	PASS	END=49540965;ChrB=ch09;StartB=61665386;EndB=61665386;Parent=INV628;VarType=ShV;DupType=.
ch09	49540992	SNP669333	T	G	.	PASS	END=49540992;ChrB=ch09;StartB=61665359;EndB=61665359;Parent=INV628;VarType=ShV;DupType=.
ch09	49541010	SNP669334	T	A	.	PASS	END=49541010;ChrB=ch09;StartB=61665341;EndB=61665341;Parent=INV628;VarType=ShV;DupType=.
ch09	49541016	SNP669335	G	A	.	PASS	END=49541016;ChrB=ch09;StartB=61665335;EndB=61665335;Parent=INV628;VarType=ShV;DupType=.
ch09	49541040	SNP669336	G	C	.	PASS	END=49541040;ChrB=ch09;StartB=61665311;EndB=61665311;Parent=INV628;VarType=ShV;DupType=.
ch09	49541108	SNP669337	T	A	.	PASS	END=49541108;ChrB=ch09;StartB=61665243;EndB=61665243;Parent=INV628;VarType=ShV;DupType=.
ch09	49541123	SNP669338	A	T	.	PASS	END=49541123;ChrB=ch09;StartB=61665228;EndB=61665228;Parent=INV628;VarType=ShV;DupType=.
ch09	49541224	SNP669339	T	G	.	PASS	END=49541224;ChrB=ch09;StartB=61665127;EndB=61665127;Parent=INV628;VarType=ShV;DupType=.
ch09	49541234	SNP669340	T	A	.	PASS	END=49541234;ChrB=ch09;StartB=61665117;EndB=61665117;Parent=INV628;VarType=ShV;DupType=.
ch09	49541237	SNP669341	G	T	.	PASS	END=49541237;ChrB=ch09;StartB=61665114;EndB=61665114;Parent=INV628;VarType=ShV;DupType=.
ch09	49541247	DEL669342	TA	T	.	PASS	END=49541248;ChrB=ch09;StartB=61665105;EndB=61665105;Parent=INV628;VarType=ShV;DupType=.
ch09	49541249	SNP669343	A	T	.	PASS	END=49541249;ChrB=ch09;StartB=61665103;EndB=61665103;Parent=INV628;VarType=ShV;DupType=.
ch09	49541281	INS669344	A	AT	.	PASS	END=49541281;ChrB=ch09;StartB=61665071;EndB=61665070;Parent=INV628;VarType=ShV;DupType=.
ch09	49541333	INS669345	C	CT	.	PASS	END=49541333;ChrB=ch09;StartB=61665018;EndB=61665017;Parent=INV628;VarType=ShV;DupType=.
ch09	49541369	INS669346	C	CT	.	PASS	END=49541369;ChrB=ch09;StartB=61664981;EndB=61664980;Parent=INV628;VarType=ShV;DupType=.
ch09	49541369	INS669347	C	CT	.	PASS	END=49541369;ChrB=ch09;StartB=61664980;EndB=61664979;Parent=INV628;VarType=ShV;DupType=.
ch09	49541377	SNP669348	C	T	.	PASS	END=49541377;ChrB=ch09;StartB=61664971;EndB=61664971;Parent=INV628;VarType=ShV;DupType=.
ch09	49541400	SNP669349	C	A	.	PASS	END=49541400;ChrB=ch09;StartB=61664948;EndB=61664948;Parent=INV628;VarType=ShV;DupType=.
ch09	49541404	SNP669350	A	G	.	PASS	END=49541404;ChrB=ch09;StartB=61664944;EndB=61664944;Parent=INV628;VarType=ShV;DupType=.
ch09	49541424	SNP669351	A	C	.	PASS	END=49541424;ChrB=ch09;StartB=61664924;EndB=61664924;Parent=INV628;VarType=ShV;DupType=.
ch09	49541463	SNP669352	C	G	.	PASS	END=49541463;ChrB=ch09;StartB=61664885;EndB=61664885;Parent=INV628;VarType=ShV;DupType=.
ch09	49541466	SNP669353	G	A	.	PASS	END=49541466;ChrB=ch09;StartB=61664882;EndB=61664882;Parent=INV628;VarType=ShV;DupType=.
ch09	49541500	SNP669354	G	C	.	PASS	END=49541500;ChrB=ch09;StartB=61664848;EndB=61664848;Parent=INV628;VarType=ShV;DupType=.
ch09	49541571	SNP669355	A	G	.	PASS	END=49541571;ChrB=ch09;StartB=61664777;EndB=61664777;Parent=INV628;VarType=ShV;DupType=.
ch09	49541582	SNP669356	A	G	.	PASS	END=49541582;ChrB=ch09;StartB=61664766;EndB=61664766;Parent=INV628;VarType=ShV;DupType=.
ch09	49541594	SNP669357	C	T	.	PASS	END=49541594;ChrB=ch09;StartB=61664754;EndB=61664754;Parent=INV628;VarType=ShV;DupType=.
ch09	49541621	SNP669358	A	G	.	PASS	END=49541621;ChrB=ch09;StartB=61664727;EndB=61664727;Parent=INV628;VarType=ShV;DupType=.
ch09	49541634	SNP669359	T	C	.	PASS	END=49541634;ChrB=ch09;StartB=61664714;EndB=61664714;Parent=INV628;VarType=ShV;DupType=.
ch09	49541686	SNP669360	G	C	.	PASS	END=49541686;ChrB=ch09;StartB=61664662;EndB=61664662;Parent=INV628;VarType=ShV;DupType=.
ch09	49541701	SNP669361	T	A	.	PASS	END=49541701;ChrB=ch09;StartB=61664647;EndB=61664647;Parent=INV628;VarType=ShV;DupType=.
ch09	49541732	HDR2108	N	<HDR>	.	PASS	END=49542588;ChrB=ch09;StartB=61664616;EndB=61663766;Parent=INV628;VarType=ShV;DupType=.
ch09	49542589	INVAL2903	N	<INVAL>	.	PASS	END=49547160;ChrB=ch09;StartB=61663765;EndB=61659221;Parent=INV628;VarType=.;DupType=.
ch09	49542633	SNP669362	A	T	.	PASS	END=49542633;ChrB=ch09;StartB=61663721;EndB=61663721;Parent=INV628;VarType=ShV;DupType=.
ch09	49542641	SNP669363	T	C	.	PASS	END=49542641;ChrB=ch09;StartB=61663713;EndB=61663713;Parent=INV628;VarType=ShV;DupType=.
ch09	49542649	SNP669364	A	G	.	PASS	END=49542649;ChrB=ch09;StartB=61663705;EndB=61663705;Parent=INV628;VarType=ShV;DupType=.
ch09	49542653	SNP669365	C	T	.	PASS	END=49542653;ChrB=ch09;StartB=61663701;EndB=61663701;Parent=INV628;VarType=ShV;DupType=.
ch09	49542662	SNP669366	T	G	.	PASS	END=49542662;ChrB=ch09;StartB=61663692;EndB=61663692;Parent=INV628;VarType=ShV;DupType=.
ch09	49542680	SNP669367	C	T	.	PASS	END=49542680;ChrB=ch09;StartB=61663674;EndB=61663674;Parent=INV628;VarType=ShV;DupType=.
ch09	49542749	SNP669368	T	C	.	PASS	END=49542749;ChrB=ch09;StartB=61663605;EndB=61663605;Parent=INV628;VarType=ShV;DupType=.
ch09	49542786	SNP669369	A	G	.	PASS	END=49542786;ChrB=ch09;StartB=61663568;EndB=61663568;Parent=INV628;VarType=ShV;DupType=.
ch09	49542815	SNP669370	G	T	.	PASS	END=49542815;ChrB=ch09;StartB=61663539;EndB=61663539;Parent=INV628;VarType=ShV;DupType=.
ch09	49542817	SNP669371	T	A	.	PASS	END=49542817;ChrB=ch09;StartB=61663537;EndB=61663537;Parent=INV628;VarType=ShV;DupType=.
ch09	49542860	SNP669372	C	T	.	PASS	END=49542860;ChrB=ch09;StartB=61663494;EndB=61663494;Parent=INV628;VarType=ShV;DupType=.
ch09	49542882	SNP669373	A	T	.	PASS	END=49542882;ChrB=ch09;StartB=61663472;EndB=61663472;Parent=INV628;VarType=ShV;DupType=.
ch09	49542914	SNP669374	A	G	.	PASS	END=49542914;ChrB=ch09;StartB=61663440;EndB=61663440;Parent=INV628;VarType=ShV;DupType=.
ch09	49542926	SNP669375	T	C	.	PASS	END=49542926;ChrB=ch09;StartB=61663428;EndB=61663428;Parent=INV628;VarType=ShV;DupType=.
ch09	49542934	SNP669376	A	G	.	PASS	END=49542934;ChrB=ch09;StartB=61663420;EndB=61663420;Parent=INV628;VarType=ShV;DupType=.
ch09	49542936	SNP669377	T	C	.	PASS	END=49542936;ChrB=ch09;StartB=61663418;EndB=61663418;Parent=INV628;VarType=ShV;DupType=.
ch09	49543066	INS669378	T	TA	.	PASS	END=49543066;ChrB=ch09;StartB=61663288;EndB=61663287;Parent=INV628;VarType=ShV;DupType=.
ch09	49543126	SNP669379	C	A	.	PASS	END=49543126;ChrB=ch09;StartB=61663227;EndB=61663227;Parent=INV628;VarType=ShV;DupType=.
ch09	49543143	SNP669380	G	A	.	PASS	END=49543143;ChrB=ch09;StartB=61663210;EndB=61663210;Parent=INV628;VarType=ShV;DupType=.
ch09	49543165	SNP669381	G	T	.	PASS	END=49543165;ChrB=ch09;StartB=61663188;EndB=61663188;Parent=INV628;VarType=ShV;DupType=.
ch09	49543176	SNP669382	T	C	.	PASS	END=49543176;ChrB=ch09;StartB=61663177;EndB=61663177;Parent=INV628;VarType=ShV;DupType=.
ch09	49543195	DEL669383	GCACACGCACACACACACACACGCACACACA	G	.	PASS	END=49543225;ChrB=ch09;StartB=61663159;EndB=61663159;Parent=INV628;VarType=ShV;DupType=.
ch09	49543229	SNP669384	A	G	.	PASS	END=49543229;ChrB=ch09;StartB=61663154;EndB=61663154;Parent=INV628;VarType=ShV;DupType=.
ch09	49543233	SNP669385	A	G	.	PASS	END=49543233;ChrB=ch09;StartB=61663150;EndB=61663150;Parent=INV628;VarType=ShV;DupType=.
ch09	49543237	SNP669386	A	G	.	PASS	END=49543237;ChrB=ch09;StartB=61663146;EndB=61663146;Parent=INV628;VarType=ShV;DupType=.
ch09	49543239	SNP669387	A	G	.	PASS	END=49543239;ChrB=ch09;StartB=61663144;EndB=61663144;Parent=INV628;VarType=ShV;DupType=.
ch09	49543258	SNP669388	A	G	.	PASS	END=49543258;ChrB=ch09;StartB=61663125;EndB=61663125;Parent=INV628;VarType=ShV;DupType=.
ch09	49543281	SNP669389	A	T	.	PASS	END=49543281;ChrB=ch09;StartB=61663102;EndB=61663102;Parent=INV628;VarType=ShV;DupType=.
ch09	49543303	SNP669390	A	G	.	PASS	END=49543303;ChrB=ch09;StartB=61663080;EndB=61663080;Parent=INV628;VarType=ShV;DupType=.
ch09	49543322	SNP669391	A	C	.	PASS	END=49543322;ChrB=ch09;StartB=61663061;EndB=61663061;Parent=INV628;VarType=ShV;DupType=.
ch09	49543333	SNP669392	A	G	.	PASS	END=49543333;ChrB=ch09;StartB=61663050;EndB=61663050;Parent=INV628;VarType=ShV;DupType=.
ch09	49543418	SNP669393	G	A	.	PASS	END=49543418;ChrB=ch09;StartB=61662965;EndB=61662965;Parent=INV628;VarType=ShV;DupType=.
ch09	49543462	SNP669394	A	G	.	PASS	END=49543462;ChrB=ch09;StartB=61662921;EndB=61662921;Parent=INV628;VarType=ShV;DupType=.
ch09	49543519	SNP669395	T	A	.	PASS	END=49543519;ChrB=ch09;StartB=61662864;EndB=61662864;Parent=INV628;VarType=ShV;DupType=.
ch09	49543565	SNP669396	C	G	.	PASS	END=49543565;ChrB=ch09;StartB=61662818;EndB=61662818;Parent=INV628;VarType=ShV;DupType=.
ch09	49543606	DEL669397	CA	C	.	PASS	END=49543607;ChrB=ch09;StartB=61662778;EndB=61662778;Parent=INV628;VarType=ShV;DupType=.
ch09	49543671	SNP669398	G	A	.	PASS	END=49543671;ChrB=ch09;StartB=61662713;EndB=61662713;Parent=INV628;VarType=ShV;DupType=.
ch09	49543673	SNP669399	A	G	.	PASS	END=49543673;ChrB=ch09;StartB=61662711;EndB=61662711;Parent=INV628;VarType=ShV;DupType=.
ch09	49543674	SNP669400	T	A	.	PASS	END=49543674;ChrB=ch09;StartB=61662710;EndB=61662710;Parent=INV628;VarType=ShV;DupType=.
ch09	49543693	SNP669401	A	T	.	PASS	END=49543693;ChrB=ch09;StartB=61662691;EndB=61662691;Parent=INV628;VarType=ShV;DupType=.
ch09	49543777	SNP669402	A	C	.	PASS	END=49543777;ChrB=ch09;StartB=61662607;EndB=61662607;Parent=INV628;VarType=ShV;DupType=.
ch09	49543810	SNP669403	A	G	.	PASS	END=49543810;ChrB=ch09;StartB=61662574;EndB=61662574;Parent=INV628;VarType=ShV;DupType=.
ch09	49543816	SNP669404	G	C	.	PASS	END=49543816;ChrB=ch09;StartB=61662568;EndB=61662568;Parent=INV628;VarType=ShV;DupType=.
ch09	49543824	SNP669405	A	G	.	PASS	END=49543824;ChrB=ch09;StartB=61662560;EndB=61662560;Parent=INV628;VarType=ShV;DupType=.
ch09	49543865	DEL669406	ACTC	A	.	PASS	END=49543868;ChrB=ch09;StartB=61662520;EndB=61662520;Parent=INV628;VarType=ShV;DupType=.
ch09	49543887	SNP669407	G	A	.	PASS	END=49543887;ChrB=ch09;StartB=61662500;EndB=61662500;Parent=INV628;VarType=ShV;DupType=.
ch09	49543923	SNP669408	A	C	.	PASS	END=49543923;ChrB=ch09;StartB=61662464;EndB=61662464;Parent=INV628;VarType=ShV;DupType=.
ch09	49543925	SNP669409	C	G	.	PASS	END=49543925;ChrB=ch09;StartB=61662462;EndB=61662462;Parent=INV628;VarType=ShV;DupType=.
ch09	49543945	SNP669410	T	C	.	PASS	END=49543945;ChrB=ch09;StartB=61662442;EndB=61662442;Parent=INV628;VarType=ShV;DupType=.
ch09	49543976	SNP669411	A	T	.	PASS	END=49543976;ChrB=ch09;StartB=61662411;EndB=61662411;Parent=INV628;VarType=ShV;DupType=.
ch09	49544055	DEL669412	TG	T	.	PASS	END=49544056;ChrB=ch09;StartB=61662333;EndB=61662333;Parent=INV628;VarType=ShV;DupType=.
ch09	49544090	SNP669413	G	A	.	PASS	END=49544090;ChrB=ch09;StartB=61662298;EndB=61662298;Parent=INV628;VarType=ShV;DupType=.
ch09	49544107	SNP669414	G	A	.	PASS	END=49544107;ChrB=ch09;StartB=61662281;EndB=61662281;Parent=INV628;VarType=ShV;DupType=.
ch09	49544115	SNP669415	A	T	.	PASS	END=49544115;ChrB=ch09;StartB=61662273;EndB=61662273;Parent=INV628;VarType=ShV;DupType=.
ch09	49544117	SNP669416	G	T	.	PASS	END=49544117;ChrB=ch09;StartB=61662271;EndB=61662271;Parent=INV628;VarType=ShV;DupType=.
ch09	49544126	SNP669417	A	G	.	PASS	END=49544126;ChrB=ch09;StartB=61662262;EndB=61662262;Parent=INV628;VarType=ShV;DupType=.
ch09	49544161	SNP669418	T	C	.	PASS	END=49544161;ChrB=ch09;StartB=61662227;EndB=61662227;Parent=INV628;VarType=ShV;DupType=.
ch09	49544186	SNP669419	T	A	.	PASS	END=49544186;ChrB=ch09;StartB=61662202;EndB=61662202;Parent=INV628;VarType=ShV;DupType=.
ch09	49544214	SNP669420	T	C	.	PASS	END=49544214;ChrB=ch09;StartB=61662174;EndB=61662174;Parent=INV628;VarType=ShV;DupType=.
ch09	49544238	SNP669421	C	T	.	PASS	END=49544238;ChrB=ch09;StartB=61662150;EndB=61662150;Parent=INV628;VarType=ShV;DupType=.
ch09	49544268	SNP669422	C	T	.	PASS	END=49544268;ChrB=ch09;StartB=61662120;EndB=61662120;Parent=INV628;VarType=ShV;DupType=.
ch09	49544286	SNP669423	T	C	.	PASS	END=49544286;ChrB=ch09;StartB=61662102;EndB=61662102;Parent=INV628;VarType=ShV;DupType=.
ch09	49544298	SNP669424	A	G	.	PASS	END=49544298;ChrB=ch09;StartB=61662090;EndB=61662090;Parent=INV628;VarType=ShV;DupType=.
ch09	49544310	SNP669425	C	T	.	PASS	END=49544310;ChrB=ch09;StartB=61662078;EndB=61662078;Parent=INV628;VarType=ShV;DupType=.
ch09	49544314	SNP669426	T	C	.	PASS	END=49544314;ChrB=ch09;StartB=61662074;EndB=61662074;Parent=INV628;VarType=ShV;DupType=.
ch09	49544332	SNP669427	A	G	.	PASS	END=49544332;ChrB=ch09;StartB=61662056;EndB=61662056;Parent=INV628;VarType=ShV;DupType=.
ch09	49544341	SNP669428	C	T	.	PASS	END=49544341;ChrB=ch09;StartB=61662047;EndB=61662047;Parent=INV628;VarType=ShV;DupType=.
ch09	49544360	INS669429	C	CT	.	PASS	END=49544360;ChrB=ch09;StartB=61662028;EndB=61662027;Parent=INV628;VarType=ShV;DupType=.
ch09	49544360	INS669430	C	CA	.	PASS	END=49544360;ChrB=ch09;StartB=61662027;EndB=61662026;Parent=INV628;VarType=ShV;DupType=.
ch09	49544360	INS669431	C	CA	.	PASS	END=49544360;ChrB=ch09;StartB=61662026;EndB=61662025;Parent=INV628;VarType=ShV;DupType=.
ch09	49544360	INS669432	C	CA	.	PASS	END=49544360;ChrB=ch09;StartB=61662025;EndB=61662024;Parent=INV628;VarType=ShV;DupType=.
ch09	49544360	INS669433	C	CA	.	PASS	END=49544360;ChrB=ch09;StartB=61662024;EndB=61662023;Parent=INV628;VarType=ShV;DupType=.
ch09	49544360	INS669434	C	CA	.	PASS	END=49544360;ChrB=ch09;StartB=61662023;EndB=61662022;Parent=INV628;VarType=ShV;DupType=.
ch09	49544392	SNP669435	C	T	.	PASS	END=49544392;ChrB=ch09;StartB=61661990;EndB=61661990;Parent=INV628;VarType=ShV;DupType=.
ch09	49544399	SNP669436	T	C	.	PASS	END=49544399;ChrB=ch09;StartB=61661983;EndB=61661983;Parent=INV628;VarType=ShV;DupType=.
ch09	49544482	SNP669437	G	A	.	PASS	END=49544482;ChrB=ch09;StartB=61661900;EndB=61661900;Parent=INV628;VarType=ShV;DupType=.
ch09	49544491	SNP669438	A	G	.	PASS	END=49544491;ChrB=ch09;StartB=61661891;EndB=61661891;Parent=INV628;VarType=ShV;DupType=.
ch09	49544504	SNP669439	G	A	.	PASS	END=49544504;ChrB=ch09;StartB=61661878;EndB=61661878;Parent=INV628;VarType=ShV;DupType=.
ch09	49544530	SNP669440	C	T	.	PASS	END=49544530;ChrB=ch09;StartB=61661852;EndB=61661852;Parent=INV628;VarType=ShV;DupType=.
ch09	49544533	SNP669441	T	C	.	PASS	END=49544533;ChrB=ch09;StartB=61661849;EndB=61661849;Parent=INV628;VarType=ShV;DupType=.
ch09	49544549	SNP669442	C	T	.	PASS	END=49544549;ChrB=ch09;StartB=61661833;EndB=61661833;Parent=INV628;VarType=ShV;DupType=.
ch09	49544587	SNP669443	T	A	.	PASS	END=49544587;ChrB=ch09;StartB=61661795;EndB=61661795;Parent=INV628;VarType=ShV;DupType=.
ch09	49544592	SNP669444	A	G	.	PASS	END=49544592;ChrB=ch09;StartB=61661790;EndB=61661790;Parent=INV628;VarType=ShV;DupType=.
ch09	49544614	SNP669445	T	C	.	PASS	END=49544614;ChrB=ch09;StartB=61661768;EndB=61661768;Parent=INV628;VarType=ShV;DupType=.
ch09	49544638	SNP669446	G	T	.	PASS	END=49544638;ChrB=ch09;StartB=61661744;EndB=61661744;Parent=INV628;VarType=ShV;DupType=.
ch09	49544682	SNP669447	C	A	.	PASS	END=49544682;ChrB=ch09;StartB=61661700;EndB=61661700;Parent=INV628;VarType=ShV;DupType=.
ch09	49544734	SNP669448	T	G	.	PASS	END=49544734;ChrB=ch09;StartB=61661648;EndB=61661648;Parent=INV628;VarType=ShV;DupType=.
ch09	49544805	SNP669449	G	A	.	PASS	END=49544805;ChrB=ch09;StartB=61661577;EndB=61661577;Parent=INV628;VarType=ShV;DupType=.
ch09	49544836	SNP669450	G	A	.	PASS	END=49544836;ChrB=ch09;StartB=61661546;EndB=61661546;Parent=INV628;VarType=ShV;DupType=.
ch09	49544845	SNP669451	C	T	.	PASS	END=49544845;ChrB=ch09;StartB=61661537;EndB=61661537;Parent=INV628;VarType=ShV;DupType=.
ch09	49544853	SNP669452	G	C	.	PASS	END=49544853;ChrB=ch09;StartB=61661529;EndB=61661529;Parent=INV628;VarType=ShV;DupType=.
ch09	49544860	SNP669453	T	G	.	PASS	END=49544860;ChrB=ch09;StartB=61661522;EndB=61661522;Parent=INV628;VarType=ShV;DupType=.
ch09	49544874	SNP669454	T	G	.	PASS	END=49544874;ChrB=ch09;StartB=61661508;EndB=61661508;Parent=INV628;VarType=ShV;DupType=.
ch09	49544878	SNP669455	G	C	.	PASS	END=49544878;ChrB=ch09;StartB=61661504;EndB=61661504;Parent=INV628;VarType=ShV;DupType=.
ch09	49544898	SNP669456	C	T	.	PASS	END=49544898;ChrB=ch09;StartB=61661484;EndB=61661484;Parent=INV628;VarType=ShV;DupType=.
ch09	49544904	SNP669457	C	T	.	PASS	END=49544904;ChrB=ch09;StartB=61661478;EndB=61661478;Parent=INV628;VarType=ShV;DupType=.
ch09	49544905	SNP669458	T	G	.	PASS	END=49544905;ChrB=ch09;StartB=61661477;EndB=61661477;Parent=INV628;VarType=ShV;DupType=.
ch09	49544924	SNP669459	A	G	.	PASS	END=49544924;ChrB=ch09;StartB=61661458;EndB=61661458;Parent=INV628;VarType=ShV;DupType=.
ch09	49544955	SNP669460	T	C	.	PASS	END=49544955;ChrB=ch09;StartB=61661427;EndB=61661427;Parent=INV628;VarType=ShV;DupType=.
ch09	49544974	SNP669461	G	A	.	PASS	END=49544974;ChrB=ch09;StartB=61661408;EndB=61661408;Parent=INV628;VarType=ShV;DupType=.
ch09	49545004	SNP669462	C	G	.	PASS	END=49545004;ChrB=ch09;StartB=61661378;EndB=61661378;Parent=INV628;VarType=ShV;DupType=.
ch09	49545014	SNP669463	A	G	.	PASS	END=49545014;ChrB=ch09;StartB=61661368;EndB=61661368;Parent=INV628;VarType=ShV;DupType=.
ch09	49545039	SNP669464	G	C	.	PASS	END=49545039;ChrB=ch09;StartB=61661343;EndB=61661343;Parent=INV628;VarType=ShV;DupType=.
ch09	49545044	DEL669465	AT	A	.	PASS	END=49545045;ChrB=ch09;StartB=61661339;EndB=61661339;Parent=INV628;VarType=ShV;DupType=.
ch09	49545058	SNP669466	T	C	.	PASS	END=49545058;ChrB=ch09;StartB=61661325;EndB=61661325;Parent=INV628;VarType=ShV;DupType=.
ch09	49545076	SNP669467	G	C	.	PASS	END=49545076;ChrB=ch09;StartB=61661307;EndB=61661307;Parent=INV628;VarType=ShV;DupType=.
ch09	49545086	SNP669468	C	A	.	PASS	END=49545086;ChrB=ch09;StartB=61661297;EndB=61661297;Parent=INV628;VarType=ShV;DupType=.
ch09	49545113	SNP669469	T	C	.	PASS	END=49545113;ChrB=ch09;StartB=61661270;EndB=61661270;Parent=INV628;VarType=ShV;DupType=.
ch09	49545140	SNP669470	C	T	.	PASS	END=49545140;ChrB=ch09;StartB=61661243;EndB=61661243;Parent=INV628;VarType=ShV;DupType=.
ch09	49545168	SNP669471	A	C	.	PASS	END=49545168;ChrB=ch09;StartB=61661215;EndB=61661215;Parent=INV628;VarType=ShV;DupType=.
ch09	49545195	SNP669472	A	G	.	PASS	END=49545195;ChrB=ch09;StartB=61661188;EndB=61661188;Parent=INV628;VarType=ShV;DupType=.
ch09	49545252	SNP669473	A	T	.	PASS	END=49545252;ChrB=ch09;StartB=61661131;EndB=61661131;Parent=INV628;VarType=ShV;DupType=.
ch09	49545264	SNP669474	A	G	.	PASS	END=49545264;ChrB=ch09;StartB=61661119;EndB=61661119;Parent=INV628;VarType=ShV;DupType=.
ch09	49545279	SNP669475	T	A	.	PASS	END=49545279;ChrB=ch09;StartB=61661104;EndB=61661104;Parent=INV628;VarType=ShV;DupType=.
ch09	49545290	SNP669476	C	G	.	PASS	END=49545290;ChrB=ch09;StartB=61661093;EndB=61661093;Parent=INV628;VarType=ShV;DupType=.
ch09	49545316	SNP669477	T	C	.	PASS	END=49545316;ChrB=ch09;StartB=61661067;EndB=61661067;Parent=INV628;VarType=ShV;DupType=.
ch09	49545317	SNP669478	A	T	.	PASS	END=49545317;ChrB=ch09;StartB=61661066;EndB=61661066;Parent=INV628;VarType=ShV;DupType=.
ch09	49545333	SNP669479	G	A	.	PASS	END=49545333;ChrB=ch09;StartB=61661050;EndB=61661050;Parent=INV628;VarType=ShV;DupType=.
ch09	49545345	SNP669480	C	T	.	PASS	END=49545345;ChrB=ch09;StartB=61661038;EndB=61661038;Parent=INV628;VarType=ShV;DupType=.
ch09	49545354	SNP669481	T	G	.	PASS	END=49545354;ChrB=ch09;StartB=61661029;EndB=61661029;Parent=INV628;VarType=ShV;DupType=.
ch09	49545368	SNP669482	G	A	.	PASS	END=49545368;ChrB=ch09;StartB=61661015;EndB=61661015;Parent=INV628;VarType=ShV;DupType=.
ch09	49545377	SNP669483	T	C	.	PASS	END=49545377;ChrB=ch09;StartB=61661006;EndB=61661006;Parent=INV628;VarType=ShV;DupType=.
ch09	49545418	DEL669484	GTTC	G	.	PASS	END=49545421;ChrB=ch09;StartB=61660966;EndB=61660966;Parent=INV628;VarType=ShV;DupType=.
ch09	49545493	INS669485	A	AT	.	PASS	END=49545493;ChrB=ch09;StartB=61660893;EndB=61660892;Parent=INV628;VarType=ShV;DupType=.
ch09	49545499	SNP669486	C	T	.	PASS	END=49545499;ChrB=ch09;StartB=61660886;EndB=61660886;Parent=INV628;VarType=ShV;DupType=.
ch09	49545516	SNP669487	A	G	.	PASS	END=49545516;ChrB=ch09;StartB=61660869;EndB=61660869;Parent=INV628;VarType=ShV;DupType=.
ch09	49545521	SNP669488	T	C	.	PASS	END=49545521;ChrB=ch09;StartB=61660864;EndB=61660864;Parent=INV628;VarType=ShV;DupType=.
ch09	49545522	SNP669489	C	T	.	PASS	END=49545522;ChrB=ch09;StartB=61660863;EndB=61660863;Parent=INV628;VarType=ShV;DupType=.
ch09	49545570	SNP669490	A	T	.	PASS	END=49545570;ChrB=ch09;StartB=61660815;EndB=61660815;Parent=INV628;VarType=ShV;DupType=.
ch09	49545606	SNP669491	C	A	.	PASS	END=49545606;ChrB=ch09;StartB=61660779;EndB=61660779;Parent=INV628;VarType=ShV;DupType=.
ch09	49545609	SNP669492	G	T	.	PASS	END=49545609;ChrB=ch09;StartB=61660776;EndB=61660776;Parent=INV628;VarType=ShV;DupType=.
ch09	49545673	SNP669493	T	C	.	PASS	END=49545673;ChrB=ch09;StartB=61660712;EndB=61660712;Parent=INV628;VarType=ShV;DupType=.
ch09	49545829	SNP669494	T	C	.	PASS	END=49545829;ChrB=ch09;StartB=61660556;EndB=61660556;Parent=INV628;VarType=ShV;DupType=.
ch09	49545830	SNP669495	A	T	.	PASS	END=49545830;ChrB=ch09;StartB=61660555;EndB=61660555;Parent=INV628;VarType=ShV;DupType=.
ch09	49545907	SNP669496	A	G	.	PASS	END=49545907;ChrB=ch09;StartB=61660478;EndB=61660478;Parent=INV628;VarType=ShV;DupType=.
ch09	49545941	SNP669497	G	A	.	PASS	END=49545941;ChrB=ch09;StartB=61660444;EndB=61660444;Parent=INV628;VarType=ShV;DupType=.
ch09	49545943	SNP669498	T	C	.	PASS	END=49545943;ChrB=ch09;StartB=61660442;EndB=61660442;Parent=INV628;VarType=ShV;DupType=.
ch09	49546022	SNP669499	C	T	.	PASS	END=49546022;ChrB=ch09;StartB=61660363;EndB=61660363;Parent=INV628;VarType=ShV;DupType=.
ch09	49546023	SNP669500	T	C	.	PASS	END=49546023;ChrB=ch09;StartB=61660362;EndB=61660362;Parent=INV628;VarType=ShV;DupType=.
ch09	49546068	SNP669501	G	A	.	PASS	END=49546068;ChrB=ch09;StartB=61660317;EndB=61660317;Parent=INV628;VarType=ShV;DupType=.
ch09	49546072	SNP669502	C	T	.	PASS	END=49546072;ChrB=ch09;StartB=61660313;EndB=61660313;Parent=INV628;VarType=ShV;DupType=.
ch09	49546098	SNP669503	A	G	.	PASS	END=49546098;ChrB=ch09;StartB=61660287;EndB=61660287;Parent=INV628;VarType=ShV;DupType=.
ch09	49546101	SNP669504	G	A	.	PASS	END=49546101;ChrB=ch09;StartB=61660284;EndB=61660284;Parent=INV628;VarType=ShV;DupType=.
ch09	49546102	INS669505	A	AT	.	PASS	END=49546102;ChrB=ch09;StartB=61660283;EndB=61660282;Parent=INV628;VarType=ShV;DupType=.
ch09	49546156	SNP669506	C	T	.	PASS	END=49546156;ChrB=ch09;StartB=61660228;EndB=61660228;Parent=INV628;VarType=ShV;DupType=.
ch09	49546281	SNP669507	A	C	.	PASS	END=49546281;ChrB=ch09;StartB=61660103;EndB=61660103;Parent=INV628;VarType=ShV;DupType=.
ch09	49546302	DEL669508	CT	C	.	PASS	END=49546303;ChrB=ch09;StartB=61660083;EndB=61660083;Parent=INV628;VarType=ShV;DupType=.
ch09	49546308	SNP669509	G	C	.	PASS	END=49546308;ChrB=ch09;StartB=61660077;EndB=61660077;Parent=INV628;VarType=ShV;DupType=.
ch09	49546373	SNP669510	T	A	.	PASS	END=49546373;ChrB=ch09;StartB=61660012;EndB=61660012;Parent=INV628;VarType=ShV;DupType=.
ch09	49546461	SNP669511	G	C	.	PASS	END=49546461;ChrB=ch09;StartB=61659924;EndB=61659924;Parent=INV628;VarType=ShV;DupType=.
ch09	49546466	SNP669512	C	G	.	PASS	END=49546466;ChrB=ch09;StartB=61659919;EndB=61659919;Parent=INV628;VarType=ShV;DupType=.
ch09	49546500	SNP669513	A	G	.	PASS	END=49546500;ChrB=ch09;StartB=61659885;EndB=61659885;Parent=INV628;VarType=ShV;DupType=.
ch09	49546559	SNP669514	G	T	.	PASS	END=49546559;ChrB=ch09;StartB=61659826;EndB=61659826;Parent=INV628;VarType=ShV;DupType=.
ch09	49546603	INS669515	A	AG	.	PASS	END=49546603;ChrB=ch09;StartB=61659782;EndB=61659781;Parent=INV628;VarType=ShV;DupType=.
ch09	49546609	SNP669516	G	C	.	PASS	END=49546609;ChrB=ch09;StartB=61659775;EndB=61659775;Parent=INV628;VarType=ShV;DupType=.
ch09	49546625	SNP669517	G	A	.	PASS	END=49546625;ChrB=ch09;StartB=61659759;EndB=61659759;Parent=INV628;VarType=ShV;DupType=.
ch09	49546631	SNP669518	T	G	.	PASS	END=49546631;ChrB=ch09;StartB=61659753;EndB=61659753;Parent=INV628;VarType=ShV;DupType=.
ch09	49546664	SNP669519	G	A	.	PASS	END=49546664;ChrB=ch09;StartB=61659720;EndB=61659720;Parent=INV628;VarType=ShV;DupType=.
ch09	49546734	INS669520	T	TG	.	PASS	END=49546734;ChrB=ch09;StartB=61659650;EndB=61659649;Parent=INV628;VarType=ShV;DupType=.
ch09	49546734	INS669521	T	TC	.	PASS	END=49546734;ChrB=ch09;StartB=61659649;EndB=61659648;Parent=INV628;VarType=ShV;DupType=.
ch09	49546734	INS669522	T	TG	.	PASS	END=49546734;ChrB=ch09;StartB=61659648;EndB=61659647;Parent=INV628;VarType=ShV;DupType=.
ch09	49546769	SNP669523	T	G	.	PASS	END=49546769;ChrB=ch09;StartB=61659612;EndB=61659612;Parent=INV628;VarType=ShV;DupType=.
ch09	49546785	SNP669524	A	G	.	PASS	END=49546785;ChrB=ch09;StartB=61659596;EndB=61659596;Parent=INV628;VarType=ShV;DupType=.
ch09	49546799	SNP669525	A	G	.	PASS	END=49546799;ChrB=ch09;StartB=61659582;EndB=61659582;Parent=INV628;VarType=ShV;DupType=.
ch09	49546811	SNP669526	T	C	.	PASS	END=49546811;ChrB=ch09;StartB=61659570;EndB=61659570;Parent=INV628;VarType=ShV;DupType=.
ch09	49546919	SNP669527	A	G	.	PASS	END=49546919;ChrB=ch09;StartB=61659462;EndB=61659462;Parent=INV628;VarType=ShV;DupType=.
ch09	49546967	SNP669528	A	G	.	PASS	END=49546967;ChrB=ch09;StartB=61659414;EndB=61659414;Parent=INV628;VarType=ShV;DupType=.
ch09	49546982	SNP669529	C	T	.	PASS	END=49546982;ChrB=ch09;StartB=61659399;EndB=61659399;Parent=INV628;VarType=ShV;DupType=.
ch09	49546997	SNP669530	A	G	.	PASS	END=49546997;ChrB=ch09;StartB=61659384;EndB=61659384;Parent=INV628;VarType=ShV;DupType=.
ch09	49547020	SNP669531	C	A	.	PASS	END=49547020;ChrB=ch09;StartB=61659361;EndB=61659361;Parent=INV628;VarType=ShV;DupType=.
ch09	49547055	SNP669532	A	T	.	PASS	END=49547055;ChrB=ch09;StartB=61659326;EndB=61659326;Parent=INV628;VarType=ShV;DupType=.
ch09	49547063	SNP669533	A	T	.	PASS	END=49547063;ChrB=ch09;StartB=61659318;EndB=61659318;Parent=INV628;VarType=ShV;DupType=.
ch09	49547065	SNP669534	C	T	.	PASS	END=49547065;ChrB=ch09;StartB=61659316;EndB=61659316;Parent=INV628;VarType=ShV;DupType=.
ch09	49547161	HDR2109	N	<HDR>	.	PASS	END=49553294;ChrB=ch09;StartB=61659220;EndB=61646222;Parent=INV628;VarType=ShV;DupType=.
ch09	49553295	INVAL2904	N	<INVAL>	.	PASS	END=49554960;ChrB=ch09;StartB=61646221;EndB=61644536;Parent=INV628;VarType=.;DupType=.
ch09	49553322	SNP669535	G	A	.	PASS	END=49553322;ChrB=ch09;StartB=61646194;EndB=61646194;Parent=INV628;VarType=ShV;DupType=.
ch09	49553380	SNP669536	C	T	.	PASS	END=49553380;ChrB=ch09;StartB=61646136;EndB=61646136;Parent=INV628;VarType=ShV;DupType=.
ch09	49553426	SNP669537	T	A	.	PASS	END=49553426;ChrB=ch09;StartB=61646090;EndB=61646090;Parent=INV628;VarType=ShV;DupType=.
ch09	49553441	SNP669538	A	C	.	PASS	END=49553441;ChrB=ch09;StartB=61646075;EndB=61646075;Parent=INV628;VarType=ShV;DupType=.
ch09	49553491	SNP669539	C	T	.	PASS	END=49553491;ChrB=ch09;StartB=61646025;EndB=61646025;Parent=INV628;VarType=ShV;DupType=.
ch09	49553493	SNP669540	A	T	.	PASS	END=49553493;ChrB=ch09;StartB=61646023;EndB=61646023;Parent=INV628;VarType=ShV;DupType=.
ch09	49553501	SNP669541	G	T	.	PASS	END=49553501;ChrB=ch09;StartB=61646015;EndB=61646015;Parent=INV628;VarType=ShV;DupType=.
ch09	49553516	SNP669542	T	G	.	PASS	END=49553516;ChrB=ch09;StartB=61646000;EndB=61646000;Parent=INV628;VarType=ShV;DupType=.
ch09	49553544	SNP669543	C	T	.	PASS	END=49553544;ChrB=ch09;StartB=61645972;EndB=61645972;Parent=INV628;VarType=ShV;DupType=.
ch09	49553550	SNP669544	G	A	.	PASS	END=49553550;ChrB=ch09;StartB=61645966;EndB=61645966;Parent=INV628;VarType=ShV;DupType=.
ch09	49553580	SNP669545	G	C	.	PASS	END=49553580;ChrB=ch09;StartB=61645936;EndB=61645936;Parent=INV628;VarType=ShV;DupType=.
ch09	49553615	SNP669546	C	T	.	PASS	END=49553615;ChrB=ch09;StartB=61645901;EndB=61645901;Parent=INV628;VarType=ShV;DupType=.
ch09	49553628	INS669547	A	AT	.	PASS	END=49553628;ChrB=ch09;StartB=61645888;EndB=61645887;Parent=INV628;VarType=ShV;DupType=.
ch09	49553628	INS669548	A	AT	.	PASS	END=49553628;ChrB=ch09;StartB=61645887;EndB=61645886;Parent=INV628;VarType=ShV;DupType=.
ch09	49553628	INS669549	A	AT	.	PASS	END=49553628;ChrB=ch09;StartB=61645886;EndB=61645885;Parent=INV628;VarType=ShV;DupType=.
ch09	49553628	INS669550	A	AC	.	PASS	END=49553628;ChrB=ch09;StartB=61645885;EndB=61645884;Parent=INV628;VarType=ShV;DupType=.
ch09	49553628	INS669551	A	AA	.	PASS	END=49553628;ChrB=ch09;StartB=61645884;EndB=61645883;Parent=INV628;VarType=ShV;DupType=.
ch09	49553628	INS669552	A	AT	.	PASS	END=49553628;ChrB=ch09;StartB=61645883;EndB=61645882;Parent=INV628;VarType=ShV;DupType=.
ch09	49553628	INS669553	A	AA	.	PASS	END=49553628;ChrB=ch09;StartB=61645882;EndB=61645881;Parent=INV628;VarType=ShV;DupType=.
ch09	49553628	INS669554	A	AG	.	PASS	END=49553628;ChrB=ch09;StartB=61645881;EndB=61645880;Parent=INV628;VarType=ShV;DupType=.
ch09	49553628	INS669555	A	AT	.	PASS	END=49553628;ChrB=ch09;StartB=61645880;EndB=61645879;Parent=INV628;VarType=ShV;DupType=.
ch09	49553628	INS669556	A	AT	.	PASS	END=49553628;ChrB=ch09;StartB=61645879;EndB=61645878;Parent=INV628;VarType=ShV;DupType=.
ch09	49553628	INS669557	A	AC	.	PASS	END=49553628;ChrB=ch09;StartB=61645878;EndB=61645877;Parent=INV628;VarType=ShV;DupType=.
ch09	49553628	INS669558	A	AA	.	PASS	END=49553628;ChrB=ch09;StartB=61645877;EndB=61645876;Parent=INV628;VarType=ShV;DupType=.
ch09	49553628	INS669559	A	AT	.	PASS	END=49553628;ChrB=ch09;StartB=61645876;EndB=61645875;Parent=INV628;VarType=ShV;DupType=.
ch09	49553628	INS669560	A	AC	.	PASS	END=49553628;ChrB=ch09;StartB=61645875;EndB=61645874;Parent=INV628;VarType=ShV;DupType=.
ch09	49553628	INS669561	A	AT	.	PASS	END=49553628;ChrB=ch09;StartB=61645874;EndB=61645873;Parent=INV628;VarType=ShV;DupType=.
ch09	49553628	INS669562	A	AC	.	PASS	END=49553628;ChrB=ch09;StartB=61645873;EndB=61645872;Parent=INV628;VarType=ShV;DupType=.
ch09	49553628	INS669563	A	AA	.	PASS	END=49553628;ChrB=ch09;StartB=61645872;EndB=61645871;Parent=INV628;VarType=ShV;DupType=.
ch09	49553628	INS669564	A	AT	.	PASS	END=49553628;ChrB=ch09;StartB=61645871;EndB=61645870;Parent=INV628;VarType=ShV;DupType=.
ch09	49553628	INS669565	A	AA	.	PASS	END=49553628;ChrB=ch09;StartB=61645870;EndB=61645869;Parent=INV628;VarType=ShV;DupType=.
ch09	49553628	INS669566	A	AT	.	PASS	END=49553628;ChrB=ch09;StartB=61645869;EndB=61645868;Parent=INV628;VarType=ShV;DupType=.
ch09	49553652	SNP669567	C	A	.	PASS	END=49553652;ChrB=ch09;StartB=61645844;EndB=61645844;Parent=INV628;VarType=ShV;DupType=.
ch09	49553677	SNP669568	C	T	.	PASS	END=49553677;ChrB=ch09;StartB=61645819;EndB=61645819;Parent=INV628;VarType=ShV;DupType=.
ch09	49553771	SNP669569	C	A	.	PASS	END=49553771;ChrB=ch09;StartB=61645725;EndB=61645725;Parent=INV628;VarType=ShV;DupType=.
ch09	49553790	SNP669570	G	A	.	PASS	END=49553790;ChrB=ch09;StartB=61645706;EndB=61645706;Parent=INV628;VarType=ShV;DupType=.
ch09	49553927	SNP669571	A	G	.	PASS	END=49553927;ChrB=ch09;StartB=61645569;EndB=61645569;Parent=INV628;VarType=ShV;DupType=.
ch09	49553997	SNP669572	C	A	.	PASS	END=49553997;ChrB=ch09;StartB=61645499;EndB=61645499;Parent=INV628;VarType=ShV;DupType=.
ch09	49554129	SNP669573	G	T	.	PASS	END=49554129;ChrB=ch09;StartB=61645367;EndB=61645367;Parent=INV628;VarType=ShV;DupType=.
ch09	49554204	SNP669574	C	T	.	PASS	END=49554204;ChrB=ch09;StartB=61645292;EndB=61645292;Parent=INV628;VarType=ShV;DupType=.
ch09	49554278	SNP669575	T	C	.	PASS	END=49554278;ChrB=ch09;StartB=61645218;EndB=61645218;Parent=INV628;VarType=ShV;DupType=.
ch09	49554304	SNP669576	C	A	.	PASS	END=49554304;ChrB=ch09;StartB=61645192;EndB=61645192;Parent=INV628;VarType=ShV;DupType=.
ch09	49554305	SNP669577	A	G	.	PASS	END=49554305;ChrB=ch09;StartB=61645191;EndB=61645191;Parent=INV628;VarType=ShV;DupType=.
ch09	49554314	SNP669578	G	A	.	PASS	END=49554314;ChrB=ch09;StartB=61645182;EndB=61645182;Parent=INV628;VarType=ShV;DupType=.
ch09	49554384	SNP669579	C	A	.	PASS	END=49554384;ChrB=ch09;StartB=61645112;EndB=61645112;Parent=INV628;VarType=ShV;DupType=.
ch09	49554408	SNP669580	C	A	.	PASS	END=49554408;ChrB=ch09;StartB=61645088;EndB=61645088;Parent=INV628;VarType=ShV;DupType=.
ch09	49554409	INS669581	G	GA	.	PASS	END=49554409;ChrB=ch09;StartB=61645087;EndB=61645086;Parent=INV628;VarType=ShV;DupType=.
ch09	49554426	SNP669582	C	A	.	PASS	END=49554426;ChrB=ch09;StartB=61645069;EndB=61645069;Parent=INV628;VarType=ShV;DupType=.
ch09	49554503	DEL669583	GT	G	.	PASS	END=49554504;ChrB=ch09;StartB=61644993;EndB=61644993;Parent=INV628;VarType=ShV;DupType=.
ch09	49554533	SNP669584	T	A	.	PASS	END=49554533;ChrB=ch09;StartB=61644963;EndB=61644963;Parent=INV628;VarType=ShV;DupType=.
ch09	49554542	SNP669585	G	C	.	PASS	END=49554542;ChrB=ch09;StartB=61644954;EndB=61644954;Parent=INV628;VarType=ShV;DupType=.
ch09	49554563	SNP669586	T	A	.	PASS	END=49554563;ChrB=ch09;StartB=61644933;EndB=61644933;Parent=INV628;VarType=ShV;DupType=.
ch09	49554598	SNP669587	T	G	.	PASS	END=49554598;ChrB=ch09;StartB=61644898;EndB=61644898;Parent=INV628;VarType=ShV;DupType=.
ch09	49554649	SNP669588	G	T	.	PASS	END=49554649;ChrB=ch09;StartB=61644847;EndB=61644847;Parent=INV628;VarType=ShV;DupType=.
ch09	49554682	SNP669589	A	T	.	PASS	END=49554682;ChrB=ch09;StartB=61644814;EndB=61644814;Parent=INV628;VarType=ShV;DupType=.
ch09	49554715	SNP669590	G	A	.	PASS	END=49554715;ChrB=ch09;StartB=61644781;EndB=61644781;Parent=INV628;VarType=ShV;DupType=.
ch09	49554725	SNP669591	G	C	.	PASS	END=49554725;ChrB=ch09;StartB=61644771;EndB=61644771;Parent=INV628;VarType=ShV;DupType=.
ch09	49554731	SNP669592	C	A	.	PASS	END=49554731;ChrB=ch09;StartB=61644765;EndB=61644765;Parent=INV628;VarType=ShV;DupType=.
ch09	49554749	SNP669593	T	C	.	PASS	END=49554749;ChrB=ch09;StartB=61644747;EndB=61644747;Parent=INV628;VarType=ShV;DupType=.
ch09	49554777	SNP669594	A	T	.	PASS	END=49554777;ChrB=ch09;StartB=61644719;EndB=61644719;Parent=INV628;VarType=ShV;DupType=.
ch09	49554818	SNP669595	T	A	.	PASS	END=49554818;ChrB=ch09;StartB=61644678;EndB=61644678;Parent=INV628;VarType=ShV;DupType=.
ch09	49554842	SNP669596	A	T	.	PASS	END=49554842;ChrB=ch09;StartB=61644654;EndB=61644654;Parent=INV628;VarType=ShV;DupType=.
ch09	49554850	SNP669597	C	A	.	PASS	END=49554850;ChrB=ch09;StartB=61644646;EndB=61644646;Parent=INV628;VarType=ShV;DupType=.
ch09	49554921	SNP669598	T	G	.	PASS	END=49554921;ChrB=ch09;StartB=61644575;EndB=61644575;Parent=INV628;VarType=ShV;DupType=.
ch09	49554961	HDR2110	N	<HDR>	.	PASS	END=49564994;ChrB=ch09;StartB=61644535;EndB=61640094;Parent=INV628;VarType=ShV;DupType=.
ch09	49564995	INVAL2905	N	<INVAL>	.	PASS	END=49567271;ChrB=ch09;StartB=61640093;EndB=61637811;Parent=INV628;VarType=.;DupType=.
ch09	49565032	SNP669599	A	T	.	PASS	END=49565032;ChrB=ch09;StartB=61640056;EndB=61640056;Parent=INV628;VarType=ShV;DupType=.
ch09	49565069	SNP669600	T	C	.	PASS	END=49565069;ChrB=ch09;StartB=61640019;EndB=61640019;Parent=INV628;VarType=ShV;DupType=.
ch09	49565111	SNP669601	A	T	.	PASS	END=49565111;ChrB=ch09;StartB=61639977;EndB=61639977;Parent=INV628;VarType=ShV;DupType=.
ch09	49565128	SNP669602	A	C	.	PASS	END=49565128;ChrB=ch09;StartB=61639960;EndB=61639960;Parent=INV628;VarType=ShV;DupType=.
ch09	49565156	SNP669603	G	A	.	PASS	END=49565156;ChrB=ch09;StartB=61639932;EndB=61639932;Parent=INV628;VarType=ShV;DupType=.
ch09	49565161	SNP669604	T	G	.	PASS	END=49565161;ChrB=ch09;StartB=61639927;EndB=61639927;Parent=INV628;VarType=ShV;DupType=.
ch09	49565171	SNP669605	T	A	.	PASS	END=49565171;ChrB=ch09;StartB=61639917;EndB=61639917;Parent=INV628;VarType=ShV;DupType=.
ch09	49565204	SNP669606	G	C	.	PASS	END=49565204;ChrB=ch09;StartB=61639884;EndB=61639884;Parent=INV628;VarType=ShV;DupType=.
ch09	49565233	SNP669607	A	C	.	PASS	END=49565233;ChrB=ch09;StartB=61639855;EndB=61639855;Parent=INV628;VarType=ShV;DupType=.
ch09	49565272	SNP669608	C	T	.	PASS	END=49565272;ChrB=ch09;StartB=61639816;EndB=61639816;Parent=INV628;VarType=ShV;DupType=.
ch09	49565285	SNP669609	T	G	.	PASS	END=49565285;ChrB=ch09;StartB=61639803;EndB=61639803;Parent=INV628;VarType=ShV;DupType=.
ch09	49565288	SNP669610	A	G	.	PASS	END=49565288;ChrB=ch09;StartB=61639800;EndB=61639800;Parent=INV628;VarType=ShV;DupType=.
ch09	49565290	DEL669611	TG	T	.	PASS	END=49565291;ChrB=ch09;StartB=61639799;EndB=61639799;Parent=INV628;VarType=ShV;DupType=.
ch09	49565309	SNP669612	G	C	.	PASS	END=49565309;ChrB=ch09;StartB=61639780;EndB=61639780;Parent=INV628;VarType=ShV;DupType=.
ch09	49565330	SNP669613	C	A	.	PASS	END=49565330;ChrB=ch09;StartB=61639759;EndB=61639759;Parent=INV628;VarType=ShV;DupType=.
ch09	49565381	SNP669614	G	A	.	PASS	END=49565381;ChrB=ch09;StartB=61639708;EndB=61639708;Parent=INV628;VarType=ShV;DupType=.
ch09	49565384	SNP669615	G	A	.	PASS	END=49565384;ChrB=ch09;StartB=61639705;EndB=61639705;Parent=INV628;VarType=ShV;DupType=.
ch09	49565392	SNP669616	A	T	.	PASS	END=49565392;ChrB=ch09;StartB=61639697;EndB=61639697;Parent=INV628;VarType=ShV;DupType=.
ch09	49565396	SNP669617	G	A	.	PASS	END=49565396;ChrB=ch09;StartB=61639693;EndB=61639693;Parent=INV628;VarType=ShV;DupType=.
ch09	49565410	SNP669618	G	A	.	PASS	END=49565410;ChrB=ch09;StartB=61639679;EndB=61639679;Parent=INV628;VarType=ShV;DupType=.
ch09	49565466	SNP669619	A	C	.	PASS	END=49565466;ChrB=ch09;StartB=61639623;EndB=61639623;Parent=INV628;VarType=ShV;DupType=.
ch09	49565470	SNP669620	A	C	.	PASS	END=49565470;ChrB=ch09;StartB=61639619;EndB=61639619;Parent=INV628;VarType=ShV;DupType=.
ch09	49565495	SNP669621	G	A	.	PASS	END=49565495;ChrB=ch09;StartB=61639594;EndB=61639594;Parent=INV628;VarType=ShV;DupType=.
ch09	49565512	SNP669622	G	A	.	PASS	END=49565512;ChrB=ch09;StartB=61639577;EndB=61639577;Parent=INV628;VarType=ShV;DupType=.
ch09	49565526	SNP669623	A	G	.	PASS	END=49565526;ChrB=ch09;StartB=61639563;EndB=61639563;Parent=INV628;VarType=ShV;DupType=.
ch09	49565544	SNP669624	C	A	.	PASS	END=49565544;ChrB=ch09;StartB=61639545;EndB=61639545;Parent=INV628;VarType=ShV;DupType=.
ch09	49565557	SNP669625	T	G	.	PASS	END=49565557;ChrB=ch09;StartB=61639532;EndB=61639532;Parent=INV628;VarType=ShV;DupType=.
ch09	49565611	SNP669626	G	T	.	PASS	END=49565611;ChrB=ch09;StartB=61639478;EndB=61639478;Parent=INV628;VarType=ShV;DupType=.
ch09	49565622	SNP669627	C	A	.	PASS	END=49565622;ChrB=ch09;StartB=61639467;EndB=61639467;Parent=INV628;VarType=ShV;DupType=.
ch09	49565640	SNP669628	C	T	.	PASS	END=49565640;ChrB=ch09;StartB=61639449;EndB=61639449;Parent=INV628;VarType=ShV;DupType=.
ch09	49565670	SNP669629	T	G	.	PASS	END=49565670;ChrB=ch09;StartB=61639419;EndB=61639419;Parent=INV628;VarType=ShV;DupType=.
ch09	49565752	SNP669630	T	G	.	PASS	END=49565752;ChrB=ch09;StartB=61639337;EndB=61639337;Parent=INV628;VarType=ShV;DupType=.
ch09	49565763	SNP669631	C	T	.	PASS	END=49565763;ChrB=ch09;StartB=61639326;EndB=61639326;Parent=INV628;VarType=ShV;DupType=.
ch09	49565809	SNP669632	G	A	.	PASS	END=49565809;ChrB=ch09;StartB=61639280;EndB=61639280;Parent=INV628;VarType=ShV;DupType=.
ch09	49565848	SNP669633	G	T	.	PASS	END=49565848;ChrB=ch09;StartB=61639241;EndB=61639241;Parent=INV628;VarType=ShV;DupType=.
ch09	49565854	SNP669634	C	T	.	PASS	END=49565854;ChrB=ch09;StartB=61639235;EndB=61639235;Parent=INV628;VarType=ShV;DupType=.
ch09	49565874	SNP669635	T	G	.	PASS	END=49565874;ChrB=ch09;StartB=61639215;EndB=61639215;Parent=INV628;VarType=ShV;DupType=.
ch09	49565875	SNP669636	C	T	.	PASS	END=49565875;ChrB=ch09;StartB=61639214;EndB=61639214;Parent=INV628;VarType=ShV;DupType=.
ch09	49565884	SNP669637	A	T	.	PASS	END=49565884;ChrB=ch09;StartB=61639205;EndB=61639205;Parent=INV628;VarType=ShV;DupType=.
ch09	49565885	SNP669638	G	C	.	PASS	END=49565885;ChrB=ch09;StartB=61639204;EndB=61639204;Parent=INV628;VarType=ShV;DupType=.
ch09	49565914	SNP669639	T	C	.	PASS	END=49565914;ChrB=ch09;StartB=61639175;EndB=61639175;Parent=INV628;VarType=ShV;DupType=.
ch09	49565953	SNP669640	A	C	.	PASS	END=49565953;ChrB=ch09;StartB=61639136;EndB=61639136;Parent=INV628;VarType=ShV;DupType=.
ch09	49566014	SNP669641	A	G	.	PASS	END=49566014;ChrB=ch09;StartB=61639075;EndB=61639075;Parent=INV628;VarType=ShV;DupType=.
ch09	49566045	SNP669642	T	C	.	PASS	END=49566045;ChrB=ch09;StartB=61639044;EndB=61639044;Parent=INV628;VarType=ShV;DupType=.
ch09	49566085	SNP669643	A	G	.	PASS	END=49566085;ChrB=ch09;StartB=61639004;EndB=61639004;Parent=INV628;VarType=ShV;DupType=.
ch09	49566177	SNP669644	A	G	.	PASS	END=49566177;ChrB=ch09;StartB=61638912;EndB=61638912;Parent=INV628;VarType=ShV;DupType=.
ch09	49566211	SNP669645	A	G	.	PASS	END=49566211;ChrB=ch09;StartB=61638878;EndB=61638878;Parent=INV628;VarType=ShV;DupType=.
ch09	49566223	SNP669646	T	C	.	PASS	END=49566223;ChrB=ch09;StartB=61638866;EndB=61638866;Parent=INV628;VarType=ShV;DupType=.
ch09	49566256	INS669647	C	CA	.	PASS	END=49566256;ChrB=ch09;StartB=61638833;EndB=61638832;Parent=INV628;VarType=ShV;DupType=.
ch09	49566256	INS669648	C	CT	.	PASS	END=49566256;ChrB=ch09;StartB=61638832;EndB=61638831;Parent=INV628;VarType=ShV;DupType=.
ch09	49566256	INS669649	C	CA	.	PASS	END=49566256;ChrB=ch09;StartB=61638831;EndB=61638830;Parent=INV628;VarType=ShV;DupType=.
ch09	49566256	INS669650	C	CT	.	PASS	END=49566256;ChrB=ch09;StartB=61638830;EndB=61638829;Parent=INV628;VarType=ShV;DupType=.
ch09	49566256	INS669651	C	CC	.	PASS	END=49566256;ChrB=ch09;StartB=61638829;EndB=61638828;Parent=INV628;VarType=ShV;DupType=.
ch09	49566256	INS669652	C	CA	.	PASS	END=49566256;ChrB=ch09;StartB=61638828;EndB=61638827;Parent=INV628;VarType=ShV;DupType=.
ch09	49566311	SNP669653	G	A	.	PASS	END=49566311;ChrB=ch09;StartB=61638772;EndB=61638772;Parent=INV628;VarType=ShV;DupType=.
ch09	49566353	SNP669654	A	G	.	PASS	END=49566353;ChrB=ch09;StartB=61638730;EndB=61638730;Parent=INV628;VarType=ShV;DupType=.
ch09	49566369	SNP669655	C	A	.	PASS	END=49566369;ChrB=ch09;StartB=61638714;EndB=61638714;Parent=INV628;VarType=ShV;DupType=.
ch09	49566371	SNP669656	A	G	.	PASS	END=49566371;ChrB=ch09;StartB=61638712;EndB=61638712;Parent=INV628;VarType=ShV;DupType=.
ch09	49566372	SNP669657	C	T	.	PASS	END=49566372;ChrB=ch09;StartB=61638711;EndB=61638711;Parent=INV628;VarType=ShV;DupType=.
ch09	49566440	SNP669658	G	A	.	PASS	END=49566440;ChrB=ch09;StartB=61638643;EndB=61638643;Parent=INV628;VarType=ShV;DupType=.
ch09	49566457	SNP669659	T	C	.	PASS	END=49566457;ChrB=ch09;StartB=61638626;EndB=61638626;Parent=INV628;VarType=ShV;DupType=.
ch09	49566460	SNP669660	T	C	.	PASS	END=49566460;ChrB=ch09;StartB=61638623;EndB=61638623;Parent=INV628;VarType=ShV;DupType=.
ch09	49566464	SNP669661	C	T	.	PASS	END=49566464;ChrB=ch09;StartB=61638619;EndB=61638619;Parent=INV628;VarType=ShV;DupType=.
ch09	49566489	SNP669662	C	G	.	PASS	END=49566489;ChrB=ch09;StartB=61638594;EndB=61638594;Parent=INV628;VarType=ShV;DupType=.
ch09	49566492	SNP669663	C	T	.	PASS	END=49566492;ChrB=ch09;StartB=61638591;EndB=61638591;Parent=INV628;VarType=ShV;DupType=.
ch09	49566555	SNP669664	T	C	.	PASS	END=49566555;ChrB=ch09;StartB=61638528;EndB=61638528;Parent=INV628;VarType=ShV;DupType=.
ch09	49566604	SNP669665	T	C	.	PASS	END=49566604;ChrB=ch09;StartB=61638479;EndB=61638479;Parent=INV628;VarType=ShV;DupType=.
ch09	49566605	SNP669666	A	C	.	PASS	END=49566605;ChrB=ch09;StartB=61638478;EndB=61638478;Parent=INV628;VarType=ShV;DupType=.
ch09	49566615	SNP669667	T	C	.	PASS	END=49566615;ChrB=ch09;StartB=61638468;EndB=61638468;Parent=INV628;VarType=ShV;DupType=.
ch09	49566630	SNP669668	C	T	.	PASS	END=49566630;ChrB=ch09;StartB=61638453;EndB=61638453;Parent=INV628;VarType=ShV;DupType=.
ch09	49566656	SNP669669	T	C	.	PASS	END=49566656;ChrB=ch09;StartB=61638427;EndB=61638427;Parent=INV628;VarType=ShV;DupType=.
ch09	49566679	SNP669670	T	C	.	PASS	END=49566679;ChrB=ch09;StartB=61638404;EndB=61638404;Parent=INV628;VarType=ShV;DupType=.
ch09	49566682	SNP669671	C	T	.	PASS	END=49566682;ChrB=ch09;StartB=61638401;EndB=61638401;Parent=INV628;VarType=ShV;DupType=.
ch09	49566700	SNP669672	G	A	.	PASS	END=49566700;ChrB=ch09;StartB=61638383;EndB=61638383;Parent=INV628;VarType=ShV;DupType=.
ch09	49566740	SNP669673	C	T	.	PASS	END=49566740;ChrB=ch09;StartB=61638343;EndB=61638343;Parent=INV628;VarType=ShV;DupType=.
ch09	49566791	SNP669674	G	A	.	PASS	END=49566791;ChrB=ch09;StartB=61638292;EndB=61638292;Parent=INV628;VarType=ShV;DupType=.
ch09	49566827	SNP669675	G	T	.	PASS	END=49566827;ChrB=ch09;StartB=61638256;EndB=61638256;Parent=INV628;VarType=ShV;DupType=.
ch09	49566847	SNP669676	T	C	.	PASS	END=49566847;ChrB=ch09;StartB=61638236;EndB=61638236;Parent=INV628;VarType=ShV;DupType=.
ch09	49566852	SNP669677	A	G	.	PASS	END=49566852;ChrB=ch09;StartB=61638231;EndB=61638231;Parent=INV628;VarType=ShV;DupType=.
ch09	49566878	SNP669678	C	T	.	PASS	END=49566878;ChrB=ch09;StartB=61638205;EndB=61638205;Parent=INV628;VarType=ShV;DupType=.
ch09	49566881	SNP669679	C	T	.	PASS	END=49566881;ChrB=ch09;StartB=61638202;EndB=61638202;Parent=INV628;VarType=ShV;DupType=.
ch09	49566888	SNP669680	A	C	.	PASS	END=49566888;ChrB=ch09;StartB=61638195;EndB=61638195;Parent=INV628;VarType=ShV;DupType=.
ch09	49566914	SNP669681	C	T	.	PASS	END=49566914;ChrB=ch09;StartB=61638169;EndB=61638169;Parent=INV628;VarType=ShV;DupType=.
ch09	49566949	SNP669682	A	G	.	PASS	END=49566949;ChrB=ch09;StartB=61638134;EndB=61638134;Parent=INV628;VarType=ShV;DupType=.
ch09	49566971	SNP669683	C	T	.	PASS	END=49566971;ChrB=ch09;StartB=61638112;EndB=61638112;Parent=INV628;VarType=ShV;DupType=.
ch09	49566994	SNP669684	G	C	.	PASS	END=49566994;ChrB=ch09;StartB=61638089;EndB=61638089;Parent=INV628;VarType=ShV;DupType=.
ch09	49567016	SNP669685	C	T	.	PASS	END=49567016;ChrB=ch09;StartB=61638067;EndB=61638067;Parent=INV628;VarType=ShV;DupType=.
ch09	49567023	SNP669686	A	G	.	PASS	END=49567023;ChrB=ch09;StartB=61638060;EndB=61638060;Parent=INV628;VarType=ShV;DupType=.
ch09	49567040	SNP669687	G	A	.	PASS	END=49567040;ChrB=ch09;StartB=61638043;EndB=61638043;Parent=INV628;VarType=ShV;DupType=.
ch09	49567050	SNP669688	G	A	.	PASS	END=49567050;ChrB=ch09;StartB=61638033;EndB=61638033;Parent=INV628;VarType=ShV;DupType=.
ch09	49567064	SNP669689	T	A	.	PASS	END=49567064;ChrB=ch09;StartB=61638019;EndB=61638019;Parent=INV628;VarType=ShV;DupType=.
ch09	49567083	SNP669690	A	G	.	PASS	END=49567083;ChrB=ch09;StartB=61638000;EndB=61638000;Parent=INV628;VarType=ShV;DupType=.
ch09	49567107	SNP669691	C	T	.	PASS	END=49567107;ChrB=ch09;StartB=61637976;EndB=61637976;Parent=INV628;VarType=ShV;DupType=.
ch09	49567113	SNP669692	A	C	.	PASS	END=49567113;ChrB=ch09;StartB=61637970;EndB=61637970;Parent=INV628;VarType=ShV;DupType=.
ch09	49567143	SNP669693	A	T	.	PASS	END=49567143;ChrB=ch09;StartB=61637940;EndB=61637940;Parent=INV628;VarType=ShV;DupType=.
ch09	49567164	INS669694	C	CG	.	PASS	END=49567164;ChrB=ch09;StartB=61637919;EndB=61637918;Parent=INV628;VarType=ShV;DupType=.
ch09	49567168	SNP669695	T	C	.	PASS	END=49567168;ChrB=ch09;StartB=61637914;EndB=61637914;Parent=INV628;VarType=ShV;DupType=.
ch09	49567178	SNP669696	C	T	.	PASS	END=49567178;ChrB=ch09;StartB=61637904;EndB=61637904;Parent=INV628;VarType=ShV;DupType=.
ch09	49567191	SNP669697	G	A	.	PASS	END=49567191;ChrB=ch09;StartB=61637891;EndB=61637891;Parent=INV628;VarType=ShV;DupType=.
ch09	49567194	SNP669698	C	T	.	PASS	END=49567194;ChrB=ch09;StartB=61637888;EndB=61637888;Parent=INV628;VarType=ShV;DupType=.
ch09	49567196	SNP669699	C	T	.	PASS	END=49567196;ChrB=ch09;StartB=61637886;EndB=61637886;Parent=INV628;VarType=ShV;DupType=.
ch09	49567211	SNP669700	T	C	.	PASS	END=49567211;ChrB=ch09;StartB=61637871;EndB=61637871;Parent=INV628;VarType=ShV;DupType=.
ch09	49567230	SNP669701	A	G	.	PASS	END=49567230;ChrB=ch09;StartB=61637852;EndB=61637852;Parent=INV628;VarType=ShV;DupType=.
ch09	49567272	HDR2111	N	<HDR>	.	PASS	END=49567368;ChrB=ch09;StartB=61637810;EndB=61637721;Parent=INV628;VarType=ShV;DupType=.
ch09	49567369	INVAL2906	N	<INVAL>	.	PASS	END=49574667;ChrB=ch09;StartB=61637720;EndB=61630419;Parent=INV628;VarType=.;DupType=.
ch09	49567391	SNP669702	A	G	.	PASS	END=49567391;ChrB=ch09;StartB=61637698;EndB=61637698;Parent=INV628;VarType=ShV;DupType=.
ch09	49567433	SNP669703	C	T	.	PASS	END=49567433;ChrB=ch09;StartB=61637656;EndB=61637656;Parent=INV628;VarType=ShV;DupType=.
ch09	49567438	SNP669704	G	A	.	PASS	END=49567438;ChrB=ch09;StartB=61637651;EndB=61637651;Parent=INV628;VarType=ShV;DupType=.
ch09	49567450	SNP669705	G	A	.	PASS	END=49567450;ChrB=ch09;StartB=61637639;EndB=61637639;Parent=INV628;VarType=ShV;DupType=.
ch09	49567455	SNP669706	T	C	.	PASS	END=49567455;ChrB=ch09;StartB=61637634;EndB=61637634;Parent=INV628;VarType=ShV;DupType=.
ch09	49567457	SNP669707	A	C	.	PASS	END=49567457;ChrB=ch09;StartB=61637632;EndB=61637632;Parent=INV628;VarType=ShV;DupType=.
ch09	49567462	SNP669708	A	G	.	PASS	END=49567462;ChrB=ch09;StartB=61637627;EndB=61637627;Parent=INV628;VarType=ShV;DupType=.
ch09	49567481	SNP669709	C	T	.	PASS	END=49567481;ChrB=ch09;StartB=61637608;EndB=61637608;Parent=INV628;VarType=ShV;DupType=.
ch09	49567483	SNP669710	T	A	.	PASS	END=49567483;ChrB=ch09;StartB=61637606;EndB=61637606;Parent=INV628;VarType=ShV;DupType=.
ch09	49567487	SNP669711	A	G	.	PASS	END=49567487;ChrB=ch09;StartB=61637602;EndB=61637602;Parent=INV628;VarType=ShV;DupType=.
ch09	49567502	SNP669712	T	C	.	PASS	END=49567502;ChrB=ch09;StartB=61637587;EndB=61637587;Parent=INV628;VarType=ShV;DupType=.
ch09	49567513	SNP669713	C	T	.	PASS	END=49567513;ChrB=ch09;StartB=61637576;EndB=61637576;Parent=INV628;VarType=ShV;DupType=.
ch09	49567515	SNP669714	C	T	.	PASS	END=49567515;ChrB=ch09;StartB=61637574;EndB=61637574;Parent=INV628;VarType=ShV;DupType=.
ch09	49567516	SNP669715	C	T	.	PASS	END=49567516;ChrB=ch09;StartB=61637573;EndB=61637573;Parent=INV628;VarType=ShV;DupType=.
ch09	49567538	SNP669716	T	C	.	PASS	END=49567538;ChrB=ch09;StartB=61637551;EndB=61637551;Parent=INV628;VarType=ShV;DupType=.
ch09	49567549	SNP669717	T	A	.	PASS	END=49567549;ChrB=ch09;StartB=61637540;EndB=61637540;Parent=INV628;VarType=ShV;DupType=.
ch09	49567563	SNP669718	G	A	.	PASS	END=49567563;ChrB=ch09;StartB=61637526;EndB=61637526;Parent=INV628;VarType=ShV;DupType=.
ch09	49567609	SNP669719	C	T	.	PASS	END=49567609;ChrB=ch09;StartB=61637480;EndB=61637480;Parent=INV628;VarType=ShV;DupType=.
ch09	49567623	SNP669720	G	A	.	PASS	END=49567623;ChrB=ch09;StartB=61637466;EndB=61637466;Parent=INV628;VarType=ShV;DupType=.
ch09	49567630	SNP669721	A	C	.	PASS	END=49567630;ChrB=ch09;StartB=61637459;EndB=61637459;Parent=INV628;VarType=ShV;DupType=.
ch09	49567643	SNP669722	T	G	.	PASS	END=49567643;ChrB=ch09;StartB=61637446;EndB=61637446;Parent=INV628;VarType=ShV;DupType=.
ch09	49567661	SNP669723	G	A	.	PASS	END=49567661;ChrB=ch09;StartB=61637428;EndB=61637428;Parent=INV628;VarType=ShV;DupType=.
ch09	49567700	DEL669724	GAA	G	.	PASS	END=49567702;ChrB=ch09;StartB=61637390;EndB=61637390;Parent=INV628;VarType=ShV;DupType=.
ch09	49567724	SNP669725	A	G	.	PASS	END=49567724;ChrB=ch09;StartB=61637367;EndB=61637367;Parent=INV628;VarType=ShV;DupType=.
ch09	49567735	SNP669726	T	C	.	PASS	END=49567735;ChrB=ch09;StartB=61637356;EndB=61637356;Parent=INV628;VarType=ShV;DupType=.
ch09	49567753	SNP669727	A	G	.	PASS	END=49567753;ChrB=ch09;StartB=61637338;EndB=61637338;Parent=INV628;VarType=ShV;DupType=.
ch09	49567777	SNP669728	T	A	.	PASS	END=49567777;ChrB=ch09;StartB=61637314;EndB=61637314;Parent=INV628;VarType=ShV;DupType=.
ch09	49567819	SNP669729	T	C	.	PASS	END=49567819;ChrB=ch09;StartB=61637272;EndB=61637272;Parent=INV628;VarType=ShV;DupType=.
ch09	49567830	SNP669730	T	A	.	PASS	END=49567830;ChrB=ch09;StartB=61637261;EndB=61637261;Parent=INV628;VarType=ShV;DupType=.
ch09	49567879	SNP669731	A	T	.	PASS	END=49567879;ChrB=ch09;StartB=61637212;EndB=61637212;Parent=INV628;VarType=ShV;DupType=.
ch09	49567932	SNP669732	G	A	.	PASS	END=49567932;ChrB=ch09;StartB=61637159;EndB=61637159;Parent=INV628;VarType=ShV;DupType=.
ch09	49567956	SNP669733	A	G	.	PASS	END=49567956;ChrB=ch09;StartB=61637135;EndB=61637135;Parent=INV628;VarType=ShV;DupType=.
ch09	49567970	DEL669734	CA	C	.	PASS	END=49567971;ChrB=ch09;StartB=61637122;EndB=61637122;Parent=INV628;VarType=ShV;DupType=.
ch09	49567989	SNP669735	A	G	.	PASS	END=49567989;ChrB=ch09;StartB=61637103;EndB=61637103;Parent=INV628;VarType=ShV;DupType=.
ch09	49568005	SNP669736	G	A	.	PASS	END=49568005;ChrB=ch09;StartB=61637087;EndB=61637087;Parent=INV628;VarType=ShV;DupType=.
ch09	49568010	SNP669737	T	G	.	PASS	END=49568010;ChrB=ch09;StartB=61637082;EndB=61637082;Parent=INV628;VarType=ShV;DupType=.
ch09	49568017	SNP669738	A	G	.	PASS	END=49568017;ChrB=ch09;StartB=61637075;EndB=61637075;Parent=INV628;VarType=ShV;DupType=.
ch09	49568018	SNP669739	G	T	.	PASS	END=49568018;ChrB=ch09;StartB=61637074;EndB=61637074;Parent=INV628;VarType=ShV;DupType=.
ch09	49568022	SNP669740	C	T	.	PASS	END=49568022;ChrB=ch09;StartB=61637070;EndB=61637070;Parent=INV628;VarType=ShV;DupType=.
ch09	49568041	SNP669741	G	A	.	PASS	END=49568041;ChrB=ch09;StartB=61637051;EndB=61637051;Parent=INV628;VarType=ShV;DupType=.
ch09	49568076	DEL669742	AC	A	.	PASS	END=49568077;ChrB=ch09;StartB=61637017;EndB=61637017;Parent=INV628;VarType=ShV;DupType=.
ch09	49568123	SNP669743	G	A	.	PASS	END=49568123;ChrB=ch09;StartB=61636970;EndB=61636970;Parent=INV628;VarType=ShV;DupType=.
ch09	49568136	SNP669744	G	A	.	PASS	END=49568136;ChrB=ch09;StartB=61636957;EndB=61636957;Parent=INV628;VarType=ShV;DupType=.
ch09	49568149	SNP669745	G	C	.	PASS	END=49568149;ChrB=ch09;StartB=61636944;EndB=61636944;Parent=INV628;VarType=ShV;DupType=.
ch09	49568193	SNP669746	A	T	.	PASS	END=49568193;ChrB=ch09;StartB=61636900;EndB=61636900;Parent=INV628;VarType=ShV;DupType=.
ch09	49568196	SNP669747	C	T	.	PASS	END=49568196;ChrB=ch09;StartB=61636897;EndB=61636897;Parent=INV628;VarType=ShV;DupType=.
ch09	49568203	SNP669748	C	A	.	PASS	END=49568203;ChrB=ch09;StartB=61636890;EndB=61636890;Parent=INV628;VarType=ShV;DupType=.
ch09	49568255	SNP669749	A	G	.	PASS	END=49568255;ChrB=ch09;StartB=61636838;EndB=61636838;Parent=INV628;VarType=ShV;DupType=.
ch09	49568261	SNP669750	C	G	.	PASS	END=49568261;ChrB=ch09;StartB=61636832;EndB=61636832;Parent=INV628;VarType=ShV;DupType=.
ch09	49568336	SNP669751	G	A	.	PASS	END=49568336;ChrB=ch09;StartB=61636757;EndB=61636757;Parent=INV628;VarType=ShV;DupType=.
ch09	49568355	SNP669752	A	C	.	PASS	END=49568355;ChrB=ch09;StartB=61636738;EndB=61636738;Parent=INV628;VarType=ShV;DupType=.
ch09	49568358	SNP669753	G	T	.	PASS	END=49568358;ChrB=ch09;StartB=61636735;EndB=61636735;Parent=INV628;VarType=ShV;DupType=.
ch09	49568393	SNP669754	T	G	.	PASS	END=49568393;ChrB=ch09;StartB=61636700;EndB=61636700;Parent=INV628;VarType=ShV;DupType=.
ch09	49568398	SNP669755	C	T	.	PASS	END=49568398;ChrB=ch09;StartB=61636695;EndB=61636695;Parent=INV628;VarType=ShV;DupType=.
ch09	49568412	SNP669756	G	A	.	PASS	END=49568412;ChrB=ch09;StartB=61636681;EndB=61636681;Parent=INV628;VarType=ShV;DupType=.
ch09	49568449	SNP669757	G	A	.	PASS	END=49568449;ChrB=ch09;StartB=61636644;EndB=61636644;Parent=INV628;VarType=ShV;DupType=.
ch09	49568455	SNP669758	G	A	.	PASS	END=49568455;ChrB=ch09;StartB=61636638;EndB=61636638;Parent=INV628;VarType=ShV;DupType=.
ch09	49568479	SNP669759	A	G	.	PASS	END=49568479;ChrB=ch09;StartB=61636614;EndB=61636614;Parent=INV628;VarType=ShV;DupType=.
ch09	49568509	SNP669760	A	G	.	PASS	END=49568509;ChrB=ch09;StartB=61636584;EndB=61636584;Parent=INV628;VarType=ShV;DupType=.
ch09	49568514	SNP669761	C	T	.	PASS	END=49568514;ChrB=ch09;StartB=61636579;EndB=61636579;Parent=INV628;VarType=ShV;DupType=.
ch09	49568578	SNP669762	G	A	.	PASS	END=49568578;ChrB=ch09;StartB=61636515;EndB=61636515;Parent=INV628;VarType=ShV;DupType=.
ch09	49568615	DEL669763	CA	C	.	PASS	END=49568616;ChrB=ch09;StartB=61636479;EndB=61636479;Parent=INV628;VarType=ShV;DupType=.
ch09	49568658	SNP669764	T	C	.	PASS	END=49568658;ChrB=ch09;StartB=61636436;EndB=61636436;Parent=INV628;VarType=ShV;DupType=.
ch09	49568674	SNP669765	A	T	.	PASS	END=49568674;ChrB=ch09;StartB=61636420;EndB=61636420;Parent=INV628;VarType=ShV;DupType=.
ch09	49568752	SNP669766	C	T	.	PASS	END=49568752;ChrB=ch09;StartB=61636342;EndB=61636342;Parent=INV628;VarType=ShV;DupType=.
ch09	49568772	SNP669767	G	T	.	PASS	END=49568772;ChrB=ch09;StartB=61636322;EndB=61636322;Parent=INV628;VarType=ShV;DupType=.
ch09	49568793	SNP669768	A	G	.	PASS	END=49568793;ChrB=ch09;StartB=61636301;EndB=61636301;Parent=INV628;VarType=ShV;DupType=.
ch09	49568817	SNP669769	G	C	.	PASS	END=49568817;ChrB=ch09;StartB=61636277;EndB=61636277;Parent=INV628;VarType=ShV;DupType=.
ch09	49568829	SNP669770	C	T	.	PASS	END=49568829;ChrB=ch09;StartB=61636265;EndB=61636265;Parent=INV628;VarType=ShV;DupType=.
ch09	49568858	SNP669771	G	T	.	PASS	END=49568858;ChrB=ch09;StartB=61636236;EndB=61636236;Parent=INV628;VarType=ShV;DupType=.
ch09	49568939	SNP669772	T	C	.	PASS	END=49568939;ChrB=ch09;StartB=61636155;EndB=61636155;Parent=INV628;VarType=ShV;DupType=.
ch09	49568945	SNP669773	A	G	.	PASS	END=49568945;ChrB=ch09;StartB=61636149;EndB=61636149;Parent=INV628;VarType=ShV;DupType=.
ch09	49568946	SNP669774	T	C	.	PASS	END=49568946;ChrB=ch09;StartB=61636148;EndB=61636148;Parent=INV628;VarType=ShV;DupType=.
ch09	49568951	SNP669775	G	C	.	PASS	END=49568951;ChrB=ch09;StartB=61636143;EndB=61636143;Parent=INV628;VarType=ShV;DupType=.
ch09	49568989	SNP669776	G	T	.	PASS	END=49568989;ChrB=ch09;StartB=61636105;EndB=61636105;Parent=INV628;VarType=ShV;DupType=.
ch09	49569005	DEL669777	AAGT	A	.	PASS	END=49569008;ChrB=ch09;StartB=61636090;EndB=61636090;Parent=INV628;VarType=ShV;DupType=.
ch09	49569010	SNP669778	A	T	.	PASS	END=49569010;ChrB=ch09;StartB=61636087;EndB=61636087;Parent=INV628;VarType=ShV;DupType=.
ch09	49569086	SNP669779	G	A	.	PASS	END=49569086;ChrB=ch09;StartB=61636011;EndB=61636011;Parent=INV628;VarType=ShV;DupType=.
ch09	49569092	SNP669780	A	G	.	PASS	END=49569092;ChrB=ch09;StartB=61636005;EndB=61636005;Parent=INV628;VarType=ShV;DupType=.
ch09	49569108	SNP669781	T	C	.	PASS	END=49569108;ChrB=ch09;StartB=61635989;EndB=61635989;Parent=INV628;VarType=ShV;DupType=.
ch09	49569122	SNP669782	G	C	.	PASS	END=49569122;ChrB=ch09;StartB=61635975;EndB=61635975;Parent=INV628;VarType=ShV;DupType=.
ch09	49569137	SNP669783	C	A	.	PASS	END=49569137;ChrB=ch09;StartB=61635960;EndB=61635960;Parent=INV628;VarType=ShV;DupType=.
ch09	49569192	SNP669784	A	G	.	PASS	END=49569192;ChrB=ch09;StartB=61635905;EndB=61635905;Parent=INV628;VarType=ShV;DupType=.
ch09	49569210	SNP669785	C	T	.	PASS	END=49569210;ChrB=ch09;StartB=61635887;EndB=61635887;Parent=INV628;VarType=ShV;DupType=.
ch09	49569222	SNP669786	A	G	.	PASS	END=49569222;ChrB=ch09;StartB=61635875;EndB=61635875;Parent=INV628;VarType=ShV;DupType=.
ch09	49569225	SNP669787	G	C	.	PASS	END=49569225;ChrB=ch09;StartB=61635872;EndB=61635872;Parent=INV628;VarType=ShV;DupType=.
ch09	49569231	SNP669788	C	T	.	PASS	END=49569231;ChrB=ch09;StartB=61635866;EndB=61635866;Parent=INV628;VarType=ShV;DupType=.
ch09	49569240	SNP669789	G	C	.	PASS	END=49569240;ChrB=ch09;StartB=61635857;EndB=61635857;Parent=INV628;VarType=ShV;DupType=.
ch09	49569262	SNP669790	T	A	.	PASS	END=49569262;ChrB=ch09;StartB=61635835;EndB=61635835;Parent=INV628;VarType=ShV;DupType=.
ch09	49569273	SNP669791	T	C	.	PASS	END=49569273;ChrB=ch09;StartB=61635824;EndB=61635824;Parent=INV628;VarType=ShV;DupType=.
ch09	49569280	SNP669792	T	C	.	PASS	END=49569280;ChrB=ch09;StartB=61635817;EndB=61635817;Parent=INV628;VarType=ShV;DupType=.
ch09	49569289	SNP669793	G	A	.	PASS	END=49569289;ChrB=ch09;StartB=61635808;EndB=61635808;Parent=INV628;VarType=ShV;DupType=.
ch09	49569293	SNP669794	A	T	.	PASS	END=49569293;ChrB=ch09;StartB=61635804;EndB=61635804;Parent=INV628;VarType=ShV;DupType=.
ch09	49569435	SNP669795	T	A	.	PASS	END=49569435;ChrB=ch09;StartB=61635662;EndB=61635662;Parent=INV628;VarType=ShV;DupType=.
ch09	49569461	SNP669796	C	T	.	PASS	END=49569461;ChrB=ch09;StartB=61635636;EndB=61635636;Parent=INV628;VarType=ShV;DupType=.
ch09	49569492	SNP669797	A	T	.	PASS	END=49569492;ChrB=ch09;StartB=61635605;EndB=61635605;Parent=INV628;VarType=ShV;DupType=.
ch09	49569515	SNP669798	T	C	.	PASS	END=49569515;ChrB=ch09;StartB=61635582;EndB=61635582;Parent=INV628;VarType=ShV;DupType=.
ch09	49569576	SNP669799	T	A	.	PASS	END=49569576;ChrB=ch09;StartB=61635521;EndB=61635521;Parent=INV628;VarType=ShV;DupType=.
ch09	49569588	SNP669800	T	A	.	PASS	END=49569588;ChrB=ch09;StartB=61635509;EndB=61635509;Parent=INV628;VarType=ShV;DupType=.
ch09	49569662	SNP669801	A	T	.	PASS	END=49569662;ChrB=ch09;StartB=61635435;EndB=61635435;Parent=INV628;VarType=ShV;DupType=.
ch09	49569688	SNP669802	T	C	.	PASS	END=49569688;ChrB=ch09;StartB=61635409;EndB=61635409;Parent=INV628;VarType=ShV;DupType=.
ch09	49569709	SNP669803	T	C	.	PASS	END=49569709;ChrB=ch09;StartB=61635388;EndB=61635388;Parent=INV628;VarType=ShV;DupType=.
ch09	49569710	SNP669804	C	T	.	PASS	END=49569710;ChrB=ch09;StartB=61635387;EndB=61635387;Parent=INV628;VarType=ShV;DupType=.
ch09	49569835	SNP669805	G	T	.	PASS	END=49569835;ChrB=ch09;StartB=61635262;EndB=61635262;Parent=INV628;VarType=ShV;DupType=.
ch09	49569842	INS669806	T	TA	.	PASS	END=49569842;ChrB=ch09;StartB=61635255;EndB=61635254;Parent=INV628;VarType=ShV;DupType=.
ch09	49569926	SNP669807	A	T	.	PASS	END=49569926;ChrB=ch09;StartB=61635170;EndB=61635170;Parent=INV628;VarType=ShV;DupType=.
ch09	49569946	SNP669808	A	G	.	PASS	END=49569946;ChrB=ch09;StartB=61635150;EndB=61635150;Parent=INV628;VarType=ShV;DupType=.
ch09	49569966	SNP669809	A	G	.	PASS	END=49569966;ChrB=ch09;StartB=61635130;EndB=61635130;Parent=INV628;VarType=ShV;DupType=.
ch09	49569970	SNP669810	G	A	.	PASS	END=49569970;ChrB=ch09;StartB=61635126;EndB=61635126;Parent=INV628;VarType=ShV;DupType=.
ch09	49569971	SNP669811	T	C	.	PASS	END=49569971;ChrB=ch09;StartB=61635125;EndB=61635125;Parent=INV628;VarType=ShV;DupType=.
ch09	49570000	INS669812	G	GA	.	PASS	END=49570000;ChrB=ch09;StartB=61635096;EndB=61635095;Parent=INV628;VarType=ShV;DupType=.
ch09	49570000	INS669813	G	GT	.	PASS	END=49570000;ChrB=ch09;StartB=61635095;EndB=61635094;Parent=INV628;VarType=ShV;DupType=.
ch09	49570000	INS669814	G	GG	.	PASS	END=49570000;ChrB=ch09;StartB=61635094;EndB=61635093;Parent=INV628;VarType=ShV;DupType=.
ch09	49570000	INS669815	G	GT	.	PASS	END=49570000;ChrB=ch09;StartB=61635093;EndB=61635092;Parent=INV628;VarType=ShV;DupType=.
ch09	49570006	SNP669816	A	G	.	PASS	END=49570006;ChrB=ch09;StartB=61635086;EndB=61635086;Parent=INV628;VarType=ShV;DupType=.
ch09	49570018	INS669817	C	CT	.	PASS	END=49570018;ChrB=ch09;StartB=61635074;EndB=61635073;Parent=INV628;VarType=ShV;DupType=.
ch09	49570018	INS669818	C	CA	.	PASS	END=49570018;ChrB=ch09;StartB=61635073;EndB=61635072;Parent=INV628;VarType=ShV;DupType=.
ch09	49570085	SNP669819	G	A	.	PASS	END=49570085;ChrB=ch09;StartB=61635005;EndB=61635005;Parent=INV628;VarType=ShV;DupType=.
ch09	49570140	SNP669820	G	T	.	PASS	END=49570140;ChrB=ch09;StartB=61634950;EndB=61634950;Parent=INV628;VarType=ShV;DupType=.
ch09	49570147	SNP669821	G	A	.	PASS	END=49570147;ChrB=ch09;StartB=61634943;EndB=61634943;Parent=INV628;VarType=ShV;DupType=.
ch09	49570161	SNP669822	G	C	.	PASS	END=49570161;ChrB=ch09;StartB=61634929;EndB=61634929;Parent=INV628;VarType=ShV;DupType=.
ch09	49570181	SNP669823	G	C	.	PASS	END=49570181;ChrB=ch09;StartB=61634909;EndB=61634909;Parent=INV628;VarType=ShV;DupType=.
ch09	49570229	SNP669824	T	C	.	PASS	END=49570229;ChrB=ch09;StartB=61634861;EndB=61634861;Parent=INV628;VarType=ShV;DupType=.
ch09	49570252	SNP669825	T	C	.	PASS	END=49570252;ChrB=ch09;StartB=61634838;EndB=61634838;Parent=INV628;VarType=ShV;DupType=.
ch09	49570253	SNP669826	C	A	.	PASS	END=49570253;ChrB=ch09;StartB=61634837;EndB=61634837;Parent=INV628;VarType=ShV;DupType=.
ch09	49570270	SNP669827	T	A	.	PASS	END=49570270;ChrB=ch09;StartB=61634820;EndB=61634820;Parent=INV628;VarType=ShV;DupType=.
ch09	49570289	SNP669828	C	T	.	PASS	END=49570289;ChrB=ch09;StartB=61634801;EndB=61634801;Parent=INV628;VarType=ShV;DupType=.
ch09	49570361	SNP669829	G	A	.	PASS	END=49570361;ChrB=ch09;StartB=61634729;EndB=61634729;Parent=INV628;VarType=ShV;DupType=.
ch09	49570362	SNP669830	T	C	.	PASS	END=49570362;ChrB=ch09;StartB=61634728;EndB=61634728;Parent=INV628;VarType=ShV;DupType=.
ch09	49570400	SNP669831	A	C	.	PASS	END=49570400;ChrB=ch09;StartB=61634690;EndB=61634690;Parent=INV628;VarType=ShV;DupType=.
ch09	49570433	SNP669832	T	A	.	PASS	END=49570433;ChrB=ch09;StartB=61634657;EndB=61634657;Parent=INV628;VarType=ShV;DupType=.
ch09	49570436	INS669833	A	AT	.	PASS	END=49570436;ChrB=ch09;StartB=61634654;EndB=61634653;Parent=INV628;VarType=ShV;DupType=.
ch09	49570482	SNP669834	A	C	.	PASS	END=49570482;ChrB=ch09;StartB=61634607;EndB=61634607;Parent=INV628;VarType=ShV;DupType=.
ch09	49570498	SNP669835	T	G	.	PASS	END=49570498;ChrB=ch09;StartB=61634591;EndB=61634591;Parent=INV628;VarType=ShV;DupType=.
ch09	49570579	SNP669836	C	T	.	PASS	END=49570579;ChrB=ch09;StartB=61634510;EndB=61634510;Parent=INV628;VarType=ShV;DupType=.
ch09	49570616	SNP669837	G	C	.	PASS	END=49570616;ChrB=ch09;StartB=61634473;EndB=61634473;Parent=INV628;VarType=ShV;DupType=.
ch09	49570618	SNP669838	G	A	.	PASS	END=49570618;ChrB=ch09;StartB=61634471;EndB=61634471;Parent=INV628;VarType=ShV;DupType=.
ch09	49570640	SNP669839	T	G	.	PASS	END=49570640;ChrB=ch09;StartB=61634449;EndB=61634449;Parent=INV628;VarType=ShV;DupType=.
ch09	49570665	SNP669840	G	A	.	PASS	END=49570665;ChrB=ch09;StartB=61634424;EndB=61634424;Parent=INV628;VarType=ShV;DupType=.
ch09	49570674	SNP669841	G	A	.	PASS	END=49570674;ChrB=ch09;StartB=61634415;EndB=61634415;Parent=INV628;VarType=ShV;DupType=.
ch09	49570676	SNP669842	T	C	.	PASS	END=49570676;ChrB=ch09;StartB=61634413;EndB=61634413;Parent=INV628;VarType=ShV;DupType=.
ch09	49570731	SNP669843	G	A	.	PASS	END=49570731;ChrB=ch09;StartB=61634358;EndB=61634358;Parent=INV628;VarType=ShV;DupType=.
ch09	49570739	SNP669844	A	G	.	PASS	END=49570739;ChrB=ch09;StartB=61634350;EndB=61634350;Parent=INV628;VarType=ShV;DupType=.
ch09	49570796	SNP669845	T	G	.	PASS	END=49570796;ChrB=ch09;StartB=61634293;EndB=61634293;Parent=INV628;VarType=ShV;DupType=.
ch09	49570826	SNP669846	C	T	.	PASS	END=49570826;ChrB=ch09;StartB=61634263;EndB=61634263;Parent=INV628;VarType=ShV;DupType=.
ch09	49570830	SNP669847	G	A	.	PASS	END=49570830;ChrB=ch09;StartB=61634259;EndB=61634259;Parent=INV628;VarType=ShV;DupType=.
ch09	49570891	SNP669848	G	A	.	PASS	END=49570891;ChrB=ch09;StartB=61634198;EndB=61634198;Parent=INV628;VarType=ShV;DupType=.
ch09	49570904	INS669849	C	CA	.	PASS	END=49570904;ChrB=ch09;StartB=61634185;EndB=61634184;Parent=INV628;VarType=ShV;DupType=.
ch09	49570949	SNP669850	T	A	.	PASS	END=49570949;ChrB=ch09;StartB=61634139;EndB=61634139;Parent=INV628;VarType=ShV;DupType=.
ch09	49571012	SNP669851	C	T	.	PASS	END=49571012;ChrB=ch09;StartB=61634076;EndB=61634076;Parent=INV628;VarType=ShV;DupType=.
ch09	49571087	SNP669852	T	A	.	PASS	END=49571087;ChrB=ch09;StartB=61634001;EndB=61634001;Parent=INV628;VarType=ShV;DupType=.
ch09	49571124	SNP669853	G	A	.	PASS	END=49571124;ChrB=ch09;StartB=61633964;EndB=61633964;Parent=INV628;VarType=ShV;DupType=.
ch09	49571125	SNP669854	A	G	.	PASS	END=49571125;ChrB=ch09;StartB=61633963;EndB=61633963;Parent=INV628;VarType=ShV;DupType=.
ch09	49571154	SNP669855	T	G	.	PASS	END=49571154;ChrB=ch09;StartB=61633934;EndB=61633934;Parent=INV628;VarType=ShV;DupType=.
ch09	49571175	SNP669856	T	C	.	PASS	END=49571175;ChrB=ch09;StartB=61633913;EndB=61633913;Parent=INV628;VarType=ShV;DupType=.
ch09	49571188	SNP669857	C	A	.	PASS	END=49571188;ChrB=ch09;StartB=61633900;EndB=61633900;Parent=INV628;VarType=ShV;DupType=.
ch09	49571229	SNP669858	A	T	.	PASS	END=49571229;ChrB=ch09;StartB=61633859;EndB=61633859;Parent=INV628;VarType=ShV;DupType=.
ch09	49571239	SNP669859	A	G	.	PASS	END=49571239;ChrB=ch09;StartB=61633849;EndB=61633849;Parent=INV628;VarType=ShV;DupType=.
ch09	49571288	SNP669860	G	A	.	PASS	END=49571288;ChrB=ch09;StartB=61633800;EndB=61633800;Parent=INV628;VarType=ShV;DupType=.
ch09	49571336	SNP669861	C	T	.	PASS	END=49571336;ChrB=ch09;StartB=61633752;EndB=61633752;Parent=INV628;VarType=ShV;DupType=.
ch09	49571381	SNP669862	A	C	.	PASS	END=49571381;ChrB=ch09;StartB=61633707;EndB=61633707;Parent=INV628;VarType=ShV;DupType=.
ch09	49571455	SNP669863	T	C	.	PASS	END=49571455;ChrB=ch09;StartB=61633633;EndB=61633633;Parent=INV628;VarType=ShV;DupType=.
ch09	49571456	SNP669864	T	A	.	PASS	END=49571456;ChrB=ch09;StartB=61633632;EndB=61633632;Parent=INV628;VarType=ShV;DupType=.
ch09	49571478	SNP669865	C	A	.	PASS	END=49571478;ChrB=ch09;StartB=61633610;EndB=61633610;Parent=INV628;VarType=ShV;DupType=.
ch09	49571499	INS669866	A	AT	.	PASS	END=49571499;ChrB=ch09;StartB=61633589;EndB=61633588;Parent=INV628;VarType=ShV;DupType=.
ch09	49571536	SNP669867	G	T	.	PASS	END=49571536;ChrB=ch09;StartB=61633551;EndB=61633551;Parent=INV628;VarType=ShV;DupType=.
ch09	49571573	SNP669868	A	G	.	PASS	END=49571573;ChrB=ch09;StartB=61633514;EndB=61633514;Parent=INV628;VarType=ShV;DupType=.
ch09	49571600	SNP669869	C	A	.	PASS	END=49571600;ChrB=ch09;StartB=61633487;EndB=61633487;Parent=INV628;VarType=ShV;DupType=.
ch09	49571631	SNP669870	C	A	.	PASS	END=49571631;ChrB=ch09;StartB=61633456;EndB=61633456;Parent=INV628;VarType=ShV;DupType=.
ch09	49571681	DEL669871	CT	C	.	PASS	END=49571682;ChrB=ch09;StartB=61633407;EndB=61633407;Parent=INV628;VarType=ShV;DupType=.
ch09	49571705	SNP669872	G	C	.	PASS	END=49571705;ChrB=ch09;StartB=61633383;EndB=61633383;Parent=INV628;VarType=ShV;DupType=.
ch09	49571747	SNP669873	C	T	.	PASS	END=49571747;ChrB=ch09;StartB=61633341;EndB=61633341;Parent=INV628;VarType=ShV;DupType=.
ch09	49571751	SNP669874	T	A	.	PASS	END=49571751;ChrB=ch09;StartB=61633337;EndB=61633337;Parent=INV628;VarType=ShV;DupType=.
ch09	49571856	SNP669875	G	T	.	PASS	END=49571856;ChrB=ch09;StartB=61633232;EndB=61633232;Parent=INV628;VarType=ShV;DupType=.
ch09	49571862	INS669876	G	GA	.	PASS	END=49571862;ChrB=ch09;StartB=61633226;EndB=61633225;Parent=INV628;VarType=ShV;DupType=.
ch09	49571903	SNP669877	T	A	.	PASS	END=49571903;ChrB=ch09;StartB=61633184;EndB=61633184;Parent=INV628;VarType=ShV;DupType=.
ch09	49571938	SNP669878	A	G	.	PASS	END=49571938;ChrB=ch09;StartB=61633149;EndB=61633149;Parent=INV628;VarType=ShV;DupType=.
ch09	49571944	SNP669879	T	C	.	PASS	END=49571944;ChrB=ch09;StartB=61633143;EndB=61633143;Parent=INV628;VarType=ShV;DupType=.
ch09	49571960	SNP669880	G	A	.	PASS	END=49571960;ChrB=ch09;StartB=61633127;EndB=61633127;Parent=INV628;VarType=ShV;DupType=.
ch09	49572048	SNP669881	A	G	.	PASS	END=49572048;ChrB=ch09;StartB=61633039;EndB=61633039;Parent=INV628;VarType=ShV;DupType=.
ch09	49572051	SNP669882	A	G	.	PASS	END=49572051;ChrB=ch09;StartB=61633036;EndB=61633036;Parent=INV628;VarType=ShV;DupType=.
ch09	49572052	SNP669883	C	T	.	PASS	END=49572052;ChrB=ch09;StartB=61633035;EndB=61633035;Parent=INV628;VarType=ShV;DupType=.
ch09	49572078	SNP669884	T	C	.	PASS	END=49572078;ChrB=ch09;StartB=61633009;EndB=61633009;Parent=INV628;VarType=ShV;DupType=.
ch09	49572096	SNP669885	T	A	.	PASS	END=49572096;ChrB=ch09;StartB=61632991;EndB=61632991;Parent=INV628;VarType=ShV;DupType=.
ch09	49572127	SNP669886	A	T	.	PASS	END=49572127;ChrB=ch09;StartB=61632960;EndB=61632960;Parent=INV628;VarType=ShV;DupType=.
ch09	49572139	DEL669887	TG	T	.	PASS	END=49572140;ChrB=ch09;StartB=61632949;EndB=61632949;Parent=INV628;VarType=ShV;DupType=.
ch09	49572151	SNP669888	A	G	.	PASS	END=49572151;ChrB=ch09;StartB=61632937;EndB=61632937;Parent=INV628;VarType=ShV;DupType=.
ch09	49572168	SNP669889	G	A	.	PASS	END=49572168;ChrB=ch09;StartB=61632920;EndB=61632920;Parent=INV628;VarType=ShV;DupType=.
ch09	49572237	SNP669890	A	C	.	PASS	END=49572237;ChrB=ch09;StartB=61632851;EndB=61632851;Parent=INV628;VarType=ShV;DupType=.
ch09	49572260	DEL669891	ATT	A	.	PASS	END=49572262;ChrB=ch09;StartB=61632829;EndB=61632829;Parent=INV628;VarType=ShV;DupType=.
ch09	49572340	SNP669892	C	A	.	PASS	END=49572340;ChrB=ch09;StartB=61632750;EndB=61632750;Parent=INV628;VarType=ShV;DupType=.
ch09	49572394	SNP669893	C	A	.	PASS	END=49572394;ChrB=ch09;StartB=61632696;EndB=61632696;Parent=INV628;VarType=ShV;DupType=.
ch09	49572401	SNP669894	C	T	.	PASS	END=49572401;ChrB=ch09;StartB=61632689;EndB=61632689;Parent=INV628;VarType=ShV;DupType=.
ch09	49572478	INS669895	G	GC	.	PASS	END=49572478;ChrB=ch09;StartB=61632612;EndB=61632611;Parent=INV628;VarType=ShV;DupType=.
ch09	49572481	SNP669896	T	C	.	PASS	END=49572481;ChrB=ch09;StartB=61632608;EndB=61632608;Parent=INV628;VarType=ShV;DupType=.
ch09	49572509	SNP669897	A	G	.	PASS	END=49572509;ChrB=ch09;StartB=61632580;EndB=61632580;Parent=INV628;VarType=ShV;DupType=.
ch09	49572570	INS669898	T	TG	.	PASS	END=49572570;ChrB=ch09;StartB=61632519;EndB=61632518;Parent=INV628;VarType=ShV;DupType=.
ch09	49572571	SNP669899	T	A	.	PASS	END=49572571;ChrB=ch09;StartB=61632517;EndB=61632517;Parent=INV628;VarType=ShV;DupType=.
ch09	49572572	SNP669900	T	A	.	PASS	END=49572572;ChrB=ch09;StartB=61632516;EndB=61632516;Parent=INV628;VarType=ShV;DupType=.
ch09	49572580	SNP669901	G	A	.	PASS	END=49572580;ChrB=ch09;StartB=61632508;EndB=61632508;Parent=INV628;VarType=ShV;DupType=.
ch09	49572591	SNP669902	T	G	.	PASS	END=49572591;ChrB=ch09;StartB=61632497;EndB=61632497;Parent=INV628;VarType=ShV;DupType=.
ch09	49572606	SNP669903	T	C	.	PASS	END=49572606;ChrB=ch09;StartB=61632482;EndB=61632482;Parent=INV628;VarType=ShV;DupType=.
ch09	49572630	SNP669904	G	A	.	PASS	END=49572630;ChrB=ch09;StartB=61632458;EndB=61632458;Parent=INV628;VarType=ShV;DupType=.
ch09	49572632	SNP669905	G	A	.	PASS	END=49572632;ChrB=ch09;StartB=61632456;EndB=61632456;Parent=INV628;VarType=ShV;DupType=.
ch09	49572675	SNP669906	A	G	.	PASS	END=49572675;ChrB=ch09;StartB=61632413;EndB=61632413;Parent=INV628;VarType=ShV;DupType=.
ch09	49572699	SNP669907	C	A	.	PASS	END=49572699;ChrB=ch09;StartB=61632389;EndB=61632389;Parent=INV628;VarType=ShV;DupType=.
ch09	49572835	SNP669908	G	A	.	PASS	END=49572835;ChrB=ch09;StartB=61632253;EndB=61632253;Parent=INV628;VarType=ShV;DupType=.
ch09	49572883	SNP669909	G	A	.	PASS	END=49572883;ChrB=ch09;StartB=61632205;EndB=61632205;Parent=INV628;VarType=ShV;DupType=.
ch09	49572886	SNP669910	A	T	.	PASS	END=49572886;ChrB=ch09;StartB=61632202;EndB=61632202;Parent=INV628;VarType=ShV;DupType=.
ch09	49572905	SNP669911	G	T	.	PASS	END=49572905;ChrB=ch09;StartB=61632183;EndB=61632183;Parent=INV628;VarType=ShV;DupType=.
ch09	49572975	SNP669912	A	C	.	PASS	END=49572975;ChrB=ch09;StartB=61632113;EndB=61632113;Parent=INV628;VarType=ShV;DupType=.
ch09	49572995	SNP669913	T	A	.	PASS	END=49572995;ChrB=ch09;StartB=61632093;EndB=61632093;Parent=INV628;VarType=ShV;DupType=.
ch09	49573002	SNP669914	T	A	.	PASS	END=49573002;ChrB=ch09;StartB=61632086;EndB=61632086;Parent=INV628;VarType=ShV;DupType=.
ch09	49573004	SNP669915	C	A	.	PASS	END=49573004;ChrB=ch09;StartB=61632084;EndB=61632084;Parent=INV628;VarType=ShV;DupType=.
ch09	49573018	INS669916	T	TG	.	PASS	END=49573018;ChrB=ch09;StartB=61632070;EndB=61632069;Parent=INV628;VarType=ShV;DupType=.
ch09	49573046	SNP669917	A	G	.	PASS	END=49573046;ChrB=ch09;StartB=61632041;EndB=61632041;Parent=INV628;VarType=ShV;DupType=.
ch09	49573048	SNP669918	G	C	.	PASS	END=49573048;ChrB=ch09;StartB=61632039;EndB=61632039;Parent=INV628;VarType=ShV;DupType=.
ch09	49573049	SNP669919	G	A	.	PASS	END=49573049;ChrB=ch09;StartB=61632038;EndB=61632038;Parent=INV628;VarType=ShV;DupType=.
ch09	49573074	SNP669920	T	A	.	PASS	END=49573074;ChrB=ch09;StartB=61632013;EndB=61632013;Parent=INV628;VarType=ShV;DupType=.
ch09	49573121	SNP669921	G	C	.	PASS	END=49573121;ChrB=ch09;StartB=61631966;EndB=61631966;Parent=INV628;VarType=ShV;DupType=.
ch09	49573130	SNP669922	G	T	.	PASS	END=49573130;ChrB=ch09;StartB=61631957;EndB=61631957;Parent=INV628;VarType=ShV;DupType=.
ch09	49573172	SNP669923	C	G	.	PASS	END=49573172;ChrB=ch09;StartB=61631915;EndB=61631915;Parent=INV628;VarType=ShV;DupType=.
ch09	49573179	SNP669924	G	T	.	PASS	END=49573179;ChrB=ch09;StartB=61631908;EndB=61631908;Parent=INV628;VarType=ShV;DupType=.
ch09	49573202	SNP669925	T	C	.	PASS	END=49573202;ChrB=ch09;StartB=61631885;EndB=61631885;Parent=INV628;VarType=ShV;DupType=.
ch09	49573227	SNP669926	C	T	.	PASS	END=49573227;ChrB=ch09;StartB=61631860;EndB=61631860;Parent=INV628;VarType=ShV;DupType=.
ch09	49573234	SNP669927	T	C	.	PASS	END=49573234;ChrB=ch09;StartB=61631853;EndB=61631853;Parent=INV628;VarType=ShV;DupType=.
ch09	49573273	SNP669928	G	A	.	PASS	END=49573273;ChrB=ch09;StartB=61631814;EndB=61631814;Parent=INV628;VarType=ShV;DupType=.
ch09	49573278	SNP669929	T	C	.	PASS	END=49573278;ChrB=ch09;StartB=61631809;EndB=61631809;Parent=INV628;VarType=ShV;DupType=.
ch09	49573329	SNP669930	A	T	.	PASS	END=49573329;ChrB=ch09;StartB=61631758;EndB=61631758;Parent=INV628;VarType=ShV;DupType=.
ch09	49573356	SNP669931	G	C	.	PASS	END=49573356;ChrB=ch09;StartB=61631731;EndB=61631731;Parent=INV628;VarType=ShV;DupType=.
ch09	49573388	SNP669932	G	A	.	PASS	END=49573388;ChrB=ch09;StartB=61631699;EndB=61631699;Parent=INV628;VarType=ShV;DupType=.
ch09	49573404	SNP669933	C	G	.	PASS	END=49573404;ChrB=ch09;StartB=61631683;EndB=61631683;Parent=INV628;VarType=ShV;DupType=.
ch09	49573413	SNP669934	A	G	.	PASS	END=49573413;ChrB=ch09;StartB=61631674;EndB=61631674;Parent=INV628;VarType=ShV;DupType=.
ch09	49573444	SNP669935	G	T	.	PASS	END=49573444;ChrB=ch09;StartB=61631643;EndB=61631643;Parent=INV628;VarType=ShV;DupType=.
ch09	49573487	SNP669936	A	G	.	PASS	END=49573487;ChrB=ch09;StartB=61631600;EndB=61631600;Parent=INV628;VarType=ShV;DupType=.
ch09	49573501	SNP669937	C	T	.	PASS	END=49573501;ChrB=ch09;StartB=61631586;EndB=61631586;Parent=INV628;VarType=ShV;DupType=.
ch09	49573502	SNP669938	A	G	.	PASS	END=49573502;ChrB=ch09;StartB=61631585;EndB=61631585;Parent=INV628;VarType=ShV;DupType=.
ch09	49573543	SNP669939	G	A	.	PASS	END=49573543;ChrB=ch09;StartB=61631544;EndB=61631544;Parent=INV628;VarType=ShV;DupType=.
ch09	49573581	DEL669940	GT	G	.	PASS	END=49573582;ChrB=ch09;StartB=61631507;EndB=61631507;Parent=INV628;VarType=ShV;DupType=.
ch09	49573633	SNP669941	C	G	.	PASS	END=49573633;ChrB=ch09;StartB=61631455;EndB=61631455;Parent=INV628;VarType=ShV;DupType=.
ch09	49573675	SNP669942	A	G	.	PASS	END=49573675;ChrB=ch09;StartB=61631413;EndB=61631413;Parent=INV628;VarType=ShV;DupType=.
ch09	49573782	SNP669943	T	A	.	PASS	END=49573782;ChrB=ch09;StartB=61631306;EndB=61631306;Parent=INV628;VarType=ShV;DupType=.
ch09	49573822	SNP669944	C	G	.	PASS	END=49573822;ChrB=ch09;StartB=61631266;EndB=61631266;Parent=INV628;VarType=ShV;DupType=.
ch09	49573863	SNP669945	A	G	.	PASS	END=49573863;ChrB=ch09;StartB=61631225;EndB=61631225;Parent=INV628;VarType=ShV;DupType=.
ch09	49573931	SNP669946	A	C	.	PASS	END=49573931;ChrB=ch09;StartB=61631157;EndB=61631157;Parent=INV628;VarType=ShV;DupType=.
ch09	49574022	SNP669947	C	T	.	PASS	END=49574022;ChrB=ch09;StartB=61631066;EndB=61631066;Parent=INV628;VarType=ShV;DupType=.
ch09	49574259	SNP669948	C	T	.	PASS	END=49574259;ChrB=ch09;StartB=61630829;EndB=61630829;Parent=INV628;VarType=ShV;DupType=.
ch09	49574266	SNP669949	T	C	.	PASS	END=49574266;ChrB=ch09;StartB=61630822;EndB=61630822;Parent=INV628;VarType=ShV;DupType=.
ch09	49574384	INS669950	C	CA	.	PASS	END=49574384;ChrB=ch09;StartB=61630704;EndB=61630703;Parent=INV628;VarType=ShV;DupType=.
ch09	49574421	SNP669951	G	A	.	PASS	END=49574421;ChrB=ch09;StartB=61630666;EndB=61630666;Parent=INV628;VarType=ShV;DupType=.
ch09	49574497	SNP669952	A	C	.	PASS	END=49574497;ChrB=ch09;StartB=61630590;EndB=61630590;Parent=INV628;VarType=ShV;DupType=.
ch09	49574516	SNP669953	A	C	.	PASS	END=49574516;ChrB=ch09;StartB=61630571;EndB=61630571;Parent=INV628;VarType=ShV;DupType=.
ch09	49574563	INS669954	G	GT	.	PASS	END=49574563;ChrB=ch09;StartB=61630524;EndB=61630523;Parent=INV628;VarType=ShV;DupType=.
ch09	49574585	SNP669955	A	T	.	PASS	END=49574585;ChrB=ch09;StartB=61630501;EndB=61630501;Parent=INV628;VarType=ShV;DupType=.
ch09	49574597	SNP669956	C	A	.	PASS	END=49574597;ChrB=ch09;StartB=61630489;EndB=61630489;Parent=INV628;VarType=ShV;DupType=.
ch09	49574668	HDR2112	N	<HDR>	.	PASS	END=49578820;ChrB=ch09;StartB=61630418;EndB=61630301;Parent=INV628;VarType=ShV;DupType=.
ch09	49578821	INVAL2907	N	<INVAL>	.	PASS	END=49581582;ChrB=ch09;StartB=61630300;EndB=61627369;Parent=INV628;VarType=.;DupType=.
ch09	49578879	SNP669957	T	C	.	PASS	END=49578879;ChrB=ch09;StartB=61630242;EndB=61630242;Parent=INV628;VarType=ShV;DupType=.
ch09	49578904	SNP669958	A	G	.	PASS	END=49578904;ChrB=ch09;StartB=61630217;EndB=61630217;Parent=INV628;VarType=ShV;DupType=.
ch09	49578914	INS669959	C	CT	.	PASS	END=49578914;ChrB=ch09;StartB=61630207;EndB=61630206;Parent=INV628;VarType=ShV;DupType=.
ch09	49578927	SNP669960	A	G	.	PASS	END=49578927;ChrB=ch09;StartB=61630193;EndB=61630193;Parent=INV628;VarType=ShV;DupType=.
ch09	49578946	SNP669961	G	C	.	PASS	END=49578946;ChrB=ch09;StartB=61630174;EndB=61630174;Parent=INV628;VarType=ShV;DupType=.
ch09	49578978	INS669962	T	TC	.	PASS	END=49578978;ChrB=ch09;StartB=61630142;EndB=61630141;Parent=INV628;VarType=ShV;DupType=.
ch09	49579109	SNP669963	A	G	.	PASS	END=49579109;ChrB=ch09;StartB=61630010;EndB=61630010;Parent=INV628;VarType=ShV;DupType=.
ch09	49579132	SNP669964	A	C	.	PASS	END=49579132;ChrB=ch09;StartB=61629987;EndB=61629987;Parent=INV628;VarType=ShV;DupType=.
ch09	49579153	SNP669965	T	G	.	PASS	END=49579153;ChrB=ch09;StartB=61629966;EndB=61629966;Parent=INV628;VarType=ShV;DupType=.
ch09	49579160	DEL669966	TTAAAATAAATTAAG	T	.	PASS	END=49579174;ChrB=ch09;StartB=61629960;EndB=61629960;Parent=INV628;VarType=ShV;DupType=.
ch09	49579175	SNP669967	G	C	.	PASS	END=49579175;ChrB=ch09;StartB=61629958;EndB=61629958;Parent=INV628;VarType=ShV;DupType=.
ch09	49579227	INS669968	T	TA	.	PASS	END=49579227;ChrB=ch09;StartB=61629906;EndB=61629905;Parent=INV628;VarType=ShV;DupType=.
ch09	49579238	SNP669969	C	T	.	PASS	END=49579238;ChrB=ch09;StartB=61629894;EndB=61629894;Parent=INV628;VarType=ShV;DupType=.
ch09	49579404	DEL669970	CA	C	.	PASS	END=49579405;ChrB=ch09;StartB=61629729;EndB=61629729;Parent=INV628;VarType=ShV;DupType=.
ch09	49579415	SNP669971	G	A	.	PASS	END=49579415;ChrB=ch09;StartB=61629718;EndB=61629718;Parent=INV628;VarType=ShV;DupType=.
ch09	49579442	SNP669972	A	T	.	PASS	END=49579442;ChrB=ch09;StartB=61629691;EndB=61629691;Parent=INV628;VarType=ShV;DupType=.
ch09	49579458	SNP669973	G	A	.	PASS	END=49579458;ChrB=ch09;StartB=61629675;EndB=61629675;Parent=INV628;VarType=ShV;DupType=.
ch09	49579471	INS669974	C	CC	.	PASS	END=49579471;ChrB=ch09;StartB=61629662;EndB=61629661;Parent=INV628;VarType=ShV;DupType=.
ch09	49579471	INS669975	C	CA	.	PASS	END=49579471;ChrB=ch09;StartB=61629661;EndB=61629660;Parent=INV628;VarType=ShV;DupType=.
ch09	49579476	SNP669976	A	T	.	PASS	END=49579476;ChrB=ch09;StartB=61629655;EndB=61629655;Parent=INV628;VarType=ShV;DupType=.
ch09	49579479	SNP669977	A	C	.	PASS	END=49579479;ChrB=ch09;StartB=61629652;EndB=61629652;Parent=INV628;VarType=ShV;DupType=.
ch09	49579531	SNP669978	T	C	.	PASS	END=49579531;ChrB=ch09;StartB=61629600;EndB=61629600;Parent=INV628;VarType=ShV;DupType=.
ch09	49579596	SNP669979	C	A	.	PASS	END=49579596;ChrB=ch09;StartB=61629535;EndB=61629535;Parent=INV628;VarType=ShV;DupType=.
ch09	49579609	SNP669980	A	T	.	PASS	END=49579609;ChrB=ch09;StartB=61629522;EndB=61629522;Parent=INV628;VarType=ShV;DupType=.
ch09	49579624	SNP669981	G	T	.	PASS	END=49579624;ChrB=ch09;StartB=61629507;EndB=61629507;Parent=INV628;VarType=ShV;DupType=.
ch09	49579630	SNP669982	G	A	.	PASS	END=49579630;ChrB=ch09;StartB=61629501;EndB=61629501;Parent=INV628;VarType=ShV;DupType=.
ch09	49579647	INS669983	T	TA	.	PASS	END=49579647;ChrB=ch09;StartB=61629484;EndB=61629483;Parent=INV628;VarType=ShV;DupType=.
ch09	49579659	DEL669984	CT	C	.	PASS	END=49579660;ChrB=ch09;StartB=61629472;EndB=61629472;Parent=INV628;VarType=ShV;DupType=.
ch09	49579692	DEL669985	TA	T	.	PASS	END=49579693;ChrB=ch09;StartB=61629440;EndB=61629440;Parent=INV628;VarType=ShV;DupType=.
ch09	49579706	SNP669986	A	G	.	PASS	END=49579706;ChrB=ch09;StartB=61629426;EndB=61629426;Parent=INV628;VarType=ShV;DupType=.
ch09	49579767	INS669987	T	TT	.	PASS	END=49579767;ChrB=ch09;StartB=61629365;EndB=61629364;Parent=INV628;VarType=ShV;DupType=.
ch09	49579767	INS669988	T	TA	.	PASS	END=49579767;ChrB=ch09;StartB=61629364;EndB=61629363;Parent=INV628;VarType=ShV;DupType=.
ch09	49579767	INS669989	T	TA	.	PASS	END=49579767;ChrB=ch09;StartB=61629363;EndB=61629362;Parent=INV628;VarType=ShV;DupType=.
ch09	49579767	INS669990	T	TC	.	PASS	END=49579767;ChrB=ch09;StartB=61629362;EndB=61629361;Parent=INV628;VarType=ShV;DupType=.
ch09	49579767	INS669991	T	TT	.	PASS	END=49579767;ChrB=ch09;StartB=61629361;EndB=61629360;Parent=INV628;VarType=ShV;DupType=.
ch09	49579767	INS669992	T	TA	.	PASS	END=49579767;ChrB=ch09;StartB=61629360;EndB=61629359;Parent=INV628;VarType=ShV;DupType=.
ch09	49579767	INS669993	T	TA	.	PASS	END=49579767;ChrB=ch09;StartB=61629359;EndB=61629358;Parent=INV628;VarType=ShV;DupType=.
ch09	49579767	INS669994	T	TC	.	PASS	END=49579767;ChrB=ch09;StartB=61629358;EndB=61629357;Parent=INV628;VarType=ShV;DupType=.
ch09	49579767	INS669995	T	TT	.	PASS	END=49579767;ChrB=ch09;StartB=61629357;EndB=61629356;Parent=INV628;VarType=ShV;DupType=.
ch09	49579767	INS669996	T	TA	.	PASS	END=49579767;ChrB=ch09;StartB=61629356;EndB=61629355;Parent=INV628;VarType=ShV;DupType=.
ch09	49579767	INS669997	T	TA	.	PASS	END=49579767;ChrB=ch09;StartB=61629355;EndB=61629354;Parent=INV628;VarType=ShV;DupType=.
ch09	49579767	INS669998	T	TA	.	PASS	END=49579767;ChrB=ch09;StartB=61629354;EndB=61629353;Parent=INV628;VarType=ShV;DupType=.
ch09	49579767	INS669999	T	TT	.	PASS	END=49579767;ChrB=ch09;StartB=61629353;EndB=61629352;Parent=INV628;VarType=ShV;DupType=.
ch09	49579767	INS670000	T	TG	.	PASS	END=49579767;ChrB=ch09;StartB=61629352;EndB=61629351;Parent=INV628;VarType=ShV;DupType=.
ch09	49579767	INS670001	T	TT	.	PASS	END=49579767;ChrB=ch09;StartB=61629351;EndB=61629350;Parent=INV628;VarType=ShV;DupType=.
ch09	49579767	INS670002	T	TA	.	PASS	END=49579767;ChrB=ch09;StartB=61629350;EndB=61629349;Parent=INV628;VarType=ShV;DupType=.
ch09	49579767	INS670003	T	TT	.	PASS	END=49579767;ChrB=ch09;StartB=61629349;EndB=61629348;Parent=INV628;VarType=ShV;DupType=.
ch09	49579767	INS670004	T	TG	.	PASS	END=49579767;ChrB=ch09;StartB=61629348;EndB=61629347;Parent=INV628;VarType=ShV;DupType=.
ch09	49579767	INS670005	T	TT	.	PASS	END=49579767;ChrB=ch09;StartB=61629347;EndB=61629346;Parent=INV628;VarType=ShV;DupType=.
ch09	49579767	INS670006	T	TA	.	PASS	END=49579767;ChrB=ch09;StartB=61629346;EndB=61629345;Parent=INV628;VarType=ShV;DupType=.
ch09	49579767	INS670007	T	TT	.	PASS	END=49579767;ChrB=ch09;StartB=61629345;EndB=61629344;Parent=INV628;VarType=ShV;DupType=.
ch09	49579767	INS670008	T	TA	.	PASS	END=49579767;ChrB=ch09;StartB=61629344;EndB=61629343;Parent=INV628;VarType=ShV;DupType=.
ch09	49579767	INS670009	T	TC	.	PASS	END=49579767;ChrB=ch09;StartB=61629343;EndB=61629342;Parent=INV628;VarType=ShV;DupType=.
ch09	49579767	INS670010	T	TA	.	PASS	END=49579767;ChrB=ch09;StartB=61629342;EndB=61629341;Parent=INV628;VarType=ShV;DupType=.
ch09	49579767	INS670011	T	TA	.	PASS	END=49579767;ChrB=ch09;StartB=61629341;EndB=61629340;Parent=INV628;VarType=ShV;DupType=.
ch09	49579767	INS670012	T	TA	.	PASS	END=49579767;ChrB=ch09;StartB=61629340;EndB=61629339;Parent=INV628;VarType=ShV;DupType=.
ch09	49579767	INS670013	T	TT	.	PASS	END=49579767;ChrB=ch09;StartB=61629339;EndB=61629338;Parent=INV628;VarType=ShV;DupType=.
ch09	49579767	INS670014	T	TT	.	PASS	END=49579767;ChrB=ch09;StartB=61629338;EndB=61629337;Parent=INV628;VarType=ShV;DupType=.
ch09	49579767	INS670015	T	TT	.	PASS	END=49579767;ChrB=ch09;StartB=61629337;EndB=61629336;Parent=INV628;VarType=ShV;DupType=.
ch09	49579767	INS670016	T	TG	.	PASS	END=49579767;ChrB=ch09;StartB=61629336;EndB=61629335;Parent=INV628;VarType=ShV;DupType=.
ch09	49579767	INS670017	T	TT	.	PASS	END=49579767;ChrB=ch09;StartB=61629335;EndB=61629334;Parent=INV628;VarType=ShV;DupType=.
ch09	49579767	INS670018	T	TT	.	PASS	END=49579767;ChrB=ch09;StartB=61629334;EndB=61629333;Parent=INV628;VarType=ShV;DupType=.
ch09	49579767	INS670019	T	TC	.	PASS	END=49579767;ChrB=ch09;StartB=61629333;EndB=61629332;Parent=INV628;VarType=ShV;DupType=.
ch09	49579767	INS670020	T	TT	.	PASS	END=49579767;ChrB=ch09;StartB=61629332;EndB=61629331;Parent=INV628;VarType=ShV;DupType=.
ch09	49579767	INS670021	T	TT	.	PASS	END=49579767;ChrB=ch09;StartB=61629331;EndB=61629330;Parent=INV628;VarType=ShV;DupType=.
ch09	49579767	INS670022	T	TT	.	PASS	END=49579767;ChrB=ch09;StartB=61629330;EndB=61629329;Parent=INV628;VarType=ShV;DupType=.
ch09	49579767	INS670023	T	TA	.	PASS	END=49579767;ChrB=ch09;StartB=61629329;EndB=61629328;Parent=INV628;VarType=ShV;DupType=.
ch09	49579767	INS670024	T	TA	.	PASS	END=49579767;ChrB=ch09;StartB=61629328;EndB=61629327;Parent=INV628;VarType=ShV;DupType=.
ch09	49579767	INS670025	T	TG	.	PASS	END=49579767;ChrB=ch09;StartB=61629327;EndB=61629326;Parent=INV628;VarType=ShV;DupType=.
ch09	49579767	INS670026	T	TA	.	PASS	END=49579767;ChrB=ch09;StartB=61629326;EndB=61629325;Parent=INV628;VarType=ShV;DupType=.
ch09	49579767	INS670027	T	TA	.	PASS	END=49579767;ChrB=ch09;StartB=61629325;EndB=61629324;Parent=INV628;VarType=ShV;DupType=.
ch09	49579767	INS670028	T	TT	.	PASS	END=49579767;ChrB=ch09;StartB=61629324;EndB=61629323;Parent=INV628;VarType=ShV;DupType=.
ch09	49579767	INS670029	T	TT	.	PASS	END=49579767;ChrB=ch09;StartB=61629323;EndB=61629322;Parent=INV628;VarType=ShV;DupType=.
ch09	49579767	INS670030	T	TG	.	PASS	END=49579767;ChrB=ch09;StartB=61629322;EndB=61629321;Parent=INV628;VarType=ShV;DupType=.
ch09	49579767	INS670031	T	TT	.	PASS	END=49579767;ChrB=ch09;StartB=61629321;EndB=61629320;Parent=INV628;VarType=ShV;DupType=.
ch09	49579767	INS670032	T	TG	.	PASS	END=49579767;ChrB=ch09;StartB=61629320;EndB=61629319;Parent=INV628;VarType=ShV;DupType=.
ch09	49579767	INS670033	T	TT	.	PASS	END=49579767;ChrB=ch09;StartB=61629319;EndB=61629318;Parent=INV628;VarType=ShV;DupType=.
ch09	49579767	INS670034	T	TT	.	PASS	END=49579767;ChrB=ch09;StartB=61629318;EndB=61629317;Parent=INV628;VarType=ShV;DupType=.
ch09	49579767	INS670035	T	TA	.	PASS	END=49579767;ChrB=ch09;StartB=61629317;EndB=61629316;Parent=INV628;VarType=ShV;DupType=.
ch09	49579767	INS670036	T	TA	.	PASS	END=49579767;ChrB=ch09;StartB=61629316;EndB=61629315;Parent=INV628;VarType=ShV;DupType=.
ch09	49579767	INS670037	T	TA	.	PASS	END=49579767;ChrB=ch09;StartB=61629315;EndB=61629314;Parent=INV628;VarType=ShV;DupType=.
ch09	49579767	INS670038	T	TT	.	PASS	END=49579767;ChrB=ch09;StartB=61629314;EndB=61629313;Parent=INV628;VarType=ShV;DupType=.
ch09	49579767	INS670039	T	TC	.	PASS	END=49579767;ChrB=ch09;StartB=61629313;EndB=61629312;Parent=INV628;VarType=ShV;DupType=.
ch09	49579767	INS670040	T	TT	.	PASS	END=49579767;ChrB=ch09;StartB=61629312;EndB=61629311;Parent=INV628;VarType=ShV;DupType=.
ch09	49579767	INS670041	T	TC	.	PASS	END=49579767;ChrB=ch09;StartB=61629311;EndB=61629310;Parent=INV628;VarType=ShV;DupType=.
ch09	49579767	INS670042	T	TC	.	PASS	END=49579767;ChrB=ch09;StartB=61629310;EndB=61629309;Parent=INV628;VarType=ShV;DupType=.
ch09	49579767	INS670043	T	TT	.	PASS	END=49579767;ChrB=ch09;StartB=61629309;EndB=61629308;Parent=INV628;VarType=ShV;DupType=.
ch09	49579767	INS670044	T	TT	.	PASS	END=49579767;ChrB=ch09;StartB=61629308;EndB=61629307;Parent=INV628;VarType=ShV;DupType=.
ch09	49579767	INS670045	T	TG	.	PASS	END=49579767;ChrB=ch09;StartB=61629307;EndB=61629306;Parent=INV628;VarType=ShV;DupType=.
ch09	49579767	INS670046	T	TA	.	PASS	END=49579767;ChrB=ch09;StartB=61629306;EndB=61629305;Parent=INV628;VarType=ShV;DupType=.
ch09	49579767	INS670047	T	TA	.	PASS	END=49579767;ChrB=ch09;StartB=61629305;EndB=61629304;Parent=INV628;VarType=ShV;DupType=.
ch09	49579767	INS670048	T	TA	.	PASS	END=49579767;ChrB=ch09;StartB=61629304;EndB=61629303;Parent=INV628;VarType=ShV;DupType=.
ch09	49579767	INS670049	T	TT	.	PASS	END=49579767;ChrB=ch09;StartB=61629303;EndB=61629302;Parent=INV628;VarType=ShV;DupType=.
ch09	49579767	INS670050	T	TT	.	PASS	END=49579767;ChrB=ch09;StartB=61629302;EndB=61629301;Parent=INV628;VarType=ShV;DupType=.
ch09	49579767	INS670051	T	TA	.	PASS	END=49579767;ChrB=ch09;StartB=61629301;EndB=61629300;Parent=INV628;VarType=ShV;DupType=.
ch09	49579767	INS670052	T	TA	.	PASS	END=49579767;ChrB=ch09;StartB=61629300;EndB=61629299;Parent=INV628;VarType=ShV;DupType=.
ch09	49579767	INS670053	T	TG	.	PASS	END=49579767;ChrB=ch09;StartB=61629299;EndB=61629298;Parent=INV628;VarType=ShV;DupType=.
ch09	49579767	INS670054	T	TT	.	PASS	END=49579767;ChrB=ch09;StartB=61629298;EndB=61629297;Parent=INV628;VarType=ShV;DupType=.
ch09	49579767	INS670055	T	TT	.	PASS	END=49579767;ChrB=ch09;StartB=61629297;EndB=61629296;Parent=INV628;VarType=ShV;DupType=.
ch09	49579767	INS670056	T	TC	.	PASS	END=49579767;ChrB=ch09;StartB=61629296;EndB=61629295;Parent=INV628;VarType=ShV;DupType=.
ch09	49579767	INS670057	T	TT	.	PASS	END=49579767;ChrB=ch09;StartB=61629295;EndB=61629294;Parent=INV628;VarType=ShV;DupType=.
ch09	49579767	INS670058	T	TT	.	PASS	END=49579767;ChrB=ch09;StartB=61629294;EndB=61629293;Parent=INV628;VarType=ShV;DupType=.
ch09	49579767	INS670059	T	TT	.	PASS	END=49579767;ChrB=ch09;StartB=61629293;EndB=61629292;Parent=INV628;VarType=ShV;DupType=.
ch09	49579767	INS670060	T	TC	.	PASS	END=49579767;ChrB=ch09;StartB=61629292;EndB=61629291;Parent=INV628;VarType=ShV;DupType=.
ch09	49579767	INS670061	T	TA	.	PASS	END=49579767;ChrB=ch09;StartB=61629291;EndB=61629290;Parent=INV628;VarType=ShV;DupType=.
ch09	49579767	INS670062	T	TA	.	PASS	END=49579767;ChrB=ch09;StartB=61629290;EndB=61629289;Parent=INV628;VarType=ShV;DupType=.
ch09	49579767	INS670063	T	TT	.	PASS	END=49579767;ChrB=ch09;StartB=61629289;EndB=61629288;Parent=INV628;VarType=ShV;DupType=.
ch09	49579767	INS670064	T	TA	.	PASS	END=49579767;ChrB=ch09;StartB=61629288;EndB=61629287;Parent=INV628;VarType=ShV;DupType=.
ch09	49579767	INS670065	T	TT	.	PASS	END=49579767;ChrB=ch09;StartB=61629287;EndB=61629286;Parent=INV628;VarType=ShV;DupType=.
ch09	49579767	INS670066	T	TA	.	PASS	END=49579767;ChrB=ch09;StartB=61629286;EndB=61629285;Parent=INV628;VarType=ShV;DupType=.
ch09	49579767	INS670067	T	TT	.	PASS	END=49579767;ChrB=ch09;StartB=61629285;EndB=61629284;Parent=INV628;VarType=ShV;DupType=.
ch09	49579767	INS670068	T	TA	.	PASS	END=49579767;ChrB=ch09;StartB=61629284;EndB=61629283;Parent=INV628;VarType=ShV;DupType=.
ch09	49579767	INS670069	T	TT	.	PASS	END=49579767;ChrB=ch09;StartB=61629283;EndB=61629282;Parent=INV628;VarType=ShV;DupType=.
ch09	49579767	INS670070	T	TA	.	PASS	END=49579767;ChrB=ch09;StartB=61629282;EndB=61629281;Parent=INV628;VarType=ShV;DupType=.
ch09	49579767	INS670071	T	TT	.	PASS	END=49579767;ChrB=ch09;StartB=61629281;EndB=61629280;Parent=INV628;VarType=ShV;DupType=.
ch09	49579767	INS670072	T	TA	.	PASS	END=49579767;ChrB=ch09;StartB=61629280;EndB=61629279;Parent=INV628;VarType=ShV;DupType=.
ch09	49579767	INS670073	T	TT	.	PASS	END=49579767;ChrB=ch09;StartB=61629279;EndB=61629278;Parent=INV628;VarType=ShV;DupType=.
ch09	49579767	INS670074	T	TA	.	PASS	END=49579767;ChrB=ch09;StartB=61629278;EndB=61629277;Parent=INV628;VarType=ShV;DupType=.
ch09	49579767	INS670075	T	TT	.	PASS	END=49579767;ChrB=ch09;StartB=61629277;EndB=61629276;Parent=INV628;VarType=ShV;DupType=.
ch09	49579767	INS670076	T	TA	.	PASS	END=49579767;ChrB=ch09;StartB=61629276;EndB=61629275;Parent=INV628;VarType=ShV;DupType=.
ch09	49579767	INS670077	T	TT	.	PASS	END=49579767;ChrB=ch09;StartB=61629275;EndB=61629274;Parent=INV628;VarType=ShV;DupType=.
ch09	49579767	INS670078	T	TA	.	PASS	END=49579767;ChrB=ch09;StartB=61629274;EndB=61629273;Parent=INV628;VarType=ShV;DupType=.
ch09	49579767	INS670079	T	TT	.	PASS	END=49579767;ChrB=ch09;StartB=61629273;EndB=61629272;Parent=INV628;VarType=ShV;DupType=.
ch09	49579767	INS670080	T	TA	.	PASS	END=49579767;ChrB=ch09;StartB=61629272;EndB=61629271;Parent=INV628;VarType=ShV;DupType=.
ch09	49579767	INS670081	T	TT	.	PASS	END=49579767;ChrB=ch09;StartB=61629271;EndB=61629270;Parent=INV628;VarType=ShV;DupType=.
ch09	49579767	INS670082	T	TA	.	PASS	END=49579767;ChrB=ch09;StartB=61629270;EndB=61629269;Parent=INV628;VarType=ShV;DupType=.
ch09	49579767	INS670083	T	TT	.	PASS	END=49579767;ChrB=ch09;StartB=61629269;EndB=61629268;Parent=INV628;VarType=ShV;DupType=.
ch09	49579767	INS670084	T	TA	.	PASS	END=49579767;ChrB=ch09;StartB=61629268;EndB=61629267;Parent=INV628;VarType=ShV;DupType=.
ch09	49579767	INS670085	T	TT	.	PASS	END=49579767;ChrB=ch09;StartB=61629267;EndB=61629266;Parent=INV628;VarType=ShV;DupType=.
ch09	49579767	INS670086	T	TA	.	PASS	END=49579767;ChrB=ch09;StartB=61629266;EndB=61629265;Parent=INV628;VarType=ShV;DupType=.
ch09	49579767	INS670087	T	TT	.	PASS	END=49579767;ChrB=ch09;StartB=61629265;EndB=61629264;Parent=INV628;VarType=ShV;DupType=.
ch09	49579767	INS670088	T	TA	.	PASS	END=49579767;ChrB=ch09;StartB=61629264;EndB=61629263;Parent=INV628;VarType=ShV;DupType=.
ch09	49579767	INS670089	T	TT	.	PASS	END=49579767;ChrB=ch09;StartB=61629263;EndB=61629262;Parent=INV628;VarType=ShV;DupType=.
ch09	49579767	INS670090	T	TA	.	PASS	END=49579767;ChrB=ch09;StartB=61629262;EndB=61629261;Parent=INV628;VarType=ShV;DupType=.
ch09	49579767	INS670091	T	TT	.	PASS	END=49579767;ChrB=ch09;StartB=61629261;EndB=61629260;Parent=INV628;VarType=ShV;DupType=.
ch09	49579767	INS670092	T	TA	.	PASS	END=49579767;ChrB=ch09;StartB=61629260;EndB=61629259;Parent=INV628;VarType=ShV;DupType=.
ch09	49579767	INS670093	T	TT	.	PASS	END=49579767;ChrB=ch09;StartB=61629259;EndB=61629258;Parent=INV628;VarType=ShV;DupType=.
ch09	49579767	INS670094	T	TA	.	PASS	END=49579767;ChrB=ch09;StartB=61629258;EndB=61629257;Parent=INV628;VarType=ShV;DupType=.
ch09	49579767	INS670095	T	TT	.	PASS	END=49579767;ChrB=ch09;StartB=61629257;EndB=61629256;Parent=INV628;VarType=ShV;DupType=.
ch09	49579767	INS670096	T	TA	.	PASS	END=49579767;ChrB=ch09;StartB=61629256;EndB=61629255;Parent=INV628;VarType=ShV;DupType=.
ch09	49579767	INS670097	T	TT	.	PASS	END=49579767;ChrB=ch09;StartB=61629255;EndB=61629254;Parent=INV628;VarType=ShV;DupType=.
ch09	49579767	INS670098	T	TA	.	PASS	END=49579767;ChrB=ch09;StartB=61629254;EndB=61629253;Parent=INV628;VarType=ShV;DupType=.
ch09	49579767	INS670099	T	TT	.	PASS	END=49579767;ChrB=ch09;StartB=61629253;EndB=61629252;Parent=INV628;VarType=ShV;DupType=.
ch09	49579767	INS670100	T	TA	.	PASS	END=49579767;ChrB=ch09;StartB=61629252;EndB=61629251;Parent=INV628;VarType=ShV;DupType=.
ch09	49579767	INS670101	T	TT	.	PASS	END=49579767;ChrB=ch09;StartB=61629251;EndB=61629250;Parent=INV628;VarType=ShV;DupType=.
ch09	49579767	INS670102	T	TA	.	PASS	END=49579767;ChrB=ch09;StartB=61629250;EndB=61629249;Parent=INV628;VarType=ShV;DupType=.
ch09	49579767	INS670103	T	TT	.	PASS	END=49579767;ChrB=ch09;StartB=61629249;EndB=61629248;Parent=INV628;VarType=ShV;DupType=.
ch09	49579767	INS670104	T	TA	.	PASS	END=49579767;ChrB=ch09;StartB=61629248;EndB=61629247;Parent=INV628;VarType=ShV;DupType=.
ch09	49579767	INS670105	T	TT	.	PASS	END=49579767;ChrB=ch09;StartB=61629247;EndB=61629246;Parent=INV628;VarType=ShV;DupType=.
ch09	49579767	INS670106	T	TA	.	PASS	END=49579767;ChrB=ch09;StartB=61629246;EndB=61629245;Parent=INV628;VarType=ShV;DupType=.
ch09	49579767	INS670107	T	TT	.	PASS	END=49579767;ChrB=ch09;StartB=61629245;EndB=61629244;Parent=INV628;VarType=ShV;DupType=.
ch09	49579767	INS670108	T	TA	.	PASS	END=49579767;ChrB=ch09;StartB=61629244;EndB=61629243;Parent=INV628;VarType=ShV;DupType=.
ch09	49579767	INS670109	T	TT	.	PASS	END=49579767;ChrB=ch09;StartB=61629243;EndB=61629242;Parent=INV628;VarType=ShV;DupType=.
ch09	49579767	INS670110	T	TA	.	PASS	END=49579767;ChrB=ch09;StartB=61629242;EndB=61629241;Parent=INV628;VarType=ShV;DupType=.
ch09	49579767	INS670111	T	TT	.	PASS	END=49579767;ChrB=ch09;StartB=61629241;EndB=61629240;Parent=INV628;VarType=ShV;DupType=.
ch09	49579767	INS670112	T	TA	.	PASS	END=49579767;ChrB=ch09;StartB=61629240;EndB=61629239;Parent=INV628;VarType=ShV;DupType=.
ch09	49579767	INS670113	T	TT	.	PASS	END=49579767;ChrB=ch09;StartB=61629239;EndB=61629238;Parent=INV628;VarType=ShV;DupType=.
ch09	49579767	INS670114	T	TA	.	PASS	END=49579767;ChrB=ch09;StartB=61629238;EndB=61629237;Parent=INV628;VarType=ShV;DupType=.
ch09	49579767	INS670115	T	TT	.	PASS	END=49579767;ChrB=ch09;StartB=61629237;EndB=61629236;Parent=INV628;VarType=ShV;DupType=.
ch09	49579767	INS670116	T	TA	.	PASS	END=49579767;ChrB=ch09;StartB=61629236;EndB=61629235;Parent=INV628;VarType=ShV;DupType=.
ch09	49579767	INS670117	T	TT	.	PASS	END=49579767;ChrB=ch09;StartB=61629235;EndB=61629234;Parent=INV628;VarType=ShV;DupType=.
ch09	49579767	INS670118	T	TA	.	PASS	END=49579767;ChrB=ch09;StartB=61629234;EndB=61629233;Parent=INV628;VarType=ShV;DupType=.
ch09	49579767	INS670119	T	TT	.	PASS	END=49579767;ChrB=ch09;StartB=61629233;EndB=61629232;Parent=INV628;VarType=ShV;DupType=.
ch09	49579767	INS670120	T	TA	.	PASS	END=49579767;ChrB=ch09;StartB=61629232;EndB=61629231;Parent=INV628;VarType=ShV;DupType=.
ch09	49579767	INS670121	T	TT	.	PASS	END=49579767;ChrB=ch09;StartB=61629231;EndB=61629230;Parent=INV628;VarType=ShV;DupType=.
ch09	49579767	INS670122	T	TA	.	PASS	END=49579767;ChrB=ch09;StartB=61629230;EndB=61629229;Parent=INV628;VarType=ShV;DupType=.
ch09	49579767	INS670123	T	TT	.	PASS	END=49579767;ChrB=ch09;StartB=61629229;EndB=61629228;Parent=INV628;VarType=ShV;DupType=.
ch09	49579767	INS670124	T	TA	.	PASS	END=49579767;ChrB=ch09;StartB=61629228;EndB=61629227;Parent=INV628;VarType=ShV;DupType=.
ch09	49579767	INS670125	T	TT	.	PASS	END=49579767;ChrB=ch09;StartB=61629227;EndB=61629226;Parent=INV628;VarType=ShV;DupType=.
ch09	49579767	INS670126	T	TA	.	PASS	END=49579767;ChrB=ch09;StartB=61629226;EndB=61629225;Parent=INV628;VarType=ShV;DupType=.
ch09	49579767	INS670127	T	TT	.	PASS	END=49579767;ChrB=ch09;StartB=61629225;EndB=61629224;Parent=INV628;VarType=ShV;DupType=.
ch09	49579767	INS670128	T	TA	.	PASS	END=49579767;ChrB=ch09;StartB=61629224;EndB=61629223;Parent=INV628;VarType=ShV;DupType=.
ch09	49579767	INS670129	T	TT	.	PASS	END=49579767;ChrB=ch09;StartB=61629223;EndB=61629222;Parent=INV628;VarType=ShV;DupType=.
ch09	49579767	INS670130	T	TA	.	PASS	END=49579767;ChrB=ch09;StartB=61629222;EndB=61629221;Parent=INV628;VarType=ShV;DupType=.
ch09	49579767	INS670131	T	TT	.	PASS	END=49579767;ChrB=ch09;StartB=61629221;EndB=61629220;Parent=INV628;VarType=ShV;DupType=.
ch09	49579767	INS670132	T	TA	.	PASS	END=49579767;ChrB=ch09;StartB=61629220;EndB=61629219;Parent=INV628;VarType=ShV;DupType=.
ch09	49579767	INS670133	T	TT	.	PASS	END=49579767;ChrB=ch09;StartB=61629219;EndB=61629218;Parent=INV628;VarType=ShV;DupType=.
ch09	49579767	INS670134	T	TA	.	PASS	END=49579767;ChrB=ch09;StartB=61629218;EndB=61629217;Parent=INV628;VarType=ShV;DupType=.
ch09	49579767	INS670135	T	TT	.	PASS	END=49579767;ChrB=ch09;StartB=61629217;EndB=61629216;Parent=INV628;VarType=ShV;DupType=.
ch09	49579767	INS670136	T	TA	.	PASS	END=49579767;ChrB=ch09;StartB=61629216;EndB=61629215;Parent=INV628;VarType=ShV;DupType=.
ch09	49579767	INS670137	T	TT	.	PASS	END=49579767;ChrB=ch09;StartB=61629215;EndB=61629214;Parent=INV628;VarType=ShV;DupType=.
ch09	49579767	INS670138	T	TA	.	PASS	END=49579767;ChrB=ch09;StartB=61629214;EndB=61629213;Parent=INV628;VarType=ShV;DupType=.
ch09	49579767	INS670139	T	TT	.	PASS	END=49579767;ChrB=ch09;StartB=61629213;EndB=61629212;Parent=INV628;VarType=ShV;DupType=.
ch09	49579767	INS670140	T	TA	.	PASS	END=49579767;ChrB=ch09;StartB=61629212;EndB=61629211;Parent=INV628;VarType=ShV;DupType=.
ch09	49579767	INS670141	T	TT	.	PASS	END=49579767;ChrB=ch09;StartB=61629211;EndB=61629210;Parent=INV628;VarType=ShV;DupType=.
ch09	49579767	INS670142	T	TA	.	PASS	END=49579767;ChrB=ch09;StartB=61629210;EndB=61629209;Parent=INV628;VarType=ShV;DupType=.
ch09	49579777	SNP670143	C	T	.	PASS	END=49579777;ChrB=ch09;StartB=61629199;EndB=61629199;Parent=INV628;VarType=ShV;DupType=.
ch09	49579830	INS670144	T	TT	.	PASS	END=49579830;ChrB=ch09;StartB=61629146;EndB=61629145;Parent=INV628;VarType=ShV;DupType=.
ch09	49579830	INS670145	T	TT	.	PASS	END=49579830;ChrB=ch09;StartB=61629145;EndB=61629144;Parent=INV628;VarType=ShV;DupType=.
ch09	49579830	INS670146	T	TC	.	PASS	END=49579830;ChrB=ch09;StartB=61629144;EndB=61629143;Parent=INV628;VarType=ShV;DupType=.
ch09	49579830	INS670147	T	TT	.	PASS	END=49579830;ChrB=ch09;StartB=61629143;EndB=61629142;Parent=INV628;VarType=ShV;DupType=.
ch09	49579830	INS670148	T	TT	.	PASS	END=49579830;ChrB=ch09;StartB=61629142;EndB=61629141;Parent=INV628;VarType=ShV;DupType=.
ch09	49579830	INS670149	T	TC	.	PASS	END=49579830;ChrB=ch09;StartB=61629141;EndB=61629140;Parent=INV628;VarType=ShV;DupType=.
ch09	49579876	SNP670150	A	T	.	PASS	END=49579876;ChrB=ch09;StartB=61629094;EndB=61629094;Parent=INV628;VarType=ShV;DupType=.
ch09	49579916	SNP670151	G	A	.	PASS	END=49579916;ChrB=ch09;StartB=61629054;EndB=61629054;Parent=INV628;VarType=ShV;DupType=.
ch09	49579922	SNP670152	A	G	.	PASS	END=49579922;ChrB=ch09;StartB=61629048;EndB=61629048;Parent=INV628;VarType=ShV;DupType=.
ch09	49579967	SNP670153	T	C	.	PASS	END=49579967;ChrB=ch09;StartB=61629003;EndB=61629003;Parent=INV628;VarType=ShV;DupType=.
ch09	49579982	SNP670154	G	A	.	PASS	END=49579982;ChrB=ch09;StartB=61628988;EndB=61628988;Parent=INV628;VarType=ShV;DupType=.
ch09	49580029	SNP670155	C	T	.	PASS	END=49580029;ChrB=ch09;StartB=61628941;EndB=61628941;Parent=INV628;VarType=ShV;DupType=.
ch09	49580095	DEL670156	CTT	C	.	PASS	END=49580097;ChrB=ch09;StartB=61628876;EndB=61628876;Parent=INV628;VarType=ShV;DupType=.
ch09	49580123	SNP670157	C	A	.	PASS	END=49580123;ChrB=ch09;StartB=61628849;EndB=61628849;Parent=INV628;VarType=ShV;DupType=.
ch09	49580138	SNP670158	T	C	.	PASS	END=49580138;ChrB=ch09;StartB=61628834;EndB=61628834;Parent=INV628;VarType=ShV;DupType=.
ch09	49580167	SNP670159	A	C	.	PASS	END=49580167;ChrB=ch09;StartB=61628805;EndB=61628805;Parent=INV628;VarType=ShV;DupType=.
ch09	49580187	DEL670160	CTT	C	.	PASS	END=49580189;ChrB=ch09;StartB=61628786;EndB=61628786;Parent=INV628;VarType=ShV;DupType=.
ch09	49580206	SNP670161	C	G	.	PASS	END=49580206;ChrB=ch09;StartB=61628768;EndB=61628768;Parent=INV628;VarType=ShV;DupType=.
ch09	49580208	SNP670162	G	T	.	PASS	END=49580208;ChrB=ch09;StartB=61628766;EndB=61628766;Parent=INV628;VarType=ShV;DupType=.
ch09	49580241	SNP670163	C	G	.	PASS	END=49580241;ChrB=ch09;StartB=61628733;EndB=61628733;Parent=INV628;VarType=ShV;DupType=.
ch09	49580256	SNP670164	C	A	.	PASS	END=49580256;ChrB=ch09;StartB=61628718;EndB=61628718;Parent=INV628;VarType=ShV;DupType=.
ch09	49580258	SNP670165	G	C	.	PASS	END=49580258;ChrB=ch09;StartB=61628716;EndB=61628716;Parent=INV628;VarType=ShV;DupType=.
ch09	49580271	SNP670166	T	C	.	PASS	END=49580271;ChrB=ch09;StartB=61628703;EndB=61628703;Parent=INV628;VarType=ShV;DupType=.
ch09	49580282	SNP670167	T	A	.	PASS	END=49580282;ChrB=ch09;StartB=61628692;EndB=61628692;Parent=INV628;VarType=ShV;DupType=.
ch09	49580298	SNP670168	A	T	.	PASS	END=49580298;ChrB=ch09;StartB=61628676;EndB=61628676;Parent=INV628;VarType=ShV;DupType=.
ch09	49580322	SNP670169	C	T	.	PASS	END=49580322;ChrB=ch09;StartB=61628652;EndB=61628652;Parent=INV628;VarType=ShV;DupType=.
ch09	49580334	SNP670170	T	A	.	PASS	END=49580334;ChrB=ch09;StartB=61628640;EndB=61628640;Parent=INV628;VarType=ShV;DupType=.
ch09	49580369	SNP670171	C	T	.	PASS	END=49580369;ChrB=ch09;StartB=61628605;EndB=61628605;Parent=INV628;VarType=ShV;DupType=.
ch09	49580407	SNP670172	T	C	.	PASS	END=49580407;ChrB=ch09;StartB=61628567;EndB=61628567;Parent=INV628;VarType=ShV;DupType=.
ch09	49580422	SNP670173	A	T	.	PASS	END=49580422;ChrB=ch09;StartB=61628552;EndB=61628552;Parent=INV628;VarType=ShV;DupType=.
ch09	49580460	SNP670174	T	A	.	PASS	END=49580460;ChrB=ch09;StartB=61628514;EndB=61628514;Parent=INV628;VarType=ShV;DupType=.
ch09	49580463	SNP670175	T	A	.	PASS	END=49580463;ChrB=ch09;StartB=61628511;EndB=61628511;Parent=INV628;VarType=ShV;DupType=.
ch09	49580520	INS670176	T	TT	.	PASS	END=49580520;ChrB=ch09;StartB=61628454;EndB=61628453;Parent=INV628;VarType=ShV;DupType=.
ch09	49580520	INS670177	T	TA	.	PASS	END=49580520;ChrB=ch09;StartB=61628453;EndB=61628452;Parent=INV628;VarType=ShV;DupType=.
ch09	49580520	INS670178	T	TA	.	PASS	END=49580520;ChrB=ch09;StartB=61628452;EndB=61628451;Parent=INV628;VarType=ShV;DupType=.
ch09	49580520	INS670179	T	TA	.	PASS	END=49580520;ChrB=ch09;StartB=61628451;EndB=61628450;Parent=INV628;VarType=ShV;DupType=.
ch09	49580520	INS670180	T	TA	.	PASS	END=49580520;ChrB=ch09;StartB=61628450;EndB=61628449;Parent=INV628;VarType=ShV;DupType=.
ch09	49580520	INS670181	T	TA	.	PASS	END=49580520;ChrB=ch09;StartB=61628449;EndB=61628448;Parent=INV628;VarType=ShV;DupType=.
ch09	49580520	INS670182	T	TA	.	PASS	END=49580520;ChrB=ch09;StartB=61628448;EndB=61628447;Parent=INV628;VarType=ShV;DupType=.
ch09	49580520	INS670183	T	TA	.	PASS	END=49580520;ChrB=ch09;StartB=61628447;EndB=61628446;Parent=INV628;VarType=ShV;DupType=.
ch09	49580520	INS670184	T	TA	.	PASS	END=49580520;ChrB=ch09;StartB=61628446;EndB=61628445;Parent=INV628;VarType=ShV;DupType=.
ch09	49580520	INS670185	T	TA	.	PASS	END=49580520;ChrB=ch09;StartB=61628445;EndB=61628444;Parent=INV628;VarType=ShV;DupType=.
ch09	49580520	INS670186	T	TC	.	PASS	END=49580520;ChrB=ch09;StartB=61628444;EndB=61628443;Parent=INV628;VarType=ShV;DupType=.
ch09	49580520	INS670187	T	TA	.	PASS	END=49580520;ChrB=ch09;StartB=61628443;EndB=61628442;Parent=INV628;VarType=ShV;DupType=.
ch09	49580520	INS670188	T	TC	.	PASS	END=49580520;ChrB=ch09;StartB=61628442;EndB=61628441;Parent=INV628;VarType=ShV;DupType=.
ch09	49580520	INS670189	T	TA	.	PASS	END=49580520;ChrB=ch09;StartB=61628441;EndB=61628440;Parent=INV628;VarType=ShV;DupType=.
ch09	49580520	INS670190	T	TT	.	PASS	END=49580520;ChrB=ch09;StartB=61628440;EndB=61628439;Parent=INV628;VarType=ShV;DupType=.
ch09	49580520	INS670191	T	TG	.	PASS	END=49580520;ChrB=ch09;StartB=61628439;EndB=61628438;Parent=INV628;VarType=ShV;DupType=.
ch09	49580520	INS670192	T	TC	.	PASS	END=49580520;ChrB=ch09;StartB=61628438;EndB=61628437;Parent=INV628;VarType=ShV;DupType=.
ch09	49580520	INS670193	T	TT	.	PASS	END=49580520;ChrB=ch09;StartB=61628437;EndB=61628436;Parent=INV628;VarType=ShV;DupType=.
ch09	49580520	INS670194	T	TA	.	PASS	END=49580520;ChrB=ch09;StartB=61628436;EndB=61628435;Parent=INV628;VarType=ShV;DupType=.
ch09	49580520	INS670195	T	TA	.	PASS	END=49580520;ChrB=ch09;StartB=61628435;EndB=61628434;Parent=INV628;VarType=ShV;DupType=.
ch09	49580520	INS670196	T	TT	.	PASS	END=49580520;ChrB=ch09;StartB=61628434;EndB=61628433;Parent=INV628;VarType=ShV;DupType=.
ch09	49580520	INS670197	T	TA	.	PASS	END=49580520;ChrB=ch09;StartB=61628433;EndB=61628432;Parent=INV628;VarType=ShV;DupType=.
ch09	49580520	INS670198	T	TA	.	PASS	END=49580520;ChrB=ch09;StartB=61628432;EndB=61628431;Parent=INV628;VarType=ShV;DupType=.
ch09	49580520	INS670199	T	TC	.	PASS	END=49580520;ChrB=ch09;StartB=61628431;EndB=61628430;Parent=INV628;VarType=ShV;DupType=.
ch09	49580522	SNP670200	A	C	.	PASS	END=49580522;ChrB=ch09;StartB=61628428;EndB=61628428;Parent=INV628;VarType=ShV;DupType=.
ch09	49580536	SNP670201	A	T	.	PASS	END=49580536;ChrB=ch09;StartB=61628414;EndB=61628414;Parent=INV628;VarType=ShV;DupType=.
ch09	49580559	SNP670202	T	C	.	PASS	END=49580559;ChrB=ch09;StartB=61628391;EndB=61628391;Parent=INV628;VarType=ShV;DupType=.
ch09	49580581	SNP670203	G	C	.	PASS	END=49580581;ChrB=ch09;StartB=61628369;EndB=61628369;Parent=INV628;VarType=ShV;DupType=.
ch09	49580633	SNP670204	T	C	.	PASS	END=49580633;ChrB=ch09;StartB=61628317;EndB=61628317;Parent=INV628;VarType=ShV;DupType=.
ch09	49580659	SNP670205	A	C	.	PASS	END=49580659;ChrB=ch09;StartB=61628291;EndB=61628291;Parent=INV628;VarType=ShV;DupType=.
ch09	49580707	SNP670206	C	A	.	PASS	END=49580707;ChrB=ch09;StartB=61628243;EndB=61628243;Parent=INV628;VarType=ShV;DupType=.
ch09	49580755	SNP670207	T	C	.	PASS	END=49580755;ChrB=ch09;StartB=61628195;EndB=61628195;Parent=INV628;VarType=ShV;DupType=.
ch09	49580773	SNP670208	G	A	.	PASS	END=49580773;ChrB=ch09;StartB=61628177;EndB=61628177;Parent=INV628;VarType=ShV;DupType=.
ch09	49580892	DEL670209	CA	C	.	PASS	END=49580893;ChrB=ch09;StartB=61628059;EndB=61628059;Parent=INV628;VarType=ShV;DupType=.
ch09	49580987	SNP670210	T	C	.	PASS	END=49580987;ChrB=ch09;StartB=61627964;EndB=61627964;Parent=INV628;VarType=ShV;DupType=.
ch09	49581059	SNP670211	G	T	.	PASS	END=49581059;ChrB=ch09;StartB=61627892;EndB=61627892;Parent=INV628;VarType=ShV;DupType=.
ch09	49581082	SNP670212	C	T	.	PASS	END=49581082;ChrB=ch09;StartB=61627869;EndB=61627869;Parent=INV628;VarType=ShV;DupType=.
ch09	49581089	SNP670213	T	C	.	PASS	END=49581089;ChrB=ch09;StartB=61627862;EndB=61627862;Parent=INV628;VarType=ShV;DupType=.
ch09	49581172	SNP670214	C	T	.	PASS	END=49581172;ChrB=ch09;StartB=61627779;EndB=61627779;Parent=INV628;VarType=ShV;DupType=.
ch09	49581221	INS670215	A	AT	.	PASS	END=49581221;ChrB=ch09;StartB=61627730;EndB=61627729;Parent=INV628;VarType=ShV;DupType=.
ch09	49581221	INS670216	A	AC	.	PASS	END=49581221;ChrB=ch09;StartB=61627729;EndB=61627728;Parent=INV628;VarType=ShV;DupType=.
ch09	49581221	INS670217	A	AT	.	PASS	END=49581221;ChrB=ch09;StartB=61627728;EndB=61627727;Parent=INV628;VarType=ShV;DupType=.
ch09	49581336	SNP670218	T	C	.	PASS	END=49581336;ChrB=ch09;StartB=61627612;EndB=61627612;Parent=INV628;VarType=ShV;DupType=.
ch09	49581351	SNP670219	A	G	.	PASS	END=49581351;ChrB=ch09;StartB=61627597;EndB=61627597;Parent=INV628;VarType=ShV;DupType=.
ch09	49581371	SNP670220	A	G	.	PASS	END=49581371;ChrB=ch09;StartB=61627577;EndB=61627577;Parent=INV628;VarType=ShV;DupType=.
ch09	49581449	DEL670221	CACA	C	.	PASS	END=49581452;ChrB=ch09;StartB=61627500;EndB=61627500;Parent=INV628;VarType=ShV;DupType=.
ch09	49581467	SNP670222	A	G	.	PASS	END=49581467;ChrB=ch09;StartB=61627484;EndB=61627484;Parent=INV628;VarType=ShV;DupType=.
ch09	49581468	SNP670223	A	G	.	PASS	END=49581468;ChrB=ch09;StartB=61627483;EndB=61627483;Parent=INV628;VarType=ShV;DupType=.
ch09	49581583	HDR2113	N	<HDR>	.	PASS	END=49581770;ChrB=ch09;StartB=61627368;EndB=61627180;Parent=INV628;VarType=ShV;DupType=.
ch09	49581771	INVAL2908	N	<INVAL>	.	PASS	END=49587153;ChrB=ch09;StartB=61627179;EndB=61621796;Parent=INV628;VarType=.;DupType=.
ch09	49581881	SNP670224	T	A	.	PASS	END=49581881;ChrB=ch09;StartB=61627069;EndB=61627069;Parent=INV628;VarType=ShV;DupType=.
ch09	49581926	SNP670225	T	C	.	PASS	END=49581926;ChrB=ch09;StartB=61627024;EndB=61627024;Parent=INV628;VarType=ShV;DupType=.
ch09	49581927	SNP670226	C	G	.	PASS	END=49581927;ChrB=ch09;StartB=61627023;EndB=61627023;Parent=INV628;VarType=ShV;DupType=.
ch09	49581966	SNP670227	T	G	.	PASS	END=49581966;ChrB=ch09;StartB=61626984;EndB=61626984;Parent=INV628;VarType=ShV;DupType=.
ch09	49581988	SNP670228	C	T	.	PASS	END=49581988;ChrB=ch09;StartB=61626962;EndB=61626962;Parent=INV628;VarType=ShV;DupType=.
ch09	49582014	SNP670229	A	G	.	PASS	END=49582014;ChrB=ch09;StartB=61626936;EndB=61626936;Parent=INV628;VarType=ShV;DupType=.
ch09	49582070	SNP670230	T	C	.	PASS	END=49582070;ChrB=ch09;StartB=61626880;EndB=61626880;Parent=INV628;VarType=ShV;DupType=.
ch09	49582083	SNP670231	T	C	.	PASS	END=49582083;ChrB=ch09;StartB=61626867;EndB=61626867;Parent=INV628;VarType=ShV;DupType=.
ch09	49582106	SNP670232	G	A	.	PASS	END=49582106;ChrB=ch09;StartB=61626844;EndB=61626844;Parent=INV628;VarType=ShV;DupType=.
ch09	49582107	SNP670233	A	T	.	PASS	END=49582107;ChrB=ch09;StartB=61626843;EndB=61626843;Parent=INV628;VarType=ShV;DupType=.
ch09	49582123	SNP670234	A	T	.	PASS	END=49582123;ChrB=ch09;StartB=61626827;EndB=61626827;Parent=INV628;VarType=ShV;DupType=.
ch09	49582143	SNP670235	A	T	.	PASS	END=49582143;ChrB=ch09;StartB=61626807;EndB=61626807;Parent=INV628;VarType=ShV;DupType=.
ch09	49582154	SNP670236	C	T	.	PASS	END=49582154;ChrB=ch09;StartB=61626796;EndB=61626796;Parent=INV628;VarType=ShV;DupType=.
ch09	49582179	SNP670237	T	C	.	PASS	END=49582179;ChrB=ch09;StartB=61626771;EndB=61626771;Parent=INV628;VarType=ShV;DupType=.
ch09	49582219	SNP670238	T	G	.	PASS	END=49582219;ChrB=ch09;StartB=61626731;EndB=61626731;Parent=INV628;VarType=ShV;DupType=.
ch09	49582233	SNP670239	G	A	.	PASS	END=49582233;ChrB=ch09;StartB=61626717;EndB=61626717;Parent=INV628;VarType=ShV;DupType=.
ch09	49582237	SNP670240	A	G	.	PASS	END=49582237;ChrB=ch09;StartB=61626713;EndB=61626713;Parent=INV628;VarType=ShV;DupType=.
ch09	49582238	SNP670241	G	A	.	PASS	END=49582238;ChrB=ch09;StartB=61626712;EndB=61626712;Parent=INV628;VarType=ShV;DupType=.
ch09	49582281	SNP670242	A	G	.	PASS	END=49582281;ChrB=ch09;StartB=61626669;EndB=61626669;Parent=INV628;VarType=ShV;DupType=.
ch09	49582395	SNP670243	T	C	.	PASS	END=49582395;ChrB=ch09;StartB=61626555;EndB=61626555;Parent=INV628;VarType=ShV;DupType=.
ch09	49582404	SNP670244	T	G	.	PASS	END=49582404;ChrB=ch09;StartB=61626546;EndB=61626546;Parent=INV628;VarType=ShV;DupType=.
ch09	49582406	SNP670245	C	A	.	PASS	END=49582406;ChrB=ch09;StartB=61626544;EndB=61626544;Parent=INV628;VarType=ShV;DupType=.
ch09	49582427	SNP670246	G	A	.	PASS	END=49582427;ChrB=ch09;StartB=61626523;EndB=61626523;Parent=INV628;VarType=ShV;DupType=.
ch09	49582506	SNP670247	T	C	.	PASS	END=49582506;ChrB=ch09;StartB=61626444;EndB=61626444;Parent=INV628;VarType=ShV;DupType=.
ch09	49582539	SNP670248	A	T	.	PASS	END=49582539;ChrB=ch09;StartB=61626411;EndB=61626411;Parent=INV628;VarType=ShV;DupType=.
ch09	49582595	SNP670249	G	A	.	PASS	END=49582595;ChrB=ch09;StartB=61626355;EndB=61626355;Parent=INV628;VarType=ShV;DupType=.
ch09	49582643	SNP670250	T	G	.	PASS	END=49582643;ChrB=ch09;StartB=61626307;EndB=61626307;Parent=INV628;VarType=ShV;DupType=.
ch09	49582737	SNP670251	A	T	.	PASS	END=49582737;ChrB=ch09;StartB=61626213;EndB=61626213;Parent=INV628;VarType=ShV;DupType=.
ch09	49582753	SNP670252	T	C	.	PASS	END=49582753;ChrB=ch09;StartB=61626197;EndB=61626197;Parent=INV628;VarType=ShV;DupType=.
ch09	49582799	SNP670253	T	G	.	PASS	END=49582799;ChrB=ch09;StartB=61626151;EndB=61626151;Parent=INV628;VarType=ShV;DupType=.
ch09	49582816	SNP670254	A	C	.	PASS	END=49582816;ChrB=ch09;StartB=61626134;EndB=61626134;Parent=INV628;VarType=ShV;DupType=.
ch09	49582817	SNP670255	A	G	.	PASS	END=49582817;ChrB=ch09;StartB=61626133;EndB=61626133;Parent=INV628;VarType=ShV;DupType=.
ch09	49582833	SNP670256	A	G	.	PASS	END=49582833;ChrB=ch09;StartB=61626117;EndB=61626117;Parent=INV628;VarType=ShV;DupType=.
ch09	49582841	SNP670257	T	C	.	PASS	END=49582841;ChrB=ch09;StartB=61626109;EndB=61626109;Parent=INV628;VarType=ShV;DupType=.
ch09	49582886	SNP670258	T	C	.	PASS	END=49582886;ChrB=ch09;StartB=61626064;EndB=61626064;Parent=INV628;VarType=ShV;DupType=.
ch09	49582942	INS670259	C	CT	.	PASS	END=49582942;ChrB=ch09;StartB=61626008;EndB=61626007;Parent=INV628;VarType=ShV;DupType=.
ch09	49582943	SNP670260	G	A	.	PASS	END=49582943;ChrB=ch09;StartB=61626006;EndB=61626006;Parent=INV628;VarType=ShV;DupType=.
ch09	49582944	SNP670261	G	T	.	PASS	END=49582944;ChrB=ch09;StartB=61626005;EndB=61626005;Parent=INV628;VarType=ShV;DupType=.
ch09	49582945	SNP670262	A	T	.	PASS	END=49582945;ChrB=ch09;StartB=61626004;EndB=61626004;Parent=INV628;VarType=ShV;DupType=.
ch09	49582949	SNP670263	C	T	.	PASS	END=49582949;ChrB=ch09;StartB=61626000;EndB=61626000;Parent=INV628;VarType=ShV;DupType=.
ch09	49582954	SNP670264	A	T	.	PASS	END=49582954;ChrB=ch09;StartB=61625995;EndB=61625995;Parent=INV628;VarType=ShV;DupType=.
ch09	49582984	SNP670265	A	G	.	PASS	END=49582984;ChrB=ch09;StartB=61625965;EndB=61625965;Parent=INV628;VarType=ShV;DupType=.
ch09	49583044	SNP670266	T	C	.	PASS	END=49583044;ChrB=ch09;StartB=61625905;EndB=61625905;Parent=INV628;VarType=ShV;DupType=.
ch09	49583067	SNP670267	C	T	.	PASS	END=49583067;ChrB=ch09;StartB=61625882;EndB=61625882;Parent=INV628;VarType=ShV;DupType=.
ch09	49583068	DEL670268	GT	G	.	PASS	END=49583069;ChrB=ch09;StartB=61625882;EndB=61625882;Parent=INV628;VarType=ShV;DupType=.
ch09	49583075	SNP670269	G	T	.	PASS	END=49583075;ChrB=ch09;StartB=61625875;EndB=61625875;Parent=INV628;VarType=ShV;DupType=.
ch09	49583079	SNP670270	A	G	.	PASS	END=49583079;ChrB=ch09;StartB=61625871;EndB=61625871;Parent=INV628;VarType=ShV;DupType=.
ch09	49583144	SNP670271	T	C	.	PASS	END=49583144;ChrB=ch09;StartB=61625806;EndB=61625806;Parent=INV628;VarType=ShV;DupType=.
ch09	49583157	SNP670272	T	C	.	PASS	END=49583157;ChrB=ch09;StartB=61625793;EndB=61625793;Parent=INV628;VarType=ShV;DupType=.
ch09	49583177	SNP670273	A	C	.	PASS	END=49583177;ChrB=ch09;StartB=61625773;EndB=61625773;Parent=INV628;VarType=ShV;DupType=.
ch09	49583212	SNP670274	C	T	.	PASS	END=49583212;ChrB=ch09;StartB=61625738;EndB=61625738;Parent=INV628;VarType=ShV;DupType=.
ch09	49583250	SNP670275	A	T	.	PASS	END=49583250;ChrB=ch09;StartB=61625700;EndB=61625700;Parent=INV628;VarType=ShV;DupType=.
ch09	49583251	SNP670276	A	G	.	PASS	END=49583251;ChrB=ch09;StartB=61625699;EndB=61625699;Parent=INV628;VarType=ShV;DupType=.
ch09	49583285	SNP670277	T	G	.	PASS	END=49583285;ChrB=ch09;StartB=61625665;EndB=61625665;Parent=INV628;VarType=ShV;DupType=.
ch09	49583314	SNP670278	A	G	.	PASS	END=49583314;ChrB=ch09;StartB=61625636;EndB=61625636;Parent=INV628;VarType=ShV;DupType=.
ch09	49583367	SNP670279	C	A	.	PASS	END=49583367;ChrB=ch09;StartB=61625583;EndB=61625583;Parent=INV628;VarType=ShV;DupType=.
ch09	49583400	SNP670280	A	T	.	PASS	END=49583400;ChrB=ch09;StartB=61625550;EndB=61625550;Parent=INV628;VarType=ShV;DupType=.
ch09	49583450	SNP670281	T	C	.	PASS	END=49583450;ChrB=ch09;StartB=61625500;EndB=61625500;Parent=INV628;VarType=ShV;DupType=.
ch09	49583457	SNP670282	G	T	.	PASS	END=49583457;ChrB=ch09;StartB=61625493;EndB=61625493;Parent=INV628;VarType=ShV;DupType=.
ch09	49583587	SNP670283	C	T	.	PASS	END=49583587;ChrB=ch09;StartB=61625363;EndB=61625363;Parent=INV628;VarType=ShV;DupType=.
ch09	49583654	SNP670284	T	G	.	PASS	END=49583654;ChrB=ch09;StartB=61625296;EndB=61625296;Parent=INV628;VarType=ShV;DupType=.
ch09	49583665	SNP670285	T	C	.	PASS	END=49583665;ChrB=ch09;StartB=61625285;EndB=61625285;Parent=INV628;VarType=ShV;DupType=.
ch09	49583800	SNP670286	C	G	.	PASS	END=49583800;ChrB=ch09;StartB=61625150;EndB=61625150;Parent=INV628;VarType=ShV;DupType=.
ch09	49583826	SNP670287	G	A	.	PASS	END=49583826;ChrB=ch09;StartB=61625124;EndB=61625124;Parent=INV628;VarType=ShV;DupType=.
ch09	49583963	INS670288	G	GA	.	PASS	END=49583963;ChrB=ch09;StartB=61624987;EndB=61624986;Parent=INV628;VarType=ShV;DupType=.
ch09	49583963	INS670289	G	GC	.	PASS	END=49583963;ChrB=ch09;StartB=61624986;EndB=61624985;Parent=INV628;VarType=ShV;DupType=.
ch09	49583963	INS670290	G	GA	.	PASS	END=49583963;ChrB=ch09;StartB=61624985;EndB=61624984;Parent=INV628;VarType=ShV;DupType=.
ch09	49583963	INS670291	G	GT	.	PASS	END=49583963;ChrB=ch09;StartB=61624984;EndB=61624983;Parent=INV628;VarType=ShV;DupType=.
ch09	49583979	SNP670292	A	G	.	PASS	END=49583979;ChrB=ch09;StartB=61624967;EndB=61624967;Parent=INV628;VarType=ShV;DupType=.
ch09	49584063	SNP670293	T	G	.	PASS	END=49584063;ChrB=ch09;StartB=61624883;EndB=61624883;Parent=INV628;VarType=ShV;DupType=.
ch09	49584064	SNP670294	T	C	.	PASS	END=49584064;ChrB=ch09;StartB=61624882;EndB=61624882;Parent=INV628;VarType=ShV;DupType=.
ch09	49584129	SNP670295	T	A	.	PASS	END=49584129;ChrB=ch09;StartB=61624817;EndB=61624817;Parent=INV628;VarType=ShV;DupType=.
ch09	49584207	SNP670296	G	T	.	PASS	END=49584207;ChrB=ch09;StartB=61624739;EndB=61624739;Parent=INV628;VarType=ShV;DupType=.
ch09	49584275	SNP670297	T	C	.	PASS	END=49584275;ChrB=ch09;StartB=61624671;EndB=61624671;Parent=INV628;VarType=ShV;DupType=.
ch09	49584342	SNP670298	A	G	.	PASS	END=49584342;ChrB=ch09;StartB=61624604;EndB=61624604;Parent=INV628;VarType=ShV;DupType=.
ch09	49584356	SNP670299	C	A	.	PASS	END=49584356;ChrB=ch09;StartB=61624590;EndB=61624590;Parent=INV628;VarType=ShV;DupType=.
ch09	49584473	SNP670300	A	G	.	PASS	END=49584473;ChrB=ch09;StartB=61624473;EndB=61624473;Parent=INV628;VarType=ShV;DupType=.
ch09	49584521	SNP670301	A	C	.	PASS	END=49584521;ChrB=ch09;StartB=61624425;EndB=61624425;Parent=INV628;VarType=ShV;DupType=.
ch09	49584531	SNP670302	T	A	.	PASS	END=49584531;ChrB=ch09;StartB=61624415;EndB=61624415;Parent=INV628;VarType=ShV;DupType=.
ch09	49584565	SNP670303	C	A	.	PASS	END=49584565;ChrB=ch09;StartB=61624381;EndB=61624381;Parent=INV628;VarType=ShV;DupType=.
ch09	49584598	SNP670304	C	G	.	PASS	END=49584598;ChrB=ch09;StartB=61624348;EndB=61624348;Parent=INV628;VarType=ShV;DupType=.
ch09	49584651	SNP670305	G	T	.	PASS	END=49584651;ChrB=ch09;StartB=61624295;EndB=61624295;Parent=INV628;VarType=ShV;DupType=.
ch09	49584676	SNP670306	A	G	.	PASS	END=49584676;ChrB=ch09;StartB=61624270;EndB=61624270;Parent=INV628;VarType=ShV;DupType=.
ch09	49584710	SNP670307	C	T	.	PASS	END=49584710;ChrB=ch09;StartB=61624236;EndB=61624236;Parent=INV628;VarType=ShV;DupType=.
ch09	49584724	SNP670308	T	C	.	PASS	END=49584724;ChrB=ch09;StartB=61624222;EndB=61624222;Parent=INV628;VarType=ShV;DupType=.
ch09	49584851	SNP670309	C	T	.	PASS	END=49584851;ChrB=ch09;StartB=61624095;EndB=61624095;Parent=INV628;VarType=ShV;DupType=.
ch09	49584936	SNP670310	C	G	.	PASS	END=49584936;ChrB=ch09;StartB=61624010;EndB=61624010;Parent=INV628;VarType=ShV;DupType=.
ch09	49584948	SNP670311	C	A	.	PASS	END=49584948;ChrB=ch09;StartB=61623998;EndB=61623998;Parent=INV628;VarType=ShV;DupType=.
ch09	49584954	SNP670312	T	C	.	PASS	END=49584954;ChrB=ch09;StartB=61623992;EndB=61623992;Parent=INV628;VarType=ShV;DupType=.
ch09	49584956	SNP670313	G	A	.	PASS	END=49584956;ChrB=ch09;StartB=61623990;EndB=61623990;Parent=INV628;VarType=ShV;DupType=.
ch09	49584979	SNP670314	T	C	.	PASS	END=49584979;ChrB=ch09;StartB=61623967;EndB=61623967;Parent=INV628;VarType=ShV;DupType=.
ch09	49585000	SNP670315	T	A	.	PASS	END=49585000;ChrB=ch09;StartB=61623946;EndB=61623946;Parent=INV628;VarType=ShV;DupType=.
ch09	49585048	SNP670316	C	T	.	PASS	END=49585048;ChrB=ch09;StartB=61623898;EndB=61623898;Parent=INV628;VarType=ShV;DupType=.
ch09	49585054	SNP670317	C	T	.	PASS	END=49585054;ChrB=ch09;StartB=61623892;EndB=61623892;Parent=INV628;VarType=ShV;DupType=.
ch09	49585095	SNP670318	G	T	.	PASS	END=49585095;ChrB=ch09;StartB=61623851;EndB=61623851;Parent=INV628;VarType=ShV;DupType=.
ch09	49585123	SNP670319	T	C	.	PASS	END=49585123;ChrB=ch09;StartB=61623823;EndB=61623823;Parent=INV628;VarType=ShV;DupType=.
ch09	49585127	SNP670320	T	C	.	PASS	END=49585127;ChrB=ch09;StartB=61623819;EndB=61623819;Parent=INV628;VarType=ShV;DupType=.
ch09	49585141	SNP670321	A	C	.	PASS	END=49585141;ChrB=ch09;StartB=61623805;EndB=61623805;Parent=INV628;VarType=ShV;DupType=.
ch09	49585150	SNP670322	G	A	.	PASS	END=49585150;ChrB=ch09;StartB=61623796;EndB=61623796;Parent=INV628;VarType=ShV;DupType=.
ch09	49585160	SNP670323	A	C	.	PASS	END=49585160;ChrB=ch09;StartB=61623786;EndB=61623786;Parent=INV628;VarType=ShV;DupType=.
ch09	49585169	SNP670324	A	T	.	PASS	END=49585169;ChrB=ch09;StartB=61623777;EndB=61623777;Parent=INV628;VarType=ShV;DupType=.
ch09	49585208	SNP670325	T	C	.	PASS	END=49585208;ChrB=ch09;StartB=61623738;EndB=61623738;Parent=INV628;VarType=ShV;DupType=.
ch09	49585240	SNP670326	G	A	.	PASS	END=49585240;ChrB=ch09;StartB=61623706;EndB=61623706;Parent=INV628;VarType=ShV;DupType=.
ch09	49585255	SNP670327	C	G	.	PASS	END=49585255;ChrB=ch09;StartB=61623691;EndB=61623691;Parent=INV628;VarType=ShV;DupType=.
ch09	49585294	SNP670328	C	A	.	PASS	END=49585294;ChrB=ch09;StartB=61623652;EndB=61623652;Parent=INV628;VarType=ShV;DupType=.
ch09	49585304	SNP670329	A	C	.	PASS	END=49585304;ChrB=ch09;StartB=61623642;EndB=61623642;Parent=INV628;VarType=ShV;DupType=.
ch09	49585321	SNP670330	G	C	.	PASS	END=49585321;ChrB=ch09;StartB=61623625;EndB=61623625;Parent=INV628;VarType=ShV;DupType=.
ch09	49585372	SNP670331	C	T	.	PASS	END=49585372;ChrB=ch09;StartB=61623574;EndB=61623574;Parent=INV628;VarType=ShV;DupType=.
ch09	49585410	SNP670332	A	C	.	PASS	END=49585410;ChrB=ch09;StartB=61623536;EndB=61623536;Parent=INV628;VarType=ShV;DupType=.
ch09	49585411	SNP670333	T	A	.	PASS	END=49585411;ChrB=ch09;StartB=61623535;EndB=61623535;Parent=INV628;VarType=ShV;DupType=.
ch09	49585445	SNP670334	G	T	.	PASS	END=49585445;ChrB=ch09;StartB=61623501;EndB=61623501;Parent=INV628;VarType=ShV;DupType=.
ch09	49585451	SNP670335	C	T	.	PASS	END=49585451;ChrB=ch09;StartB=61623495;EndB=61623495;Parent=INV628;VarType=ShV;DupType=.
ch09	49585456	SNP670336	T	C	.	PASS	END=49585456;ChrB=ch09;StartB=61623490;EndB=61623490;Parent=INV628;VarType=ShV;DupType=.
ch09	49585488	SNP670337	T	C	.	PASS	END=49585488;ChrB=ch09;StartB=61623458;EndB=61623458;Parent=INV628;VarType=ShV;DupType=.
ch09	49585546	SNP670338	G	A	.	PASS	END=49585546;ChrB=ch09;StartB=61623400;EndB=61623400;Parent=INV628;VarType=ShV;DupType=.
ch09	49585569	DEL670339	TA	T	.	PASS	END=49585570;ChrB=ch09;StartB=61623378;EndB=61623378;Parent=INV628;VarType=ShV;DupType=.
ch09	49585627	SNP670340	G	A	.	PASS	END=49585627;ChrB=ch09;StartB=61623320;EndB=61623320;Parent=INV628;VarType=ShV;DupType=.
ch09	49585705	SNP670341	G	T	.	PASS	END=49585705;ChrB=ch09;StartB=61623242;EndB=61623242;Parent=INV628;VarType=ShV;DupType=.
ch09	49585708	SNP670342	T	G	.	PASS	END=49585708;ChrB=ch09;StartB=61623239;EndB=61623239;Parent=INV628;VarType=ShV;DupType=.
ch09	49585727	SNP670343	G	T	.	PASS	END=49585727;ChrB=ch09;StartB=61623220;EndB=61623220;Parent=INV628;VarType=ShV;DupType=.
ch09	49585806	SNP670344	A	G	.	PASS	END=49585806;ChrB=ch09;StartB=61623141;EndB=61623141;Parent=INV628;VarType=ShV;DupType=.
ch09	49585847	SNP670345	G	C	.	PASS	END=49585847;ChrB=ch09;StartB=61623100;EndB=61623100;Parent=INV628;VarType=ShV;DupType=.
ch09	49585933	SNP670346	C	T	.	PASS	END=49585933;ChrB=ch09;StartB=61623014;EndB=61623014;Parent=INV628;VarType=ShV;DupType=.
ch09	49585943	SNP670347	G	A	.	PASS	END=49585943;ChrB=ch09;StartB=61623004;EndB=61623004;Parent=INV628;VarType=ShV;DupType=.
ch09	49585957	SNP670348	A	G	.	PASS	END=49585957;ChrB=ch09;StartB=61622990;EndB=61622990;Parent=INV628;VarType=ShV;DupType=.
ch09	49585973	SNP670349	G	A	.	PASS	END=49585973;ChrB=ch09;StartB=61622974;EndB=61622974;Parent=INV628;VarType=ShV;DupType=.
ch09	49585997	SNP670350	T	A	.	PASS	END=49585997;ChrB=ch09;StartB=61622950;EndB=61622950;Parent=INV628;VarType=ShV;DupType=.
ch09	49586016	SNP670351	T	C	.	PASS	END=49586016;ChrB=ch09;StartB=61622931;EndB=61622931;Parent=INV628;VarType=ShV;DupType=.
ch09	49586066	SNP670352	G	T	.	PASS	END=49586066;ChrB=ch09;StartB=61622881;EndB=61622881;Parent=INV628;VarType=ShV;DupType=.
ch09	49586083	SNP670353	T	C	.	PASS	END=49586083;ChrB=ch09;StartB=61622864;EndB=61622864;Parent=INV628;VarType=ShV;DupType=.
ch09	49586087	SNP670354	T	G	.	PASS	END=49586087;ChrB=ch09;StartB=61622860;EndB=61622860;Parent=INV628;VarType=ShV;DupType=.
ch09	49586127	SNP670355	G	A	.	PASS	END=49586127;ChrB=ch09;StartB=61622820;EndB=61622820;Parent=INV628;VarType=ShV;DupType=.
ch09	49586181	SNP670356	C	T	.	PASS	END=49586181;ChrB=ch09;StartB=61622766;EndB=61622766;Parent=INV628;VarType=ShV;DupType=.
ch09	49586185	SNP670357	T	C	.	PASS	END=49586185;ChrB=ch09;StartB=61622762;EndB=61622762;Parent=INV628;VarType=ShV;DupType=.
ch09	49586265	SNP670358	A	C	.	PASS	END=49586265;ChrB=ch09;StartB=61622682;EndB=61622682;Parent=INV628;VarType=ShV;DupType=.
ch09	49586323	SNP670359	T	A	.	PASS	END=49586323;ChrB=ch09;StartB=61622624;EndB=61622624;Parent=INV628;VarType=ShV;DupType=.
ch09	49586347	SNP670360	A	G	.	PASS	END=49586347;ChrB=ch09;StartB=61622600;EndB=61622600;Parent=INV628;VarType=ShV;DupType=.
ch09	49586356	SNP670361	T	C	.	PASS	END=49586356;ChrB=ch09;StartB=61622591;EndB=61622591;Parent=INV628;VarType=ShV;DupType=.
ch09	49586404	SNP670362	A	C	.	PASS	END=49586404;ChrB=ch09;StartB=61622543;EndB=61622543;Parent=INV628;VarType=ShV;DupType=.
ch09	49586412	SNP670363	T	C	.	PASS	END=49586412;ChrB=ch09;StartB=61622535;EndB=61622535;Parent=INV628;VarType=ShV;DupType=.
ch09	49586414	SNP670364	A	G	.	PASS	END=49586414;ChrB=ch09;StartB=61622533;EndB=61622533;Parent=INV628;VarType=ShV;DupType=.
ch09	49586420	SNP670365	C	A	.	PASS	END=49586420;ChrB=ch09;StartB=61622527;EndB=61622527;Parent=INV628;VarType=ShV;DupType=.
ch09	49586468	SNP670366	G	A	.	PASS	END=49586468;ChrB=ch09;StartB=61622479;EndB=61622479;Parent=INV628;VarType=ShV;DupType=.
ch09	49586500	SNP670367	A	G	.	PASS	END=49586500;ChrB=ch09;StartB=61622447;EndB=61622447;Parent=INV628;VarType=ShV;DupType=.
ch09	49586507	SNP670368	A	G	.	PASS	END=49586507;ChrB=ch09;StartB=61622440;EndB=61622440;Parent=INV628;VarType=ShV;DupType=.
ch09	49586515	DEL670369	TA	T	.	PASS	END=49586516;ChrB=ch09;StartB=61622433;EndB=61622433;Parent=INV628;VarType=ShV;DupType=.
ch09	49586529	SNP670370	A	T	.	PASS	END=49586529;ChrB=ch09;StartB=61622419;EndB=61622419;Parent=INV628;VarType=ShV;DupType=.
ch09	49586530	SNP670371	A	G	.	PASS	END=49586530;ChrB=ch09;StartB=61622418;EndB=61622418;Parent=INV628;VarType=ShV;DupType=.
ch09	49586571	SNP670372	A	C	.	PASS	END=49586571;ChrB=ch09;StartB=61622377;EndB=61622377;Parent=INV628;VarType=ShV;DupType=.
ch09	49586583	SNP670373	T	C	.	PASS	END=49586583;ChrB=ch09;StartB=61622365;EndB=61622365;Parent=INV628;VarType=ShV;DupType=.
ch09	49586585	SNP670374	T	A	.	PASS	END=49586585;ChrB=ch09;StartB=61622363;EndB=61622363;Parent=INV628;VarType=ShV;DupType=.
ch09	49586611	SNP670375	C	T	.	PASS	END=49586611;ChrB=ch09;StartB=61622337;EndB=61622337;Parent=INV628;VarType=ShV;DupType=.
ch09	49586649	SNP670376	T	C	.	PASS	END=49586649;ChrB=ch09;StartB=61622299;EndB=61622299;Parent=INV628;VarType=ShV;DupType=.
ch09	49586699	SNP670377	C	G	.	PASS	END=49586699;ChrB=ch09;StartB=61622249;EndB=61622249;Parent=INV628;VarType=ShV;DupType=.
ch09	49586706	SNP670378	A	C	.	PASS	END=49586706;ChrB=ch09;StartB=61622242;EndB=61622242;Parent=INV628;VarType=ShV;DupType=.
ch09	49586713	SNP670379	T	A	.	PASS	END=49586713;ChrB=ch09;StartB=61622235;EndB=61622235;Parent=INV628;VarType=ShV;DupType=.
ch09	49586804	SNP670380	T	C	.	PASS	END=49586804;ChrB=ch09;StartB=61622144;EndB=61622144;Parent=INV628;VarType=ShV;DupType=.
ch09	49586828	SNP670381	T	C	.	PASS	END=49586828;ChrB=ch09;StartB=61622120;EndB=61622120;Parent=INV628;VarType=ShV;DupType=.
ch09	49586832	SNP670382	G	A	.	PASS	END=49586832;ChrB=ch09;StartB=61622116;EndB=61622116;Parent=INV628;VarType=ShV;DupType=.
ch09	49586856	DEL670383	CA	C	.	PASS	END=49586857;ChrB=ch09;StartB=61622093;EndB=61622093;Parent=INV628;VarType=ShV;DupType=.
ch09	49586870	SNP670384	A	C	.	PASS	END=49586870;ChrB=ch09;StartB=61622079;EndB=61622079;Parent=INV628;VarType=ShV;DupType=.
ch09	49586884	SNP670385	A	C	.	PASS	END=49586884;ChrB=ch09;StartB=61622065;EndB=61622065;Parent=INV628;VarType=ShV;DupType=.
ch09	49586911	SNP670386	T	A	.	PASS	END=49586911;ChrB=ch09;StartB=61622038;EndB=61622038;Parent=INV628;VarType=ShV;DupType=.
ch09	49586947	SNP670387	T	C	.	PASS	END=49586947;ChrB=ch09;StartB=61622002;EndB=61622002;Parent=INV628;VarType=ShV;DupType=.
ch09	49587010	SNP670388	A	C	.	PASS	END=49587010;ChrB=ch09;StartB=61621939;EndB=61621939;Parent=INV628;VarType=ShV;DupType=.
ch09	49587019	SNP670389	C	T	.	PASS	END=49587019;ChrB=ch09;StartB=61621930;EndB=61621930;Parent=INV628;VarType=ShV;DupType=.
ch09	49587054	SNP670390	G	T	.	PASS	END=49587054;ChrB=ch09;StartB=61621895;EndB=61621895;Parent=INV628;VarType=ShV;DupType=.
ch09	49587059	SNP670391	A	T	.	PASS	END=49587059;ChrB=ch09;StartB=61621890;EndB=61621890;Parent=INV628;VarType=ShV;DupType=.
ch09	49587075	SNP670392	T	G	.	PASS	END=49587075;ChrB=ch09;StartB=61621874;EndB=61621874;Parent=INV628;VarType=ShV;DupType=.
ch09	49587079	SNP670393	G	A	.	PASS	END=49587079;ChrB=ch09;StartB=61621870;EndB=61621870;Parent=INV628;VarType=ShV;DupType=.
ch09	49587094	SNP670394	T	C	.	PASS	END=49587094;ChrB=ch09;StartB=61621855;EndB=61621855;Parent=INV628;VarType=ShV;DupType=.
ch09	49587154	HDR2114	N	<HDR>	.	PASS	END=49615958;ChrB=ch09;StartB=61621795;EndB=61586512;Parent=INV628;VarType=ShV;DupType=.
ch09	49615959	INVAL2909	N	<INVAL>	.	PASS	END=49645879;ChrB=ch09;StartB=61586511;EndB=61556354;Parent=INV628;VarType=.;DupType=.
ch09	49615980	SNP670395	C	T	.	PASS	END=49615980;ChrB=ch09;StartB=61586490;EndB=61586490;Parent=INV628;VarType=ShV;DupType=.
ch09	49616013	SNP670396	A	G	.	PASS	END=49616013;ChrB=ch09;StartB=61586457;EndB=61586457;Parent=INV628;VarType=ShV;DupType=.
ch09	49616018	SNP670397	T	A	.	PASS	END=49616018;ChrB=ch09;StartB=61586452;EndB=61586452;Parent=INV628;VarType=ShV;DupType=.
ch09	49616019	SNP670398	T	C	.	PASS	END=49616019;ChrB=ch09;StartB=61586451;EndB=61586451;Parent=INV628;VarType=ShV;DupType=.
ch09	49616020	SNP670399	T	A	.	PASS	END=49616020;ChrB=ch09;StartB=61586450;EndB=61586450;Parent=INV628;VarType=ShV;DupType=.
ch09	49616026	SNP670400	A	G	.	PASS	END=49616026;ChrB=ch09;StartB=61586444;EndB=61586444;Parent=INV628;VarType=ShV;DupType=.
ch09	49616037	SNP670401	T	A	.	PASS	END=49616037;ChrB=ch09;StartB=61586433;EndB=61586433;Parent=INV628;VarType=ShV;DupType=.
ch09	49616062	SNP670402	C	G	.	PASS	END=49616062;ChrB=ch09;StartB=61586408;EndB=61586408;Parent=INV628;VarType=ShV;DupType=.
ch09	49616125	SNP670403	G	A	.	PASS	END=49616125;ChrB=ch09;StartB=61586345;EndB=61586345;Parent=INV628;VarType=ShV;DupType=.
ch09	49616189	SNP670404	T	C	.	PASS	END=49616189;ChrB=ch09;StartB=61586281;EndB=61586281;Parent=INV628;VarType=ShV;DupType=.
ch09	49616282	SNP670405	T	C	.	PASS	END=49616282;ChrB=ch09;StartB=61586188;EndB=61586188;Parent=INV628;VarType=ShV;DupType=.
ch09	49616335	SNP670406	A	G	.	PASS	END=49616335;ChrB=ch09;StartB=61586135;EndB=61586135;Parent=INV628;VarType=ShV;DupType=.
ch09	49616341	SNP670407	T	G	.	PASS	END=49616341;ChrB=ch09;StartB=61586129;EndB=61586129;Parent=INV628;VarType=ShV;DupType=.
ch09	49616356	SNP670408	T	A	.	PASS	END=49616356;ChrB=ch09;StartB=61586114;EndB=61586114;Parent=INV628;VarType=ShV;DupType=.
ch09	49616439	SNP670409	G	C	.	PASS	END=49616439;ChrB=ch09;StartB=61586031;EndB=61586031;Parent=INV628;VarType=ShV;DupType=.
ch09	49616446	SNP670410	T	A	.	PASS	END=49616446;ChrB=ch09;StartB=61586024;EndB=61586024;Parent=INV628;VarType=ShV;DupType=.
ch09	49616469	SNP670411	T	A	.	PASS	END=49616469;ChrB=ch09;StartB=61586001;EndB=61586001;Parent=INV628;VarType=ShV;DupType=.
ch09	49616485	SNP670412	T	C	.	PASS	END=49616485;ChrB=ch09;StartB=61585985;EndB=61585985;Parent=INV628;VarType=ShV;DupType=.
ch09	49616520	SNP670413	T	A	.	PASS	END=49616520;ChrB=ch09;StartB=61585950;EndB=61585950;Parent=INV628;VarType=ShV;DupType=.
ch09	49616525	SNP670414	C	T	.	PASS	END=49616525;ChrB=ch09;StartB=61585945;EndB=61585945;Parent=INV628;VarType=ShV;DupType=.
ch09	49616552	SNP670415	A	G	.	PASS	END=49616552;ChrB=ch09;StartB=61585918;EndB=61585918;Parent=INV628;VarType=ShV;DupType=.
ch09	49616575	SNP670416	C	T	.	PASS	END=49616575;ChrB=ch09;StartB=61585895;EndB=61585895;Parent=INV628;VarType=ShV;DupType=.
ch09	49616598	SNP670417	G	T	.	PASS	END=49616598;ChrB=ch09;StartB=61585872;EndB=61585872;Parent=INV628;VarType=ShV;DupType=.
ch09	49616617	SNP670418	G	T	.	PASS	END=49616617;ChrB=ch09;StartB=61585853;EndB=61585853;Parent=INV628;VarType=ShV;DupType=.
ch09	49616635	SNP670419	G	T	.	PASS	END=49616635;ChrB=ch09;StartB=61585835;EndB=61585835;Parent=INV628;VarType=ShV;DupType=.
ch09	49616686	SNP670420	T	C	.	PASS	END=49616686;ChrB=ch09;StartB=61585784;EndB=61585784;Parent=INV628;VarType=ShV;DupType=.
ch09	49616700	SNP670421	A	C	.	PASS	END=49616700;ChrB=ch09;StartB=61585770;EndB=61585770;Parent=INV628;VarType=ShV;DupType=.
ch09	49616707	SNP670422	G	A	.	PASS	END=49616707;ChrB=ch09;StartB=61585763;EndB=61585763;Parent=INV628;VarType=ShV;DupType=.
ch09	49616724	SNP670423	G	A	.	PASS	END=49616724;ChrB=ch09;StartB=61585746;EndB=61585746;Parent=INV628;VarType=ShV;DupType=.
ch09	49616736	SNP670424	T	G	.	PASS	END=49616736;ChrB=ch09;StartB=61585734;EndB=61585734;Parent=INV628;VarType=ShV;DupType=.
ch09	49616763	SNP670425	A	G	.	PASS	END=49616763;ChrB=ch09;StartB=61585707;EndB=61585707;Parent=INV628;VarType=ShV;DupType=.
ch09	49616771	SNP670426	T	G	.	PASS	END=49616771;ChrB=ch09;StartB=61585699;EndB=61585699;Parent=INV628;VarType=ShV;DupType=.
ch09	49616787	SNP670427	G	A	.	PASS	END=49616787;ChrB=ch09;StartB=61585683;EndB=61585683;Parent=INV628;VarType=ShV;DupType=.
ch09	49616838	SNP670428	T	A	.	PASS	END=49616838;ChrB=ch09;StartB=61585632;EndB=61585632;Parent=INV628;VarType=ShV;DupType=.
ch09	49616863	SNP670429	A	G	.	PASS	END=49616863;ChrB=ch09;StartB=61585607;EndB=61585607;Parent=INV628;VarType=ShV;DupType=.
ch09	49616894	SNP670430	T	C	.	PASS	END=49616894;ChrB=ch09;StartB=61585576;EndB=61585576;Parent=INV628;VarType=ShV;DupType=.
ch09	49616906	SNP670431	A	G	.	PASS	END=49616906;ChrB=ch09;StartB=61585564;EndB=61585564;Parent=INV628;VarType=ShV;DupType=.
ch09	49616925	SNP670432	G	A	.	PASS	END=49616925;ChrB=ch09;StartB=61585545;EndB=61585545;Parent=INV628;VarType=ShV;DupType=.
ch09	49617021	SNP670433	G	T	.	PASS	END=49617021;ChrB=ch09;StartB=61585449;EndB=61585449;Parent=INV628;VarType=ShV;DupType=.
ch09	49617047	SNP670434	C	T	.	PASS	END=49617047;ChrB=ch09;StartB=61585423;EndB=61585423;Parent=INV628;VarType=ShV;DupType=.
ch09	49617050	SNP670435	G	T	.	PASS	END=49617050;ChrB=ch09;StartB=61585420;EndB=61585420;Parent=INV628;VarType=ShV;DupType=.
ch09	49617096	SNP670436	T	C	.	PASS	END=49617096;ChrB=ch09;StartB=61585374;EndB=61585374;Parent=INV628;VarType=ShV;DupType=.
ch09	49617215	SNP670437	G	T	.	PASS	END=49617215;ChrB=ch09;StartB=61585255;EndB=61585255;Parent=INV628;VarType=ShV;DupType=.
ch09	49617216	SNP670438	T	A	.	PASS	END=49617216;ChrB=ch09;StartB=61585254;EndB=61585254;Parent=INV628;VarType=ShV;DupType=.
ch09	49617226	SNP670439	T	C	.	PASS	END=49617226;ChrB=ch09;StartB=61585244;EndB=61585244;Parent=INV628;VarType=ShV;DupType=.
ch09	49617268	DEL670440	CAAAAAGTAAAATGAACTAAAGG	C	.	PASS	END=49617290;ChrB=ch09;StartB=61585203;EndB=61585203;Parent=INV628;VarType=ShV;DupType=.
ch09	49617297	INS670441	C	CT	.	PASS	END=49617297;ChrB=ch09;StartB=61585195;EndB=61585194;Parent=INV628;VarType=ShV;DupType=.
ch09	49617360	SNP670442	A	C	.	PASS	END=49617360;ChrB=ch09;StartB=61585131;EndB=61585131;Parent=INV628;VarType=ShV;DupType=.
ch09	49617613	SNP670443	A	C	.	PASS	END=49617613;ChrB=ch09;StartB=61584878;EndB=61584878;Parent=INV628;VarType=ShV;DupType=.
ch09	49617624	SNP670444	C	T	.	PASS	END=49617624;ChrB=ch09;StartB=61584867;EndB=61584867;Parent=INV628;VarType=ShV;DupType=.
ch09	49617642	SNP670445	G	A	.	PASS	END=49617642;ChrB=ch09;StartB=61584849;EndB=61584849;Parent=INV628;VarType=ShV;DupType=.
ch09	49617660	SNP670446	G	A	.	PASS	END=49617660;ChrB=ch09;StartB=61584831;EndB=61584831;Parent=INV628;VarType=ShV;DupType=.
ch09	49617680	SNP670447	T	C	.	PASS	END=49617680;ChrB=ch09;StartB=61584811;EndB=61584811;Parent=INV628;VarType=ShV;DupType=.
ch09	49617722	SNP670448	C	G	.	PASS	END=49617722;ChrB=ch09;StartB=61584769;EndB=61584769;Parent=INV628;VarType=ShV;DupType=.
ch09	49617727	SNP670449	G	A	.	PASS	END=49617727;ChrB=ch09;StartB=61584764;EndB=61584764;Parent=INV628;VarType=ShV;DupType=.
ch09	49617765	SNP670450	A	G	.	PASS	END=49617765;ChrB=ch09;StartB=61584726;EndB=61584726;Parent=INV628;VarType=ShV;DupType=.
ch09	49617767	SNP670451	G	C	.	PASS	END=49617767;ChrB=ch09;StartB=61584724;EndB=61584724;Parent=INV628;VarType=ShV;DupType=.
ch09	49617784	SNP670452	A	G	.	PASS	END=49617784;ChrB=ch09;StartB=61584707;EndB=61584707;Parent=INV628;VarType=ShV;DupType=.
ch09	49617880	SNP670453	A	T	.	PASS	END=49617880;ChrB=ch09;StartB=61584611;EndB=61584611;Parent=INV628;VarType=ShV;DupType=.
ch09	49617892	SNP670454	G	A	.	PASS	END=49617892;ChrB=ch09;StartB=61584599;EndB=61584599;Parent=INV628;VarType=ShV;DupType=.
ch09	49617959	SNP670455	G	A	.	PASS	END=49617959;ChrB=ch09;StartB=61584532;EndB=61584532;Parent=INV628;VarType=ShV;DupType=.
ch09	49617962	SNP670456	T	C	.	PASS	END=49617962;ChrB=ch09;StartB=61584529;EndB=61584529;Parent=INV628;VarType=ShV;DupType=.
ch09	49617990	SNP670457	A	G	.	PASS	END=49617990;ChrB=ch09;StartB=61584501;EndB=61584501;Parent=INV628;VarType=ShV;DupType=.
ch09	49618000	SNP670458	A	C	.	PASS	END=49618000;ChrB=ch09;StartB=61584491;EndB=61584491;Parent=INV628;VarType=ShV;DupType=.
ch09	49618002	SNP670459	T	A	.	PASS	END=49618002;ChrB=ch09;StartB=61584489;EndB=61584489;Parent=INV628;VarType=ShV;DupType=.
ch09	49618025	SNP670460	A	T	.	PASS	END=49618025;ChrB=ch09;StartB=61584466;EndB=61584466;Parent=INV628;VarType=ShV;DupType=.
ch09	49618031	SNP670461	G	C	.	PASS	END=49618031;ChrB=ch09;StartB=61584460;EndB=61584460;Parent=INV628;VarType=ShV;DupType=.
ch09	49618032	SNP670462	G	A	.	PASS	END=49618032;ChrB=ch09;StartB=61584459;EndB=61584459;Parent=INV628;VarType=ShV;DupType=.
ch09	49618083	SNP670463	G	A	.	PASS	END=49618083;ChrB=ch09;StartB=61584408;EndB=61584408;Parent=INV628;VarType=ShV;DupType=.
ch09	49618126	SNP670464	C	G	.	PASS	END=49618126;ChrB=ch09;StartB=61584365;EndB=61584365;Parent=INV628;VarType=ShV;DupType=.
ch09	49618132	SNP670465	C	T	.	PASS	END=49618132;ChrB=ch09;StartB=61584359;EndB=61584359;Parent=INV628;VarType=ShV;DupType=.
ch09	49618147	SNP670466	C	T	.	PASS	END=49618147;ChrB=ch09;StartB=61584344;EndB=61584344;Parent=INV628;VarType=ShV;DupType=.
ch09	49618155	SNP670467	T	C	.	PASS	END=49618155;ChrB=ch09;StartB=61584336;EndB=61584336;Parent=INV628;VarType=ShV;DupType=.
ch09	49618160	SNP670468	C	T	.	PASS	END=49618160;ChrB=ch09;StartB=61584331;EndB=61584331;Parent=INV628;VarType=ShV;DupType=.
ch09	49618161	SNP670469	A	T	.	PASS	END=49618161;ChrB=ch09;StartB=61584330;EndB=61584330;Parent=INV628;VarType=ShV;DupType=.
ch09	49618167	SNP670470	G	A	.	PASS	END=49618167;ChrB=ch09;StartB=61584324;EndB=61584324;Parent=INV628;VarType=ShV;DupType=.
ch09	49618178	SNP670471	C	A	.	PASS	END=49618178;ChrB=ch09;StartB=61584313;EndB=61584313;Parent=INV628;VarType=ShV;DupType=.
ch09	49618181	SNP670472	T	C	.	PASS	END=49618181;ChrB=ch09;StartB=61584310;EndB=61584310;Parent=INV628;VarType=ShV;DupType=.
ch09	49618186	SNP670473	T	C	.	PASS	END=49618186;ChrB=ch09;StartB=61584305;EndB=61584305;Parent=INV628;VarType=ShV;DupType=.
ch09	49618202	SNP670474	T	C	.	PASS	END=49618202;ChrB=ch09;StartB=61584289;EndB=61584289;Parent=INV628;VarType=ShV;DupType=.
ch09	49618254	SNP670475	C	T	.	PASS	END=49618254;ChrB=ch09;StartB=61584237;EndB=61584237;Parent=INV628;VarType=ShV;DupType=.
ch09	49618278	SNP670476	C	A	.	PASS	END=49618278;ChrB=ch09;StartB=61584213;EndB=61584213;Parent=INV628;VarType=ShV;DupType=.
ch09	49618279	SNP670477	C	T	.	PASS	END=49618279;ChrB=ch09;StartB=61584212;EndB=61584212;Parent=INV628;VarType=ShV;DupType=.
ch09	49618379	SNP670478	C	A	.	PASS	END=49618379;ChrB=ch09;StartB=61584112;EndB=61584112;Parent=INV628;VarType=ShV;DupType=.
ch09	49618400	SNP670479	A	G	.	PASS	END=49618400;ChrB=ch09;StartB=61584091;EndB=61584091;Parent=INV628;VarType=ShV;DupType=.
ch09	49618403	SNP670480	A	G	.	PASS	END=49618403;ChrB=ch09;StartB=61584088;EndB=61584088;Parent=INV628;VarType=ShV;DupType=.
ch09	49618413	SNP670481	T	C	.	PASS	END=49618413;ChrB=ch09;StartB=61584078;EndB=61584078;Parent=INV628;VarType=ShV;DupType=.
ch09	49618442	SNP670482	T	C	.	PASS	END=49618442;ChrB=ch09;StartB=61584049;EndB=61584049;Parent=INV628;VarType=ShV;DupType=.
ch09	49618559	INS670483	G	GC	.	PASS	END=49618559;ChrB=ch09;StartB=61583932;EndB=61583931;Parent=INV628;VarType=ShV;DupType=.
ch09	49618573	SNP670484	G	A	.	PASS	END=49618573;ChrB=ch09;StartB=61583917;EndB=61583917;Parent=INV628;VarType=ShV;DupType=.
ch09	49618593	SNP670485	T	A	.	PASS	END=49618593;ChrB=ch09;StartB=61583897;EndB=61583897;Parent=INV628;VarType=ShV;DupType=.
ch09	49618609	SNP670486	A	C	.	PASS	END=49618609;ChrB=ch09;StartB=61583881;EndB=61583881;Parent=INV628;VarType=ShV;DupType=.
ch09	49618635	SNP670487	A	C	.	PASS	END=49618635;ChrB=ch09;StartB=61583855;EndB=61583855;Parent=INV628;VarType=ShV;DupType=.
ch09	49618640	SNP670488	C	T	.	PASS	END=49618640;ChrB=ch09;StartB=61583850;EndB=61583850;Parent=INV628;VarType=ShV;DupType=.
ch09	49618663	SNP670489	C	T	.	PASS	END=49618663;ChrB=ch09;StartB=61583827;EndB=61583827;Parent=INV628;VarType=ShV;DupType=.
ch09	49618719	SNP670490	C	T	.	PASS	END=49618719;ChrB=ch09;StartB=61583771;EndB=61583771;Parent=INV628;VarType=ShV;DupType=.
ch09	49618763	SNP670491	T	A	.	PASS	END=49618763;ChrB=ch09;StartB=61583727;EndB=61583727;Parent=INV628;VarType=ShV;DupType=.
ch09	49618768	SNP670492	G	C	.	PASS	END=49618768;ChrB=ch09;StartB=61583722;EndB=61583722;Parent=INV628;VarType=ShV;DupType=.
ch09	49618815	DEL670493	GT	G	.	PASS	END=49618816;ChrB=ch09;StartB=61583676;EndB=61583676;Parent=INV628;VarType=ShV;DupType=.
ch09	49618858	SNP670494	G	C	.	PASS	END=49618858;ChrB=ch09;StartB=61583633;EndB=61583633;Parent=INV628;VarType=ShV;DupType=.
ch09	49618872	SNP670495	A	G	.	PASS	END=49618872;ChrB=ch09;StartB=61583619;EndB=61583619;Parent=INV628;VarType=ShV;DupType=.
ch09	49618873	SNP670496	G	C	.	PASS	END=49618873;ChrB=ch09;StartB=61583618;EndB=61583618;Parent=INV628;VarType=ShV;DupType=.
ch09	49618885	SNP670497	A	G	.	PASS	END=49618885;ChrB=ch09;StartB=61583606;EndB=61583606;Parent=INV628;VarType=ShV;DupType=.
ch09	49618892	SNP670498	C	A	.	PASS	END=49618892;ChrB=ch09;StartB=61583599;EndB=61583599;Parent=INV628;VarType=ShV;DupType=.
ch09	49618916	SNP670499	T	G	.	PASS	END=49618916;ChrB=ch09;StartB=61583575;EndB=61583575;Parent=INV628;VarType=ShV;DupType=.
ch09	49618944	SNP670500	G	C	.	PASS	END=49618944;ChrB=ch09;StartB=61583547;EndB=61583547;Parent=INV628;VarType=ShV;DupType=.
ch09	49618952	SNP670501	G	A	.	PASS	END=49618952;ChrB=ch09;StartB=61583539;EndB=61583539;Parent=INV628;VarType=ShV;DupType=.
ch09	49619005	SNP670502	G	T	.	PASS	END=49619005;ChrB=ch09;StartB=61583486;EndB=61583486;Parent=INV628;VarType=ShV;DupType=.
ch09	49619009	SNP670503	T	A	.	PASS	END=49619009;ChrB=ch09;StartB=61583482;EndB=61583482;Parent=INV628;VarType=ShV;DupType=.
ch09	49619010	SNP670504	T	A	.	PASS	END=49619010;ChrB=ch09;StartB=61583481;EndB=61583481;Parent=INV628;VarType=ShV;DupType=.
ch09	49619011	SNP670505	A	G	.	PASS	END=49619011;ChrB=ch09;StartB=61583480;EndB=61583480;Parent=INV628;VarType=ShV;DupType=.
ch09	49619021	SNP670506	A	C	.	PASS	END=49619021;ChrB=ch09;StartB=61583470;EndB=61583470;Parent=INV628;VarType=ShV;DupType=.
ch09	49619042	SNP670507	A	T	.	PASS	END=49619042;ChrB=ch09;StartB=61583449;EndB=61583449;Parent=INV628;VarType=ShV;DupType=.
ch09	49619085	INS670508	A	AT	.	PASS	END=49619085;ChrB=ch09;StartB=61583406;EndB=61583405;Parent=INV628;VarType=ShV;DupType=.
ch09	49619113	SNP670509	T	A	.	PASS	END=49619113;ChrB=ch09;StartB=61583377;EndB=61583377;Parent=INV628;VarType=ShV;DupType=.
ch09	49619137	SNP670510	C	A	.	PASS	END=49619137;ChrB=ch09;StartB=61583353;EndB=61583353;Parent=INV628;VarType=ShV;DupType=.
ch09	49619193	SNP670511	C	A	.	PASS	END=49619193;ChrB=ch09;StartB=61583297;EndB=61583297;Parent=INV628;VarType=ShV;DupType=.
ch09	49619204	SNP670512	A	C	.	PASS	END=49619204;ChrB=ch09;StartB=61583286;EndB=61583286;Parent=INV628;VarType=ShV;DupType=.
ch09	49619253	SNP670513	T	C	.	PASS	END=49619253;ChrB=ch09;StartB=61583237;EndB=61583237;Parent=INV628;VarType=ShV;DupType=.
ch09	49619306	SNP670514	T	A	.	PASS	END=49619306;ChrB=ch09;StartB=61583184;EndB=61583184;Parent=INV628;VarType=ShV;DupType=.
ch09	49619314	SNP670515	A	G	.	PASS	END=49619314;ChrB=ch09;StartB=61583176;EndB=61583176;Parent=INV628;VarType=ShV;DupType=.
ch09	49619472	SNP670516	G	A	.	PASS	END=49619472;ChrB=ch09;StartB=61583018;EndB=61583018;Parent=INV628;VarType=ShV;DupType=.
ch09	49619498	SNP670517	G	C	.	PASS	END=49619498;ChrB=ch09;StartB=61582992;EndB=61582992;Parent=INV628;VarType=ShV;DupType=.
ch09	49619518	SNP670518	T	C	.	PASS	END=49619518;ChrB=ch09;StartB=61582972;EndB=61582972;Parent=INV628;VarType=ShV;DupType=.
ch09	49619563	INS670519	G	GC	.	PASS	END=49619563;ChrB=ch09;StartB=61582927;EndB=61582926;Parent=INV628;VarType=ShV;DupType=.
ch09	49619627	SNP670520	C	A	.	PASS	END=49619627;ChrB=ch09;StartB=61582862;EndB=61582862;Parent=INV628;VarType=ShV;DupType=.
ch09	49619628	SNP670521	C	T	.	PASS	END=49619628;ChrB=ch09;StartB=61582861;EndB=61582861;Parent=INV628;VarType=ShV;DupType=.
ch09	49619650	SNP670522	T	A	.	PASS	END=49619650;ChrB=ch09;StartB=61582839;EndB=61582839;Parent=INV628;VarType=ShV;DupType=.
ch09	49619750	INS670523	A	AT	.	PASS	END=49619750;ChrB=ch09;StartB=61582739;EndB=61582738;Parent=INV628;VarType=ShV;DupType=.
ch09	49619769	SNP670524	T	C	.	PASS	END=49619769;ChrB=ch09;StartB=61582719;EndB=61582719;Parent=INV628;VarType=ShV;DupType=.
ch09	49619835	INS670525	C	CA	.	PASS	END=49619835;ChrB=ch09;StartB=61582653;EndB=61582652;Parent=INV628;VarType=ShV;DupType=.
ch09	49619835	INS670526	C	CA	.	PASS	END=49619835;ChrB=ch09;StartB=61582652;EndB=61582651;Parent=INV628;VarType=ShV;DupType=.
ch09	49619835	INS670527	C	CA	.	PASS	END=49619835;ChrB=ch09;StartB=61582651;EndB=61582650;Parent=INV628;VarType=ShV;DupType=.
ch09	49619835	INS670528	C	CA	.	PASS	END=49619835;ChrB=ch09;StartB=61582650;EndB=61582649;Parent=INV628;VarType=ShV;DupType=.
ch09	49619835	INS670529	C	CA	.	PASS	END=49619835;ChrB=ch09;StartB=61582649;EndB=61582648;Parent=INV628;VarType=ShV;DupType=.
ch09	49619835	INS670530	C	CA	.	PASS	END=49619835;ChrB=ch09;StartB=61582648;EndB=61582647;Parent=INV628;VarType=ShV;DupType=.
ch09	49619837	DEL670531	ATTTTT	A	.	PASS	END=49619842;ChrB=ch09;StartB=61582646;EndB=61582646;Parent=INV628;VarType=ShV;DupType=.
ch09	49619915	SNP670532	T	C	.	PASS	END=49619915;ChrB=ch09;StartB=61582572;EndB=61582572;Parent=INV628;VarType=ShV;DupType=.
ch09	49619938	SNP670533	A	G	.	PASS	END=49619938;ChrB=ch09;StartB=61582549;EndB=61582549;Parent=INV628;VarType=ShV;DupType=.
ch09	49619942	SNP670534	A	T	.	PASS	END=49619942;ChrB=ch09;StartB=61582545;EndB=61582545;Parent=INV628;VarType=ShV;DupType=.
ch09	49619980	SNP670535	A	T	.	PASS	END=49619980;ChrB=ch09;StartB=61582507;EndB=61582507;Parent=INV628;VarType=ShV;DupType=.
ch09	49620061	SNP670536	T	G	.	PASS	END=49620061;ChrB=ch09;StartB=61582426;EndB=61582426;Parent=INV628;VarType=ShV;DupType=.
ch09	49620071	INS670537	G	GT	.	PASS	END=49620071;ChrB=ch09;StartB=61582416;EndB=61582415;Parent=INV628;VarType=ShV;DupType=.
ch09	49620105	SNP670538	C	G	.	PASS	END=49620105;ChrB=ch09;StartB=61582381;EndB=61582381;Parent=INV628;VarType=ShV;DupType=.
ch09	49620108	SNP670539	C	T	.	PASS	END=49620108;ChrB=ch09;StartB=61582378;EndB=61582378;Parent=INV628;VarType=ShV;DupType=.
ch09	49620165	INS670540	A	AT	.	PASS	END=49620165;ChrB=ch09;StartB=61582321;EndB=61582320;Parent=INV628;VarType=ShV;DupType=.
ch09	49620210	SNP670541	C	T	.	PASS	END=49620210;ChrB=ch09;StartB=61582275;EndB=61582275;Parent=INV628;VarType=ShV;DupType=.
ch09	49620220	SNP670542	T	A	.	PASS	END=49620220;ChrB=ch09;StartB=61582265;EndB=61582265;Parent=INV628;VarType=ShV;DupType=.
ch09	49620237	SNP670543	G	T	.	PASS	END=49620237;ChrB=ch09;StartB=61582248;EndB=61582248;Parent=INV628;VarType=ShV;DupType=.
ch09	49620294	SNP670544	T	C	.	PASS	END=49620294;ChrB=ch09;StartB=61582191;EndB=61582191;Parent=INV628;VarType=ShV;DupType=.
ch09	49620315	SNP670545	A	T	.	PASS	END=49620315;ChrB=ch09;StartB=61582170;EndB=61582170;Parent=INV628;VarType=ShV;DupType=.
ch09	49620318	SNP670546	T	C	.	PASS	END=49620318;ChrB=ch09;StartB=61582167;EndB=61582167;Parent=INV628;VarType=ShV;DupType=.
ch09	49620381	SNP670547	G	A	.	PASS	END=49620381;ChrB=ch09;StartB=61582104;EndB=61582104;Parent=INV628;VarType=ShV;DupType=.
ch09	49620392	SNP670548	A	T	.	PASS	END=49620392;ChrB=ch09;StartB=61582093;EndB=61582093;Parent=INV628;VarType=ShV;DupType=.
ch09	49620421	SNP670549	A	T	.	PASS	END=49620421;ChrB=ch09;StartB=61582064;EndB=61582064;Parent=INV628;VarType=ShV;DupType=.
ch09	49620435	SNP670550	T	G	.	PASS	END=49620435;ChrB=ch09;StartB=61582050;EndB=61582050;Parent=INV628;VarType=ShV;DupType=.
ch09	49620448	SNP670551	G	T	.	PASS	END=49620448;ChrB=ch09;StartB=61582037;EndB=61582037;Parent=INV628;VarType=ShV;DupType=.
ch09	49620465	SNP670552	A	G	.	PASS	END=49620465;ChrB=ch09;StartB=61582020;EndB=61582020;Parent=INV628;VarType=ShV;DupType=.
ch09	49620483	SNP670553	C	A	.	PASS	END=49620483;ChrB=ch09;StartB=61582002;EndB=61582002;Parent=INV628;VarType=ShV;DupType=.
ch09	49620525	SNP670554	G	A	.	PASS	END=49620525;ChrB=ch09;StartB=61581960;EndB=61581960;Parent=INV628;VarType=ShV;DupType=.
ch09	49620540	SNP670555	A	T	.	PASS	END=49620540;ChrB=ch09;StartB=61581945;EndB=61581945;Parent=INV628;VarType=ShV;DupType=.
ch09	49620542	SNP670556	A	G	.	PASS	END=49620542;ChrB=ch09;StartB=61581943;EndB=61581943;Parent=INV628;VarType=ShV;DupType=.
ch09	49620548	SNP670557	T	C	.	PASS	END=49620548;ChrB=ch09;StartB=61581937;EndB=61581937;Parent=INV628;VarType=ShV;DupType=.
ch09	49620573	SNP670558	A	G	.	PASS	END=49620573;ChrB=ch09;StartB=61581912;EndB=61581912;Parent=INV628;VarType=ShV;DupType=.
ch09	49620583	SNP670559	G	C	.	PASS	END=49620583;ChrB=ch09;StartB=61581902;EndB=61581902;Parent=INV628;VarType=ShV;DupType=.
ch09	49620613	SNP670560	A	G	.	PASS	END=49620613;ChrB=ch09;StartB=61581872;EndB=61581872;Parent=INV628;VarType=ShV;DupType=.
ch09	49620687	SNP670561	A	T	.	PASS	END=49620687;ChrB=ch09;StartB=61581798;EndB=61581798;Parent=INV628;VarType=ShV;DupType=.
ch09	49620701	SNP670562	T	C	.	PASS	END=49620701;ChrB=ch09;StartB=61581784;EndB=61581784;Parent=INV628;VarType=ShV;DupType=.
ch09	49620716	SNP670563	A	G	.	PASS	END=49620716;ChrB=ch09;StartB=61581769;EndB=61581769;Parent=INV628;VarType=ShV;DupType=.
ch09	49620822	SNP670564	T	A	.	PASS	END=49620822;ChrB=ch09;StartB=61581663;EndB=61581663;Parent=INV628;VarType=ShV;DupType=.
ch09	49620850	SNP670565	G	A	.	PASS	END=49620850;ChrB=ch09;StartB=61581635;EndB=61581635;Parent=INV628;VarType=ShV;DupType=.
ch09	49620860	SNP670566	T	G	.	PASS	END=49620860;ChrB=ch09;StartB=61581625;EndB=61581625;Parent=INV628;VarType=ShV;DupType=.
ch09	49620882	SNP670567	C	G	.	PASS	END=49620882;ChrB=ch09;StartB=61581603;EndB=61581603;Parent=INV628;VarType=ShV;DupType=.
ch09	49620961	SNP670568	G	T	.	PASS	END=49620961;ChrB=ch09;StartB=61581524;EndB=61581524;Parent=INV628;VarType=ShV;DupType=.
ch09	49620967	SNP670569	A	T	.	PASS	END=49620967;ChrB=ch09;StartB=61581518;EndB=61581518;Parent=INV628;VarType=ShV;DupType=.
ch09	49620968	SNP670570	A	T	.	PASS	END=49620968;ChrB=ch09;StartB=61581517;EndB=61581517;Parent=INV628;VarType=ShV;DupType=.
ch09	49620969	SNP670571	T	C	.	PASS	END=49620969;ChrB=ch09;StartB=61581516;EndB=61581516;Parent=INV628;VarType=ShV;DupType=.
ch09	49620970	SNP670572	T	G	.	PASS	END=49620970;ChrB=ch09;StartB=61581515;EndB=61581515;Parent=INV628;VarType=ShV;DupType=.
ch09	49621002	SNP670573	C	A	.	PASS	END=49621002;ChrB=ch09;StartB=61581483;EndB=61581483;Parent=INV628;VarType=ShV;DupType=.
ch09	49621075	SNP670574	A	T	.	PASS	END=49621075;ChrB=ch09;StartB=61581410;EndB=61581410;Parent=INV628;VarType=ShV;DupType=.
ch09	49621080	SNP670575	T	C	.	PASS	END=49621080;ChrB=ch09;StartB=61581405;EndB=61581405;Parent=INV628;VarType=ShV;DupType=.
ch09	49621090	SNP670576	A	G	.	PASS	END=49621090;ChrB=ch09;StartB=61581395;EndB=61581395;Parent=INV628;VarType=ShV;DupType=.
ch09	49621093	SNP670577	C	A	.	PASS	END=49621093;ChrB=ch09;StartB=61581392;EndB=61581392;Parent=INV628;VarType=ShV;DupType=.
ch09	49621122	SNP670578	C	G	.	PASS	END=49621122;ChrB=ch09;StartB=61581363;EndB=61581363;Parent=INV628;VarType=ShV;DupType=.
ch09	49621161	SNP670579	C	T	.	PASS	END=49621161;ChrB=ch09;StartB=61581324;EndB=61581324;Parent=INV628;VarType=ShV;DupType=.
ch09	49621165	SNP670580	A	G	.	PASS	END=49621165;ChrB=ch09;StartB=61581320;EndB=61581320;Parent=INV628;VarType=ShV;DupType=.
ch09	49621183	SNP670581	A	C	.	PASS	END=49621183;ChrB=ch09;StartB=61581302;EndB=61581302;Parent=INV628;VarType=ShV;DupType=.
ch09	49621213	SNP670582	T	G	.	PASS	END=49621213;ChrB=ch09;StartB=61581272;EndB=61581272;Parent=INV628;VarType=ShV;DupType=.
ch09	49621221	SNP670583	C	T	.	PASS	END=49621221;ChrB=ch09;StartB=61581264;EndB=61581264;Parent=INV628;VarType=ShV;DupType=.
ch09	49621232	SNP670584	A	T	.	PASS	END=49621232;ChrB=ch09;StartB=61581253;EndB=61581253;Parent=INV628;VarType=ShV;DupType=.
ch09	49621240	SNP670585	G	T	.	PASS	END=49621240;ChrB=ch09;StartB=61581245;EndB=61581245;Parent=INV628;VarType=ShV;DupType=.
ch09	49621316	SNP670586	A	G	.	PASS	END=49621316;ChrB=ch09;StartB=61581169;EndB=61581169;Parent=INV628;VarType=ShV;DupType=.
ch09	49621327	SNP670587	T	C	.	PASS	END=49621327;ChrB=ch09;StartB=61581158;EndB=61581158;Parent=INV628;VarType=ShV;DupType=.
ch09	49621456	SNP670588	C	T	.	PASS	END=49621456;ChrB=ch09;StartB=61581029;EndB=61581029;Parent=INV628;VarType=ShV;DupType=.
ch09	49621486	SNP670589	C	T	.	PASS	END=49621486;ChrB=ch09;StartB=61580999;EndB=61580999;Parent=INV628;VarType=ShV;DupType=.
ch09	49621490	SNP670590	A	G	.	PASS	END=49621490;ChrB=ch09;StartB=61580995;EndB=61580995;Parent=INV628;VarType=ShV;DupType=.
ch09	49621496	SNP670591	T	C	.	PASS	END=49621496;ChrB=ch09;StartB=61580989;EndB=61580989;Parent=INV628;VarType=ShV;DupType=.
ch09	49621521	SNP670592	C	A	.	PASS	END=49621521;ChrB=ch09;StartB=61580964;EndB=61580964;Parent=INV628;VarType=ShV;DupType=.
ch09	49621527	SNP670593	C	A	.	PASS	END=49621527;ChrB=ch09;StartB=61580958;EndB=61580958;Parent=INV628;VarType=ShV;DupType=.
ch09	49621571	SNP670594	C	T	.	PASS	END=49621571;ChrB=ch09;StartB=61580914;EndB=61580914;Parent=INV628;VarType=ShV;DupType=.
ch09	49621573	SNP670595	A	C	.	PASS	END=49621573;ChrB=ch09;StartB=61580912;EndB=61580912;Parent=INV628;VarType=ShV;DupType=.
ch09	49621703	INS670596	A	AC	.	PASS	END=49621703;ChrB=ch09;StartB=61580782;EndB=61580781;Parent=INV628;VarType=ShV;DupType=.
ch09	49621711	SNP670597	T	C	.	PASS	END=49621711;ChrB=ch09;StartB=61580773;EndB=61580773;Parent=INV628;VarType=ShV;DupType=.
ch09	49621742	SNP670598	A	G	.	PASS	END=49621742;ChrB=ch09;StartB=61580742;EndB=61580742;Parent=INV628;VarType=ShV;DupType=.
ch09	49621758	SNP670599	T	C	.	PASS	END=49621758;ChrB=ch09;StartB=61580726;EndB=61580726;Parent=INV628;VarType=ShV;DupType=.
ch09	49621774	SNP670600	T	G	.	PASS	END=49621774;ChrB=ch09;StartB=61580710;EndB=61580710;Parent=INV628;VarType=ShV;DupType=.
ch09	49621775	SNP670601	C	T	.	PASS	END=49621775;ChrB=ch09;StartB=61580709;EndB=61580709;Parent=INV628;VarType=ShV;DupType=.
ch09	49621846	SNP670602	A	T	.	PASS	END=49621846;ChrB=ch09;StartB=61580638;EndB=61580638;Parent=INV628;VarType=ShV;DupType=.
ch09	49621855	SNP670603	T	C	.	PASS	END=49621855;ChrB=ch09;StartB=61580629;EndB=61580629;Parent=INV628;VarType=ShV;DupType=.
ch09	49621877	SNP670604	A	T	.	PASS	END=49621877;ChrB=ch09;StartB=61580607;EndB=61580607;Parent=INV628;VarType=ShV;DupType=.
ch09	49621885	SNP670605	A	T	.	PASS	END=49621885;ChrB=ch09;StartB=61580599;EndB=61580599;Parent=INV628;VarType=ShV;DupType=.
ch09	49621950	SNP670606	G	T	.	PASS	END=49621950;ChrB=ch09;StartB=61580534;EndB=61580534;Parent=INV628;VarType=ShV;DupType=.
ch09	49621952	SNP670607	G	T	.	PASS	END=49621952;ChrB=ch09;StartB=61580532;EndB=61580532;Parent=INV628;VarType=ShV;DupType=.
ch09	49621970	SNP670608	A	C	.	PASS	END=49621970;ChrB=ch09;StartB=61580514;EndB=61580514;Parent=INV628;VarType=ShV;DupType=.
ch09	49621988	SNP670609	C	T	.	PASS	END=49621988;ChrB=ch09;StartB=61580496;EndB=61580496;Parent=INV628;VarType=ShV;DupType=.
ch09	49622012	INS670610	A	AA	.	PASS	END=49622012;ChrB=ch09;StartB=61580472;EndB=61580471;Parent=INV628;VarType=ShV;DupType=.
ch09	49622012	INS670611	A	AG	.	PASS	END=49622012;ChrB=ch09;StartB=61580471;EndB=61580470;Parent=INV628;VarType=ShV;DupType=.
ch09	49622012	INS670612	A	AC	.	PASS	END=49622012;ChrB=ch09;StartB=61580470;EndB=61580469;Parent=INV628;VarType=ShV;DupType=.
ch09	49622012	INS670613	A	AA	.	PASS	END=49622012;ChrB=ch09;StartB=61580469;EndB=61580468;Parent=INV628;VarType=ShV;DupType=.
ch09	49622012	INS670614	A	AT	.	PASS	END=49622012;ChrB=ch09;StartB=61580468;EndB=61580467;Parent=INV628;VarType=ShV;DupType=.
ch09	49622012	INS670615	A	AT	.	PASS	END=49622012;ChrB=ch09;StartB=61580467;EndB=61580466;Parent=INV628;VarType=ShV;DupType=.
ch09	49622012	INS670616	A	AC	.	PASS	END=49622012;ChrB=ch09;StartB=61580466;EndB=61580465;Parent=INV628;VarType=ShV;DupType=.
ch09	49622012	INS670617	A	AT	.	PASS	END=49622012;ChrB=ch09;StartB=61580465;EndB=61580464;Parent=INV628;VarType=ShV;DupType=.
ch09	49622012	INS670618	A	AT	.	PASS	END=49622012;ChrB=ch09;StartB=61580464;EndB=61580463;Parent=INV628;VarType=ShV;DupType=.
ch09	49622012	INS670619	A	AT	.	PASS	END=49622012;ChrB=ch09;StartB=61580463;EndB=61580462;Parent=INV628;VarType=ShV;DupType=.
ch09	49622012	INS670620	A	AT	.	PASS	END=49622012;ChrB=ch09;StartB=61580462;EndB=61580461;Parent=INV628;VarType=ShV;DupType=.
ch09	49622012	INS670621	A	AC	.	PASS	END=49622012;ChrB=ch09;StartB=61580461;EndB=61580460;Parent=INV628;VarType=ShV;DupType=.
ch09	49622012	INS670622	A	AC	.	PASS	END=49622012;ChrB=ch09;StartB=61580460;EndB=61580459;Parent=INV628;VarType=ShV;DupType=.
ch09	49622012	INS670623	A	AA	.	PASS	END=49622012;ChrB=ch09;StartB=61580459;EndB=61580458;Parent=INV628;VarType=ShV;DupType=.
ch09	49622012	INS670624	A	AC	.	PASS	END=49622012;ChrB=ch09;StartB=61580458;EndB=61580457;Parent=INV628;VarType=ShV;DupType=.
ch09	49622012	INS670625	A	AA	.	PASS	END=49622012;ChrB=ch09;StartB=61580457;EndB=61580456;Parent=INV628;VarType=ShV;DupType=.
ch09	49622012	INS670626	A	AA	.	PASS	END=49622012;ChrB=ch09;StartB=61580456;EndB=61580455;Parent=INV628;VarType=ShV;DupType=.
ch09	49622012	INS670627	A	AT	.	PASS	END=49622012;ChrB=ch09;StartB=61580455;EndB=61580454;Parent=INV628;VarType=ShV;DupType=.
ch09	49622012	INS670628	A	AC	.	PASS	END=49622012;ChrB=ch09;StartB=61580454;EndB=61580453;Parent=INV628;VarType=ShV;DupType=.
ch09	49622012	INS670629	A	AA	.	PASS	END=49622012;ChrB=ch09;StartB=61580453;EndB=61580452;Parent=INV628;VarType=ShV;DupType=.
ch09	49622012	INS670630	A	AA	.	PASS	END=49622012;ChrB=ch09;StartB=61580452;EndB=61580451;Parent=INV628;VarType=ShV;DupType=.
ch09	49622012	INS670631	A	AC	.	PASS	END=49622012;ChrB=ch09;StartB=61580451;EndB=61580450;Parent=INV628;VarType=ShV;DupType=.
ch09	49622012	INS670632	A	AA	.	PASS	END=49622012;ChrB=ch09;StartB=61580450;EndB=61580449;Parent=INV628;VarType=ShV;DupType=.
ch09	49622012	INS670633	A	AT	.	PASS	END=49622012;ChrB=ch09;StartB=61580449;EndB=61580448;Parent=INV628;VarType=ShV;DupType=.
ch09	49622012	INS670634	A	AA	.	PASS	END=49622012;ChrB=ch09;StartB=61580448;EndB=61580447;Parent=INV628;VarType=ShV;DupType=.
ch09	49622012	INS670635	A	AT	.	PASS	END=49622012;ChrB=ch09;StartB=61580447;EndB=61580446;Parent=INV628;VarType=ShV;DupType=.
ch09	49622012	INS670636	A	AC	.	PASS	END=49622012;ChrB=ch09;StartB=61580446;EndB=61580445;Parent=INV628;VarType=ShV;DupType=.
ch09	49622012	INS670637	A	AA	.	PASS	END=49622012;ChrB=ch09;StartB=61580445;EndB=61580444;Parent=INV628;VarType=ShV;DupType=.
ch09	49622012	INS670638	A	AT	.	PASS	END=49622012;ChrB=ch09;StartB=61580444;EndB=61580443;Parent=INV628;VarType=ShV;DupType=.
ch09	49622012	INS670639	A	AC	.	PASS	END=49622012;ChrB=ch09;StartB=61580443;EndB=61580442;Parent=INV628;VarType=ShV;DupType=.
ch09	49622012	INS670640	A	AC	.	PASS	END=49622012;ChrB=ch09;StartB=61580442;EndB=61580441;Parent=INV628;VarType=ShV;DupType=.
ch09	49622012	INS670641	A	AA	.	PASS	END=49622012;ChrB=ch09;StartB=61580441;EndB=61580440;Parent=INV628;VarType=ShV;DupType=.
ch09	49622012	INS670642	A	AC	.	PASS	END=49622012;ChrB=ch09;StartB=61580440;EndB=61580439;Parent=INV628;VarType=ShV;DupType=.
ch09	49622019	SNP670643	T	C	.	PASS	END=49622019;ChrB=ch09;StartB=61580432;EndB=61580432;Parent=INV628;VarType=ShV;DupType=.
ch09	49622034	SNP670644	A	G	.	PASS	END=49622034;ChrB=ch09;StartB=61580417;EndB=61580417;Parent=INV628;VarType=ShV;DupType=.
ch09	49622053	SNP670645	T	G	.	PASS	END=49622053;ChrB=ch09;StartB=61580398;EndB=61580398;Parent=INV628;VarType=ShV;DupType=.
ch09	49622056	SNP670646	A	T	.	PASS	END=49622056;ChrB=ch09;StartB=61580395;EndB=61580395;Parent=INV628;VarType=ShV;DupType=.
ch09	49622057	SNP670647	C	A	.	PASS	END=49622057;ChrB=ch09;StartB=61580394;EndB=61580394;Parent=INV628;VarType=ShV;DupType=.
ch09	49622075	SNP670648	C	T	.	PASS	END=49622075;ChrB=ch09;StartB=61580376;EndB=61580376;Parent=INV628;VarType=ShV;DupType=.
ch09	49622105	SNP670649	A	T	.	PASS	END=49622105;ChrB=ch09;StartB=61580346;EndB=61580346;Parent=INV628;VarType=ShV;DupType=.
ch09	49622136	SNP670650	C	G	.	PASS	END=49622136;ChrB=ch09;StartB=61580315;EndB=61580315;Parent=INV628;VarType=ShV;DupType=.
ch09	49622167	SNP670651	A	T	.	PASS	END=49622167;ChrB=ch09;StartB=61580284;EndB=61580284;Parent=INV628;VarType=ShV;DupType=.
ch09	49622229	SNP670652	T	C	.	PASS	END=49622229;ChrB=ch09;StartB=61580222;EndB=61580222;Parent=INV628;VarType=ShV;DupType=.
ch09	49622241	SNP670653	T	A	.	PASS	END=49622241;ChrB=ch09;StartB=61580210;EndB=61580210;Parent=INV628;VarType=ShV;DupType=.
ch09	49622295	SNP670654	A	C	.	PASS	END=49622295;ChrB=ch09;StartB=61580156;EndB=61580156;Parent=INV628;VarType=ShV;DupType=.
ch09	49622310	SNP670655	G	C	.	PASS	END=49622310;ChrB=ch09;StartB=61580141;EndB=61580141;Parent=INV628;VarType=ShV;DupType=.
ch09	49622341	SNP670656	T	G	.	PASS	END=49622341;ChrB=ch09;StartB=61580110;EndB=61580110;Parent=INV628;VarType=ShV;DupType=.
ch09	49622456	SNP670657	G	A	.	PASS	END=49622456;ChrB=ch09;StartB=61579995;EndB=61579995;Parent=INV628;VarType=ShV;DupType=.
ch09	49622460	SNP670658	C	A	.	PASS	END=49622460;ChrB=ch09;StartB=61579991;EndB=61579991;Parent=INV628;VarType=ShV;DupType=.
ch09	49622503	SNP670659	A	G	.	PASS	END=49622503;ChrB=ch09;StartB=61579948;EndB=61579948;Parent=INV628;VarType=ShV;DupType=.
ch09	49622573	SNP670660	C	T	.	PASS	END=49622573;ChrB=ch09;StartB=61579878;EndB=61579878;Parent=INV628;VarType=ShV;DupType=.
ch09	49622596	SNP670661	A	G	.	PASS	END=49622596;ChrB=ch09;StartB=61579855;EndB=61579855;Parent=INV628;VarType=ShV;DupType=.
ch09	49622649	SNP670662	T	G	.	PASS	END=49622649;ChrB=ch09;StartB=61579802;EndB=61579802;Parent=INV628;VarType=ShV;DupType=.
ch09	49622709	SNP670663	A	G	.	PASS	END=49622709;ChrB=ch09;StartB=61579742;EndB=61579742;Parent=INV628;VarType=ShV;DupType=.
ch09	49622740	DEL670664	CT	C	.	PASS	END=49622741;ChrB=ch09;StartB=61579712;EndB=61579712;Parent=INV628;VarType=ShV;DupType=.
ch09	49622787	SNP670665	G	A	.	PASS	END=49622787;ChrB=ch09;StartB=61579665;EndB=61579665;Parent=INV628;VarType=ShV;DupType=.
ch09	49622830	SNP670666	A	G	.	PASS	END=49622830;ChrB=ch09;StartB=61579622;EndB=61579622;Parent=INV628;VarType=ShV;DupType=.
ch09	49622849	SNP670667	T	G	.	PASS	END=49622849;ChrB=ch09;StartB=61579603;EndB=61579603;Parent=INV628;VarType=ShV;DupType=.
ch09	49622871	SNP670668	G	C	.	PASS	END=49622871;ChrB=ch09;StartB=61579581;EndB=61579581;Parent=INV628;VarType=ShV;DupType=.
ch09	49622897	SNP670669	C	A	.	PASS	END=49622897;ChrB=ch09;StartB=61579555;EndB=61579555;Parent=INV628;VarType=ShV;DupType=.
ch09	49622915	SNP670670	T	A	.	PASS	END=49622915;ChrB=ch09;StartB=61579537;EndB=61579537;Parent=INV628;VarType=ShV;DupType=.
ch09	49622926	SNP670671	G	A	.	PASS	END=49622926;ChrB=ch09;StartB=61579526;EndB=61579526;Parent=INV628;VarType=ShV;DupType=.
ch09	49622930	SNP670672	T	C	.	PASS	END=49622930;ChrB=ch09;StartB=61579522;EndB=61579522;Parent=INV628;VarType=ShV;DupType=.
ch09	49622936	SNP670673	C	T	.	PASS	END=49622936;ChrB=ch09;StartB=61579516;EndB=61579516;Parent=INV628;VarType=ShV;DupType=.
ch09	49623094	SNP670674	A	G	.	PASS	END=49623094;ChrB=ch09;StartB=61579358;EndB=61579358;Parent=INV628;VarType=ShV;DupType=.
ch09	49623100	INS670675	T	TA	.	PASS	END=49623100;ChrB=ch09;StartB=61579352;EndB=61579351;Parent=INV628;VarType=ShV;DupType=.
ch09	49623113	SNP670676	A	T	.	PASS	END=49623113;ChrB=ch09;StartB=61579338;EndB=61579338;Parent=INV628;VarType=ShV;DupType=.
ch09	49623142	SNP670677	T	A	.	PASS	END=49623142;ChrB=ch09;StartB=61579309;EndB=61579309;Parent=INV628;VarType=ShV;DupType=.
ch09	49623154	SNP670678	G	A	.	PASS	END=49623154;ChrB=ch09;StartB=61579297;EndB=61579297;Parent=INV628;VarType=ShV;DupType=.
ch09	49623172	SNP670679	A	G	.	PASS	END=49623172;ChrB=ch09;StartB=61579279;EndB=61579279;Parent=INV628;VarType=ShV;DupType=.
ch09	49623173	SNP670680	G	A	.	PASS	END=49623173;ChrB=ch09;StartB=61579278;EndB=61579278;Parent=INV628;VarType=ShV;DupType=.
ch09	49623198	SNP670681	G	A	.	PASS	END=49623198;ChrB=ch09;StartB=61579253;EndB=61579253;Parent=INV628;VarType=ShV;DupType=.
ch09	49623201	SNP670682	C	T	.	PASS	END=49623201;ChrB=ch09;StartB=61579250;EndB=61579250;Parent=INV628;VarType=ShV;DupType=.
ch09	49623203	SNP670683	A	G	.	PASS	END=49623203;ChrB=ch09;StartB=61579248;EndB=61579248;Parent=INV628;VarType=ShV;DupType=.
ch09	49623246	SNP670684	A	C	.	PASS	END=49623246;ChrB=ch09;StartB=61579205;EndB=61579205;Parent=INV628;VarType=ShV;DupType=.
ch09	49623290	SNP670685	A	T	.	PASS	END=49623290;ChrB=ch09;StartB=61579161;EndB=61579161;Parent=INV628;VarType=ShV;DupType=.
ch09	49623351	SNP670686	A	G	.	PASS	END=49623351;ChrB=ch09;StartB=61579100;EndB=61579100;Parent=INV628;VarType=ShV;DupType=.
ch09	49623356	SNP670687	G	T	.	PASS	END=49623356;ChrB=ch09;StartB=61579095;EndB=61579095;Parent=INV628;VarType=ShV;DupType=.
ch09	49623432	SNP670688	T	C	.	PASS	END=49623432;ChrB=ch09;StartB=61579019;EndB=61579019;Parent=INV628;VarType=ShV;DupType=.
ch09	49623440	SNP670689	C	T	.	PASS	END=49623440;ChrB=ch09;StartB=61579011;EndB=61579011;Parent=INV628;VarType=ShV;DupType=.
ch09	49623455	SNP670690	G	A	.	PASS	END=49623455;ChrB=ch09;StartB=61578996;EndB=61578996;Parent=INV628;VarType=ShV;DupType=.
ch09	49623567	SNP670691	A	G	.	PASS	END=49623567;ChrB=ch09;StartB=61578884;EndB=61578884;Parent=INV628;VarType=ShV;DupType=.
ch09	49623577	INS670692	C	CA	.	PASS	END=49623577;ChrB=ch09;StartB=61578874;EndB=61578873;Parent=INV628;VarType=ShV;DupType=.
ch09	49623578	SNP670693	T	A	.	PASS	END=49623578;ChrB=ch09;StartB=61578872;EndB=61578872;Parent=INV628;VarType=ShV;DupType=.
ch09	49623590	SNP670694	T	C	.	PASS	END=49623590;ChrB=ch09;StartB=61578860;EndB=61578860;Parent=INV628;VarType=ShV;DupType=.
ch09	49623591	SNP670695	T	A	.	PASS	END=49623591;ChrB=ch09;StartB=61578859;EndB=61578859;Parent=INV628;VarType=ShV;DupType=.
ch09	49623592	SNP670696	G	T	.	PASS	END=49623592;ChrB=ch09;StartB=61578858;EndB=61578858;Parent=INV628;VarType=ShV;DupType=.
ch09	49623623	DEL670697	AG	A	.	PASS	END=49623624;ChrB=ch09;StartB=61578828;EndB=61578828;Parent=INV628;VarType=ShV;DupType=.
ch09	49623629	SNP670698	G	C	.	PASS	END=49623629;ChrB=ch09;StartB=61578822;EndB=61578822;Parent=INV628;VarType=ShV;DupType=.
ch09	49623683	SNP670699	C	G	.	PASS	END=49623683;ChrB=ch09;StartB=61578768;EndB=61578768;Parent=INV628;VarType=ShV;DupType=.
ch09	49623703	SNP670700	G	A	.	PASS	END=49623703;ChrB=ch09;StartB=61578748;EndB=61578748;Parent=INV628;VarType=ShV;DupType=.
ch09	49623704	SNP670701	T	C	.	PASS	END=49623704;ChrB=ch09;StartB=61578747;EndB=61578747;Parent=INV628;VarType=ShV;DupType=.
ch09	49623716	SNP670702	G	C	.	PASS	END=49623716;ChrB=ch09;StartB=61578735;EndB=61578735;Parent=INV628;VarType=ShV;DupType=.
ch09	49623811	SNP670703	A	T	.	PASS	END=49623811;ChrB=ch09;StartB=61578640;EndB=61578640;Parent=INV628;VarType=ShV;DupType=.
ch09	49623845	SNP670704	G	A	.	PASS	END=49623845;ChrB=ch09;StartB=61578606;EndB=61578606;Parent=INV628;VarType=ShV;DupType=.
ch09	49623850	SNP670705	T	C	.	PASS	END=49623850;ChrB=ch09;StartB=61578601;EndB=61578601;Parent=INV628;VarType=ShV;DupType=.
ch09	49623860	SNP670706	G	A	.	PASS	END=49623860;ChrB=ch09;StartB=61578591;EndB=61578591;Parent=INV628;VarType=ShV;DupType=.
ch09	49623883	SNP670707	T	C	.	PASS	END=49623883;ChrB=ch09;StartB=61578568;EndB=61578568;Parent=INV628;VarType=ShV;DupType=.
ch09	49623899	SNP670708	A	G	.	PASS	END=49623899;ChrB=ch09;StartB=61578552;EndB=61578552;Parent=INV628;VarType=ShV;DupType=.
ch09	49623906	INS670709	A	AA	.	PASS	END=49623906;ChrB=ch09;StartB=61578545;EndB=61578544;Parent=INV628;VarType=ShV;DupType=.
ch09	49623906	INS670710	A	AT	.	PASS	END=49623906;ChrB=ch09;StartB=61578544;EndB=61578543;Parent=INV628;VarType=ShV;DupType=.
ch09	49623906	INS670711	A	AT	.	PASS	END=49623906;ChrB=ch09;StartB=61578543;EndB=61578542;Parent=INV628;VarType=ShV;DupType=.
ch09	49623925	SNP670712	T	A	.	PASS	END=49623925;ChrB=ch09;StartB=61578523;EndB=61578523;Parent=INV628;VarType=ShV;DupType=.
ch09	49623927	SNP670713	C	T	.	PASS	END=49623927;ChrB=ch09;StartB=61578521;EndB=61578521;Parent=INV628;VarType=ShV;DupType=.
ch09	49623931	SNP670714	G	T	.	PASS	END=49623931;ChrB=ch09;StartB=61578517;EndB=61578517;Parent=INV628;VarType=ShV;DupType=.
ch09	49623952	SNP670715	C	T	.	PASS	END=49623952;ChrB=ch09;StartB=61578496;EndB=61578496;Parent=INV628;VarType=ShV;DupType=.
ch09	49623979	SNP670716	G	T	.	PASS	END=49623979;ChrB=ch09;StartB=61578469;EndB=61578469;Parent=INV628;VarType=ShV;DupType=.
ch09	49623984	SNP670717	A	G	.	PASS	END=49623984;ChrB=ch09;StartB=61578464;EndB=61578464;Parent=INV628;VarType=ShV;DupType=.
ch09	49623990	SNP670718	G	A	.	PASS	END=49623990;ChrB=ch09;StartB=61578458;EndB=61578458;Parent=INV628;VarType=ShV;DupType=.
ch09	49624011	INS670719	C	CT	.	PASS	END=49624011;ChrB=ch09;StartB=61578437;EndB=61578436;Parent=INV628;VarType=ShV;DupType=.
ch09	49624105	SNP670720	A	C	.	PASS	END=49624105;ChrB=ch09;StartB=61578342;EndB=61578342;Parent=INV628;VarType=ShV;DupType=.
ch09	49624119	SNP670721	A	G	.	PASS	END=49624119;ChrB=ch09;StartB=61578328;EndB=61578328;Parent=INV628;VarType=ShV;DupType=.
ch09	49624164	SNP670722	G	A	.	PASS	END=49624164;ChrB=ch09;StartB=61578283;EndB=61578283;Parent=INV628;VarType=ShV;DupType=.
ch09	49624207	SNP670723	T	C	.	PASS	END=49624207;ChrB=ch09;StartB=61578240;EndB=61578240;Parent=INV628;VarType=ShV;DupType=.
ch09	49624250	SNP670724	A	T	.	PASS	END=49624250;ChrB=ch09;StartB=61578197;EndB=61578197;Parent=INV628;VarType=ShV;DupType=.
ch09	49624272	SNP670725	G	T	.	PASS	END=49624272;ChrB=ch09;StartB=61578175;EndB=61578175;Parent=INV628;VarType=ShV;DupType=.
ch09	49624278	DEL670726	AT	A	.	PASS	END=49624279;ChrB=ch09;StartB=61578170;EndB=61578170;Parent=INV628;VarType=ShV;DupType=.
ch09	49624292	SNP670727	G	A	.	PASS	END=49624292;ChrB=ch09;StartB=61578156;EndB=61578156;Parent=INV628;VarType=ShV;DupType=.
ch09	49624293	SNP670728	G	A	.	PASS	END=49624293;ChrB=ch09;StartB=61578155;EndB=61578155;Parent=INV628;VarType=ShV;DupType=.
ch09	49624294	SNP670729	T	A	.	PASS	END=49624294;ChrB=ch09;StartB=61578154;EndB=61578154;Parent=INV628;VarType=ShV;DupType=.
ch09	49624315	SNP670730	C	T	.	PASS	END=49624315;ChrB=ch09;StartB=61578133;EndB=61578133;Parent=INV628;VarType=ShV;DupType=.
ch09	49624319	SNP670731	C	T	.	PASS	END=49624319;ChrB=ch09;StartB=61578129;EndB=61578129;Parent=INV628;VarType=ShV;DupType=.
ch09	49624334	SNP670732	T	C	.	PASS	END=49624334;ChrB=ch09;StartB=61578114;EndB=61578114;Parent=INV628;VarType=ShV;DupType=.
ch09	49624338	SNP670733	T	C	.	PASS	END=49624338;ChrB=ch09;StartB=61578110;EndB=61578110;Parent=INV628;VarType=ShV;DupType=.
ch09	49624348	SNP670734	A	G	.	PASS	END=49624348;ChrB=ch09;StartB=61578100;EndB=61578100;Parent=INV628;VarType=ShV;DupType=.
ch09	49624351	SNP670735	G	T	.	PASS	END=49624351;ChrB=ch09;StartB=61578097;EndB=61578097;Parent=INV628;VarType=ShV;DupType=.
ch09	49624374	SNP670736	C	T	.	PASS	END=49624374;ChrB=ch09;StartB=61578074;EndB=61578074;Parent=INV628;VarType=ShV;DupType=.
ch09	49624376	SNP670737	G	A	.	PASS	END=49624376;ChrB=ch09;StartB=61578072;EndB=61578072;Parent=INV628;VarType=ShV;DupType=.
ch09	49624394	SNP670738	C	A	.	PASS	END=49624394;ChrB=ch09;StartB=61578054;EndB=61578054;Parent=INV628;VarType=ShV;DupType=.
ch09	49624431	SNP670739	A	C	.	PASS	END=49624431;ChrB=ch09;StartB=61578017;EndB=61578017;Parent=INV628;VarType=ShV;DupType=.
ch09	49624456	SNP670740	T	A	.	PASS	END=49624456;ChrB=ch09;StartB=61577992;EndB=61577992;Parent=INV628;VarType=ShV;DupType=.
ch09	49624568	SNP670741	A	C	.	PASS	END=49624568;ChrB=ch09;StartB=61577880;EndB=61577880;Parent=INV628;VarType=ShV;DupType=.
ch09	49624579	SNP670742	A	G	.	PASS	END=49624579;ChrB=ch09;StartB=61577869;EndB=61577869;Parent=INV628;VarType=ShV;DupType=.
ch09	49624619	SNP670743	T	A	.	PASS	END=49624619;ChrB=ch09;StartB=61577829;EndB=61577829;Parent=INV628;VarType=ShV;DupType=.
ch09	49624647	SNP670744	A	T	.	PASS	END=49624647;ChrB=ch09;StartB=61577801;EndB=61577801;Parent=INV628;VarType=ShV;DupType=.
ch09	49624657	SNP670745	G	A	.	PASS	END=49624657;ChrB=ch09;StartB=61577791;EndB=61577791;Parent=INV628;VarType=ShV;DupType=.
ch09	49624665	SNP670746	T	G	.	PASS	END=49624665;ChrB=ch09;StartB=61577783;EndB=61577783;Parent=INV628;VarType=ShV;DupType=.
ch09	49624666	SNP670747	C	T	.	PASS	END=49624666;ChrB=ch09;StartB=61577782;EndB=61577782;Parent=INV628;VarType=ShV;DupType=.
ch09	49624703	SNP670748	G	A	.	PASS	END=49624703;ChrB=ch09;StartB=61577745;EndB=61577745;Parent=INV628;VarType=ShV;DupType=.
ch09	49624720	SNP670749	A	G	.	PASS	END=49624720;ChrB=ch09;StartB=61577728;EndB=61577728;Parent=INV628;VarType=ShV;DupType=.
ch09	49624724	SNP670750	G	A	.	PASS	END=49624724;ChrB=ch09;StartB=61577724;EndB=61577724;Parent=INV628;VarType=ShV;DupType=.
ch09	49624786	SNP670751	T	G	.	PASS	END=49624786;ChrB=ch09;StartB=61577662;EndB=61577662;Parent=INV628;VarType=ShV;DupType=.
ch09	49624864	SNP670752	C	A	.	PASS	END=49624864;ChrB=ch09;StartB=61577584;EndB=61577584;Parent=INV628;VarType=ShV;DupType=.
ch09	49624888	SNP670753	G	A	.	PASS	END=49624888;ChrB=ch09;StartB=61577560;EndB=61577560;Parent=INV628;VarType=ShV;DupType=.
ch09	49624914	SNP670754	C	T	.	PASS	END=49624914;ChrB=ch09;StartB=61577534;EndB=61577534;Parent=INV628;VarType=ShV;DupType=.
ch09	49624925	SNP670755	A	T	.	PASS	END=49624925;ChrB=ch09;StartB=61577523;EndB=61577523;Parent=INV628;VarType=ShV;DupType=.
ch09	49624933	INS670756	G	GT	.	PASS	END=49624933;ChrB=ch09;StartB=61577515;EndB=61577514;Parent=INV628;VarType=ShV;DupType=.
ch09	49624949	SNP670757	T	G	.	PASS	END=49624949;ChrB=ch09;StartB=61577498;EndB=61577498;Parent=INV628;VarType=ShV;DupType=.
ch09	49625101	SNP670758	C	T	.	PASS	END=49625101;ChrB=ch09;StartB=61577346;EndB=61577346;Parent=INV628;VarType=ShV;DupType=.
ch09	49625115	SNP670759	G	T	.	PASS	END=49625115;ChrB=ch09;StartB=61577332;EndB=61577332;Parent=INV628;VarType=ShV;DupType=.
ch09	49625116	SNP670760	G	T	.	PASS	END=49625116;ChrB=ch09;StartB=61577331;EndB=61577331;Parent=INV628;VarType=ShV;DupType=.
ch09	49625134	SNP670761	G	A	.	PASS	END=49625134;ChrB=ch09;StartB=61577313;EndB=61577313;Parent=INV628;VarType=ShV;DupType=.
ch09	49625146	SNP670762	A	G	.	PASS	END=49625146;ChrB=ch09;StartB=61577301;EndB=61577301;Parent=INV628;VarType=ShV;DupType=.
ch09	49625150	SNP670763	A	T	.	PASS	END=49625150;ChrB=ch09;StartB=61577297;EndB=61577297;Parent=INV628;VarType=ShV;DupType=.
ch09	49625168	SNP670764	T	A	.	PASS	END=49625168;ChrB=ch09;StartB=61577279;EndB=61577279;Parent=INV628;VarType=ShV;DupType=.
ch09	49625217	SNP670765	A	C	.	PASS	END=49625217;ChrB=ch09;StartB=61577230;EndB=61577230;Parent=INV628;VarType=ShV;DupType=.
ch09	49625225	SNP670766	T	C	.	PASS	END=49625225;ChrB=ch09;StartB=61577222;EndB=61577222;Parent=INV628;VarType=ShV;DupType=.
ch09	49625275	SNP670767	A	C	.	PASS	END=49625275;ChrB=ch09;StartB=61577172;EndB=61577172;Parent=INV628;VarType=ShV;DupType=.
ch09	49625299	SNP670768	T	C	.	PASS	END=49625299;ChrB=ch09;StartB=61577148;EndB=61577148;Parent=INV628;VarType=ShV;DupType=.
ch09	49625307	SNP670769	G	T	.	PASS	END=49625307;ChrB=ch09;StartB=61577140;EndB=61577140;Parent=INV628;VarType=ShV;DupType=.
ch09	49625344	SNP670770	T	C	.	PASS	END=49625344;ChrB=ch09;StartB=61577103;EndB=61577103;Parent=INV628;VarType=ShV;DupType=.
ch09	49625360	SNP670771	C	T	.	PASS	END=49625360;ChrB=ch09;StartB=61577087;EndB=61577087;Parent=INV628;VarType=ShV;DupType=.
ch09	49625383	INS670772	G	GC	.	PASS	END=49625383;ChrB=ch09;StartB=61577064;EndB=61577063;Parent=INV628;VarType=ShV;DupType=.
ch09	49625383	INS670773	G	GC	.	PASS	END=49625383;ChrB=ch09;StartB=61577063;EndB=61577062;Parent=INV628;VarType=ShV;DupType=.
ch09	49625383	INS670774	G	GG	.	PASS	END=49625383;ChrB=ch09;StartB=61577062;EndB=61577061;Parent=INV628;VarType=ShV;DupType=.
ch09	49625383	INS670775	G	GA	.	PASS	END=49625383;ChrB=ch09;StartB=61577061;EndB=61577060;Parent=INV628;VarType=ShV;DupType=.
ch09	49625383	INS670776	G	GC	.	PASS	END=49625383;ChrB=ch09;StartB=61577060;EndB=61577059;Parent=INV628;VarType=ShV;DupType=.
ch09	49625383	INS670777	G	GT	.	PASS	END=49625383;ChrB=ch09;StartB=61577059;EndB=61577058;Parent=INV628;VarType=ShV;DupType=.
ch09	49625383	INS670778	G	GG	.	PASS	END=49625383;ChrB=ch09;StartB=61577058;EndB=61577057;Parent=INV628;VarType=ShV;DupType=.
ch09	49625383	INS670779	G	GT	.	PASS	END=49625383;ChrB=ch09;StartB=61577057;EndB=61577056;Parent=INV628;VarType=ShV;DupType=.
ch09	49625383	INS670780	G	GA	.	PASS	END=49625383;ChrB=ch09;StartB=61577056;EndB=61577055;Parent=INV628;VarType=ShV;DupType=.
ch09	49625383	INS670781	G	GA	.	PASS	END=49625383;ChrB=ch09;StartB=61577055;EndB=61577054;Parent=INV628;VarType=ShV;DupType=.
ch09	49625383	INS670782	G	GC	.	PASS	END=49625383;ChrB=ch09;StartB=61577054;EndB=61577053;Parent=INV628;VarType=ShV;DupType=.
ch09	49625383	INS670783	G	GT	.	PASS	END=49625383;ChrB=ch09;StartB=61577053;EndB=61577052;Parent=INV628;VarType=ShV;DupType=.
ch09	49625383	INS670784	G	GC	.	PASS	END=49625383;ChrB=ch09;StartB=61577052;EndB=61577051;Parent=INV628;VarType=ShV;DupType=.
ch09	49625383	INS670785	G	GA	.	PASS	END=49625383;ChrB=ch09;StartB=61577051;EndB=61577050;Parent=INV628;VarType=ShV;DupType=.
ch09	49625383	INS670786	G	GG	.	PASS	END=49625383;ChrB=ch09;StartB=61577050;EndB=61577049;Parent=INV628;VarType=ShV;DupType=.
ch09	49625383	INS670787	G	GA	.	PASS	END=49625383;ChrB=ch09;StartB=61577049;EndB=61577048;Parent=INV628;VarType=ShV;DupType=.
ch09	49625383	INS670788	G	GA	.	PASS	END=49625383;ChrB=ch09;StartB=61577048;EndB=61577047;Parent=INV628;VarType=ShV;DupType=.
ch09	49625383	INS670789	G	GC	.	PASS	END=49625383;ChrB=ch09;StartB=61577047;EndB=61577046;Parent=INV628;VarType=ShV;DupType=.
ch09	49625383	INS670790	G	GA	.	PASS	END=49625383;ChrB=ch09;StartB=61577046;EndB=61577045;Parent=INV628;VarType=ShV;DupType=.
ch09	49625383	INS670791	G	GA	.	PASS	END=49625383;ChrB=ch09;StartB=61577045;EndB=61577044;Parent=INV628;VarType=ShV;DupType=.
ch09	49625383	INS670792	G	GC	.	PASS	END=49625383;ChrB=ch09;StartB=61577044;EndB=61577043;Parent=INV628;VarType=ShV;DupType=.
ch09	49625383	INS670793	G	GA	.	PASS	END=49625383;ChrB=ch09;StartB=61577043;EndB=61577042;Parent=INV628;VarType=ShV;DupType=.
ch09	49625383	INS670794	G	GC	.	PASS	END=49625383;ChrB=ch09;StartB=61577042;EndB=61577041;Parent=INV628;VarType=ShV;DupType=.
ch09	49625383	INS670795	G	GG	.	PASS	END=49625383;ChrB=ch09;StartB=61577041;EndB=61577040;Parent=INV628;VarType=ShV;DupType=.
ch09	49625383	INS670796	G	GT	.	PASS	END=49625383;ChrB=ch09;StartB=61577040;EndB=61577039;Parent=INV628;VarType=ShV;DupType=.
ch09	49625383	INS670797	G	GA	.	PASS	END=49625383;ChrB=ch09;StartB=61577039;EndB=61577038;Parent=INV628;VarType=ShV;DupType=.
ch09	49625383	INS670798	G	GA	.	PASS	END=49625383;ChrB=ch09;StartB=61577038;EndB=61577037;Parent=INV628;VarType=ShV;DupType=.
ch09	49625383	INS670799	G	GT	.	PASS	END=49625383;ChrB=ch09;StartB=61577037;EndB=61577036;Parent=INV628;VarType=ShV;DupType=.
ch09	49625383	INS670800	G	GA	.	PASS	END=49625383;ChrB=ch09;StartB=61577036;EndB=61577035;Parent=INV628;VarType=ShV;DupType=.
ch09	49625383	INS670801	G	GT	.	PASS	END=49625383;ChrB=ch09;StartB=61577035;EndB=61577034;Parent=INV628;VarType=ShV;DupType=.
ch09	49625383	INS670802	G	GT	.	PASS	END=49625383;ChrB=ch09;StartB=61577034;EndB=61577033;Parent=INV628;VarType=ShV;DupType=.
ch09	49625383	INS670803	G	GT	.	PASS	END=49625383;ChrB=ch09;StartB=61577033;EndB=61577032;Parent=INV628;VarType=ShV;DupType=.
ch09	49625383	INS670804	G	GA	.	PASS	END=49625383;ChrB=ch09;StartB=61577032;EndB=61577031;Parent=INV628;VarType=ShV;DupType=.
ch09	49625383	INS670805	G	GT	.	PASS	END=49625383;ChrB=ch09;StartB=61577031;EndB=61577030;Parent=INV628;VarType=ShV;DupType=.
ch09	49625383	INS670806	G	GA	.	PASS	END=49625383;ChrB=ch09;StartB=61577030;EndB=61577029;Parent=INV628;VarType=ShV;DupType=.
ch09	49625383	INS670807	G	GT	.	PASS	END=49625383;ChrB=ch09;StartB=61577029;EndB=61577028;Parent=INV628;VarType=ShV;DupType=.
ch09	49625383	INS670808	G	GT	.	PASS	END=49625383;ChrB=ch09;StartB=61577028;EndB=61577027;Parent=INV628;VarType=ShV;DupType=.
ch09	49625383	INS670809	G	GA	.	PASS	END=49625383;ChrB=ch09;StartB=61577027;EndB=61577026;Parent=INV628;VarType=ShV;DupType=.
ch09	49625383	INS670810	G	GC	.	PASS	END=49625383;ChrB=ch09;StartB=61577026;EndB=61577025;Parent=INV628;VarType=ShV;DupType=.
ch09	49625383	INS670811	G	GT	.	PASS	END=49625383;ChrB=ch09;StartB=61577025;EndB=61577024;Parent=INV628;VarType=ShV;DupType=.
ch09	49625383	INS670812	G	GC	.	PASS	END=49625383;ChrB=ch09;StartB=61577024;EndB=61577023;Parent=INV628;VarType=ShV;DupType=.
ch09	49625383	INS670813	G	GA	.	PASS	END=49625383;ChrB=ch09;StartB=61577023;EndB=61577022;Parent=INV628;VarType=ShV;DupType=.
ch09	49625383	INS670814	G	GG	.	PASS	END=49625383;ChrB=ch09;StartB=61577022;EndB=61577021;Parent=INV628;VarType=ShV;DupType=.
ch09	49625383	INS670815	G	GA	.	PASS	END=49625383;ChrB=ch09;StartB=61577021;EndB=61577020;Parent=INV628;VarType=ShV;DupType=.
ch09	49625383	INS670816	G	GA	.	PASS	END=49625383;ChrB=ch09;StartB=61577020;EndB=61577019;Parent=INV628;VarType=ShV;DupType=.
ch09	49625383	INS670817	G	GC	.	PASS	END=49625383;ChrB=ch09;StartB=61577019;EndB=61577018;Parent=INV628;VarType=ShV;DupType=.
ch09	49625383	INS670818	G	GA	.	PASS	END=49625383;ChrB=ch09;StartB=61577018;EndB=61577017;Parent=INV628;VarType=ShV;DupType=.
ch09	49625383	INS670819	G	GA	.	PASS	END=49625383;ChrB=ch09;StartB=61577017;EndB=61577016;Parent=INV628;VarType=ShV;DupType=.
ch09	49625383	INS670820	G	GC	.	PASS	END=49625383;ChrB=ch09;StartB=61577016;EndB=61577015;Parent=INV628;VarType=ShV;DupType=.
ch09	49625383	INS670821	G	GA	.	PASS	END=49625383;ChrB=ch09;StartB=61577015;EndB=61577014;Parent=INV628;VarType=ShV;DupType=.
ch09	49625383	INS670822	G	GC	.	PASS	END=49625383;ChrB=ch09;StartB=61577014;EndB=61577013;Parent=INV628;VarType=ShV;DupType=.
ch09	49625383	INS670823	G	GG	.	PASS	END=49625383;ChrB=ch09;StartB=61577013;EndB=61577012;Parent=INV628;VarType=ShV;DupType=.
ch09	49625383	INS670824	G	GT	.	PASS	END=49625383;ChrB=ch09;StartB=61577012;EndB=61577011;Parent=INV628;VarType=ShV;DupType=.
ch09	49625383	INS670825	G	GA	.	PASS	END=49625383;ChrB=ch09;StartB=61577011;EndB=61577010;Parent=INV628;VarType=ShV;DupType=.
ch09	49625383	INS670826	G	GA	.	PASS	END=49625383;ChrB=ch09;StartB=61577010;EndB=61577009;Parent=INV628;VarType=ShV;DupType=.
ch09	49625383	INS670827	G	GT	.	PASS	END=49625383;ChrB=ch09;StartB=61577009;EndB=61577008;Parent=INV628;VarType=ShV;DupType=.
ch09	49625383	INS670828	G	GA	.	PASS	END=49625383;ChrB=ch09;StartB=61577008;EndB=61577007;Parent=INV628;VarType=ShV;DupType=.
ch09	49625383	INS670829	G	GT	.	PASS	END=49625383;ChrB=ch09;StartB=61577007;EndB=61577006;Parent=INV628;VarType=ShV;DupType=.
ch09	49625383	INS670830	G	GA	.	PASS	END=49625383;ChrB=ch09;StartB=61577006;EndB=61577005;Parent=INV628;VarType=ShV;DupType=.
ch09	49625383	INS670831	G	GT	.	PASS	END=49625383;ChrB=ch09;StartB=61577005;EndB=61577004;Parent=INV628;VarType=ShV;DupType=.
ch09	49625383	INS670832	G	GA	.	PASS	END=49625383;ChrB=ch09;StartB=61577004;EndB=61577003;Parent=INV628;VarType=ShV;DupType=.
ch09	49625383	INS670833	G	GT	.	PASS	END=49625383;ChrB=ch09;StartB=61577003;EndB=61577002;Parent=INV628;VarType=ShV;DupType=.
ch09	49625383	INS670834	G	GA	.	PASS	END=49625383;ChrB=ch09;StartB=61577002;EndB=61577001;Parent=INV628;VarType=ShV;DupType=.
ch09	49625383	INS670835	G	GT	.	PASS	END=49625383;ChrB=ch09;StartB=61577001;EndB=61577000;Parent=INV628;VarType=ShV;DupType=.
ch09	49625383	INS670836	G	GA	.	PASS	END=49625383;ChrB=ch09;StartB=61577000;EndB=61576999;Parent=INV628;VarType=ShV;DupType=.
ch09	49625383	INS670837	G	GT	.	PASS	END=49625383;ChrB=ch09;StartB=61576999;EndB=61576998;Parent=INV628;VarType=ShV;DupType=.
ch09	49625383	INS670838	G	GA	.	PASS	END=49625383;ChrB=ch09;StartB=61576998;EndB=61576997;Parent=INV628;VarType=ShV;DupType=.
ch09	49625383	INS670839	G	GT	.	PASS	END=49625383;ChrB=ch09;StartB=61576997;EndB=61576996;Parent=INV628;VarType=ShV;DupType=.
ch09	49625383	INS670840	G	GA	.	PASS	END=49625383;ChrB=ch09;StartB=61576996;EndB=61576995;Parent=INV628;VarType=ShV;DupType=.
ch09	49625383	INS670841	G	GT	.	PASS	END=49625383;ChrB=ch09;StartB=61576995;EndB=61576994;Parent=INV628;VarType=ShV;DupType=.
ch09	49625383	INS670842	G	GA	.	PASS	END=49625383;ChrB=ch09;StartB=61576994;EndB=61576993;Parent=INV628;VarType=ShV;DupType=.
ch09	49625383	INS670843	G	GT	.	PASS	END=49625383;ChrB=ch09;StartB=61576993;EndB=61576992;Parent=INV628;VarType=ShV;DupType=.
ch09	49625383	INS670844	G	GA	.	PASS	END=49625383;ChrB=ch09;StartB=61576992;EndB=61576991;Parent=INV628;VarType=ShV;DupType=.
ch09	49625383	INS670845	G	GT	.	PASS	END=49625383;ChrB=ch09;StartB=61576991;EndB=61576990;Parent=INV628;VarType=ShV;DupType=.
ch09	49625383	INS670846	G	GA	.	PASS	END=49625383;ChrB=ch09;StartB=61576990;EndB=61576989;Parent=INV628;VarType=ShV;DupType=.
ch09	49625383	INS670847	G	GT	.	PASS	END=49625383;ChrB=ch09;StartB=61576989;EndB=61576988;Parent=INV628;VarType=ShV;DupType=.
ch09	49625383	INS670848	G	GA	.	PASS	END=49625383;ChrB=ch09;StartB=61576988;EndB=61576987;Parent=INV628;VarType=ShV;DupType=.
ch09	49625383	INS670849	G	GT	.	PASS	END=49625383;ChrB=ch09;StartB=61576987;EndB=61576986;Parent=INV628;VarType=ShV;DupType=.
ch09	49625383	INS670850	G	GA	.	PASS	END=49625383;ChrB=ch09;StartB=61576986;EndB=61576985;Parent=INV628;VarType=ShV;DupType=.
ch09	49625383	INS670851	G	GT	.	PASS	END=49625383;ChrB=ch09;StartB=61576985;EndB=61576984;Parent=INV628;VarType=ShV;DupType=.
ch09	49625383	INS670852	G	GA	.	PASS	END=49625383;ChrB=ch09;StartB=61576984;EndB=61576983;Parent=INV628;VarType=ShV;DupType=.
ch09	49625383	INS670853	G	GT	.	PASS	END=49625383;ChrB=ch09;StartB=61576983;EndB=61576982;Parent=INV628;VarType=ShV;DupType=.
ch09	49625383	INS670854	G	GA	.	PASS	END=49625383;ChrB=ch09;StartB=61576982;EndB=61576981;Parent=INV628;VarType=ShV;DupType=.
ch09	49625383	INS670855	G	GT	.	PASS	END=49625383;ChrB=ch09;StartB=61576981;EndB=61576980;Parent=INV628;VarType=ShV;DupType=.
ch09	49625383	INS670856	G	GA	.	PASS	END=49625383;ChrB=ch09;StartB=61576980;EndB=61576979;Parent=INV628;VarType=ShV;DupType=.
ch09	49625383	INS670857	G	GT	.	PASS	END=49625383;ChrB=ch09;StartB=61576979;EndB=61576978;Parent=INV628;VarType=ShV;DupType=.
ch09	49625383	INS670858	G	GA	.	PASS	END=49625383;ChrB=ch09;StartB=61576978;EndB=61576977;Parent=INV628;VarType=ShV;DupType=.
ch09	49625383	INS670859	G	GT	.	PASS	END=49625383;ChrB=ch09;StartB=61576977;EndB=61576976;Parent=INV628;VarType=ShV;DupType=.
ch09	49625383	INS670860	G	GA	.	PASS	END=49625383;ChrB=ch09;StartB=61576976;EndB=61576975;Parent=INV628;VarType=ShV;DupType=.
ch09	49625383	INS670861	G	GT	.	PASS	END=49625383;ChrB=ch09;StartB=61576975;EndB=61576974;Parent=INV628;VarType=ShV;DupType=.
ch09	49625383	INS670862	G	GA	.	PASS	END=49625383;ChrB=ch09;StartB=61576974;EndB=61576973;Parent=INV628;VarType=ShV;DupType=.
ch09	49625383	INS670863	G	GT	.	PASS	END=49625383;ChrB=ch09;StartB=61576973;EndB=61576972;Parent=INV628;VarType=ShV;DupType=.
ch09	49625383	INS670864	G	GA	.	PASS	END=49625383;ChrB=ch09;StartB=61576972;EndB=61576971;Parent=INV628;VarType=ShV;DupType=.
ch09	49625383	INS670865	G	GT	.	PASS	END=49625383;ChrB=ch09;StartB=61576971;EndB=61576970;Parent=INV628;VarType=ShV;DupType=.
ch09	49625383	INS670866	G	GA	.	PASS	END=49625383;ChrB=ch09;StartB=61576970;EndB=61576969;Parent=INV628;VarType=ShV;DupType=.
ch09	49625383	INS670867	G	GT	.	PASS	END=49625383;ChrB=ch09;StartB=61576969;EndB=61576968;Parent=INV628;VarType=ShV;DupType=.
ch09	49625383	INS670868	G	GA	.	PASS	END=49625383;ChrB=ch09;StartB=61576968;EndB=61576967;Parent=INV628;VarType=ShV;DupType=.
ch09	49625383	INS670869	G	GT	.	PASS	END=49625383;ChrB=ch09;StartB=61576967;EndB=61576966;Parent=INV628;VarType=ShV;DupType=.
ch09	49625383	INS670870	G	GA	.	PASS	END=49625383;ChrB=ch09;StartB=61576966;EndB=61576965;Parent=INV628;VarType=ShV;DupType=.
ch09	49625383	INS670871	G	GT	.	PASS	END=49625383;ChrB=ch09;StartB=61576965;EndB=61576964;Parent=INV628;VarType=ShV;DupType=.
ch09	49625383	INS670872	G	GA	.	PASS	END=49625383;ChrB=ch09;StartB=61576964;EndB=61576963;Parent=INV628;VarType=ShV;DupType=.
ch09	49625383	INS670873	G	GT	.	PASS	END=49625383;ChrB=ch09;StartB=61576963;EndB=61576962;Parent=INV628;VarType=ShV;DupType=.
ch09	49625383	INS670874	G	GA	.	PASS	END=49625383;ChrB=ch09;StartB=61576962;EndB=61576961;Parent=INV628;VarType=ShV;DupType=.
ch09	49625383	INS670875	G	GT	.	PASS	END=49625383;ChrB=ch09;StartB=61576961;EndB=61576960;Parent=INV628;VarType=ShV;DupType=.
ch09	49625383	INS670876	G	GA	.	PASS	END=49625383;ChrB=ch09;StartB=61576960;EndB=61576959;Parent=INV628;VarType=ShV;DupType=.
ch09	49625383	INS670877	G	GT	.	PASS	END=49625383;ChrB=ch09;StartB=61576959;EndB=61576958;Parent=INV628;VarType=ShV;DupType=.
ch09	49625383	INS670878	G	GA	.	PASS	END=49625383;ChrB=ch09;StartB=61576958;EndB=61576957;Parent=INV628;VarType=ShV;DupType=.
ch09	49625383	INS670879	G	GT	.	PASS	END=49625383;ChrB=ch09;StartB=61576957;EndB=61576956;Parent=INV628;VarType=ShV;DupType=.
ch09	49625383	INS670880	G	GA	.	PASS	END=49625383;ChrB=ch09;StartB=61576956;EndB=61576955;Parent=INV628;VarType=ShV;DupType=.
ch09	49625383	INS670881	G	GT	.	PASS	END=49625383;ChrB=ch09;StartB=61576955;EndB=61576954;Parent=INV628;VarType=ShV;DupType=.
ch09	49625397	SNP670882	A	G	.	PASS	END=49625397;ChrB=ch09;StartB=61576940;EndB=61576940;Parent=INV628;VarType=ShV;DupType=.
ch09	49625424	SNP670883	C	T	.	PASS	END=49625424;ChrB=ch09;StartB=61576913;EndB=61576913;Parent=INV628;VarType=ShV;DupType=.
ch09	49625432	SNP670884	T	C	.	PASS	END=49625432;ChrB=ch09;StartB=61576905;EndB=61576905;Parent=INV628;VarType=ShV;DupType=.
ch09	49625526	SNP670885	C	G	.	PASS	END=49625526;ChrB=ch09;StartB=61576811;EndB=61576811;Parent=INV628;VarType=ShV;DupType=.
ch09	49625548	SNP670886	A	G	.	PASS	END=49625548;ChrB=ch09;StartB=61576789;EndB=61576789;Parent=INV628;VarType=ShV;DupType=.
ch09	49625577	SNP670887	T	A	.	PASS	END=49625577;ChrB=ch09;StartB=61576760;EndB=61576760;Parent=INV628;VarType=ShV;DupType=.
ch09	49625578	SNP670888	A	G	.	PASS	END=49625578;ChrB=ch09;StartB=61576759;EndB=61576759;Parent=INV628;VarType=ShV;DupType=.
ch09	49625629	SNP670889	C	A	.	PASS	END=49625629;ChrB=ch09;StartB=61576708;EndB=61576708;Parent=INV628;VarType=ShV;DupType=.
ch09	49625637	SNP670890	G	A	.	PASS	END=49625637;ChrB=ch09;StartB=61576700;EndB=61576700;Parent=INV628;VarType=ShV;DupType=.
ch09	49625654	SNP670891	G	C	.	PASS	END=49625654;ChrB=ch09;StartB=61576683;EndB=61576683;Parent=INV628;VarType=ShV;DupType=.
ch09	49625672	SNP670892	G	A	.	PASS	END=49625672;ChrB=ch09;StartB=61576665;EndB=61576665;Parent=INV628;VarType=ShV;DupType=.
ch09	49625680	SNP670893	T	A	.	PASS	END=49625680;ChrB=ch09;StartB=61576657;EndB=61576657;Parent=INV628;VarType=ShV;DupType=.
ch09	49625683	SNP670894	T	C	.	PASS	END=49625683;ChrB=ch09;StartB=61576654;EndB=61576654;Parent=INV628;VarType=ShV;DupType=.
ch09	49625685	SNP670895	A	T	.	PASS	END=49625685;ChrB=ch09;StartB=61576652;EndB=61576652;Parent=INV628;VarType=ShV;DupType=.
ch09	49625703	SNP670896	C	T	.	PASS	END=49625703;ChrB=ch09;StartB=61576634;EndB=61576634;Parent=INV628;VarType=ShV;DupType=.
ch09	49625767	SNP670897	T	C	.	PASS	END=49625767;ChrB=ch09;StartB=61576570;EndB=61576570;Parent=INV628;VarType=ShV;DupType=.
ch09	49625768	SNP670898	T	C	.	PASS	END=49625768;ChrB=ch09;StartB=61576569;EndB=61576569;Parent=INV628;VarType=ShV;DupType=.
ch09	49625773	SNP670899	T	G	.	PASS	END=49625773;ChrB=ch09;StartB=61576564;EndB=61576564;Parent=INV628;VarType=ShV;DupType=.
ch09	49625789	SNP670900	A	T	.	PASS	END=49625789;ChrB=ch09;StartB=61576548;EndB=61576548;Parent=INV628;VarType=ShV;DupType=.
ch09	49625806	SNP670901	G	A	.	PASS	END=49625806;ChrB=ch09;StartB=61576531;EndB=61576531;Parent=INV628;VarType=ShV;DupType=.
ch09	49625817	SNP670902	A	C	.	PASS	END=49625817;ChrB=ch09;StartB=61576520;EndB=61576520;Parent=INV628;VarType=ShV;DupType=.
ch09	49625822	SNP670903	C	G	.	PASS	END=49625822;ChrB=ch09;StartB=61576515;EndB=61576515;Parent=INV628;VarType=ShV;DupType=.
ch09	49625833	SNP670904	A	C	.	PASS	END=49625833;ChrB=ch09;StartB=61576504;EndB=61576504;Parent=INV628;VarType=ShV;DupType=.
ch09	49625867	SNP670905	G	A	.	PASS	END=49625867;ChrB=ch09;StartB=61576470;EndB=61576470;Parent=INV628;VarType=ShV;DupType=.
ch09	49625883	SNP670906	C	T	.	PASS	END=49625883;ChrB=ch09;StartB=61576454;EndB=61576454;Parent=INV628;VarType=ShV;DupType=.
ch09	49625888	SNP670907	C	T	.	PASS	END=49625888;ChrB=ch09;StartB=61576449;EndB=61576449;Parent=INV628;VarType=ShV;DupType=.
ch09	49625898	SNP670908	G	C	.	PASS	END=49625898;ChrB=ch09;StartB=61576439;EndB=61576439;Parent=INV628;VarType=ShV;DupType=.
ch09	49625906	SNP670909	C	T	.	PASS	END=49625906;ChrB=ch09;StartB=61576431;EndB=61576431;Parent=INV628;VarType=ShV;DupType=.
ch09	49626039	SNP670910	G	A	.	PASS	END=49626039;ChrB=ch09;StartB=61576298;EndB=61576298;Parent=INV628;VarType=ShV;DupType=.
ch09	49626154	SNP670911	T	C	.	PASS	END=49626154;ChrB=ch09;StartB=61576183;EndB=61576183;Parent=INV628;VarType=ShV;DupType=.
ch09	49626159	SNP670912	A	G	.	PASS	END=49626159;ChrB=ch09;StartB=61576178;EndB=61576178;Parent=INV628;VarType=ShV;DupType=.
ch09	49626193	SNP670913	G	C	.	PASS	END=49626193;ChrB=ch09;StartB=61576144;EndB=61576144;Parent=INV628;VarType=ShV;DupType=.
ch09	49626211	SNP670914	A	G	.	PASS	END=49626211;ChrB=ch09;StartB=61576126;EndB=61576126;Parent=INV628;VarType=ShV;DupType=.
ch09	49626229	INS670915	A	AG	.	PASS	END=49626229;ChrB=ch09;StartB=61576108;EndB=61576107;Parent=INV628;VarType=ShV;DupType=.
ch09	49626229	INS670916	A	AC	.	PASS	END=49626229;ChrB=ch09;StartB=61576107;EndB=61576106;Parent=INV628;VarType=ShV;DupType=.
ch09	49626256	SNP670917	C	G	.	PASS	END=49626256;ChrB=ch09;StartB=61576079;EndB=61576079;Parent=INV628;VarType=ShV;DupType=.
ch09	49626271	SNP670918	C	A	.	PASS	END=49626271;ChrB=ch09;StartB=61576064;EndB=61576064;Parent=INV628;VarType=ShV;DupType=.
ch09	49626272	SNP670919	A	G	.	PASS	END=49626272;ChrB=ch09;StartB=61576063;EndB=61576063;Parent=INV628;VarType=ShV;DupType=.
ch09	49626278	SNP670920	T	G	.	PASS	END=49626278;ChrB=ch09;StartB=61576057;EndB=61576057;Parent=INV628;VarType=ShV;DupType=.
ch09	49626300	SNP670921	A	C	.	PASS	END=49626300;ChrB=ch09;StartB=61576035;EndB=61576035;Parent=INV628;VarType=ShV;DupType=.
ch09	49626316	SNP670922	A	C	.	PASS	END=49626316;ChrB=ch09;StartB=61576019;EndB=61576019;Parent=INV628;VarType=ShV;DupType=.
ch09	49626318	SNP670923	G	A	.	PASS	END=49626318;ChrB=ch09;StartB=61576017;EndB=61576017;Parent=INV628;VarType=ShV;DupType=.
ch09	49626338	SNP670924	T	C	.	PASS	END=49626338;ChrB=ch09;StartB=61575997;EndB=61575997;Parent=INV628;VarType=ShV;DupType=.
ch09	49626388	SNP670925	A	G	.	PASS	END=49626388;ChrB=ch09;StartB=61575947;EndB=61575947;Parent=INV628;VarType=ShV;DupType=.
ch09	49626424	SNP670926	C	A	.	PASS	END=49626424;ChrB=ch09;StartB=61575911;EndB=61575911;Parent=INV628;VarType=ShV;DupType=.
ch09	49626459	SNP670927	G	A	.	PASS	END=49626459;ChrB=ch09;StartB=61575876;EndB=61575876;Parent=INV628;VarType=ShV;DupType=.
ch09	49626465	SNP670928	C	T	.	PASS	END=49626465;ChrB=ch09;StartB=61575870;EndB=61575870;Parent=INV628;VarType=ShV;DupType=.
ch09	49626555	SNP670929	C	T	.	PASS	END=49626555;ChrB=ch09;StartB=61575780;EndB=61575780;Parent=INV628;VarType=ShV;DupType=.
ch09	49626579	SNP670930	A	G	.	PASS	END=49626579;ChrB=ch09;StartB=61575756;EndB=61575756;Parent=INV628;VarType=ShV;DupType=.
ch09	49626615	SNP670931	T	C	.	PASS	END=49626615;ChrB=ch09;StartB=61575720;EndB=61575720;Parent=INV628;VarType=ShV;DupType=.
ch09	49626629	SNP670932	C	A	.	PASS	END=49626629;ChrB=ch09;StartB=61575706;EndB=61575706;Parent=INV628;VarType=ShV;DupType=.
ch09	49626643	SNP670933	G	C	.	PASS	END=49626643;ChrB=ch09;StartB=61575692;EndB=61575692;Parent=INV628;VarType=ShV;DupType=.
ch09	49626659	SNP670934	T	G	.	PASS	END=49626659;ChrB=ch09;StartB=61575676;EndB=61575676;Parent=INV628;VarType=ShV;DupType=.
ch09	49626670	SNP670935	C	G	.	PASS	END=49626670;ChrB=ch09;StartB=61575665;EndB=61575665;Parent=INV628;VarType=ShV;DupType=.
ch09	49626675	SNP670936	G	A	.	PASS	END=49626675;ChrB=ch09;StartB=61575660;EndB=61575660;Parent=INV628;VarType=ShV;DupType=.
ch09	49626679	SNP670937	A	T	.	PASS	END=49626679;ChrB=ch09;StartB=61575656;EndB=61575656;Parent=INV628;VarType=ShV;DupType=.
ch09	49626681	SNP670938	C	T	.	PASS	END=49626681;ChrB=ch09;StartB=61575654;EndB=61575654;Parent=INV628;VarType=ShV;DupType=.
ch09	49626682	SNP670939	G	A	.	PASS	END=49626682;ChrB=ch09;StartB=61575653;EndB=61575653;Parent=INV628;VarType=ShV;DupType=.
ch09	49626713	SNP670940	T	C	.	PASS	END=49626713;ChrB=ch09;StartB=61575622;EndB=61575622;Parent=INV628;VarType=ShV;DupType=.
ch09	49626760	SNP670941	T	C	.	PASS	END=49626760;ChrB=ch09;StartB=61575575;EndB=61575575;Parent=INV628;VarType=ShV;DupType=.
ch09	49626770	SNP670942	C	G	.	PASS	END=49626770;ChrB=ch09;StartB=61575565;EndB=61575565;Parent=INV628;VarType=ShV;DupType=.
ch09	49626791	SNP670943	T	C	.	PASS	END=49626791;ChrB=ch09;StartB=61575544;EndB=61575544;Parent=INV628;VarType=ShV;DupType=.
ch09	49626824	SNP670944	A	G	.	PASS	END=49626824;ChrB=ch09;StartB=61575511;EndB=61575511;Parent=INV628;VarType=ShV;DupType=.
ch09	49626847	SNP670945	A	T	.	PASS	END=49626847;ChrB=ch09;StartB=61575488;EndB=61575488;Parent=INV628;VarType=ShV;DupType=.
ch09	49626899	SNP670946	C	A	.	PASS	END=49626899;ChrB=ch09;StartB=61575436;EndB=61575436;Parent=INV628;VarType=ShV;DupType=.
ch09	49626955	SNP670947	A	C	.	PASS	END=49626955;ChrB=ch09;StartB=61575380;EndB=61575380;Parent=INV628;VarType=ShV;DupType=.
ch09	49626956	SNP670948	G	A	.	PASS	END=49626956;ChrB=ch09;StartB=61575379;EndB=61575379;Parent=INV628;VarType=ShV;DupType=.
ch09	49626968	SNP670949	A	T	.	PASS	END=49626968;ChrB=ch09;StartB=61575367;EndB=61575367;Parent=INV628;VarType=ShV;DupType=.
ch09	49626969	SNP670950	G	T	.	PASS	END=49626969;ChrB=ch09;StartB=61575366;EndB=61575366;Parent=INV628;VarType=ShV;DupType=.
ch09	49627022	SNP670951	T	C	.	PASS	END=49627022;ChrB=ch09;StartB=61575313;EndB=61575313;Parent=INV628;VarType=ShV;DupType=.
ch09	49627048	SNP670952	C	A	.	PASS	END=49627048;ChrB=ch09;StartB=61575287;EndB=61575287;Parent=INV628;VarType=ShV;DupType=.
ch09	49627081	SNP670953	A	G	.	PASS	END=49627081;ChrB=ch09;StartB=61575254;EndB=61575254;Parent=INV628;VarType=ShV;DupType=.
ch09	49627112	SNP670954	C	T	.	PASS	END=49627112;ChrB=ch09;StartB=61575223;EndB=61575223;Parent=INV628;VarType=ShV;DupType=.
ch09	49627135	SNP670955	G	C	.	PASS	END=49627135;ChrB=ch09;StartB=61575200;EndB=61575200;Parent=INV628;VarType=ShV;DupType=.
ch09	49627171	SNP670956	G	T	.	PASS	END=49627171;ChrB=ch09;StartB=61575164;EndB=61575164;Parent=INV628;VarType=ShV;DupType=.
ch09	49627175	SNP670957	T	A	.	PASS	END=49627175;ChrB=ch09;StartB=61575160;EndB=61575160;Parent=INV628;VarType=ShV;DupType=.
ch09	49627234	SNP670958	T	C	.	PASS	END=49627234;ChrB=ch09;StartB=61575101;EndB=61575101;Parent=INV628;VarType=ShV;DupType=.
ch09	49627249	SNP670959	A	T	.	PASS	END=49627249;ChrB=ch09;StartB=61575086;EndB=61575086;Parent=INV628;VarType=ShV;DupType=.
ch09	49627345	SNP670960	G	A	.	PASS	END=49627345;ChrB=ch09;StartB=61574990;EndB=61574990;Parent=INV628;VarType=ShV;DupType=.
ch09	49627376	SNP670961	A	G	.	PASS	END=49627376;ChrB=ch09;StartB=61574959;EndB=61574959;Parent=INV628;VarType=ShV;DupType=.
ch09	49627392	SNP670962	C	T	.	PASS	END=49627392;ChrB=ch09;StartB=61574943;EndB=61574943;Parent=INV628;VarType=ShV;DupType=.
ch09	49627396	SNP670963	A	G	.	PASS	END=49627396;ChrB=ch09;StartB=61574939;EndB=61574939;Parent=INV628;VarType=ShV;DupType=.
ch09	49627408	SNP670964	A	G	.	PASS	END=49627408;ChrB=ch09;StartB=61574927;EndB=61574927;Parent=INV628;VarType=ShV;DupType=.
ch09	49627440	SNP670965	C	T	.	PASS	END=49627440;ChrB=ch09;StartB=61574895;EndB=61574895;Parent=INV628;VarType=ShV;DupType=.
ch09	49627445	SNP670966	A	C	.	PASS	END=49627445;ChrB=ch09;StartB=61574890;EndB=61574890;Parent=INV628;VarType=ShV;DupType=.
ch09	49627471	INS670967	C	CT	.	PASS	END=49627471;ChrB=ch09;StartB=61574864;EndB=61574863;Parent=INV628;VarType=ShV;DupType=.
ch09	49627490	SNP670968	C	G	.	PASS	END=49627490;ChrB=ch09;StartB=61574844;EndB=61574844;Parent=INV628;VarType=ShV;DupType=.
ch09	49627539	SNP670969	G	T	.	PASS	END=49627539;ChrB=ch09;StartB=61574795;EndB=61574795;Parent=INV628;VarType=ShV;DupType=.
ch09	49627556	SNP670970	T	G	.	PASS	END=49627556;ChrB=ch09;StartB=61574778;EndB=61574778;Parent=INV628;VarType=ShV;DupType=.
ch09	49627633	SNP670971	A	T	.	PASS	END=49627633;ChrB=ch09;StartB=61574701;EndB=61574701;Parent=INV628;VarType=ShV;DupType=.
ch09	49627678	SNP670972	A	T	.	PASS	END=49627678;ChrB=ch09;StartB=61574656;EndB=61574656;Parent=INV628;VarType=ShV;DupType=.
ch09	49627688	SNP670973	C	T	.	PASS	END=49627688;ChrB=ch09;StartB=61574646;EndB=61574646;Parent=INV628;VarType=ShV;DupType=.
ch09	49627767	SNP670974	T	C	.	PASS	END=49627767;ChrB=ch09;StartB=61574567;EndB=61574567;Parent=INV628;VarType=ShV;DupType=.
ch09	49627803	SNP670975	T	G	.	PASS	END=49627803;ChrB=ch09;StartB=61574531;EndB=61574531;Parent=INV628;VarType=ShV;DupType=.
ch09	49627836	SNP670976	A	C	.	PASS	END=49627836;ChrB=ch09;StartB=61574498;EndB=61574498;Parent=INV628;VarType=ShV;DupType=.
ch09	49627877	SNP670977	A	G	.	PASS	END=49627877;ChrB=ch09;StartB=61574457;EndB=61574457;Parent=INV628;VarType=ShV;DupType=.
ch09	49627902	INS670978	A	AC	.	PASS	END=49627902;ChrB=ch09;StartB=61574432;EndB=61574431;Parent=INV628;VarType=ShV;DupType=.
ch09	49627911	SNP670979	T	G	.	PASS	END=49627911;ChrB=ch09;StartB=61574422;EndB=61574422;Parent=INV628;VarType=ShV;DupType=.
ch09	49627942	SNP670980	C	A	.	PASS	END=49627942;ChrB=ch09;StartB=61574391;EndB=61574391;Parent=INV628;VarType=ShV;DupType=.
ch09	49628014	SNP670981	G	C	.	PASS	END=49628014;ChrB=ch09;StartB=61574319;EndB=61574319;Parent=INV628;VarType=ShV;DupType=.
ch09	49628029	SNP670982	A	C	.	PASS	END=49628029;ChrB=ch09;StartB=61574304;EndB=61574304;Parent=INV628;VarType=ShV;DupType=.
ch09	49628106	SNP670983	A	T	.	PASS	END=49628106;ChrB=ch09;StartB=61574227;EndB=61574227;Parent=INV628;VarType=ShV;DupType=.
ch09	49628150	SNP670984	T	C	.	PASS	END=49628150;ChrB=ch09;StartB=61574183;EndB=61574183;Parent=INV628;VarType=ShV;DupType=.
ch09	49628181	SNP670985	A	T	.	PASS	END=49628181;ChrB=ch09;StartB=61574152;EndB=61574152;Parent=INV628;VarType=ShV;DupType=.
ch09	49628199	SNP670986	A	G	.	PASS	END=49628199;ChrB=ch09;StartB=61574134;EndB=61574134;Parent=INV628;VarType=ShV;DupType=.
ch09	49628230	SNP670987	A	C	.	PASS	END=49628230;ChrB=ch09;StartB=61574103;EndB=61574103;Parent=INV628;VarType=ShV;DupType=.
ch09	49628251	DEL670988	GCAAAAGAAGAATA	G	.	PASS	END=49628264;ChrB=ch09;StartB=61574083;EndB=61574083;Parent=INV628;VarType=ShV;DupType=.
ch09	49628268	SNP670989	G	A	.	PASS	END=49628268;ChrB=ch09;StartB=61574078;EndB=61574078;Parent=INV628;VarType=ShV;DupType=.
ch09	49628303	SNP670990	C	G	.	PASS	END=49628303;ChrB=ch09;StartB=61574043;EndB=61574043;Parent=INV628;VarType=ShV;DupType=.
ch09	49628341	INS670991	T	TT	.	PASS	END=49628341;ChrB=ch09;StartB=61574005;EndB=61574004;Parent=INV628;VarType=ShV;DupType=.
ch09	49628341	INS670992	T	TT	.	PASS	END=49628341;ChrB=ch09;StartB=61574004;EndB=61574003;Parent=INV628;VarType=ShV;DupType=.
ch09	49628341	INS670993	T	TA	.	PASS	END=49628341;ChrB=ch09;StartB=61574003;EndB=61574002;Parent=INV628;VarType=ShV;DupType=.
ch09	49628341	INS670994	T	TT	.	PASS	END=49628341;ChrB=ch09;StartB=61574002;EndB=61574001;Parent=INV628;VarType=ShV;DupType=.
ch09	49628341	INS670995	T	TT	.	PASS	END=49628341;ChrB=ch09;StartB=61574001;EndB=61574000;Parent=INV628;VarType=ShV;DupType=.
ch09	49628341	INS670996	T	TT	.	PASS	END=49628341;ChrB=ch09;StartB=61574000;EndB=61573999;Parent=INV628;VarType=ShV;DupType=.
ch09	49628341	INS670997	T	TT	.	PASS	END=49628341;ChrB=ch09;StartB=61573999;EndB=61573998;Parent=INV628;VarType=ShV;DupType=.
ch09	49628341	INS670998	T	TT	.	PASS	END=49628341;ChrB=ch09;StartB=61573998;EndB=61573997;Parent=INV628;VarType=ShV;DupType=.
ch09	49628341	INS670999	T	TA	.	PASS	END=49628341;ChrB=ch09;StartB=61573997;EndB=61573996;Parent=INV628;VarType=ShV;DupType=.
ch09	49628358	SNP671000	T	A	.	PASS	END=49628358;ChrB=ch09;StartB=61573979;EndB=61573979;Parent=INV628;VarType=ShV;DupType=.
ch09	49628385	SNP671001	G	A	.	PASS	END=49628385;ChrB=ch09;StartB=61573952;EndB=61573952;Parent=INV628;VarType=ShV;DupType=.
ch09	49628387	SNP671002	G	A	.	PASS	END=49628387;ChrB=ch09;StartB=61573950;EndB=61573950;Parent=INV628;VarType=ShV;DupType=.
ch09	49628396	DEL671003	AT	A	.	PASS	END=49628397;ChrB=ch09;StartB=61573942;EndB=61573942;Parent=INV628;VarType=ShV;DupType=.
ch09	49628442	INS671004	T	TT	.	PASS	END=49628442;ChrB=ch09;StartB=61573896;EndB=61573895;Parent=INV628;VarType=ShV;DupType=.
ch09	49628442	INS671005	T	TC	.	PASS	END=49628442;ChrB=ch09;StartB=61573895;EndB=61573894;Parent=INV628;VarType=ShV;DupType=.
ch09	49628446	SNP671006	G	T	.	PASS	END=49628446;ChrB=ch09;StartB=61573890;EndB=61573890;Parent=INV628;VarType=ShV;DupType=.
ch09	49628479	DEL671007	GA	G	.	PASS	END=49628480;ChrB=ch09;StartB=61573858;EndB=61573858;Parent=INV628;VarType=ShV;DupType=.
ch09	49628489	SNP671008	A	T	.	PASS	END=49628489;ChrB=ch09;StartB=61573848;EndB=61573848;Parent=INV628;VarType=ShV;DupType=.
ch09	49628509	SNP671009	T	C	.	PASS	END=49628509;ChrB=ch09;StartB=61573828;EndB=61573828;Parent=INV628;VarType=ShV;DupType=.
ch09	49628582	SNP671010	T	C	.	PASS	END=49628582;ChrB=ch09;StartB=61573755;EndB=61573755;Parent=INV628;VarType=ShV;DupType=.
ch09	49628593	SNP671011	C	T	.	PASS	END=49628593;ChrB=ch09;StartB=61573744;EndB=61573744;Parent=INV628;VarType=ShV;DupType=.
ch09	49628622	SNP671012	T	C	.	PASS	END=49628622;ChrB=ch09;StartB=61573715;EndB=61573715;Parent=INV628;VarType=ShV;DupType=.
ch09	49628658	SNP671013	A	T	.	PASS	END=49628658;ChrB=ch09;StartB=61573679;EndB=61573679;Parent=INV628;VarType=ShV;DupType=.
ch09	49628683	SNP671014	T	C	.	PASS	END=49628683;ChrB=ch09;StartB=61573654;EndB=61573654;Parent=INV628;VarType=ShV;DupType=.
ch09	49628723	SNP671015	C	A	.	PASS	END=49628723;ChrB=ch09;StartB=61573614;EndB=61573614;Parent=INV628;VarType=ShV;DupType=.
ch09	49628724	SNP671016	G	C	.	PASS	END=49628724;ChrB=ch09;StartB=61573613;EndB=61573613;Parent=INV628;VarType=ShV;DupType=.
ch09	49628725	SNP671017	A	G	.	PASS	END=49628725;ChrB=ch09;StartB=61573612;EndB=61573612;Parent=INV628;VarType=ShV;DupType=.
ch09	49628740	SNP671018	A	G	.	PASS	END=49628740;ChrB=ch09;StartB=61573597;EndB=61573597;Parent=INV628;VarType=ShV;DupType=.
ch09	49628761	DEL671019	CA	C	.	PASS	END=49628762;ChrB=ch09;StartB=61573577;EndB=61573577;Parent=INV628;VarType=ShV;DupType=.
ch09	49628787	SNP671020	T	C	.	PASS	END=49628787;ChrB=ch09;StartB=61573551;EndB=61573551;Parent=INV628;VarType=ShV;DupType=.
ch09	49628841	SNP671021	T	C	.	PASS	END=49628841;ChrB=ch09;StartB=61573497;EndB=61573497;Parent=INV628;VarType=ShV;DupType=.
ch09	49628848	SNP671022	T	C	.	PASS	END=49628848;ChrB=ch09;StartB=61573490;EndB=61573490;Parent=INV628;VarType=ShV;DupType=.
ch09	49628849	SNP671023	T	C	.	PASS	END=49628849;ChrB=ch09;StartB=61573489;EndB=61573489;Parent=INV628;VarType=ShV;DupType=.
ch09	49628882	SNP671024	C	A	.	PASS	END=49628882;ChrB=ch09;StartB=61573456;EndB=61573456;Parent=INV628;VarType=ShV;DupType=.
ch09	49628894	SNP671025	A	T	.	PASS	END=49628894;ChrB=ch09;StartB=61573444;EndB=61573444;Parent=INV628;VarType=ShV;DupType=.
ch09	49628907	SNP671026	C	A	.	PASS	END=49628907;ChrB=ch09;StartB=61573431;EndB=61573431;Parent=INV628;VarType=ShV;DupType=.
ch09	49628911	SNP671027	T	C	.	PASS	END=49628911;ChrB=ch09;StartB=61573427;EndB=61573427;Parent=INV628;VarType=ShV;DupType=.
ch09	49628915	SNP671028	T	C	.	PASS	END=49628915;ChrB=ch09;StartB=61573423;EndB=61573423;Parent=INV628;VarType=ShV;DupType=.
ch09	49628926	SNP671029	C	G	.	PASS	END=49628926;ChrB=ch09;StartB=61573412;EndB=61573412;Parent=INV628;VarType=ShV;DupType=.
ch09	49628986	SNP671030	G	C	.	PASS	END=49628986;ChrB=ch09;StartB=61573352;EndB=61573352;Parent=INV628;VarType=ShV;DupType=.
ch09	49628987	SNP671031	G	C	.	PASS	END=49628987;ChrB=ch09;StartB=61573351;EndB=61573351;Parent=INV628;VarType=ShV;DupType=.
ch09	49629017	SNP671032	G	A	.	PASS	END=49629017;ChrB=ch09;StartB=61573321;EndB=61573321;Parent=INV628;VarType=ShV;DupType=.
ch09	49629049	DEL671033	CAGAATTT	C	.	PASS	END=49629056;ChrB=ch09;StartB=61573290;EndB=61573290;Parent=INV628;VarType=ShV;DupType=.
ch09	49629086	SNP671034	G	C	.	PASS	END=49629086;ChrB=ch09;StartB=61573259;EndB=61573259;Parent=INV628;VarType=ShV;DupType=.
ch09	49629089	SNP671035	C	T	.	PASS	END=49629089;ChrB=ch09;StartB=61573256;EndB=61573256;Parent=INV628;VarType=ShV;DupType=.
ch09	49629126	SNP671036	G	A	.	PASS	END=49629126;ChrB=ch09;StartB=61573219;EndB=61573219;Parent=INV628;VarType=ShV;DupType=.
ch09	49629185	SNP671037	A	T	.	PASS	END=49629185;ChrB=ch09;StartB=61573160;EndB=61573160;Parent=INV628;VarType=ShV;DupType=.
ch09	49629221	SNP671038	A	G	.	PASS	END=49629221;ChrB=ch09;StartB=61573124;EndB=61573124;Parent=INV628;VarType=ShV;DupType=.
ch09	49629291	SNP671039	T	G	.	PASS	END=49629291;ChrB=ch09;StartB=61573054;EndB=61573054;Parent=INV628;VarType=ShV;DupType=.
ch09	49629298	SNP671040	G	T	.	PASS	END=49629298;ChrB=ch09;StartB=61573047;EndB=61573047;Parent=INV628;VarType=ShV;DupType=.
ch09	49629361	SNP671041	A	G	.	PASS	END=49629361;ChrB=ch09;StartB=61572984;EndB=61572984;Parent=INV628;VarType=ShV;DupType=.
ch09	49629437	SNP671042	T	C	.	PASS	END=49629437;ChrB=ch09;StartB=61572908;EndB=61572908;Parent=INV628;VarType=ShV;DupType=.
ch09	49629453	SNP671043	T	C	.	PASS	END=49629453;ChrB=ch09;StartB=61572892;EndB=61572892;Parent=INV628;VarType=ShV;DupType=.
ch09	49629477	SNP671044	G	A	.	PASS	END=49629477;ChrB=ch09;StartB=61572868;EndB=61572868;Parent=INV628;VarType=ShV;DupType=.
ch09	49629488	SNP671045	T	A	.	PASS	END=49629488;ChrB=ch09;StartB=61572857;EndB=61572857;Parent=INV628;VarType=ShV;DupType=.
ch09	49629511	SNP671046	A	T	.	PASS	END=49629511;ChrB=ch09;StartB=61572834;EndB=61572834;Parent=INV628;VarType=ShV;DupType=.
ch09	49629527	SNP671047	C	A	.	PASS	END=49629527;ChrB=ch09;StartB=61572818;EndB=61572818;Parent=INV628;VarType=ShV;DupType=.
ch09	49629616	SNP671048	A	C	.	PASS	END=49629616;ChrB=ch09;StartB=61572729;EndB=61572729;Parent=INV628;VarType=ShV;DupType=.
ch09	49629629	SNP671049	C	G	.	PASS	END=49629629;ChrB=ch09;StartB=61572716;EndB=61572716;Parent=INV628;VarType=ShV;DupType=.
ch09	49629645	SNP671050	A	C	.	PASS	END=49629645;ChrB=ch09;StartB=61572700;EndB=61572700;Parent=INV628;VarType=ShV;DupType=.
ch09	49629707	SNP671051	T	C	.	PASS	END=49629707;ChrB=ch09;StartB=61572638;EndB=61572638;Parent=INV628;VarType=ShV;DupType=.
ch09	49629711	SNP671052	A	G	.	PASS	END=49629711;ChrB=ch09;StartB=61572634;EndB=61572634;Parent=INV628;VarType=ShV;DupType=.
ch09	49629712	SNP671053	A	C	.	PASS	END=49629712;ChrB=ch09;StartB=61572633;EndB=61572633;Parent=INV628;VarType=ShV;DupType=.
ch09	49629714	SNP671054	T	G	.	PASS	END=49629714;ChrB=ch09;StartB=61572631;EndB=61572631;Parent=INV628;VarType=ShV;DupType=.
ch09	49629727	SNP671055	T	C	.	PASS	END=49629727;ChrB=ch09;StartB=61572618;EndB=61572618;Parent=INV628;VarType=ShV;DupType=.
ch09	49629746	SNP671056	A	G	.	PASS	END=49629746;ChrB=ch09;StartB=61572599;EndB=61572599;Parent=INV628;VarType=ShV;DupType=.
ch09	49629774	DEL671057	TTTTCGTAAA	T	.	PASS	END=49629783;ChrB=ch09;StartB=61572572;EndB=61572572;Parent=INV628;VarType=ShV;DupType=.
ch09	49629790	SNP671058	A	T	.	PASS	END=49629790;ChrB=ch09;StartB=61572564;EndB=61572564;Parent=INV628;VarType=ShV;DupType=.
ch09	49629791	SNP671059	A	C	.	PASS	END=49629791;ChrB=ch09;StartB=61572563;EndB=61572563;Parent=INV628;VarType=ShV;DupType=.
ch09	49629907	SNP671060	T	C	.	PASS	END=49629907;ChrB=ch09;StartB=61572447;EndB=61572447;Parent=INV628;VarType=ShV;DupType=.
ch09	49629992	SNP671061	T	G	.	PASS	END=49629992;ChrB=ch09;StartB=61572362;EndB=61572362;Parent=INV628;VarType=ShV;DupType=.
ch09	49630000	SNP671062	T	G	.	PASS	END=49630000;ChrB=ch09;StartB=61572354;EndB=61572354;Parent=INV628;VarType=ShV;DupType=.
ch09	49630025	SNP671063	G	A	.	PASS	END=49630025;ChrB=ch09;StartB=61572329;EndB=61572329;Parent=INV628;VarType=ShV;DupType=.
ch09	49630038	SNP671064	A	G	.	PASS	END=49630038;ChrB=ch09;StartB=61572316;EndB=61572316;Parent=INV628;VarType=ShV;DupType=.
ch09	49630054	SNP671065	T	C	.	PASS	END=49630054;ChrB=ch09;StartB=61572300;EndB=61572300;Parent=INV628;VarType=ShV;DupType=.
ch09	49630075	DEL671066	AT	A	.	PASS	END=49630076;ChrB=ch09;StartB=61572280;EndB=61572280;Parent=INV628;VarType=ShV;DupType=.
ch09	49630087	SNP671067	T	C	.	PASS	END=49630087;ChrB=ch09;StartB=61572268;EndB=61572268;Parent=INV628;VarType=ShV;DupType=.
ch09	49630160	SNP671068	A	T	.	PASS	END=49630160;ChrB=ch09;StartB=61572195;EndB=61572195;Parent=INV628;VarType=ShV;DupType=.
ch09	49630197	SNP671069	A	G	.	PASS	END=49630197;ChrB=ch09;StartB=61572158;EndB=61572158;Parent=INV628;VarType=ShV;DupType=.
ch09	49630207	SNP671070	G	C	.	PASS	END=49630207;ChrB=ch09;StartB=61572148;EndB=61572148;Parent=INV628;VarType=ShV;DupType=.
ch09	49630210	SNP671071	G	T	.	PASS	END=49630210;ChrB=ch09;StartB=61572145;EndB=61572145;Parent=INV628;VarType=ShV;DupType=.
ch09	49630213	SNP671072	T	C	.	PASS	END=49630213;ChrB=ch09;StartB=61572142;EndB=61572142;Parent=INV628;VarType=ShV;DupType=.
ch09	49630242	SNP671073	T	C	.	PASS	END=49630242;ChrB=ch09;StartB=61572113;EndB=61572113;Parent=INV628;VarType=ShV;DupType=.
ch09	49630248	SNP671074	C	T	.	PASS	END=49630248;ChrB=ch09;StartB=61572107;EndB=61572107;Parent=INV628;VarType=ShV;DupType=.
ch09	49630251	SNP671075	C	T	.	PASS	END=49630251;ChrB=ch09;StartB=61572104;EndB=61572104;Parent=INV628;VarType=ShV;DupType=.
ch09	49630260	SNP671076	T	G	.	PASS	END=49630260;ChrB=ch09;StartB=61572095;EndB=61572095;Parent=INV628;VarType=ShV;DupType=.
ch09	49630267	SNP671077	C	A	.	PASS	END=49630267;ChrB=ch09;StartB=61572088;EndB=61572088;Parent=INV628;VarType=ShV;DupType=.
ch09	49630308	SNP671078	C	T	.	PASS	END=49630308;ChrB=ch09;StartB=61572047;EndB=61572047;Parent=INV628;VarType=ShV;DupType=.
ch09	49630359	SNP671079	T	G	.	PASS	END=49630359;ChrB=ch09;StartB=61571996;EndB=61571996;Parent=INV628;VarType=ShV;DupType=.
ch09	49630369	SNP671080	T	C	.	PASS	END=49630369;ChrB=ch09;StartB=61571986;EndB=61571986;Parent=INV628;VarType=ShV;DupType=.
ch09	49630382	SNP671081	T	C	.	PASS	END=49630382;ChrB=ch09;StartB=61571973;EndB=61571973;Parent=INV628;VarType=ShV;DupType=.
ch09	49630387	SNP671082	G	A	.	PASS	END=49630387;ChrB=ch09;StartB=61571968;EndB=61571968;Parent=INV628;VarType=ShV;DupType=.
ch09	49630484	SNP671083	A	T	.	PASS	END=49630484;ChrB=ch09;StartB=61571871;EndB=61571871;Parent=INV628;VarType=ShV;DupType=.
ch09	49630515	SNP671084	T	C	.	PASS	END=49630515;ChrB=ch09;StartB=61571840;EndB=61571840;Parent=INV628;VarType=ShV;DupType=.
ch09	49630551	SNP671085	G	C	.	PASS	END=49630551;ChrB=ch09;StartB=61571804;EndB=61571804;Parent=INV628;VarType=ShV;DupType=.
ch09	49630563	SNP671086	T	C	.	PASS	END=49630563;ChrB=ch09;StartB=61571792;EndB=61571792;Parent=INV628;VarType=ShV;DupType=.
ch09	49630576	SNP671087	G	A	.	PASS	END=49630576;ChrB=ch09;StartB=61571779;EndB=61571779;Parent=INV628;VarType=ShV;DupType=.
ch09	49630725	SNP671088	G	C	.	PASS	END=49630725;ChrB=ch09;StartB=61571630;EndB=61571630;Parent=INV628;VarType=ShV;DupType=.
ch09	49630750	SNP671089	C	T	.	PASS	END=49630750;ChrB=ch09;StartB=61571605;EndB=61571605;Parent=INV628;VarType=ShV;DupType=.
ch09	49630762	SNP671090	C	T	.	PASS	END=49630762;ChrB=ch09;StartB=61571593;EndB=61571593;Parent=INV628;VarType=ShV;DupType=.
ch09	49630776	SNP671091	A	C	.	PASS	END=49630776;ChrB=ch09;StartB=61571579;EndB=61571579;Parent=INV628;VarType=ShV;DupType=.
ch09	49630842	SNP671092	C	T	.	PASS	END=49630842;ChrB=ch09;StartB=61571513;EndB=61571513;Parent=INV628;VarType=ShV;DupType=.
ch09	49630983	INS671093	T	TA	.	PASS	END=49630983;ChrB=ch09;StartB=61571372;EndB=61571371;Parent=INV628;VarType=ShV;DupType=.
ch09	49630999	SNP671094	T	A	.	PASS	END=49630999;ChrB=ch09;StartB=61571355;EndB=61571355;Parent=INV628;VarType=ShV;DupType=.
ch09	49631054	SNP671095	T	G	.	PASS	END=49631054;ChrB=ch09;StartB=61571300;EndB=61571300;Parent=INV628;VarType=ShV;DupType=.
ch09	49631060	INS671096	T	TA	.	PASS	END=49631060;ChrB=ch09;StartB=61571294;EndB=61571293;Parent=INV628;VarType=ShV;DupType=.
ch09	49631155	SNP671097	C	G	.	PASS	END=49631155;ChrB=ch09;StartB=61571198;EndB=61571198;Parent=INV628;VarType=ShV;DupType=.
ch09	49631181	SNP671098	A	T	.	PASS	END=49631181;ChrB=ch09;StartB=61571172;EndB=61571172;Parent=INV628;VarType=ShV;DupType=.
ch09	49631291	SNP671099	A	C	.	PASS	END=49631291;ChrB=ch09;StartB=61571062;EndB=61571062;Parent=INV628;VarType=ShV;DupType=.
ch09	49631300	SNP671100	G	A	.	PASS	END=49631300;ChrB=ch09;StartB=61571053;EndB=61571053;Parent=INV628;VarType=ShV;DupType=.
ch09	49631304	SNP671101	C	T	.	PASS	END=49631304;ChrB=ch09;StartB=61571049;EndB=61571049;Parent=INV628;VarType=ShV;DupType=.
ch09	49631333	SNP671102	C	T	.	PASS	END=49631333;ChrB=ch09;StartB=61571020;EndB=61571020;Parent=INV628;VarType=ShV;DupType=.
ch09	49631340	SNP671103	G	T	.	PASS	END=49631340;ChrB=ch09;StartB=61571013;EndB=61571013;Parent=INV628;VarType=ShV;DupType=.
ch09	49631372	SNP671104	C	A	.	PASS	END=49631372;ChrB=ch09;StartB=61570981;EndB=61570981;Parent=INV628;VarType=ShV;DupType=.
ch09	49631373	SNP671105	A	T	.	PASS	END=49631373;ChrB=ch09;StartB=61570980;EndB=61570980;Parent=INV628;VarType=ShV;DupType=.
ch09	49631405	SNP671106	T	C	.	PASS	END=49631405;ChrB=ch09;StartB=61570948;EndB=61570948;Parent=INV628;VarType=ShV;DupType=.
ch09	49631492	SNP671107	C	A	.	PASS	END=49631492;ChrB=ch09;StartB=61570861;EndB=61570861;Parent=INV628;VarType=ShV;DupType=.
ch09	49631560	SNP671108	T	C	.	PASS	END=49631560;ChrB=ch09;StartB=61570793;EndB=61570793;Parent=INV628;VarType=ShV;DupType=.
ch09	49631588	SNP671109	G	A	.	PASS	END=49631588;ChrB=ch09;StartB=61570765;EndB=61570765;Parent=INV628;VarType=ShV;DupType=.
ch09	49631592	SNP671110	T	C	.	PASS	END=49631592;ChrB=ch09;StartB=61570761;EndB=61570761;Parent=INV628;VarType=ShV;DupType=.
ch09	49631600	SNP671111	G	T	.	PASS	END=49631600;ChrB=ch09;StartB=61570753;EndB=61570753;Parent=INV628;VarType=ShV;DupType=.
ch09	49631601	SNP671112	T	G	.	PASS	END=49631601;ChrB=ch09;StartB=61570752;EndB=61570752;Parent=INV628;VarType=ShV;DupType=.
ch09	49631623	SNP671113	T	C	.	PASS	END=49631623;ChrB=ch09;StartB=61570730;EndB=61570730;Parent=INV628;VarType=ShV;DupType=.
ch09	49631654	SNP671114	T	C	.	PASS	END=49631654;ChrB=ch09;StartB=61570699;EndB=61570699;Parent=INV628;VarType=ShV;DupType=.
ch09	49631767	SNP671115	G	A	.	PASS	END=49631767;ChrB=ch09;StartB=61570586;EndB=61570586;Parent=INV628;VarType=ShV;DupType=.
ch09	49631782	SNP671116	G	A	.	PASS	END=49631782;ChrB=ch09;StartB=61570571;EndB=61570571;Parent=INV628;VarType=ShV;DupType=.
ch09	49631792	SNP671117	G	A	.	PASS	END=49631792;ChrB=ch09;StartB=61570561;EndB=61570561;Parent=INV628;VarType=ShV;DupType=.
ch09	49631844	SNP671118	G	A	.	PASS	END=49631844;ChrB=ch09;StartB=61570509;EndB=61570509;Parent=INV628;VarType=ShV;DupType=.
ch09	49631865	SNP671119	T	C	.	PASS	END=49631865;ChrB=ch09;StartB=61570488;EndB=61570488;Parent=INV628;VarType=ShV;DupType=.
ch09	49631896	SNP671120	A	T	.	PASS	END=49631896;ChrB=ch09;StartB=61570457;EndB=61570457;Parent=INV628;VarType=ShV;DupType=.
ch09	49631944	SNP671121	A	C	.	PASS	END=49631944;ChrB=ch09;StartB=61570409;EndB=61570409;Parent=INV628;VarType=ShV;DupType=.
ch09	49631979	SNP671122	C	T	.	PASS	END=49631979;ChrB=ch09;StartB=61570374;EndB=61570374;Parent=INV628;VarType=ShV;DupType=.
ch09	49632009	SNP671123	T	G	.	PASS	END=49632009;ChrB=ch09;StartB=61570344;EndB=61570344;Parent=INV628;VarType=ShV;DupType=.
ch09	49632019	SNP671124	C	G	.	PASS	END=49632019;ChrB=ch09;StartB=61570334;EndB=61570334;Parent=INV628;VarType=ShV;DupType=.
ch09	49632089	SNP671125	T	A	.	PASS	END=49632089;ChrB=ch09;StartB=61570264;EndB=61570264;Parent=INV628;VarType=ShV;DupType=.
ch09	49632097	SNP671126	T	A	.	PASS	END=49632097;ChrB=ch09;StartB=61570256;EndB=61570256;Parent=INV628;VarType=ShV;DupType=.
ch09	49632103	SNP671127	T	A	.	PASS	END=49632103;ChrB=ch09;StartB=61570250;EndB=61570250;Parent=INV628;VarType=ShV;DupType=.
ch09	49632106	SNP671128	T	C	.	PASS	END=49632106;ChrB=ch09;StartB=61570247;EndB=61570247;Parent=INV628;VarType=ShV;DupType=.
ch09	49632139	SNP671129	G	C	.	PASS	END=49632139;ChrB=ch09;StartB=61570214;EndB=61570214;Parent=INV628;VarType=ShV;DupType=.
ch09	49632188	SNP671130	T	C	.	PASS	END=49632188;ChrB=ch09;StartB=61570165;EndB=61570165;Parent=INV628;VarType=ShV;DupType=.
ch09	49632223	SNP671131	T	C	.	PASS	END=49632223;ChrB=ch09;StartB=61570130;EndB=61570130;Parent=INV628;VarType=ShV;DupType=.
ch09	49632292	SNP671132	C	G	.	PASS	END=49632292;ChrB=ch09;StartB=61570061;EndB=61570061;Parent=INV628;VarType=ShV;DupType=.
ch09	49632366	SNP671133	C	T	.	PASS	END=49632366;ChrB=ch09;StartB=61569987;EndB=61569987;Parent=INV628;VarType=ShV;DupType=.
ch09	49632438	SNP671134	G	C	.	PASS	END=49632438;ChrB=ch09;StartB=61569915;EndB=61569915;Parent=INV628;VarType=ShV;DupType=.
ch09	49632479	SNP671135	T	A	.	PASS	END=49632479;ChrB=ch09;StartB=61569874;EndB=61569874;Parent=INV628;VarType=ShV;DupType=.
ch09	49632497	INS671136	T	TA	.	PASS	END=49632497;ChrB=ch09;StartB=61569856;EndB=61569855;Parent=INV628;VarType=ShV;DupType=.
ch09	49632497	INS671137	T	TT	.	PASS	END=49632497;ChrB=ch09;StartB=61569855;EndB=61569854;Parent=INV628;VarType=ShV;DupType=.
ch09	49632497	INS671138	T	TA	.	PASS	END=49632497;ChrB=ch09;StartB=61569854;EndB=61569853;Parent=INV628;VarType=ShV;DupType=.
ch09	49632497	INS671139	T	TT	.	PASS	END=49632497;ChrB=ch09;StartB=61569853;EndB=61569852;Parent=INV628;VarType=ShV;DupType=.
ch09	49632497	INS671140	T	TA	.	PASS	END=49632497;ChrB=ch09;StartB=61569852;EndB=61569851;Parent=INV628;VarType=ShV;DupType=.
ch09	49632497	INS671141	T	TT	.	PASS	END=49632497;ChrB=ch09;StartB=61569851;EndB=61569850;Parent=INV628;VarType=ShV;DupType=.
ch09	49632497	INS671142	T	TA	.	PASS	END=49632497;ChrB=ch09;StartB=61569850;EndB=61569849;Parent=INV628;VarType=ShV;DupType=.
ch09	49632497	INS671143	T	TT	.	PASS	END=49632497;ChrB=ch09;StartB=61569849;EndB=61569848;Parent=INV628;VarType=ShV;DupType=.
ch09	49632497	INS671144	T	TA	.	PASS	END=49632497;ChrB=ch09;StartB=61569848;EndB=61569847;Parent=INV628;VarType=ShV;DupType=.
ch09	49632497	INS671145	T	TT	.	PASS	END=49632497;ChrB=ch09;StartB=61569847;EndB=61569846;Parent=INV628;VarType=ShV;DupType=.
ch09	49632497	INS671146	T	TA	.	PASS	END=49632497;ChrB=ch09;StartB=61569846;EndB=61569845;Parent=INV628;VarType=ShV;DupType=.
ch09	49632497	INS671147	T	TT	.	PASS	END=49632497;ChrB=ch09;StartB=61569845;EndB=61569844;Parent=INV628;VarType=ShV;DupType=.
ch09	49632497	INS671148	T	TA	.	PASS	END=49632497;ChrB=ch09;StartB=61569844;EndB=61569843;Parent=INV628;VarType=ShV;DupType=.
ch09	49632497	INS671149	T	TT	.	PASS	END=49632497;ChrB=ch09;StartB=61569843;EndB=61569842;Parent=INV628;VarType=ShV;DupType=.
ch09	49632497	INS671150	T	TA	.	PASS	END=49632497;ChrB=ch09;StartB=61569842;EndB=61569841;Parent=INV628;VarType=ShV;DupType=.
ch09	49632497	INS671151	T	TT	.	PASS	END=49632497;ChrB=ch09;StartB=61569841;EndB=61569840;Parent=INV628;VarType=ShV;DupType=.
ch09	49632497	INS671152	T	TA	.	PASS	END=49632497;ChrB=ch09;StartB=61569840;EndB=61569839;Parent=INV628;VarType=ShV;DupType=.
ch09	49632497	INS671153	T	TT	.	PASS	END=49632497;ChrB=ch09;StartB=61569839;EndB=61569838;Parent=INV628;VarType=ShV;DupType=.
ch09	49632497	INS671154	T	TA	.	PASS	END=49632497;ChrB=ch09;StartB=61569838;EndB=61569837;Parent=INV628;VarType=ShV;DupType=.
ch09	49632497	INS671155	T	TT	.	PASS	END=49632497;ChrB=ch09;StartB=61569837;EndB=61569836;Parent=INV628;VarType=ShV;DupType=.
ch09	49632497	INS671156	T	TA	.	PASS	END=49632497;ChrB=ch09;StartB=61569836;EndB=61569835;Parent=INV628;VarType=ShV;DupType=.
ch09	49632497	INS671157	T	TT	.	PASS	END=49632497;ChrB=ch09;StartB=61569835;EndB=61569834;Parent=INV628;VarType=ShV;DupType=.
ch09	49632497	INS671158	T	TA	.	PASS	END=49632497;ChrB=ch09;StartB=61569834;EndB=61569833;Parent=INV628;VarType=ShV;DupType=.
ch09	49632544	SNP671159	G	T	.	PASS	END=49632544;ChrB=ch09;StartB=61569786;EndB=61569786;Parent=INV628;VarType=ShV;DupType=.
ch09	49632546	SNP671160	G	T	.	PASS	END=49632546;ChrB=ch09;StartB=61569784;EndB=61569784;Parent=INV628;VarType=ShV;DupType=.
ch09	49632650	SNP671161	T	C	.	PASS	END=49632650;ChrB=ch09;StartB=61569680;EndB=61569680;Parent=INV628;VarType=ShV;DupType=.
ch09	49632720	SNP671162	A	G	.	PASS	END=49632720;ChrB=ch09;StartB=61569610;EndB=61569610;Parent=INV628;VarType=ShV;DupType=.
ch09	49632742	INS671163	T	TG	.	PASS	END=49632742;ChrB=ch09;StartB=61569588;EndB=61569587;Parent=INV628;VarType=ShV;DupType=.
ch09	49632742	INS671164	T	TA	.	PASS	END=49632742;ChrB=ch09;StartB=61569587;EndB=61569586;Parent=INV628;VarType=ShV;DupType=.
ch09	49632742	INS671165	T	TA	.	PASS	END=49632742;ChrB=ch09;StartB=61569586;EndB=61569585;Parent=INV628;VarType=ShV;DupType=.
ch09	49632785	INS671166	C	CT	.	PASS	END=49632785;ChrB=ch09;StartB=61569542;EndB=61569541;Parent=INV628;VarType=ShV;DupType=.
ch09	49632787	SNP671167	A	T	.	PASS	END=49632787;ChrB=ch09;StartB=61569539;EndB=61569539;Parent=INV628;VarType=ShV;DupType=.
ch09	49632803	SNP671168	C	T	.	PASS	END=49632803;ChrB=ch09;StartB=61569523;EndB=61569523;Parent=INV628;VarType=ShV;DupType=.
ch09	49632887	SNP671169	C	T	.	PASS	END=49632887;ChrB=ch09;StartB=61569439;EndB=61569439;Parent=INV628;VarType=ShV;DupType=.
ch09	49632933	SNP671170	A	G	.	PASS	END=49632933;ChrB=ch09;StartB=61569393;EndB=61569393;Parent=INV628;VarType=ShV;DupType=.
ch09	49633005	SNP671171	T	G	.	PASS	END=49633005;ChrB=ch09;StartB=61569321;EndB=61569321;Parent=INV628;VarType=ShV;DupType=.
ch09	49633013	SNP671172	G	A	.	PASS	END=49633013;ChrB=ch09;StartB=61569313;EndB=61569313;Parent=INV628;VarType=ShV;DupType=.
ch09	49633048	SNP671173	C	A	.	PASS	END=49633048;ChrB=ch09;StartB=61569278;EndB=61569278;Parent=INV628;VarType=ShV;DupType=.
ch09	49633074	SNP671174	C	A	.	PASS	END=49633074;ChrB=ch09;StartB=61569252;EndB=61569252;Parent=INV628;VarType=ShV;DupType=.
ch09	49633150	SNP671175	A	C	.	PASS	END=49633150;ChrB=ch09;StartB=61569176;EndB=61569176;Parent=INV628;VarType=ShV;DupType=.
ch09	49633212	SNP671176	G	T	.	PASS	END=49633212;ChrB=ch09;StartB=61569114;EndB=61569114;Parent=INV628;VarType=ShV;DupType=.
ch09	49633231	SNP671177	C	A	.	PASS	END=49633231;ChrB=ch09;StartB=61569095;EndB=61569095;Parent=INV628;VarType=ShV;DupType=.
ch09	49633245	SNP671178	G	A	.	PASS	END=49633245;ChrB=ch09;StartB=61569081;EndB=61569081;Parent=INV628;VarType=ShV;DupType=.
ch09	49633246	SNP671179	C	T	.	PASS	END=49633246;ChrB=ch09;StartB=61569080;EndB=61569080;Parent=INV628;VarType=ShV;DupType=.
ch09	49633405	SNP671180	T	G	.	PASS	END=49633405;ChrB=ch09;StartB=61568921;EndB=61568921;Parent=INV628;VarType=ShV;DupType=.
ch09	49633406	SNP671181	T	C	.	PASS	END=49633406;ChrB=ch09;StartB=61568920;EndB=61568920;Parent=INV628;VarType=ShV;DupType=.
ch09	49633550	SNP671182	A	C	.	PASS	END=49633550;ChrB=ch09;StartB=61568776;EndB=61568776;Parent=INV628;VarType=ShV;DupType=.
ch09	49633562	SNP671183	A	G	.	PASS	END=49633562;ChrB=ch09;StartB=61568764;EndB=61568764;Parent=INV628;VarType=ShV;DupType=.
ch09	49633576	SNP671184	T	A	.	PASS	END=49633576;ChrB=ch09;StartB=61568750;EndB=61568750;Parent=INV628;VarType=ShV;DupType=.
ch09	49633653	SNP671185	A	C	.	PASS	END=49633653;ChrB=ch09;StartB=61568673;EndB=61568673;Parent=INV628;VarType=ShV;DupType=.
ch09	49633698	INS671186	T	TA	.	PASS	END=49633698;ChrB=ch09;StartB=61568628;EndB=61568627;Parent=INV628;VarType=ShV;DupType=.
ch09	49633713	SNP671187	T	C	.	PASS	END=49633713;ChrB=ch09;StartB=61568612;EndB=61568612;Parent=INV628;VarType=ShV;DupType=.
ch09	49633765	DEL671188	TA	T	.	PASS	END=49633766;ChrB=ch09;StartB=61568561;EndB=61568561;Parent=INV628;VarType=ShV;DupType=.
ch09	49633901	SNP671189	C	T	.	PASS	END=49633901;ChrB=ch09;StartB=61568425;EndB=61568425;Parent=INV628;VarType=ShV;DupType=.
ch09	49633947	SNP671190	T	A	.	PASS	END=49633947;ChrB=ch09;StartB=61568379;EndB=61568379;Parent=INV628;VarType=ShV;DupType=.
ch09	49634023	SNP671191	A	G	.	PASS	END=49634023;ChrB=ch09;StartB=61568303;EndB=61568303;Parent=INV628;VarType=ShV;DupType=.
ch09	49634078	SNP671192	C	G	.	PASS	END=49634078;ChrB=ch09;StartB=61568248;EndB=61568248;Parent=INV628;VarType=ShV;DupType=.
ch09	49634141	SNP671193	A	T	.	PASS	END=49634141;ChrB=ch09;StartB=61568185;EndB=61568185;Parent=INV628;VarType=ShV;DupType=.
ch09	49634176	SNP671194	A	G	.	PASS	END=49634176;ChrB=ch09;StartB=61568150;EndB=61568150;Parent=INV628;VarType=ShV;DupType=.
ch09	49634302	SNP671195	G	A	.	PASS	END=49634302;ChrB=ch09;StartB=61568024;EndB=61568024;Parent=INV628;VarType=ShV;DupType=.
ch09	49634377	SNP671196	G	A	.	PASS	END=49634377;ChrB=ch09;StartB=61567949;EndB=61567949;Parent=INV628;VarType=ShV;DupType=.
ch09	49634392	SNP671197	A	G	.	PASS	END=49634392;ChrB=ch09;StartB=61567934;EndB=61567934;Parent=INV628;VarType=ShV;DupType=.
ch09	49634427	DEL671198	TTAAATCCTTCA	T	.	PASS	END=49634438;ChrB=ch09;StartB=61567900;EndB=61567900;Parent=INV628;VarType=ShV;DupType=.
ch09	49634461	SNP671199	A	C	.	PASS	END=49634461;ChrB=ch09;StartB=61567876;EndB=61567876;Parent=INV628;VarType=ShV;DupType=.
ch09	49634474	SNP671200	C	T	.	PASS	END=49634474;ChrB=ch09;StartB=61567863;EndB=61567863;Parent=INV628;VarType=ShV;DupType=.
ch09	49634517	SNP671201	A	G	.	PASS	END=49634517;ChrB=ch09;StartB=61567820;EndB=61567820;Parent=INV628;VarType=ShV;DupType=.
ch09	49634632	SNP671202	G	A	.	PASS	END=49634632;ChrB=ch09;StartB=61567705;EndB=61567705;Parent=INV628;VarType=ShV;DupType=.
ch09	49634638	SNP671203	G	T	.	PASS	END=49634638;ChrB=ch09;StartB=61567699;EndB=61567699;Parent=INV628;VarType=ShV;DupType=.
ch09	49634646	SNP671204	G	T	.	PASS	END=49634646;ChrB=ch09;StartB=61567691;EndB=61567691;Parent=INV628;VarType=ShV;DupType=.
ch09	49634693	SNP671205	C	T	.	PASS	END=49634693;ChrB=ch09;StartB=61567644;EndB=61567644;Parent=INV628;VarType=ShV;DupType=.
ch09	49634739	SNP671206	A	G	.	PASS	END=49634739;ChrB=ch09;StartB=61567598;EndB=61567598;Parent=INV628;VarType=ShV;DupType=.
ch09	49634743	SNP671207	T	C	.	PASS	END=49634743;ChrB=ch09;StartB=61567594;EndB=61567594;Parent=INV628;VarType=ShV;DupType=.
ch09	49634762	SNP671208	C	G	.	PASS	END=49634762;ChrB=ch09;StartB=61567575;EndB=61567575;Parent=INV628;VarType=ShV;DupType=.
ch09	49634852	SNP671209	C	T	.	PASS	END=49634852;ChrB=ch09;StartB=61567485;EndB=61567485;Parent=INV628;VarType=ShV;DupType=.
ch09	49634914	INS671210	C	CT	.	PASS	END=49634914;ChrB=ch09;StartB=61567423;EndB=61567422;Parent=INV628;VarType=ShV;DupType=.
ch09	49634919	SNP671211	A	T	.	PASS	END=49634919;ChrB=ch09;StartB=61567417;EndB=61567417;Parent=INV628;VarType=ShV;DupType=.
ch09	49634949	SNP671212	C	T	.	PASS	END=49634949;ChrB=ch09;StartB=61567387;EndB=61567387;Parent=INV628;VarType=ShV;DupType=.
ch09	49635016	SNP671213	C	A	.	PASS	END=49635016;ChrB=ch09;StartB=61567320;EndB=61567320;Parent=INV628;VarType=ShV;DupType=.
ch09	49635129	SNP671214	T	C	.	PASS	END=49635129;ChrB=ch09;StartB=61567207;EndB=61567207;Parent=INV628;VarType=ShV;DupType=.
ch09	49635179	SNP671215	G	A	.	PASS	END=49635179;ChrB=ch09;StartB=61567157;EndB=61567157;Parent=INV628;VarType=ShV;DupType=.
ch09	49635186	SNP671216	A	G	.	PASS	END=49635186;ChrB=ch09;StartB=61567150;EndB=61567150;Parent=INV628;VarType=ShV;DupType=.
ch09	49635191	SNP671217	A	T	.	PASS	END=49635191;ChrB=ch09;StartB=61567145;EndB=61567145;Parent=INV628;VarType=ShV;DupType=.
ch09	49635219	SNP671218	G	A	.	PASS	END=49635219;ChrB=ch09;StartB=61567117;EndB=61567117;Parent=INV628;VarType=ShV;DupType=.
ch09	49635242	SNP671219	G	A	.	PASS	END=49635242;ChrB=ch09;StartB=61567094;EndB=61567094;Parent=INV628;VarType=ShV;DupType=.
ch09	49635247	SNP671220	C	T	.	PASS	END=49635247;ChrB=ch09;StartB=61567089;EndB=61567089;Parent=INV628;VarType=ShV;DupType=.
ch09	49635272	SNP671221	G	A	.	PASS	END=49635272;ChrB=ch09;StartB=61567064;EndB=61567064;Parent=INV628;VarType=ShV;DupType=.
ch09	49635293	SNP671222	T	A	.	PASS	END=49635293;ChrB=ch09;StartB=61567043;EndB=61567043;Parent=INV628;VarType=ShV;DupType=.
ch09	49635311	SNP671223	A	T	.	PASS	END=49635311;ChrB=ch09;StartB=61567025;EndB=61567025;Parent=INV628;VarType=ShV;DupType=.
ch09	49635411	SNP671224	C	T	.	PASS	END=49635411;ChrB=ch09;StartB=61566925;EndB=61566925;Parent=INV628;VarType=ShV;DupType=.
ch09	49635412	SNP671225	A	G	.	PASS	END=49635412;ChrB=ch09;StartB=61566924;EndB=61566924;Parent=INV628;VarType=ShV;DupType=.
ch09	49635431	SNP671226	C	A	.	PASS	END=49635431;ChrB=ch09;StartB=61566905;EndB=61566905;Parent=INV628;VarType=ShV;DupType=.
ch09	49635489	SNP671227	T	C	.	PASS	END=49635489;ChrB=ch09;StartB=61566847;EndB=61566847;Parent=INV628;VarType=ShV;DupType=.
ch09	49635490	SNP671228	G	A	.	PASS	END=49635490;ChrB=ch09;StartB=61566846;EndB=61566846;Parent=INV628;VarType=ShV;DupType=.
ch09	49635503	SNP671229	T	C	.	PASS	END=49635503;ChrB=ch09;StartB=61566833;EndB=61566833;Parent=INV628;VarType=ShV;DupType=.
ch09	49635513	SNP671230	G	A	.	PASS	END=49635513;ChrB=ch09;StartB=61566823;EndB=61566823;Parent=INV628;VarType=ShV;DupType=.
ch09	49635522	SNP671231	G	T	.	PASS	END=49635522;ChrB=ch09;StartB=61566814;EndB=61566814;Parent=INV628;VarType=ShV;DupType=.
ch09	49635536	SNP671232	C	T	.	PASS	END=49635536;ChrB=ch09;StartB=61566800;EndB=61566800;Parent=INV628;VarType=ShV;DupType=.
ch09	49635636	SNP671233	T	C	.	PASS	END=49635636;ChrB=ch09;StartB=61566700;EndB=61566700;Parent=INV628;VarType=ShV;DupType=.
ch09	49635663	SNP671234	A	C	.	PASS	END=49635663;ChrB=ch09;StartB=61566673;EndB=61566673;Parent=INV628;VarType=ShV;DupType=.
ch09	49635706	DEL671235	CTG	C	.	PASS	END=49635708;ChrB=ch09;StartB=61566631;EndB=61566631;Parent=INV628;VarType=ShV;DupType=.
ch09	49635721	SNP671236	A	G	.	PASS	END=49635721;ChrB=ch09;StartB=61566617;EndB=61566617;Parent=INV628;VarType=ShV;DupType=.
ch09	49635820	SNP671237	G	A	.	PASS	END=49635820;ChrB=ch09;StartB=61566518;EndB=61566518;Parent=INV628;VarType=ShV;DupType=.
ch09	49635863	SNP671238	G	A	.	PASS	END=49635863;ChrB=ch09;StartB=61566475;EndB=61566475;Parent=INV628;VarType=ShV;DupType=.
ch09	49635883	SNP671239	G	A	.	PASS	END=49635883;ChrB=ch09;StartB=61566455;EndB=61566455;Parent=INV628;VarType=ShV;DupType=.
ch09	49635885	SNP671240	C	T	.	PASS	END=49635885;ChrB=ch09;StartB=61566453;EndB=61566453;Parent=INV628;VarType=ShV;DupType=.
ch09	49635886	SNP671241	A	G	.	PASS	END=49635886;ChrB=ch09;StartB=61566452;EndB=61566452;Parent=INV628;VarType=ShV;DupType=.
ch09	49635922	SNP671242	A	G	.	PASS	END=49635922;ChrB=ch09;StartB=61566416;EndB=61566416;Parent=INV628;VarType=ShV;DupType=.
ch09	49635950	SNP671243	G	C	.	PASS	END=49635950;ChrB=ch09;StartB=61566388;EndB=61566388;Parent=INV628;VarType=ShV;DupType=.
ch09	49635969	SNP671244	T	C	.	PASS	END=49635969;ChrB=ch09;StartB=61566369;EndB=61566369;Parent=INV628;VarType=ShV;DupType=.
ch09	49636023	SNP671245	G	A	.	PASS	END=49636023;ChrB=ch09;StartB=61566315;EndB=61566315;Parent=INV628;VarType=ShV;DupType=.
ch09	49636034	SNP671246	C	A	.	PASS	END=49636034;ChrB=ch09;StartB=61566304;EndB=61566304;Parent=INV628;VarType=ShV;DupType=.
ch09	49636054	SNP671247	G	A	.	PASS	END=49636054;ChrB=ch09;StartB=61566284;EndB=61566284;Parent=INV628;VarType=ShV;DupType=.
ch09	49636173	DEL671248	TA	T	.	PASS	END=49636174;ChrB=ch09;StartB=61566166;EndB=61566166;Parent=INV628;VarType=ShV;DupType=.
ch09	49636269	SNP671249	C	A	.	PASS	END=49636269;ChrB=ch09;StartB=61566070;EndB=61566070;Parent=INV628;VarType=ShV;DupType=.
ch09	49636286	SNP671250	T	G	.	PASS	END=49636286;ChrB=ch09;StartB=61566053;EndB=61566053;Parent=INV628;VarType=ShV;DupType=.
ch09	49636341	SNP671251	C	G	.	PASS	END=49636341;ChrB=ch09;StartB=61565998;EndB=61565998;Parent=INV628;VarType=ShV;DupType=.
ch09	49636382	SNP671252	A	G	.	PASS	END=49636382;ChrB=ch09;StartB=61565957;EndB=61565957;Parent=INV628;VarType=ShV;DupType=.
ch09	49636386	SNP671253	A	T	.	PASS	END=49636386;ChrB=ch09;StartB=61565953;EndB=61565953;Parent=INV628;VarType=ShV;DupType=.
ch09	49636400	SNP671254	C	T	.	PASS	END=49636400;ChrB=ch09;StartB=61565939;EndB=61565939;Parent=INV628;VarType=ShV;DupType=.
ch09	49636428	SNP671255	G	T	.	PASS	END=49636428;ChrB=ch09;StartB=61565911;EndB=61565911;Parent=INV628;VarType=ShV;DupType=.
ch09	49636468	SNP671256	A	G	.	PASS	END=49636468;ChrB=ch09;StartB=61565871;EndB=61565871;Parent=INV628;VarType=ShV;DupType=.
ch09	49636474	SNP671257	G	A	.	PASS	END=49636474;ChrB=ch09;StartB=61565865;EndB=61565865;Parent=INV628;VarType=ShV;DupType=.
ch09	49636478	SNP671258	G	A	.	PASS	END=49636478;ChrB=ch09;StartB=61565861;EndB=61565861;Parent=INV628;VarType=ShV;DupType=.
ch09	49636532	SNP671259	C	A	.	PASS	END=49636532;ChrB=ch09;StartB=61565807;EndB=61565807;Parent=INV628;VarType=ShV;DupType=.
ch09	49636535	SNP671260	T	C	.	PASS	END=49636535;ChrB=ch09;StartB=61565804;EndB=61565804;Parent=INV628;VarType=ShV;DupType=.
ch09	49636573	SNP671261	A	G	.	PASS	END=49636573;ChrB=ch09;StartB=61565766;EndB=61565766;Parent=INV628;VarType=ShV;DupType=.
ch09	49636646	SNP671262	T	G	.	PASS	END=49636646;ChrB=ch09;StartB=61565693;EndB=61565693;Parent=INV628;VarType=ShV;DupType=.
ch09	49636652	SNP671263	A	C	.	PASS	END=49636652;ChrB=ch09;StartB=61565687;EndB=61565687;Parent=INV628;VarType=ShV;DupType=.
ch09	49636675	SNP671264	A	C	.	PASS	END=49636675;ChrB=ch09;StartB=61565664;EndB=61565664;Parent=INV628;VarType=ShV;DupType=.
ch09	49636721	SNP671265	T	C	.	PASS	END=49636721;ChrB=ch09;StartB=61565618;EndB=61565618;Parent=INV628;VarType=ShV;DupType=.
ch09	49636725	SNP671266	T	C	.	PASS	END=49636725;ChrB=ch09;StartB=61565614;EndB=61565614;Parent=INV628;VarType=ShV;DupType=.
ch09	49636761	SNP671267	T	C	.	PASS	END=49636761;ChrB=ch09;StartB=61565578;EndB=61565578;Parent=INV628;VarType=ShV;DupType=.
ch09	49636782	SNP671268	C	T	.	PASS	END=49636782;ChrB=ch09;StartB=61565557;EndB=61565557;Parent=INV628;VarType=ShV;DupType=.
ch09	49636794	SNP671269	T	C	.	PASS	END=49636794;ChrB=ch09;StartB=61565545;EndB=61565545;Parent=INV628;VarType=ShV;DupType=.
ch09	49636810	SNP671270	A	T	.	PASS	END=49636810;ChrB=ch09;StartB=61565529;EndB=61565529;Parent=INV628;VarType=ShV;DupType=.
ch09	49636815	SNP671271	T	C	.	PASS	END=49636815;ChrB=ch09;StartB=61565524;EndB=61565524;Parent=INV628;VarType=ShV;DupType=.
ch09	49636834	SNP671272	C	G	.	PASS	END=49636834;ChrB=ch09;StartB=61565505;EndB=61565505;Parent=INV628;VarType=ShV;DupType=.
ch09	49636857	SNP671273	T	C	.	PASS	END=49636857;ChrB=ch09;StartB=61565482;EndB=61565482;Parent=INV628;VarType=ShV;DupType=.
ch09	49636883	INS671274	C	CT	.	PASS	END=49636883;ChrB=ch09;StartB=61565456;EndB=61565455;Parent=INV628;VarType=ShV;DupType=.
ch09	49636944	SNP671275	A	G	.	PASS	END=49636944;ChrB=ch09;StartB=61565394;EndB=61565394;Parent=INV628;VarType=ShV;DupType=.
ch09	49636949	SNP671276	G	C	.	PASS	END=49636949;ChrB=ch09;StartB=61565389;EndB=61565389;Parent=INV628;VarType=ShV;DupType=.
ch09	49636991	SNP671277	T	C	.	PASS	END=49636991;ChrB=ch09;StartB=61565347;EndB=61565347;Parent=INV628;VarType=ShV;DupType=.
ch09	49636992	SNP671278	C	A	.	PASS	END=49636992;ChrB=ch09;StartB=61565346;EndB=61565346;Parent=INV628;VarType=ShV;DupType=.
ch09	49637010	SNP671279	T	C	.	PASS	END=49637010;ChrB=ch09;StartB=61565328;EndB=61565328;Parent=INV628;VarType=ShV;DupType=.
ch09	49637022	SNP671280	T	C	.	PASS	END=49637022;ChrB=ch09;StartB=61565316;EndB=61565316;Parent=INV628;VarType=ShV;DupType=.
ch09	49637094	SNP671281	C	T	.	PASS	END=49637094;ChrB=ch09;StartB=61565244;EndB=61565244;Parent=INV628;VarType=ShV;DupType=.
ch09	49637149	SNP671282	T	C	.	PASS	END=49637149;ChrB=ch09;StartB=61565189;EndB=61565189;Parent=INV628;VarType=ShV;DupType=.
ch09	49637158	SNP671283	G	T	.	PASS	END=49637158;ChrB=ch09;StartB=61565180;EndB=61565180;Parent=INV628;VarType=ShV;DupType=.
ch09	49637208	SNP671284	C	T	.	PASS	END=49637208;ChrB=ch09;StartB=61565130;EndB=61565130;Parent=INV628;VarType=ShV;DupType=.
ch09	49637347	SNP671285	C	T	.	PASS	END=49637347;ChrB=ch09;StartB=61564991;EndB=61564991;Parent=INV628;VarType=ShV;DupType=.
ch09	49637351	SNP671286	A	T	.	PASS	END=49637351;ChrB=ch09;StartB=61564987;EndB=61564987;Parent=INV628;VarType=ShV;DupType=.
ch09	49637365	SNP671287	C	A	.	PASS	END=49637365;ChrB=ch09;StartB=61564973;EndB=61564973;Parent=INV628;VarType=ShV;DupType=.
ch09	49637370	SNP671288	G	A	.	PASS	END=49637370;ChrB=ch09;StartB=61564968;EndB=61564968;Parent=INV628;VarType=ShV;DupType=.
ch09	49637373	SNP671289	G	T	.	PASS	END=49637373;ChrB=ch09;StartB=61564965;EndB=61564965;Parent=INV628;VarType=ShV;DupType=.
ch09	49637423	SNP671290	G	C	.	PASS	END=49637423;ChrB=ch09;StartB=61564915;EndB=61564915;Parent=INV628;VarType=ShV;DupType=.
ch09	49637475	SNP671291	C	T	.	PASS	END=49637475;ChrB=ch09;StartB=61564863;EndB=61564863;Parent=INV628;VarType=ShV;DupType=.
ch09	49637482	SNP671292	C	T	.	PASS	END=49637482;ChrB=ch09;StartB=61564856;EndB=61564856;Parent=INV628;VarType=ShV;DupType=.
ch09	49637541	SNP671293	G	A	.	PASS	END=49637541;ChrB=ch09;StartB=61564797;EndB=61564797;Parent=INV628;VarType=ShV;DupType=.
ch09	49637554	SNP671294	C	A	.	PASS	END=49637554;ChrB=ch09;StartB=61564784;EndB=61564784;Parent=INV628;VarType=ShV;DupType=.
ch09	49637575	SNP671295	T	C	.	PASS	END=49637575;ChrB=ch09;StartB=61564763;EndB=61564763;Parent=INV628;VarType=ShV;DupType=.
ch09	49637616	SNP671296	C	A	.	PASS	END=49637616;ChrB=ch09;StartB=61564722;EndB=61564722;Parent=INV628;VarType=ShV;DupType=.
ch09	49637668	SNP671297	A	G	.	PASS	END=49637668;ChrB=ch09;StartB=61564670;EndB=61564670;Parent=INV628;VarType=ShV;DupType=.
ch09	49637675	SNP671298	C	T	.	PASS	END=49637675;ChrB=ch09;StartB=61564663;EndB=61564663;Parent=INV628;VarType=ShV;DupType=.
ch09	49637676	DEL671299	CA	C	.	PASS	END=49637677;ChrB=ch09;StartB=61564663;EndB=61564663;Parent=INV628;VarType=ShV;DupType=.
ch09	49637696	SNP671300	T	C	.	PASS	END=49637696;ChrB=ch09;StartB=61564643;EndB=61564643;Parent=INV628;VarType=ShV;DupType=.
ch09	49637713	SNP671301	A	G	.	PASS	END=49637713;ChrB=ch09;StartB=61564626;EndB=61564626;Parent=INV628;VarType=ShV;DupType=.
ch09	49637721	SNP671302	A	G	.	PASS	END=49637721;ChrB=ch09;StartB=61564618;EndB=61564618;Parent=INV628;VarType=ShV;DupType=.
ch09	49637742	SNP671303	T	G	.	PASS	END=49637742;ChrB=ch09;StartB=61564597;EndB=61564597;Parent=INV628;VarType=ShV;DupType=.
ch09	49637812	SNP671304	A	G	.	PASS	END=49637812;ChrB=ch09;StartB=61564527;EndB=61564527;Parent=INV628;VarType=ShV;DupType=.
ch09	49637850	SNP671305	C	G	.	PASS	END=49637850;ChrB=ch09;StartB=61564489;EndB=61564489;Parent=INV628;VarType=ShV;DupType=.
ch09	49637896	DEL671306	AT	A	.	PASS	END=49637897;ChrB=ch09;StartB=61564444;EndB=61564444;Parent=INV628;VarType=ShV;DupType=.
ch09	49637977	SNP671307	T	A	.	PASS	END=49637977;ChrB=ch09;StartB=61564363;EndB=61564363;Parent=INV628;VarType=ShV;DupType=.
ch09	49638006	SNP671308	A	T	.	PASS	END=49638006;ChrB=ch09;StartB=61564334;EndB=61564334;Parent=INV628;VarType=ShV;DupType=.
ch09	49638009	SNP671309	A	T	.	PASS	END=49638009;ChrB=ch09;StartB=61564331;EndB=61564331;Parent=INV628;VarType=ShV;DupType=.
ch09	49638016	SNP671310	T	G	.	PASS	END=49638016;ChrB=ch09;StartB=61564324;EndB=61564324;Parent=INV628;VarType=ShV;DupType=.
ch09	49638045	INS671311	A	AT	.	PASS	END=49638045;ChrB=ch09;StartB=61564295;EndB=61564294;Parent=INV628;VarType=ShV;DupType=.
ch09	49638114	SNP671312	A	G	.	PASS	END=49638114;ChrB=ch09;StartB=61564225;EndB=61564225;Parent=INV628;VarType=ShV;DupType=.
ch09	49638121	SNP671313	A	T	.	PASS	END=49638121;ChrB=ch09;StartB=61564218;EndB=61564218;Parent=INV628;VarType=ShV;DupType=.
ch09	49638140	SNP671314	C	T	.	PASS	END=49638140;ChrB=ch09;StartB=61564199;EndB=61564199;Parent=INV628;VarType=ShV;DupType=.
ch09	49638196	SNP671315	T	G	.	PASS	END=49638196;ChrB=ch09;StartB=61564143;EndB=61564143;Parent=INV628;VarType=ShV;DupType=.
ch09	49638204	SNP671316	T	C	.	PASS	END=49638204;ChrB=ch09;StartB=61564135;EndB=61564135;Parent=INV628;VarType=ShV;DupType=.
ch09	49638227	SNP671317	G	A	.	PASS	END=49638227;ChrB=ch09;StartB=61564112;EndB=61564112;Parent=INV628;VarType=ShV;DupType=.
ch09	49638243	SNP671318	A	G	.	PASS	END=49638243;ChrB=ch09;StartB=61564096;EndB=61564096;Parent=INV628;VarType=ShV;DupType=.
ch09	49638252	SNP671319	C	G	.	PASS	END=49638252;ChrB=ch09;StartB=61564087;EndB=61564087;Parent=INV628;VarType=ShV;DupType=.
ch09	49638254	SNP671320	A	G	.	PASS	END=49638254;ChrB=ch09;StartB=61564085;EndB=61564085;Parent=INV628;VarType=ShV;DupType=.
ch09	49638255	SNP671321	T	C	.	PASS	END=49638255;ChrB=ch09;StartB=61564084;EndB=61564084;Parent=INV628;VarType=ShV;DupType=.
ch09	49638274	SNP671322	C	G	.	PASS	END=49638274;ChrB=ch09;StartB=61564065;EndB=61564065;Parent=INV628;VarType=ShV;DupType=.
ch09	49638280	SNP671323	A	G	.	PASS	END=49638280;ChrB=ch09;StartB=61564059;EndB=61564059;Parent=INV628;VarType=ShV;DupType=.
ch09	49638295	SNP671324	C	T	.	PASS	END=49638295;ChrB=ch09;StartB=61564044;EndB=61564044;Parent=INV628;VarType=ShV;DupType=.
ch09	49638316	SNP671325	G	A	.	PASS	END=49638316;ChrB=ch09;StartB=61564023;EndB=61564023;Parent=INV628;VarType=ShV;DupType=.
ch09	49638325	SNP671326	G	A	.	PASS	END=49638325;ChrB=ch09;StartB=61564014;EndB=61564014;Parent=INV628;VarType=ShV;DupType=.
ch09	49638340	SNP671327	G	C	.	PASS	END=49638340;ChrB=ch09;StartB=61563999;EndB=61563999;Parent=INV628;VarType=ShV;DupType=.
ch09	49638422	SNP671328	C	T	.	PASS	END=49638422;ChrB=ch09;StartB=61563917;EndB=61563917;Parent=INV628;VarType=ShV;DupType=.
ch09	49638435	SNP671329	G	A	.	PASS	END=49638435;ChrB=ch09;StartB=61563904;EndB=61563904;Parent=INV628;VarType=ShV;DupType=.
ch09	49638447	SNP671330	T	C	.	PASS	END=49638447;ChrB=ch09;StartB=61563892;EndB=61563892;Parent=INV628;VarType=ShV;DupType=.
ch09	49638458	SNP671331	T	A	.	PASS	END=49638458;ChrB=ch09;StartB=61563881;EndB=61563881;Parent=INV628;VarType=ShV;DupType=.
ch09	49638476	SNP671332	A	T	.	PASS	END=49638476;ChrB=ch09;StartB=61563863;EndB=61563863;Parent=INV628;VarType=ShV;DupType=.
ch09	49638483	SNP671333	G	C	.	PASS	END=49638483;ChrB=ch09;StartB=61563856;EndB=61563856;Parent=INV628;VarType=ShV;DupType=.
ch09	49638575	SNP671334	T	G	.	PASS	END=49638575;ChrB=ch09;StartB=61563764;EndB=61563764;Parent=INV628;VarType=ShV;DupType=.
ch09	49638598	SNP671335	C	T	.	PASS	END=49638598;ChrB=ch09;StartB=61563741;EndB=61563741;Parent=INV628;VarType=ShV;DupType=.
ch09	49638601	SNP671336	G	T	.	PASS	END=49638601;ChrB=ch09;StartB=61563738;EndB=61563738;Parent=INV628;VarType=ShV;DupType=.
ch09	49638614	SNP671337	C	A	.	PASS	END=49638614;ChrB=ch09;StartB=61563725;EndB=61563725;Parent=INV628;VarType=ShV;DupType=.
ch09	49638623	SNP671338	G	A	.	PASS	END=49638623;ChrB=ch09;StartB=61563716;EndB=61563716;Parent=INV628;VarType=ShV;DupType=.
ch09	49638629	SNP671339	G	A	.	PASS	END=49638629;ChrB=ch09;StartB=61563710;EndB=61563710;Parent=INV628;VarType=ShV;DupType=.
ch09	49638718	SNP671340	C	T	.	PASS	END=49638718;ChrB=ch09;StartB=61563621;EndB=61563621;Parent=INV628;VarType=ShV;DupType=.
ch09	49638724	SNP671341	T	G	.	PASS	END=49638724;ChrB=ch09;StartB=61563615;EndB=61563615;Parent=INV628;VarType=ShV;DupType=.
ch09	49638745	SNP671342	T	A	.	PASS	END=49638745;ChrB=ch09;StartB=61563594;EndB=61563594;Parent=INV628;VarType=ShV;DupType=.
ch09	49638758	SNP671343	T	G	.	PASS	END=49638758;ChrB=ch09;StartB=61563581;EndB=61563581;Parent=INV628;VarType=ShV;DupType=.
ch09	49638788	SNP671344	A	T	.	PASS	END=49638788;ChrB=ch09;StartB=61563551;EndB=61563551;Parent=INV628;VarType=ShV;DupType=.
ch09	49638808	SNP671345	C	A	.	PASS	END=49638808;ChrB=ch09;StartB=61563531;EndB=61563531;Parent=INV628;VarType=ShV;DupType=.
ch09	49638963	SNP671346	G	C	.	PASS	END=49638963;ChrB=ch09;StartB=61563376;EndB=61563376;Parent=INV628;VarType=ShV;DupType=.
ch09	49639003	SNP671347	A	G	.	PASS	END=49639003;ChrB=ch09;StartB=61563336;EndB=61563336;Parent=INV628;VarType=ShV;DupType=.
ch09	49639091	SNP671348	A	G	.	PASS	END=49639091;ChrB=ch09;StartB=61563248;EndB=61563248;Parent=INV628;VarType=ShV;DupType=.
ch09	49639099	INS671349	C	CA	.	PASS	END=49639099;ChrB=ch09;StartB=61563240;EndB=61563239;Parent=INV628;VarType=ShV;DupType=.
ch09	49639099	INS671350	C	CA	.	PASS	END=49639099;ChrB=ch09;StartB=61563239;EndB=61563238;Parent=INV628;VarType=ShV;DupType=.
ch09	49639125	SNP671351	C	A	.	PASS	END=49639125;ChrB=ch09;StartB=61563212;EndB=61563212;Parent=INV628;VarType=ShV;DupType=.
ch09	49639179	DEL671352	GC	G	.	PASS	END=49639180;ChrB=ch09;StartB=61563159;EndB=61563159;Parent=INV628;VarType=ShV;DupType=.
ch09	49639185	SNP671353	T	C	.	PASS	END=49639185;ChrB=ch09;StartB=61563153;EndB=61563153;Parent=INV628;VarType=ShV;DupType=.
ch09	49639225	SNP671354	T	C	.	PASS	END=49639225;ChrB=ch09;StartB=61563113;EndB=61563113;Parent=INV628;VarType=ShV;DupType=.
ch09	49639226	SNP671355	C	A	.	PASS	END=49639226;ChrB=ch09;StartB=61563112;EndB=61563112;Parent=INV628;VarType=ShV;DupType=.
ch09	49639257	SNP671356	T	C	.	PASS	END=49639257;ChrB=ch09;StartB=61563081;EndB=61563081;Parent=INV628;VarType=ShV;DupType=.
ch09	49639315	SNP671357	C	T	.	PASS	END=49639315;ChrB=ch09;StartB=61563023;EndB=61563023;Parent=INV628;VarType=ShV;DupType=.
ch09	49639344	SNP671358	C	A	.	PASS	END=49639344;ChrB=ch09;StartB=61562994;EndB=61562994;Parent=INV628;VarType=ShV;DupType=.
ch09	49639354	SNP671359	A	G	.	PASS	END=49639354;ChrB=ch09;StartB=61562984;EndB=61562984;Parent=INV628;VarType=ShV;DupType=.
ch09	49639432	SNP671360	T	G	.	PASS	END=49639432;ChrB=ch09;StartB=61562906;EndB=61562906;Parent=INV628;VarType=ShV;DupType=.
ch09	49639451	SNP671361	C	G	.	PASS	END=49639451;ChrB=ch09;StartB=61562887;EndB=61562887;Parent=INV628;VarType=ShV;DupType=.
ch09	49639465	SNP671362	C	T	.	PASS	END=49639465;ChrB=ch09;StartB=61562873;EndB=61562873;Parent=INV628;VarType=ShV;DupType=.
ch09	49639473	SNP671363	T	G	.	PASS	END=49639473;ChrB=ch09;StartB=61562865;EndB=61562865;Parent=INV628;VarType=ShV;DupType=.
ch09	49639474	SNP671364	G	C	.	PASS	END=49639474;ChrB=ch09;StartB=61562864;EndB=61562864;Parent=INV628;VarType=ShV;DupType=.
ch09	49639502	DEL671365	CG	C	.	PASS	END=49639503;ChrB=ch09;StartB=61562837;EndB=61562837;Parent=INV628;VarType=ShV;DupType=.
ch09	49639603	SNP671366	A	C	.	PASS	END=49639603;ChrB=ch09;StartB=61562736;EndB=61562736;Parent=INV628;VarType=ShV;DupType=.
ch09	49639655	SNP671367	T	A	.	PASS	END=49639655;ChrB=ch09;StartB=61562684;EndB=61562684;Parent=INV628;VarType=ShV;DupType=.
ch09	49639738	SNP671368	G	A	.	PASS	END=49639738;ChrB=ch09;StartB=61562601;EndB=61562601;Parent=INV628;VarType=ShV;DupType=.
ch09	49639756	SNP671369	A	T	.	PASS	END=49639756;ChrB=ch09;StartB=61562583;EndB=61562583;Parent=INV628;VarType=ShV;DupType=.
ch09	49639782	SNP671370	A	G	.	PASS	END=49639782;ChrB=ch09;StartB=61562557;EndB=61562557;Parent=INV628;VarType=ShV;DupType=.
ch09	49639801	INS671371	A	AT	.	PASS	END=49639801;ChrB=ch09;StartB=61562538;EndB=61562537;Parent=INV628;VarType=ShV;DupType=.
ch09	49639838	SNP671372	G	T	.	PASS	END=49639838;ChrB=ch09;StartB=61562500;EndB=61562500;Parent=INV628;VarType=ShV;DupType=.
ch09	49639882	SNP671373	C	T	.	PASS	END=49639882;ChrB=ch09;StartB=61562456;EndB=61562456;Parent=INV628;VarType=ShV;DupType=.
ch09	49639888	SNP671374	T	C	.	PASS	END=49639888;ChrB=ch09;StartB=61562450;EndB=61562450;Parent=INV628;VarType=ShV;DupType=.
ch09	49639922	SNP671375	G	A	.	PASS	END=49639922;ChrB=ch09;StartB=61562416;EndB=61562416;Parent=INV628;VarType=ShV;DupType=.
ch09	49639939	SNP671376	T	G	.	PASS	END=49639939;ChrB=ch09;StartB=61562399;EndB=61562399;Parent=INV628;VarType=ShV;DupType=.
ch09	49639951	SNP671377	T	C	.	PASS	END=49639951;ChrB=ch09;StartB=61562387;EndB=61562387;Parent=INV628;VarType=ShV;DupType=.
ch09	49639963	SNP671378	G	A	.	PASS	END=49639963;ChrB=ch09;StartB=61562375;EndB=61562375;Parent=INV628;VarType=ShV;DupType=.
ch09	49639972	SNP671379	A	T	.	PASS	END=49639972;ChrB=ch09;StartB=61562366;EndB=61562366;Parent=INV628;VarType=ShV;DupType=.
ch09	49640021	SNP671380	T	C	.	PASS	END=49640021;ChrB=ch09;StartB=61562317;EndB=61562317;Parent=INV628;VarType=ShV;DupType=.
ch09	49640035	INS671381	T	TA	.	PASS	END=49640035;ChrB=ch09;StartB=61562303;EndB=61562302;Parent=INV628;VarType=ShV;DupType=.
ch09	49640046	SNP671382	T	C	.	PASS	END=49640046;ChrB=ch09;StartB=61562291;EndB=61562291;Parent=INV628;VarType=ShV;DupType=.
ch09	49640080	SNP671383	A	T	.	PASS	END=49640080;ChrB=ch09;StartB=61562257;EndB=61562257;Parent=INV628;VarType=ShV;DupType=.
ch09	49640084	SNP671384	T	G	.	PASS	END=49640084;ChrB=ch09;StartB=61562253;EndB=61562253;Parent=INV628;VarType=ShV;DupType=.
ch09	49640101	SNP671385	T	C	.	PASS	END=49640101;ChrB=ch09;StartB=61562236;EndB=61562236;Parent=INV628;VarType=ShV;DupType=.
ch09	49640192	SNP671386	C	T	.	PASS	END=49640192;ChrB=ch09;StartB=61562145;EndB=61562145;Parent=INV628;VarType=ShV;DupType=.
ch09	49640221	SNP671387	G	A	.	PASS	END=49640221;ChrB=ch09;StartB=61562116;EndB=61562116;Parent=INV628;VarType=ShV;DupType=.
ch09	49640231	SNP671388	G	C	.	PASS	END=49640231;ChrB=ch09;StartB=61562106;EndB=61562106;Parent=INV628;VarType=ShV;DupType=.
ch09	49640241	SNP671389	T	A	.	PASS	END=49640241;ChrB=ch09;StartB=61562096;EndB=61562096;Parent=INV628;VarType=ShV;DupType=.
ch09	49640247	SNP671390	T	G	.	PASS	END=49640247;ChrB=ch09;StartB=61562090;EndB=61562090;Parent=INV628;VarType=ShV;DupType=.
ch09	49640351	SNP671391	T	C	.	PASS	END=49640351;ChrB=ch09;StartB=61561986;EndB=61561986;Parent=INV628;VarType=ShV;DupType=.
ch09	49640383	SNP671392	C	A	.	PASS	END=49640383;ChrB=ch09;StartB=61561954;EndB=61561954;Parent=INV628;VarType=ShV;DupType=.
ch09	49640427	SNP671393	G	T	.	PASS	END=49640427;ChrB=ch09;StartB=61561910;EndB=61561910;Parent=INV628;VarType=ShV;DupType=.
ch09	49640435	SNP671394	T	G	.	PASS	END=49640435;ChrB=ch09;StartB=61561902;EndB=61561902;Parent=INV628;VarType=ShV;DupType=.
ch09	49640453	SNP671395	T	G	.	PASS	END=49640453;ChrB=ch09;StartB=61561884;EndB=61561884;Parent=INV628;VarType=ShV;DupType=.
ch09	49640463	SNP671396	G	A	.	PASS	END=49640463;ChrB=ch09;StartB=61561874;EndB=61561874;Parent=INV628;VarType=ShV;DupType=.
ch09	49640470	SNP671397	G	A	.	PASS	END=49640470;ChrB=ch09;StartB=61561867;EndB=61561867;Parent=INV628;VarType=ShV;DupType=.
ch09	49640543	SNP671398	G	A	.	PASS	END=49640543;ChrB=ch09;StartB=61561794;EndB=61561794;Parent=INV628;VarType=ShV;DupType=.
ch09	49640548	SNP671399	G	A	.	PASS	END=49640548;ChrB=ch09;StartB=61561789;EndB=61561789;Parent=INV628;VarType=ShV;DupType=.
ch09	49640554	SNP671400	A	G	.	PASS	END=49640554;ChrB=ch09;StartB=61561783;EndB=61561783;Parent=INV628;VarType=ShV;DupType=.
ch09	49640557	SNP671401	C	T	.	PASS	END=49640557;ChrB=ch09;StartB=61561780;EndB=61561780;Parent=INV628;VarType=ShV;DupType=.
ch09	49640559	SNP671402	T	C	.	PASS	END=49640559;ChrB=ch09;StartB=61561778;EndB=61561778;Parent=INV628;VarType=ShV;DupType=.
ch09	49640580	SNP671403	G	T	.	PASS	END=49640580;ChrB=ch09;StartB=61561757;EndB=61561757;Parent=INV628;VarType=ShV;DupType=.
ch09	49640592	SNP671404	C	T	.	PASS	END=49640592;ChrB=ch09;StartB=61561745;EndB=61561745;Parent=INV628;VarType=ShV;DupType=.
ch09	49640617	SNP671405	G	A	.	PASS	END=49640617;ChrB=ch09;StartB=61561720;EndB=61561720;Parent=INV628;VarType=ShV;DupType=.
ch09	49640641	SNP671406	A	G	.	PASS	END=49640641;ChrB=ch09;StartB=61561696;EndB=61561696;Parent=INV628;VarType=ShV;DupType=.
ch09	49640676	SNP671407	T	C	.	PASS	END=49640676;ChrB=ch09;StartB=61561661;EndB=61561661;Parent=INV628;VarType=ShV;DupType=.
ch09	49640693	SNP671408	C	T	.	PASS	END=49640693;ChrB=ch09;StartB=61561644;EndB=61561644;Parent=INV628;VarType=ShV;DupType=.
ch09	49640707	SNP671409	A	T	.	PASS	END=49640707;ChrB=ch09;StartB=61561630;EndB=61561630;Parent=INV628;VarType=ShV;DupType=.
ch09	49640847	SNP671410	A	G	.	PASS	END=49640847;ChrB=ch09;StartB=61561490;EndB=61561490;Parent=INV628;VarType=ShV;DupType=.
ch09	49640856	SNP671411	T	C	.	PASS	END=49640856;ChrB=ch09;StartB=61561481;EndB=61561481;Parent=INV628;VarType=ShV;DupType=.
ch09	49640866	SNP671412	A	T	.	PASS	END=49640866;ChrB=ch09;StartB=61561471;EndB=61561471;Parent=INV628;VarType=ShV;DupType=.
ch09	49640869	SNP671413	G	A	.	PASS	END=49640869;ChrB=ch09;StartB=61561468;EndB=61561468;Parent=INV628;VarType=ShV;DupType=.
ch09	49640915	SNP671414	A	G	.	PASS	END=49640915;ChrB=ch09;StartB=61561422;EndB=61561422;Parent=INV628;VarType=ShV;DupType=.
ch09	49640971	SNP671415	T	C	.	PASS	END=49640971;ChrB=ch09;StartB=61561366;EndB=61561366;Parent=INV628;VarType=ShV;DupType=.
ch09	49641061	SNP671416	A	C	.	PASS	END=49641061;ChrB=ch09;StartB=61561276;EndB=61561276;Parent=INV628;VarType=ShV;DupType=.
ch09	49641119	SNP671417	T	A	.	PASS	END=49641119;ChrB=ch09;StartB=61561218;EndB=61561218;Parent=INV628;VarType=ShV;DupType=.
ch09	49641151	SNP671418	A	T	.	PASS	END=49641151;ChrB=ch09;StartB=61561186;EndB=61561186;Parent=INV628;VarType=ShV;DupType=.
ch09	49641178	INS671419	G	GT	.	PASS	END=49641178;ChrB=ch09;StartB=61561159;EndB=61561158;Parent=INV628;VarType=ShV;DupType=.
ch09	49641178	INS671420	G	GA	.	PASS	END=49641178;ChrB=ch09;StartB=61561158;EndB=61561157;Parent=INV628;VarType=ShV;DupType=.
ch09	49641178	INS671421	G	GT	.	PASS	END=49641178;ChrB=ch09;StartB=61561157;EndB=61561156;Parent=INV628;VarType=ShV;DupType=.
ch09	49641178	INS671422	G	GA	.	PASS	END=49641178;ChrB=ch09;StartB=61561156;EndB=61561155;Parent=INV628;VarType=ShV;DupType=.
ch09	49641183	SNP671423	A	T	.	PASS	END=49641183;ChrB=ch09;StartB=61561150;EndB=61561150;Parent=INV628;VarType=ShV;DupType=.
ch09	49641184	SNP671424	G	A	.	PASS	END=49641184;ChrB=ch09;StartB=61561149;EndB=61561149;Parent=INV628;VarType=ShV;DupType=.
ch09	49641205	SNP671425	C	T	.	PASS	END=49641205;ChrB=ch09;StartB=61561128;EndB=61561128;Parent=INV628;VarType=ShV;DupType=.
ch09	49641302	SNP671426	A	G	.	PASS	END=49641302;ChrB=ch09;StartB=61561031;EndB=61561031;Parent=INV628;VarType=ShV;DupType=.
ch09	49641390	SNP671427	T	C	.	PASS	END=49641390;ChrB=ch09;StartB=61560943;EndB=61560943;Parent=INV628;VarType=ShV;DupType=.
ch09	49641391	SNP671428	C	A	.	PASS	END=49641391;ChrB=ch09;StartB=61560942;EndB=61560942;Parent=INV628;VarType=ShV;DupType=.
ch09	49641399	SNP671429	A	G	.	PASS	END=49641399;ChrB=ch09;StartB=61560934;EndB=61560934;Parent=INV628;VarType=ShV;DupType=.
ch09	49641434	SNP671430	C	T	.	PASS	END=49641434;ChrB=ch09;StartB=61560899;EndB=61560899;Parent=INV628;VarType=ShV;DupType=.
ch09	49641444	SNP671431	G	A	.	PASS	END=49641444;ChrB=ch09;StartB=61560889;EndB=61560889;Parent=INV628;VarType=ShV;DupType=.
ch09	49641588	SNP671432	T	C	.	PASS	END=49641588;ChrB=ch09;StartB=61560745;EndB=61560745;Parent=INV628;VarType=ShV;DupType=.
ch09	49641610	SNP671433	A	T	.	PASS	END=49641610;ChrB=ch09;StartB=61560723;EndB=61560723;Parent=INV628;VarType=ShV;DupType=.
ch09	49641627	SNP671434	T	A	.	PASS	END=49641627;ChrB=ch09;StartB=61560706;EndB=61560706;Parent=INV628;VarType=ShV;DupType=.
ch09	49641645	SNP671435	T	C	.	PASS	END=49641645;ChrB=ch09;StartB=61560688;EndB=61560688;Parent=INV628;VarType=ShV;DupType=.
ch09	49641717	SNP671436	G	T	.	PASS	END=49641717;ChrB=ch09;StartB=61560616;EndB=61560616;Parent=INV628;VarType=ShV;DupType=.
ch09	49641730	SNP671437	A	G	.	PASS	END=49641730;ChrB=ch09;StartB=61560603;EndB=61560603;Parent=INV628;VarType=ShV;DupType=.
ch09	49641773	SNP671438	T	G	.	PASS	END=49641773;ChrB=ch09;StartB=61560560;EndB=61560560;Parent=INV628;VarType=ShV;DupType=.
ch09	49641781	SNP671439	G	T	.	PASS	END=49641781;ChrB=ch09;StartB=61560552;EndB=61560552;Parent=INV628;VarType=ShV;DupType=.
ch09	49641872	SNP671440	T	C	.	PASS	END=49641872;ChrB=ch09;StartB=61560461;EndB=61560461;Parent=INV628;VarType=ShV;DupType=.
ch09	49641901	SNP671441	A	G	.	PASS	END=49641901;ChrB=ch09;StartB=61560432;EndB=61560432;Parent=INV628;VarType=ShV;DupType=.
ch09	49642035	SNP671442	A	T	.	PASS	END=49642035;ChrB=ch09;StartB=61560298;EndB=61560298;Parent=INV628;VarType=ShV;DupType=.
ch09	49642065	SNP671443	T	C	.	PASS	END=49642065;ChrB=ch09;StartB=61560268;EndB=61560268;Parent=INV628;VarType=ShV;DupType=.
ch09	49642073	SNP671444	A	G	.	PASS	END=49642073;ChrB=ch09;StartB=61560260;EndB=61560260;Parent=INV628;VarType=ShV;DupType=.
ch09	49642092	DEL671445	TC	T	.	PASS	END=49642093;ChrB=ch09;StartB=61560242;EndB=61560242;Parent=INV628;VarType=ShV;DupType=.
ch09	49642117	SNP671446	T	A	.	PASS	END=49642117;ChrB=ch09;StartB=61560217;EndB=61560217;Parent=INV628;VarType=ShV;DupType=.
ch09	49642131	SNP671447	G	A	.	PASS	END=49642131;ChrB=ch09;StartB=61560203;EndB=61560203;Parent=INV628;VarType=ShV;DupType=.
ch09	49642132	SNP671448	G	C	.	PASS	END=49642132;ChrB=ch09;StartB=61560202;EndB=61560202;Parent=INV628;VarType=ShV;DupType=.
ch09	49642161	SNP671449	C	T	.	PASS	END=49642161;ChrB=ch09;StartB=61560173;EndB=61560173;Parent=INV628;VarType=ShV;DupType=.
ch09	49642281	INS671450	G	GT	.	PASS	END=49642281;ChrB=ch09;StartB=61560053;EndB=61560052;Parent=INV628;VarType=ShV;DupType=.
ch09	49642281	INS671451	G	GG	.	PASS	END=49642281;ChrB=ch09;StartB=61560052;EndB=61560051;Parent=INV628;VarType=ShV;DupType=.
ch09	49642281	INS671452	G	GA	.	PASS	END=49642281;ChrB=ch09;StartB=61560051;EndB=61560050;Parent=INV628;VarType=ShV;DupType=.
ch09	49642281	INS671453	G	GC	.	PASS	END=49642281;ChrB=ch09;StartB=61560050;EndB=61560049;Parent=INV628;VarType=ShV;DupType=.
ch09	49642281	INS671454	G	GT	.	PASS	END=49642281;ChrB=ch09;StartB=61560049;EndB=61560048;Parent=INV628;VarType=ShV;DupType=.
ch09	49642281	INS671455	G	GA	.	PASS	END=49642281;ChrB=ch09;StartB=61560048;EndB=61560047;Parent=INV628;VarType=ShV;DupType=.
ch09	49642281	INS671456	G	GT	.	PASS	END=49642281;ChrB=ch09;StartB=61560047;EndB=61560046;Parent=INV628;VarType=ShV;DupType=.
ch09	49642281	INS671457	G	GA	.	PASS	END=49642281;ChrB=ch09;StartB=61560046;EndB=61560045;Parent=INV628;VarType=ShV;DupType=.
ch09	49642281	INS671458	G	GC	.	PASS	END=49642281;ChrB=ch09;StartB=61560045;EndB=61560044;Parent=INV628;VarType=ShV;DupType=.
ch09	49642281	INS671459	G	GA	.	PASS	END=49642281;ChrB=ch09;StartB=61560044;EndB=61560043;Parent=INV628;VarType=ShV;DupType=.
ch09	49642281	INS671460	G	GT	.	PASS	END=49642281;ChrB=ch09;StartB=61560043;EndB=61560042;Parent=INV628;VarType=ShV;DupType=.
ch09	49642281	INS671461	G	GA	.	PASS	END=49642281;ChrB=ch09;StartB=61560042;EndB=61560041;Parent=INV628;VarType=ShV;DupType=.
ch09	49642281	INS671462	G	GG	.	PASS	END=49642281;ChrB=ch09;StartB=61560041;EndB=61560040;Parent=INV628;VarType=ShV;DupType=.
ch09	49642281	INS671463	G	GA	.	PASS	END=49642281;ChrB=ch09;StartB=61560040;EndB=61560039;Parent=INV628;VarType=ShV;DupType=.
ch09	49642284	SNP671464	T	C	.	PASS	END=49642284;ChrB=ch09;StartB=61560036;EndB=61560036;Parent=INV628;VarType=ShV;DupType=.
ch09	49642306	SNP671465	T	C	.	PASS	END=49642306;ChrB=ch09;StartB=61560014;EndB=61560014;Parent=INV628;VarType=ShV;DupType=.
ch09	49642322	SNP671466	A	G	.	PASS	END=49642322;ChrB=ch09;StartB=61559998;EndB=61559998;Parent=INV628;VarType=ShV;DupType=.
ch09	49642332	SNP671467	A	T	.	PASS	END=49642332;ChrB=ch09;StartB=61559988;EndB=61559988;Parent=INV628;VarType=ShV;DupType=.
ch09	49642345	SNP671468	T	C	.	PASS	END=49642345;ChrB=ch09;StartB=61559975;EndB=61559975;Parent=INV628;VarType=ShV;DupType=.
ch09	49642348	SNP671469	T	A	.	PASS	END=49642348;ChrB=ch09;StartB=61559972;EndB=61559972;Parent=INV628;VarType=ShV;DupType=.
ch09	49642444	INS671470	T	TA	.	PASS	END=49642444;ChrB=ch09;StartB=61559876;EndB=61559875;Parent=INV628;VarType=ShV;DupType=.
ch09	49642454	SNP671471	A	T	.	PASS	END=49642454;ChrB=ch09;StartB=61559865;EndB=61559865;Parent=INV628;VarType=ShV;DupType=.
ch09	49642472	SNP671472	A	G	.	PASS	END=49642472;ChrB=ch09;StartB=61559847;EndB=61559847;Parent=INV628;VarType=ShV;DupType=.
ch09	49642503	SNP671473	T	C	.	PASS	END=49642503;ChrB=ch09;StartB=61559816;EndB=61559816;Parent=INV628;VarType=ShV;DupType=.
ch09	49642551	SNP671474	C	A	.	PASS	END=49642551;ChrB=ch09;StartB=61559768;EndB=61559768;Parent=INV628;VarType=ShV;DupType=.
ch09	49642554	SNP671475	G	A	.	PASS	END=49642554;ChrB=ch09;StartB=61559765;EndB=61559765;Parent=INV628;VarType=ShV;DupType=.
ch09	49642576	SNP671476	T	C	.	PASS	END=49642576;ChrB=ch09;StartB=61559743;EndB=61559743;Parent=INV628;VarType=ShV;DupType=.
ch09	49642703	DEL671477	CAATA	C	.	PASS	END=49642707;ChrB=ch09;StartB=61559617;EndB=61559617;Parent=INV628;VarType=ShV;DupType=.
ch09	49642709	SNP671478	T	A	.	PASS	END=49642709;ChrB=ch09;StartB=61559614;EndB=61559614;Parent=INV628;VarType=ShV;DupType=.
ch09	49642739	SNP671479	T	A	.	PASS	END=49642739;ChrB=ch09;StartB=61559584;EndB=61559584;Parent=INV628;VarType=ShV;DupType=.
ch09	49642741	INS671480	A	AA	.	PASS	END=49642741;ChrB=ch09;StartB=61559582;EndB=61559581;Parent=INV628;VarType=ShV;DupType=.
ch09	49642741	INS671481	A	AA	.	PASS	END=49642741;ChrB=ch09;StartB=61559581;EndB=61559580;Parent=INV628;VarType=ShV;DupType=.
ch09	49642741	INS671482	A	AA	.	PASS	END=49642741;ChrB=ch09;StartB=61559580;EndB=61559579;Parent=INV628;VarType=ShV;DupType=.
ch09	49642741	INS671483	A	AA	.	PASS	END=49642741;ChrB=ch09;StartB=61559579;EndB=61559578;Parent=INV628;VarType=ShV;DupType=.
ch09	49642741	INS671484	A	AA	.	PASS	END=49642741;ChrB=ch09;StartB=61559578;EndB=61559577;Parent=INV628;VarType=ShV;DupType=.
ch09	49642741	INS671485	A	AA	.	PASS	END=49642741;ChrB=ch09;StartB=61559577;EndB=61559576;Parent=INV628;VarType=ShV;DupType=.
ch09	49642741	INS671486	A	AT	.	PASS	END=49642741;ChrB=ch09;StartB=61559576;EndB=61559575;Parent=INV628;VarType=ShV;DupType=.
ch09	49642741	INS671487	A	AT	.	PASS	END=49642741;ChrB=ch09;StartB=61559575;EndB=61559574;Parent=INV628;VarType=ShV;DupType=.
ch09	49642741	INS671488	A	AC	.	PASS	END=49642741;ChrB=ch09;StartB=61559574;EndB=61559573;Parent=INV628;VarType=ShV;DupType=.
ch09	49642741	INS671489	A	AG	.	PASS	END=49642741;ChrB=ch09;StartB=61559573;EndB=61559572;Parent=INV628;VarType=ShV;DupType=.
ch09	49642741	INS671490	A	AA	.	PASS	END=49642741;ChrB=ch09;StartB=61559572;EndB=61559571;Parent=INV628;VarType=ShV;DupType=.
ch09	49642741	INS671491	A	AG	.	PASS	END=49642741;ChrB=ch09;StartB=61559571;EndB=61559570;Parent=INV628;VarType=ShV;DupType=.
ch09	49642741	INS671492	A	AA	.	PASS	END=49642741;ChrB=ch09;StartB=61559570;EndB=61559569;Parent=INV628;VarType=ShV;DupType=.
ch09	49642741	INS671493	A	AC	.	PASS	END=49642741;ChrB=ch09;StartB=61559569;EndB=61559568;Parent=INV628;VarType=ShV;DupType=.
ch09	49642741	INS671494	A	AT	.	PASS	END=49642741;ChrB=ch09;StartB=61559568;EndB=61559567;Parent=INV628;VarType=ShV;DupType=.
ch09	49642741	INS671495	A	AT	.	PASS	END=49642741;ChrB=ch09;StartB=61559567;EndB=61559566;Parent=INV628;VarType=ShV;DupType=.
ch09	49642741	INS671496	A	AA	.	PASS	END=49642741;ChrB=ch09;StartB=61559566;EndB=61559565;Parent=INV628;VarType=ShV;DupType=.
ch09	49642741	INS671497	A	AC	.	PASS	END=49642741;ChrB=ch09;StartB=61559565;EndB=61559564;Parent=INV628;VarType=ShV;DupType=.
ch09	49642741	INS671498	A	AT	.	PASS	END=49642741;ChrB=ch09;StartB=61559564;EndB=61559563;Parent=INV628;VarType=ShV;DupType=.
ch09	49642741	INS671499	A	AA	.	PASS	END=49642741;ChrB=ch09;StartB=61559563;EndB=61559562;Parent=INV628;VarType=ShV;DupType=.
ch09	49642741	INS671500	A	AC	.	PASS	END=49642741;ChrB=ch09;StartB=61559562;EndB=61559561;Parent=INV628;VarType=ShV;DupType=.
ch09	49642741	INS671501	A	AA	.	PASS	END=49642741;ChrB=ch09;StartB=61559561;EndB=61559560;Parent=INV628;VarType=ShV;DupType=.
ch09	49642741	INS671502	A	AA	.	PASS	END=49642741;ChrB=ch09;StartB=61559560;EndB=61559559;Parent=INV628;VarType=ShV;DupType=.
ch09	49642741	INS671503	A	AT	.	PASS	END=49642741;ChrB=ch09;StartB=61559559;EndB=61559558;Parent=INV628;VarType=ShV;DupType=.
ch09	49642741	INS671504	A	AT	.	PASS	END=49642741;ChrB=ch09;StartB=61559558;EndB=61559557;Parent=INV628;VarType=ShV;DupType=.
ch09	49642741	INS671505	A	AT	.	PASS	END=49642741;ChrB=ch09;StartB=61559557;EndB=61559556;Parent=INV628;VarType=ShV;DupType=.
ch09	49642741	INS671506	A	AT	.	PASS	END=49642741;ChrB=ch09;StartB=61559556;EndB=61559555;Parent=INV628;VarType=ShV;DupType=.
ch09	49642741	INS671507	A	AA	.	PASS	END=49642741;ChrB=ch09;StartB=61559555;EndB=61559554;Parent=INV628;VarType=ShV;DupType=.
ch09	49642741	INS671508	A	AA	.	PASS	END=49642741;ChrB=ch09;StartB=61559554;EndB=61559553;Parent=INV628;VarType=ShV;DupType=.
ch09	49642741	INS671509	A	AT	.	PASS	END=49642741;ChrB=ch09;StartB=61559553;EndB=61559552;Parent=INV628;VarType=ShV;DupType=.
ch09	49642777	SNP671510	A	G	.	PASS	END=49642777;ChrB=ch09;StartB=61559516;EndB=61559516;Parent=INV628;VarType=ShV;DupType=.
ch09	49642847	SNP671511	G	A	.	PASS	END=49642847;ChrB=ch09;StartB=61559446;EndB=61559446;Parent=INV628;VarType=ShV;DupType=.
ch09	49642861	SNP671512	G	C	.	PASS	END=49642861;ChrB=ch09;StartB=61559432;EndB=61559432;Parent=INV628;VarType=ShV;DupType=.
ch09	49642881	SNP671513	T	G	.	PASS	END=49642881;ChrB=ch09;StartB=61559412;EndB=61559412;Parent=INV628;VarType=ShV;DupType=.
ch09	49642895	SNP671514	C	A	.	PASS	END=49642895;ChrB=ch09;StartB=61559398;EndB=61559398;Parent=INV628;VarType=ShV;DupType=.
ch09	49642975	SNP671515	A	G	.	PASS	END=49642975;ChrB=ch09;StartB=61559318;EndB=61559318;Parent=INV628;VarType=ShV;DupType=.
ch09	49643079	SNP671516	A	G	.	PASS	END=49643079;ChrB=ch09;StartB=61559214;EndB=61559214;Parent=INV628;VarType=ShV;DupType=.
ch09	49643115	SNP671517	T	C	.	PASS	END=49643115;ChrB=ch09;StartB=61559178;EndB=61559178;Parent=INV628;VarType=ShV;DupType=.
ch09	49643121	SNP671518	T	A	.	PASS	END=49643121;ChrB=ch09;StartB=61559172;EndB=61559172;Parent=INV628;VarType=ShV;DupType=.
ch09	49643247	SNP671519	T	A	.	PASS	END=49643247;ChrB=ch09;StartB=61559046;EndB=61559046;Parent=INV628;VarType=ShV;DupType=.
ch09	49643266	SNP671520	T	C	.	PASS	END=49643266;ChrB=ch09;StartB=61559027;EndB=61559027;Parent=INV628;VarType=ShV;DupType=.
ch09	49643295	SNP671521	G	A	.	PASS	END=49643295;ChrB=ch09;StartB=61558998;EndB=61558998;Parent=INV628;VarType=ShV;DupType=.
ch09	49643304	SNP671522	A	C	.	PASS	END=49643304;ChrB=ch09;StartB=61558989;EndB=61558989;Parent=INV628;VarType=ShV;DupType=.
ch09	49643347	INS671523	T	TA	.	PASS	END=49643347;ChrB=ch09;StartB=61558946;EndB=61558945;Parent=INV628;VarType=ShV;DupType=.
ch09	49643347	INS671524	T	TA	.	PASS	END=49643347;ChrB=ch09;StartB=61558945;EndB=61558944;Parent=INV628;VarType=ShV;DupType=.
ch09	49643358	SNP671525	T	A	.	PASS	END=49643358;ChrB=ch09;StartB=61558933;EndB=61558933;Parent=INV628;VarType=ShV;DupType=.
ch09	49643363	SNP671526	G	C	.	PASS	END=49643363;ChrB=ch09;StartB=61558928;EndB=61558928;Parent=INV628;VarType=ShV;DupType=.
ch09	49643410	SNP671527	G	T	.	PASS	END=49643410;ChrB=ch09;StartB=61558881;EndB=61558881;Parent=INV628;VarType=ShV;DupType=.
ch09	49643429	SNP671528	T	A	.	PASS	END=49643429;ChrB=ch09;StartB=61558862;EndB=61558862;Parent=INV628;VarType=ShV;DupType=.
ch09	49643466	SNP671529	G	C	.	PASS	END=49643466;ChrB=ch09;StartB=61558825;EndB=61558825;Parent=INV628;VarType=ShV;DupType=.
ch09	49643469	SNP671530	G	A	.	PASS	END=49643469;ChrB=ch09;StartB=61558822;EndB=61558822;Parent=INV628;VarType=ShV;DupType=.
ch09	49643518	SNP671531	G	A	.	PASS	END=49643518;ChrB=ch09;StartB=61558773;EndB=61558773;Parent=INV628;VarType=ShV;DupType=.
ch09	49643688	SNP671532	G	A	.	PASS	END=49643688;ChrB=ch09;StartB=61558603;EndB=61558603;Parent=INV628;VarType=ShV;DupType=.
ch09	49643757	SNP671533	A	G	.	PASS	END=49643757;ChrB=ch09;StartB=61558534;EndB=61558534;Parent=INV628;VarType=ShV;DupType=.
ch09	49643793	DEL671534	TC	T	.	PASS	END=49643794;ChrB=ch09;StartB=61558499;EndB=61558499;Parent=INV628;VarType=ShV;DupType=.
ch09	49643799	DEL671535	CTT	C	.	PASS	END=49643801;ChrB=ch09;StartB=61558494;EndB=61558494;Parent=INV628;VarType=ShV;DupType=.
ch09	49643836	DEL671536	TTTTTC	T	.	PASS	END=49643841;ChrB=ch09;StartB=61558459;EndB=61558459;Parent=INV628;VarType=ShV;DupType=.
ch09	49643922	SNP671537	A	C	.	PASS	END=49643922;ChrB=ch09;StartB=61558377;EndB=61558377;Parent=INV628;VarType=ShV;DupType=.
ch09	49643942	SNP671538	G	A	.	PASS	END=49643942;ChrB=ch09;StartB=61558357;EndB=61558357;Parent=INV628;VarType=ShV;DupType=.
ch09	49643944	SNP671539	T	C	.	PASS	END=49643944;ChrB=ch09;StartB=61558355;EndB=61558355;Parent=INV628;VarType=ShV;DupType=.
ch09	49644030	SNP671540	A	G	.	PASS	END=49644030;ChrB=ch09;StartB=61558269;EndB=61558269;Parent=INV628;VarType=ShV;DupType=.
ch09	49644032	SNP671541	C	G	.	PASS	END=49644032;ChrB=ch09;StartB=61558267;EndB=61558267;Parent=INV628;VarType=ShV;DupType=.
ch09	49644056	SNP671542	A	C	.	PASS	END=49644056;ChrB=ch09;StartB=61558243;EndB=61558243;Parent=INV628;VarType=ShV;DupType=.
ch09	49644077	SNP671543	G	T	.	PASS	END=49644077;ChrB=ch09;StartB=61558222;EndB=61558222;Parent=INV628;VarType=ShV;DupType=.
ch09	49644078	SNP671544	A	G	.	PASS	END=49644078;ChrB=ch09;StartB=61558221;EndB=61558221;Parent=INV628;VarType=ShV;DupType=.
ch09	49644115	SNP671545	G	A	.	PASS	END=49644115;ChrB=ch09;StartB=61558184;EndB=61558184;Parent=INV628;VarType=ShV;DupType=.
ch09	49644197	SNP671546	C	A	.	PASS	END=49644197;ChrB=ch09;StartB=61558102;EndB=61558102;Parent=INV628;VarType=ShV;DupType=.
ch09	49644211	SNP671547	C	T	.	PASS	END=49644211;ChrB=ch09;StartB=61558088;EndB=61558088;Parent=INV628;VarType=ShV;DupType=.
ch09	49644222	SNP671548	A	C	.	PASS	END=49644222;ChrB=ch09;StartB=61558077;EndB=61558077;Parent=INV628;VarType=ShV;DupType=.
ch09	49644313	SNP671549	G	A	.	PASS	END=49644313;ChrB=ch09;StartB=61557986;EndB=61557986;Parent=INV628;VarType=ShV;DupType=.
ch09	49644322	SNP671550	G	T	.	PASS	END=49644322;ChrB=ch09;StartB=61557977;EndB=61557977;Parent=INV628;VarType=ShV;DupType=.
ch09	49644333	SNP671551	G	A	.	PASS	END=49644333;ChrB=ch09;StartB=61557966;EndB=61557966;Parent=INV628;VarType=ShV;DupType=.
ch09	49644339	SNP671552	G	A	.	PASS	END=49644339;ChrB=ch09;StartB=61557960;EndB=61557960;Parent=INV628;VarType=ShV;DupType=.
ch09	49644342	SNP671553	C	T	.	PASS	END=49644342;ChrB=ch09;StartB=61557957;EndB=61557957;Parent=INV628;VarType=ShV;DupType=.
ch09	49644348	SNP671554	C	A	.	PASS	END=49644348;ChrB=ch09;StartB=61557951;EndB=61557951;Parent=INV628;VarType=ShV;DupType=.
ch09	49644447	DEL671555	AT	A	.	PASS	END=49644448;ChrB=ch09;StartB=61557853;EndB=61557853;Parent=INV628;VarType=ShV;DupType=.
ch09	49644482	SNP671556	T	C	.	PASS	END=49644482;ChrB=ch09;StartB=61557818;EndB=61557818;Parent=INV628;VarType=ShV;DupType=.
ch09	49644484	SNP671557	C	T	.	PASS	END=49644484;ChrB=ch09;StartB=61557816;EndB=61557816;Parent=INV628;VarType=ShV;DupType=.
ch09	49644662	DEL671558	TA	T	.	PASS	END=49644663;ChrB=ch09;StartB=61557639;EndB=61557639;Parent=INV628;VarType=ShV;DupType=.
ch09	49644695	SNP671559	A	C	.	PASS	END=49644695;ChrB=ch09;StartB=61557606;EndB=61557606;Parent=INV628;VarType=ShV;DupType=.
ch09	49644783	SNP671560	C	A	.	PASS	END=49644783;ChrB=ch09;StartB=61557518;EndB=61557518;Parent=INV628;VarType=ShV;DupType=.
ch09	49644784	SNP671561	A	G	.	PASS	END=49644784;ChrB=ch09;StartB=61557517;EndB=61557517;Parent=INV628;VarType=ShV;DupType=.
ch09	49644941	INS671562	C	CG	.	PASS	END=49644941;ChrB=ch09;StartB=61557360;EndB=61557359;Parent=INV628;VarType=ShV;DupType=.
ch09	49644966	SNP671563	T	C	.	PASS	END=49644966;ChrB=ch09;StartB=61557334;EndB=61557334;Parent=INV628;VarType=ShV;DupType=.
ch09	49644993	SNP671564	G	C	.	PASS	END=49644993;ChrB=ch09;StartB=61557307;EndB=61557307;Parent=INV628;VarType=ShV;DupType=.
ch09	49645007	SNP671565	T	G	.	PASS	END=49645007;ChrB=ch09;StartB=61557293;EndB=61557293;Parent=INV628;VarType=ShV;DupType=.
ch09	49645025	SNP671566	G	T	.	PASS	END=49645025;ChrB=ch09;StartB=61557275;EndB=61557275;Parent=INV628;VarType=ShV;DupType=.
ch09	49645042	SNP671567	T	C	.	PASS	END=49645042;ChrB=ch09;StartB=61557258;EndB=61557258;Parent=INV628;VarType=ShV;DupType=.
ch09	49645045	SNP671568	A	G	.	PASS	END=49645045;ChrB=ch09;StartB=61557255;EndB=61557255;Parent=INV628;VarType=ShV;DupType=.
ch09	49645068	SNP671569	C	T	.	PASS	END=49645068;ChrB=ch09;StartB=61557232;EndB=61557232;Parent=INV628;VarType=ShV;DupType=.
ch09	49645083	INS671570	A	AA	.	PASS	END=49645083;ChrB=ch09;StartB=61557217;EndB=61557216;Parent=INV628;VarType=ShV;DupType=.
ch09	49645083	INS671571	A	AA	.	PASS	END=49645083;ChrB=ch09;StartB=61557216;EndB=61557215;Parent=INV628;VarType=ShV;DupType=.
ch09	49645083	INS671572	A	AA	.	PASS	END=49645083;ChrB=ch09;StartB=61557215;EndB=61557214;Parent=INV628;VarType=ShV;DupType=.
ch09	49645083	INS671573	A	AA	.	PASS	END=49645083;ChrB=ch09;StartB=61557214;EndB=61557213;Parent=INV628;VarType=ShV;DupType=.
ch09	49645083	INS671574	A	AA	.	PASS	END=49645083;ChrB=ch09;StartB=61557213;EndB=61557212;Parent=INV628;VarType=ShV;DupType=.
ch09	49645083	INS671575	A	AA	.	PASS	END=49645083;ChrB=ch09;StartB=61557212;EndB=61557211;Parent=INV628;VarType=ShV;DupType=.
ch09	49645083	INS671576	A	AT	.	PASS	END=49645083;ChrB=ch09;StartB=61557211;EndB=61557210;Parent=INV628;VarType=ShV;DupType=.
ch09	49645148	SNP671577	G	A	.	PASS	END=49645148;ChrB=ch09;StartB=61557145;EndB=61557145;Parent=INV628;VarType=ShV;DupType=.
ch09	49645154	SNP671578	C	G	.	PASS	END=49645154;ChrB=ch09;StartB=61557139;EndB=61557139;Parent=INV628;VarType=ShV;DupType=.
ch09	49645159	SNP671579	C	G	.	PASS	END=49645159;ChrB=ch09;StartB=61557134;EndB=61557134;Parent=INV628;VarType=ShV;DupType=.
ch09	49645167	SNP671580	G	T	.	PASS	END=49645167;ChrB=ch09;StartB=61557126;EndB=61557126;Parent=INV628;VarType=ShV;DupType=.
ch09	49645178	SNP671581	T	A	.	PASS	END=49645178;ChrB=ch09;StartB=61557115;EndB=61557115;Parent=INV628;VarType=ShV;DupType=.
ch09	49645257	SNP671582	A	G	.	PASS	END=49645257;ChrB=ch09;StartB=61557036;EndB=61557036;Parent=INV628;VarType=ShV;DupType=.
ch09	49645284	SNP671583	T	C	.	PASS	END=49645284;ChrB=ch09;StartB=61557009;EndB=61557009;Parent=INV628;VarType=ShV;DupType=.
ch09	49645303	SNP671584	T	C	.	PASS	END=49645303;ChrB=ch09;StartB=61556990;EndB=61556990;Parent=INV628;VarType=ShV;DupType=.
ch09	49645330	SNP671585	G	T	.	PASS	END=49645330;ChrB=ch09;StartB=61556963;EndB=61556963;Parent=INV628;VarType=ShV;DupType=.
ch09	49645359	SNP671586	T	A	.	PASS	END=49645359;ChrB=ch09;StartB=61556934;EndB=61556934;Parent=INV628;VarType=ShV;DupType=.
ch09	49645383	INS671587	A	AC	.	PASS	END=49645383;ChrB=ch09;StartB=61556910;EndB=61556909;Parent=INV628;VarType=ShV;DupType=.
ch09	49645401	SNP671588	C	A	.	PASS	END=49645401;ChrB=ch09;StartB=61556891;EndB=61556891;Parent=INV628;VarType=ShV;DupType=.
ch09	49645408	INS671589	A	AG	.	PASS	END=49645408;ChrB=ch09;StartB=61556884;EndB=61556883;Parent=INV628;VarType=ShV;DupType=.
ch09	49645461	SNP671590	G	A	.	PASS	END=49645461;ChrB=ch09;StartB=61556830;EndB=61556830;Parent=INV628;VarType=ShV;DupType=.
ch09	49645509	SNP671591	A	T	.	PASS	END=49645509;ChrB=ch09;StartB=61556782;EndB=61556782;Parent=INV628;VarType=ShV;DupType=.
ch09	49645536	INS671592	T	TT	.	PASS	END=49645536;ChrB=ch09;StartB=61556755;EndB=61556754;Parent=INV628;VarType=ShV;DupType=.
ch09	49645536	INS671593	T	TT	.	PASS	END=49645536;ChrB=ch09;StartB=61556754;EndB=61556753;Parent=INV628;VarType=ShV;DupType=.
ch09	49645536	INS671594	T	TT	.	PASS	END=49645536;ChrB=ch09;StartB=61556753;EndB=61556752;Parent=INV628;VarType=ShV;DupType=.
ch09	49645536	INS671595	T	TA	.	PASS	END=49645536;ChrB=ch09;StartB=61556752;EndB=61556751;Parent=INV628;VarType=ShV;DupType=.
ch09	49645536	INS671596	T	TT	.	PASS	END=49645536;ChrB=ch09;StartB=61556751;EndB=61556750;Parent=INV628;VarType=ShV;DupType=.
ch09	49645536	INS671597	T	TT	.	PASS	END=49645536;ChrB=ch09;StartB=61556750;EndB=61556749;Parent=INV628;VarType=ShV;DupType=.
ch09	49645536	INS671598	T	TA	.	PASS	END=49645536;ChrB=ch09;StartB=61556749;EndB=61556748;Parent=INV628;VarType=ShV;DupType=.
ch09	49645536	INS671599	T	TA	.	PASS	END=49645536;ChrB=ch09;StartB=61556748;EndB=61556747;Parent=INV628;VarType=ShV;DupType=.
ch09	49645536	INS671600	T	TT	.	PASS	END=49645536;ChrB=ch09;StartB=61556747;EndB=61556746;Parent=INV628;VarType=ShV;DupType=.
ch09	49645536	INS671601	T	TT	.	PASS	END=49645536;ChrB=ch09;StartB=61556746;EndB=61556745;Parent=INV628;VarType=ShV;DupType=.
ch09	49645536	INS671602	T	TC	.	PASS	END=49645536;ChrB=ch09;StartB=61556745;EndB=61556744;Parent=INV628;VarType=ShV;DupType=.
ch09	49645536	INS671603	T	TA	.	PASS	END=49645536;ChrB=ch09;StartB=61556744;EndB=61556743;Parent=INV628;VarType=ShV;DupType=.
ch09	49645536	INS671604	T	TA	.	PASS	END=49645536;ChrB=ch09;StartB=61556743;EndB=61556742;Parent=INV628;VarType=ShV;DupType=.
ch09	49645536	INS671605	T	TA	.	PASS	END=49645536;ChrB=ch09;StartB=61556742;EndB=61556741;Parent=INV628;VarType=ShV;DupType=.
ch09	49645536	INS671606	T	TT	.	PASS	END=49645536;ChrB=ch09;StartB=61556741;EndB=61556740;Parent=INV628;VarType=ShV;DupType=.
ch09	49645536	INS671607	T	TT	.	PASS	END=49645536;ChrB=ch09;StartB=61556740;EndB=61556739;Parent=INV628;VarType=ShV;DupType=.
ch09	49645536	INS671608	T	TT	.	PASS	END=49645536;ChrB=ch09;StartB=61556739;EndB=61556738;Parent=INV628;VarType=ShV;DupType=.
ch09	49645536	INS671609	T	TT	.	PASS	END=49645536;ChrB=ch09;StartB=61556738;EndB=61556737;Parent=INV628;VarType=ShV;DupType=.
ch09	49645536	INS671610	T	TG	.	PASS	END=49645536;ChrB=ch09;StartB=61556737;EndB=61556736;Parent=INV628;VarType=ShV;DupType=.
ch09	49645536	INS671611	T	TA	.	PASS	END=49645536;ChrB=ch09;StartB=61556736;EndB=61556735;Parent=INV628;VarType=ShV;DupType=.
ch09	49645536	INS671612	T	TG	.	PASS	END=49645536;ChrB=ch09;StartB=61556735;EndB=61556734;Parent=INV628;VarType=ShV;DupType=.
ch09	49645536	INS671613	T	TG	.	PASS	END=49645536;ChrB=ch09;StartB=61556734;EndB=61556733;Parent=INV628;VarType=ShV;DupType=.
ch09	49645536	INS671614	T	TT	.	PASS	END=49645536;ChrB=ch09;StartB=61556733;EndB=61556732;Parent=INV628;VarType=ShV;DupType=.
ch09	49645536	INS671615	T	TC	.	PASS	END=49645536;ChrB=ch09;StartB=61556732;EndB=61556731;Parent=INV628;VarType=ShV;DupType=.
ch09	49645536	INS671616	T	TT	.	PASS	END=49645536;ChrB=ch09;StartB=61556731;EndB=61556730;Parent=INV628;VarType=ShV;DupType=.
ch09	49645536	INS671617	T	TT	.	PASS	END=49645536;ChrB=ch09;StartB=61556730;EndB=61556729;Parent=INV628;VarType=ShV;DupType=.
ch09	49645536	INS671618	T	TT	.	PASS	END=49645536;ChrB=ch09;StartB=61556729;EndB=61556728;Parent=INV628;VarType=ShV;DupType=.
ch09	49645536	INS671619	T	TA	.	PASS	END=49645536;ChrB=ch09;StartB=61556728;EndB=61556727;Parent=INV628;VarType=ShV;DupType=.
ch09	49645536	INS671620	T	TT	.	PASS	END=49645536;ChrB=ch09;StartB=61556727;EndB=61556726;Parent=INV628;VarType=ShV;DupType=.
ch09	49645536	INS671621	T	TA	.	PASS	END=49645536;ChrB=ch09;StartB=61556726;EndB=61556725;Parent=INV628;VarType=ShV;DupType=.
ch09	49645536	INS671622	T	TC	.	PASS	END=49645536;ChrB=ch09;StartB=61556725;EndB=61556724;Parent=INV628;VarType=ShV;DupType=.
ch09	49645536	INS671623	T	TT	.	PASS	END=49645536;ChrB=ch09;StartB=61556724;EndB=61556723;Parent=INV628;VarType=ShV;DupType=.
ch09	49645536	INS671624	T	TT	.	PASS	END=49645536;ChrB=ch09;StartB=61556723;EndB=61556722;Parent=INV628;VarType=ShV;DupType=.
ch09	49645536	INS671625	T	TT	.	PASS	END=49645536;ChrB=ch09;StartB=61556722;EndB=61556721;Parent=INV628;VarType=ShV;DupType=.
ch09	49645536	INS671626	T	TT	.	PASS	END=49645536;ChrB=ch09;StartB=61556721;EndB=61556720;Parent=INV628;VarType=ShV;DupType=.
ch09	49645536	INS671627	T	TG	.	PASS	END=49645536;ChrB=ch09;StartB=61556720;EndB=61556719;Parent=INV628;VarType=ShV;DupType=.
ch09	49645536	INS671628	T	TA	.	PASS	END=49645536;ChrB=ch09;StartB=61556719;EndB=61556718;Parent=INV628;VarType=ShV;DupType=.
ch09	49645536	INS671629	T	TC	.	PASS	END=49645536;ChrB=ch09;StartB=61556718;EndB=61556717;Parent=INV628;VarType=ShV;DupType=.
ch09	49645536	INS671630	T	TT	.	PASS	END=49645536;ChrB=ch09;StartB=61556717;EndB=61556716;Parent=INV628;VarType=ShV;DupType=.
ch09	49645536	INS671631	T	TT	.	PASS	END=49645536;ChrB=ch09;StartB=61556716;EndB=61556715;Parent=INV628;VarType=ShV;DupType=.
ch09	49645536	INS671632	T	TA	.	PASS	END=49645536;ChrB=ch09;StartB=61556715;EndB=61556714;Parent=INV628;VarType=ShV;DupType=.
ch09	49645536	INS671633	T	TG	.	PASS	END=49645536;ChrB=ch09;StartB=61556714;EndB=61556713;Parent=INV628;VarType=ShV;DupType=.
ch09	49645536	INS671634	T	TC	.	PASS	END=49645536;ChrB=ch09;StartB=61556713;EndB=61556712;Parent=INV628;VarType=ShV;DupType=.
ch09	49645536	INS671635	T	TC	.	PASS	END=49645536;ChrB=ch09;StartB=61556712;EndB=61556711;Parent=INV628;VarType=ShV;DupType=.
ch09	49645536	INS671636	T	TC	.	PASS	END=49645536;ChrB=ch09;StartB=61556711;EndB=61556710;Parent=INV628;VarType=ShV;DupType=.
ch09	49645536	INS671637	T	TT	.	PASS	END=49645536;ChrB=ch09;StartB=61556710;EndB=61556709;Parent=INV628;VarType=ShV;DupType=.
ch09	49645536	INS671638	T	TC	.	PASS	END=49645536;ChrB=ch09;StartB=61556709;EndB=61556708;Parent=INV628;VarType=ShV;DupType=.
ch09	49645536	INS671639	T	TT	.	PASS	END=49645536;ChrB=ch09;StartB=61556708;EndB=61556707;Parent=INV628;VarType=ShV;DupType=.
ch09	49645536	INS671640	T	TT	.	PASS	END=49645536;ChrB=ch09;StartB=61556707;EndB=61556706;Parent=INV628;VarType=ShV;DupType=.
ch09	49645536	INS671641	T	TT	.	PASS	END=49645536;ChrB=ch09;StartB=61556706;EndB=61556705;Parent=INV628;VarType=ShV;DupType=.
ch09	49645536	INS671642	T	TG	.	PASS	END=49645536;ChrB=ch09;StartB=61556705;EndB=61556704;Parent=INV628;VarType=ShV;DupType=.
ch09	49645536	INS671643	T	TT	.	PASS	END=49645536;ChrB=ch09;StartB=61556704;EndB=61556703;Parent=INV628;VarType=ShV;DupType=.
ch09	49645536	INS671644	T	TG	.	PASS	END=49645536;ChrB=ch09;StartB=61556703;EndB=61556702;Parent=INV628;VarType=ShV;DupType=.
ch09	49645536	INS671645	T	TA	.	PASS	END=49645536;ChrB=ch09;StartB=61556702;EndB=61556701;Parent=INV628;VarType=ShV;DupType=.
ch09	49645536	INS671646	T	TT	.	PASS	END=49645536;ChrB=ch09;StartB=61556701;EndB=61556700;Parent=INV628;VarType=ShV;DupType=.
ch09	49645536	INS671647	T	TA	.	PASS	END=49645536;ChrB=ch09;StartB=61556700;EndB=61556699;Parent=INV628;VarType=ShV;DupType=.
ch09	49645536	INS671648	T	TA	.	PASS	END=49645536;ChrB=ch09;StartB=61556699;EndB=61556698;Parent=INV628;VarType=ShV;DupType=.
ch09	49645566	SNP671649	T	A	.	PASS	END=49645566;ChrB=ch09;StartB=61556668;EndB=61556668;Parent=INV628;VarType=ShV;DupType=.
ch09	49645567	SNP671650	A	C	.	PASS	END=49645567;ChrB=ch09;StartB=61556667;EndB=61556667;Parent=INV628;VarType=ShV;DupType=.
ch09	49645661	INS671651	G	GA	.	PASS	END=49645661;ChrB=ch09;StartB=61556573;EndB=61556572;Parent=INV628;VarType=ShV;DupType=.
ch09	49645759	SNP671652	G	A	.	PASS	END=49645759;ChrB=ch09;StartB=61556474;EndB=61556474;Parent=INV628;VarType=ShV;DupType=.
ch09	49645780	SNP671653	A	C	.	PASS	END=49645780;ChrB=ch09;StartB=61556453;EndB=61556453;Parent=INV628;VarType=ShV;DupType=.
ch09	49645783	SNP671654	A	C	.	PASS	END=49645783;ChrB=ch09;StartB=61556450;EndB=61556450;Parent=INV628;VarType=ShV;DupType=.
ch09	49645819	SNP671655	A	G	.	PASS	END=49645819;ChrB=ch09;StartB=61556414;EndB=61556414;Parent=INV628;VarType=ShV;DupType=.
ch09	49645880	HDR2115	N	<HDR>	.	PASS	END=49668984;ChrB=ch09;StartB=61556353;EndB=61538890;Parent=INV628;VarType=ShV;DupType=.
ch09	49668985	INVAL2910	N	<INVAL>	.	PASS	END=49671785;ChrB=ch09;StartB=61538889;EndB=61536005;Parent=INV628;VarType=.;DupType=.
ch09	49669045	SNP671656	A	T	.	PASS	END=49669045;ChrB=ch09;StartB=61538829;EndB=61538829;Parent=INV628;VarType=ShV;DupType=.
ch09	49669059	SNP671657	T	G	.	PASS	END=49669059;ChrB=ch09;StartB=61538815;EndB=61538815;Parent=INV628;VarType=ShV;DupType=.
ch09	49669068	SNP671658	C	T	.	PASS	END=49669068;ChrB=ch09;StartB=61538806;EndB=61538806;Parent=INV628;VarType=ShV;DupType=.
ch09	49669069	SNP671659	A	G	.	PASS	END=49669069;ChrB=ch09;StartB=61538805;EndB=61538805;Parent=INV628;VarType=ShV;DupType=.
ch09	49669070	SNP671660	C	G	.	PASS	END=49669070;ChrB=ch09;StartB=61538804;EndB=61538804;Parent=INV628;VarType=ShV;DupType=.
ch09	49669100	SNP671661	C	G	.	PASS	END=49669100;ChrB=ch09;StartB=61538774;EndB=61538774;Parent=INV628;VarType=ShV;DupType=.
ch09	49669106	SNP671662	C	T	.	PASS	END=49669106;ChrB=ch09;StartB=61538768;EndB=61538768;Parent=INV628;VarType=ShV;DupType=.
ch09	49669120	SNP671663	T	C	.	PASS	END=49669120;ChrB=ch09;StartB=61538754;EndB=61538754;Parent=INV628;VarType=ShV;DupType=.
ch09	49669126	SNP671664	T	G	.	PASS	END=49669126;ChrB=ch09;StartB=61538748;EndB=61538748;Parent=INV628;VarType=ShV;DupType=.
ch09	49669143	DEL671665	AT	A	.	PASS	END=49669144;ChrB=ch09;StartB=61538732;EndB=61538732;Parent=INV628;VarType=ShV;DupType=.
ch09	49669153	SNP671666	A	T	.	PASS	END=49669153;ChrB=ch09;StartB=61538722;EndB=61538722;Parent=INV628;VarType=ShV;DupType=.
ch09	49669157	SNP671667	T	C	.	PASS	END=49669157;ChrB=ch09;StartB=61538718;EndB=61538718;Parent=INV628;VarType=ShV;DupType=.
ch09	49669171	SNP671668	A	T	.	PASS	END=49669171;ChrB=ch09;StartB=61538704;EndB=61538704;Parent=INV628;VarType=ShV;DupType=.
ch09	49669179	SNP671669	A	G	.	PASS	END=49669179;ChrB=ch09;StartB=61538696;EndB=61538696;Parent=INV628;VarType=ShV;DupType=.
ch09	49669185	SNP671670	C	A	.	PASS	END=49669185;ChrB=ch09;StartB=61538690;EndB=61538690;Parent=INV628;VarType=ShV;DupType=.
ch09	49669186	SNP671671	C	T	.	PASS	END=49669186;ChrB=ch09;StartB=61538689;EndB=61538689;Parent=INV628;VarType=ShV;DupType=.
ch09	49669206	SNP671672	C	T	.	PASS	END=49669206;ChrB=ch09;StartB=61538669;EndB=61538669;Parent=INV628;VarType=ShV;DupType=.
ch09	49669363	SNP671673	C	T	.	PASS	END=49669363;ChrB=ch09;StartB=61538512;EndB=61538512;Parent=INV628;VarType=ShV;DupType=.
ch09	49669373	SNP671674	T	G	.	PASS	END=49669373;ChrB=ch09;StartB=61538502;EndB=61538502;Parent=INV628;VarType=ShV;DupType=.
ch09	49669454	SNP671675	T	A	.	PASS	END=49669454;ChrB=ch09;StartB=61538421;EndB=61538421;Parent=INV628;VarType=ShV;DupType=.
ch09	49669460	SNP671676	T	C	.	PASS	END=49669460;ChrB=ch09;StartB=61538415;EndB=61538415;Parent=INV628;VarType=ShV;DupType=.
ch09	49669468	INS671677	A	AG	.	PASS	END=49669468;ChrB=ch09;StartB=61538407;EndB=61538406;Parent=INV628;VarType=ShV;DupType=.
ch09	49669468	INS671678	A	AT	.	PASS	END=49669468;ChrB=ch09;StartB=61538406;EndB=61538405;Parent=INV628;VarType=ShV;DupType=.
ch09	49669468	INS671679	A	AA	.	PASS	END=49669468;ChrB=ch09;StartB=61538405;EndB=61538404;Parent=INV628;VarType=ShV;DupType=.
ch09	49669468	INS671680	A	AA	.	PASS	END=49669468;ChrB=ch09;StartB=61538404;EndB=61538403;Parent=INV628;VarType=ShV;DupType=.
ch09	49669468	INS671681	A	AC	.	PASS	END=49669468;ChrB=ch09;StartB=61538403;EndB=61538402;Parent=INV628;VarType=ShV;DupType=.
ch09	49669468	INS671682	A	AG	.	PASS	END=49669468;ChrB=ch09;StartB=61538402;EndB=61538401;Parent=INV628;VarType=ShV;DupType=.
ch09	49669468	INS671683	A	AT	.	PASS	END=49669468;ChrB=ch09;StartB=61538401;EndB=61538400;Parent=INV628;VarType=ShV;DupType=.
ch09	49669468	INS671684	A	AT	.	PASS	END=49669468;ChrB=ch09;StartB=61538400;EndB=61538399;Parent=INV628;VarType=ShV;DupType=.
ch09	49669468	INS671685	A	AC	.	PASS	END=49669468;ChrB=ch09;StartB=61538399;EndB=61538398;Parent=INV628;VarType=ShV;DupType=.
ch09	49669468	INS671686	A	AT	.	PASS	END=49669468;ChrB=ch09;StartB=61538398;EndB=61538397;Parent=INV628;VarType=ShV;DupType=.
ch09	49669468	INS671687	A	AG	.	PASS	END=49669468;ChrB=ch09;StartB=61538397;EndB=61538396;Parent=INV628;VarType=ShV;DupType=.
ch09	49669485	SNP671688	A	T	.	PASS	END=49669485;ChrB=ch09;StartB=61538379;EndB=61538379;Parent=INV628;VarType=ShV;DupType=.
ch09	49669541	SNP671689	G	A	.	PASS	END=49669541;ChrB=ch09;StartB=61538323;EndB=61538323;Parent=INV628;VarType=ShV;DupType=.
ch09	49669602	SNP671690	G	T	.	PASS	END=49669602;ChrB=ch09;StartB=61538262;EndB=61538262;Parent=INV628;VarType=ShV;DupType=.
ch09	49669618	SNP671691	C	G	.	PASS	END=49669618;ChrB=ch09;StartB=61538246;EndB=61538246;Parent=INV628;VarType=ShV;DupType=.
ch09	49669624	SNP671692	G	A	.	PASS	END=49669624;ChrB=ch09;StartB=61538240;EndB=61538240;Parent=INV628;VarType=ShV;DupType=.
ch09	49669647	SNP671693	C	G	.	PASS	END=49669647;ChrB=ch09;StartB=61538217;EndB=61538217;Parent=INV628;VarType=ShV;DupType=.
ch09	49669674	SNP671694	T	C	.	PASS	END=49669674;ChrB=ch09;StartB=61538190;EndB=61538190;Parent=INV628;VarType=ShV;DupType=.
ch09	49669699	SNP671695	G	A	.	PASS	END=49669699;ChrB=ch09;StartB=61538165;EndB=61538165;Parent=INV628;VarType=ShV;DupType=.
ch09	49669701	SNP671696	G	A	.	PASS	END=49669701;ChrB=ch09;StartB=61538163;EndB=61538163;Parent=INV628;VarType=ShV;DupType=.
ch09	49669717	SNP671697	A	T	.	PASS	END=49669717;ChrB=ch09;StartB=61538147;EndB=61538147;Parent=INV628;VarType=ShV;DupType=.
ch09	49669724	SNP671698	T	A	.	PASS	END=49669724;ChrB=ch09;StartB=61538140;EndB=61538140;Parent=INV628;VarType=ShV;DupType=.
ch09	49669759	SNP671699	G	T	.	PASS	END=49669759;ChrB=ch09;StartB=61538105;EndB=61538105;Parent=INV628;VarType=ShV;DupType=.
ch09	49669762	SNP671700	T	C	.	PASS	END=49669762;ChrB=ch09;StartB=61538102;EndB=61538102;Parent=INV628;VarType=ShV;DupType=.
ch09	49669773	SNP671701	G	A	.	PASS	END=49669773;ChrB=ch09;StartB=61538091;EndB=61538091;Parent=INV628;VarType=ShV;DupType=.
ch09	49669786	SNP671702	A	G	.	PASS	END=49669786;ChrB=ch09;StartB=61538078;EndB=61538078;Parent=INV628;VarType=ShV;DupType=.
ch09	49669810	SNP671703	C	G	.	PASS	END=49669810;ChrB=ch09;StartB=61538054;EndB=61538054;Parent=INV628;VarType=ShV;DupType=.
ch09	49669817	SNP671704	A	T	.	PASS	END=49669817;ChrB=ch09;StartB=61538047;EndB=61538047;Parent=INV628;VarType=ShV;DupType=.
ch09	49669847	SNP671705	G	T	.	PASS	END=49669847;ChrB=ch09;StartB=61538017;EndB=61538017;Parent=INV628;VarType=ShV;DupType=.
ch09	49669857	SNP671706	T	C	.	PASS	END=49669857;ChrB=ch09;StartB=61538007;EndB=61538007;Parent=INV628;VarType=ShV;DupType=.
ch09	49669904	SNP671707	T	C	.	PASS	END=49669904;ChrB=ch09;StartB=61537960;EndB=61537960;Parent=INV628;VarType=ShV;DupType=.
ch09	49669914	SNP671708	C	T	.	PASS	END=49669914;ChrB=ch09;StartB=61537950;EndB=61537950;Parent=INV628;VarType=ShV;DupType=.
ch09	49669917	SNP671709	G	A	.	PASS	END=49669917;ChrB=ch09;StartB=61537947;EndB=61537947;Parent=INV628;VarType=ShV;DupType=.
ch09	49669919	SNP671710	G	A	.	PASS	END=49669919;ChrB=ch09;StartB=61537945;EndB=61537945;Parent=INV628;VarType=ShV;DupType=.
ch09	49669922	SNP671711	C	A	.	PASS	END=49669922;ChrB=ch09;StartB=61537942;EndB=61537942;Parent=INV628;VarType=ShV;DupType=.
ch09	49669980	SNP671712	A	G	.	PASS	END=49669980;ChrB=ch09;StartB=61537884;EndB=61537884;Parent=INV628;VarType=ShV;DupType=.
ch09	49670007	SNP671713	C	A	.	PASS	END=49670007;ChrB=ch09;StartB=61537857;EndB=61537857;Parent=INV628;VarType=ShV;DupType=.
ch09	49670022	SNP671714	A	T	.	PASS	END=49670022;ChrB=ch09;StartB=61537842;EndB=61537842;Parent=INV628;VarType=ShV;DupType=.
ch09	49670062	SNP671715	G	T	.	PASS	END=49670062;ChrB=ch09;StartB=61537802;EndB=61537802;Parent=INV628;VarType=ShV;DupType=.
ch09	49670071	SNP671716	G	T	.	PASS	END=49670071;ChrB=ch09;StartB=61537793;EndB=61537793;Parent=INV628;VarType=ShV;DupType=.
ch09	49670081	INS671717	A	AA	.	PASS	END=49670081;ChrB=ch09;StartB=61537783;EndB=61537782;Parent=INV628;VarType=ShV;DupType=.
ch09	49670081	INS671718	A	AC	.	PASS	END=49670081;ChrB=ch09;StartB=61537782;EndB=61537781;Parent=INV628;VarType=ShV;DupType=.
ch09	49670081	INS671719	A	AT	.	PASS	END=49670081;ChrB=ch09;StartB=61537781;EndB=61537780;Parent=INV628;VarType=ShV;DupType=.
ch09	49670139	SNP671720	C	A	.	PASS	END=49670139;ChrB=ch09;StartB=61537722;EndB=61537722;Parent=INV628;VarType=ShV;DupType=.
ch09	49670161	SNP671721	A	G	.	PASS	END=49670161;ChrB=ch09;StartB=61537700;EndB=61537700;Parent=INV628;VarType=ShV;DupType=.
ch09	49670179	SNP671722	A	T	.	PASS	END=49670179;ChrB=ch09;StartB=61537682;EndB=61537682;Parent=INV628;VarType=ShV;DupType=.
ch09	49670198	SNP671723	T	C	.	PASS	END=49670198;ChrB=ch09;StartB=61537663;EndB=61537663;Parent=INV628;VarType=ShV;DupType=.
ch09	49670204	SNP671724	T	G	.	PASS	END=49670204;ChrB=ch09;StartB=61537657;EndB=61537657;Parent=INV628;VarType=ShV;DupType=.
ch09	49670217	INS671725	C	CT	.	PASS	END=49670217;ChrB=ch09;StartB=61537644;EndB=61537643;Parent=INV628;VarType=ShV;DupType=.
ch09	49670223	SNP671726	G	A	.	PASS	END=49670223;ChrB=ch09;StartB=61537637;EndB=61537637;Parent=INV628;VarType=ShV;DupType=.
ch09	49670278	SNP671727	T	G	.	PASS	END=49670278;ChrB=ch09;StartB=61537582;EndB=61537582;Parent=INV628;VarType=ShV;DupType=.
ch09	49670282	SNP671728	C	T	.	PASS	END=49670282;ChrB=ch09;StartB=61537578;EndB=61537578;Parent=INV628;VarType=ShV;DupType=.
ch09	49670284	INS671729	A	AG	.	PASS	END=49670284;ChrB=ch09;StartB=61537576;EndB=61537575;Parent=INV628;VarType=ShV;DupType=.
ch09	49670284	INS671730	A	AA	.	PASS	END=49670284;ChrB=ch09;StartB=61537575;EndB=61537574;Parent=INV628;VarType=ShV;DupType=.
ch09	49670284	INS671731	A	AC	.	PASS	END=49670284;ChrB=ch09;StartB=61537574;EndB=61537573;Parent=INV628;VarType=ShV;DupType=.
ch09	49670284	INS671732	A	AA	.	PASS	END=49670284;ChrB=ch09;StartB=61537573;EndB=61537572;Parent=INV628;VarType=ShV;DupType=.
ch09	49670284	INS671733	A	AA	.	PASS	END=49670284;ChrB=ch09;StartB=61537572;EndB=61537571;Parent=INV628;VarType=ShV;DupType=.
ch09	49670284	INS671734	A	AA	.	PASS	END=49670284;ChrB=ch09;StartB=61537571;EndB=61537570;Parent=INV628;VarType=ShV;DupType=.
ch09	49670284	INS671735	A	AG	.	PASS	END=49670284;ChrB=ch09;StartB=61537570;EndB=61537569;Parent=INV628;VarType=ShV;DupType=.
ch09	49670284	INS671736	A	AA	.	PASS	END=49670284;ChrB=ch09;StartB=61537569;EndB=61537568;Parent=INV628;VarType=ShV;DupType=.
ch09	49670284	INS671737	A	AG	.	PASS	END=49670284;ChrB=ch09;StartB=61537568;EndB=61537567;Parent=INV628;VarType=ShV;DupType=.
ch09	49670284	INS671738	A	AT	.	PASS	END=49670284;ChrB=ch09;StartB=61537567;EndB=61537566;Parent=INV628;VarType=ShV;DupType=.
ch09	49670284	INS671739	A	AC	.	PASS	END=49670284;ChrB=ch09;StartB=61537566;EndB=61537565;Parent=INV628;VarType=ShV;DupType=.
ch09	49670284	INS671740	A	AT	.	PASS	END=49670284;ChrB=ch09;StartB=61537565;EndB=61537564;Parent=INV628;VarType=ShV;DupType=.
ch09	49670284	INS671741	A	AA	.	PASS	END=49670284;ChrB=ch09;StartB=61537564;EndB=61537563;Parent=INV628;VarType=ShV;DupType=.
ch09	49670284	INS671742	A	AG	.	PASS	END=49670284;ChrB=ch09;StartB=61537563;EndB=61537562;Parent=INV628;VarType=ShV;DupType=.
ch09	49670284	INS671743	A	AT	.	PASS	END=49670284;ChrB=ch09;StartB=61537562;EndB=61537561;Parent=INV628;VarType=ShV;DupType=.
ch09	49670284	INS671744	A	AC	.	PASS	END=49670284;ChrB=ch09;StartB=61537561;EndB=61537560;Parent=INV628;VarType=ShV;DupType=.
ch09	49670284	INS671745	A	AT	.	PASS	END=49670284;ChrB=ch09;StartB=61537560;EndB=61537559;Parent=INV628;VarType=ShV;DupType=.
ch09	49670284	INS671746	A	AT	.	PASS	END=49670284;ChrB=ch09;StartB=61537559;EndB=61537558;Parent=INV628;VarType=ShV;DupType=.
ch09	49670284	INS671747	A	AA	.	PASS	END=49670284;ChrB=ch09;StartB=61537558;EndB=61537557;Parent=INV628;VarType=ShV;DupType=.
ch09	49670284	INS671748	A	AG	.	PASS	END=49670284;ChrB=ch09;StartB=61537557;EndB=61537556;Parent=INV628;VarType=ShV;DupType=.
ch09	49670284	INS671749	A	AC	.	PASS	END=49670284;ChrB=ch09;StartB=61537556;EndB=61537555;Parent=INV628;VarType=ShV;DupType=.
ch09	49670284	INS671750	A	AC	.	PASS	END=49670284;ChrB=ch09;StartB=61537555;EndB=61537554;Parent=INV628;VarType=ShV;DupType=.
ch09	49670284	INS671751	A	AC	.	PASS	END=49670284;ChrB=ch09;StartB=61537554;EndB=61537553;Parent=INV628;VarType=ShV;DupType=.
ch09	49670284	INS671752	A	AT	.	PASS	END=49670284;ChrB=ch09;StartB=61537553;EndB=61537552;Parent=INV628;VarType=ShV;DupType=.
ch09	49670284	INS671753	A	AT	.	PASS	END=49670284;ChrB=ch09;StartB=61537552;EndB=61537551;Parent=INV628;VarType=ShV;DupType=.
ch09	49670284	INS671754	A	AA	.	PASS	END=49670284;ChrB=ch09;StartB=61537551;EndB=61537550;Parent=INV628;VarType=ShV;DupType=.
ch09	49670284	INS671755	A	AA	.	PASS	END=49670284;ChrB=ch09;StartB=61537550;EndB=61537549;Parent=INV628;VarType=ShV;DupType=.
ch09	49670284	INS671756	A	AA	.	PASS	END=49670284;ChrB=ch09;StartB=61537549;EndB=61537548;Parent=INV628;VarType=ShV;DupType=.
ch09	49670284	INS671757	A	AA	.	PASS	END=49670284;ChrB=ch09;StartB=61537548;EndB=61537547;Parent=INV628;VarType=ShV;DupType=.
ch09	49670284	INS671758	A	AG	.	PASS	END=49670284;ChrB=ch09;StartB=61537547;EndB=61537546;Parent=INV628;VarType=ShV;DupType=.
ch09	49670284	INS671759	A	AG	.	PASS	END=49670284;ChrB=ch09;StartB=61537546;EndB=61537545;Parent=INV628;VarType=ShV;DupType=.
ch09	49670284	INS671760	A	AG	.	PASS	END=49670284;ChrB=ch09;StartB=61537545;EndB=61537544;Parent=INV628;VarType=ShV;DupType=.
ch09	49670284	INS671761	A	AA	.	PASS	END=49670284;ChrB=ch09;StartB=61537544;EndB=61537543;Parent=INV628;VarType=ShV;DupType=.
ch09	49670284	INS671762	A	AT	.	PASS	END=49670284;ChrB=ch09;StartB=61537543;EndB=61537542;Parent=INV628;VarType=ShV;DupType=.
ch09	49670284	INS671763	A	AG	.	PASS	END=49670284;ChrB=ch09;StartB=61537542;EndB=61537541;Parent=INV628;VarType=ShV;DupType=.
ch09	49670284	INS671764	A	AA	.	PASS	END=49670284;ChrB=ch09;StartB=61537541;EndB=61537540;Parent=INV628;VarType=ShV;DupType=.
ch09	49670284	INS671765	A	AT	.	PASS	END=49670284;ChrB=ch09;StartB=61537540;EndB=61537539;Parent=INV628;VarType=ShV;DupType=.
ch09	49670284	INS671766	A	AG	.	PASS	END=49670284;ChrB=ch09;StartB=61537539;EndB=61537538;Parent=INV628;VarType=ShV;DupType=.
ch09	49670284	INS671767	A	AT	.	PASS	END=49670284;ChrB=ch09;StartB=61537538;EndB=61537537;Parent=INV628;VarType=ShV;DupType=.
ch09	49670284	INS671768	A	AT	.	PASS	END=49670284;ChrB=ch09;StartB=61537537;EndB=61537536;Parent=INV628;VarType=ShV;DupType=.
ch09	49670284	INS671769	A	AG	.	PASS	END=49670284;ChrB=ch09;StartB=61537536;EndB=61537535;Parent=INV628;VarType=ShV;DupType=.
ch09	49670284	INS671770	A	AT	.	PASS	END=49670284;ChrB=ch09;StartB=61537535;EndB=61537534;Parent=INV628;VarType=ShV;DupType=.
ch09	49670284	INS671771	A	AC	.	PASS	END=49670284;ChrB=ch09;StartB=61537534;EndB=61537533;Parent=INV628;VarType=ShV;DupType=.
ch09	49670284	INS671772	A	AG	.	PASS	END=49670284;ChrB=ch09;StartB=61537533;EndB=61537532;Parent=INV628;VarType=ShV;DupType=.
ch09	49670284	INS671773	A	AG	.	PASS	END=49670284;ChrB=ch09;StartB=61537532;EndB=61537531;Parent=INV628;VarType=ShV;DupType=.
ch09	49670284	INS671774	A	AC	.	PASS	END=49670284;ChrB=ch09;StartB=61537531;EndB=61537530;Parent=INV628;VarType=ShV;DupType=.
ch09	49670284	INS671775	A	AT	.	PASS	END=49670284;ChrB=ch09;StartB=61537530;EndB=61537529;Parent=INV628;VarType=ShV;DupType=.
ch09	49670284	INS671776	A	AA	.	PASS	END=49670284;ChrB=ch09;StartB=61537529;EndB=61537528;Parent=INV628;VarType=ShV;DupType=.
ch09	49670284	INS671777	A	AC	.	PASS	END=49670284;ChrB=ch09;StartB=61537528;EndB=61537527;Parent=INV628;VarType=ShV;DupType=.
ch09	49670284	INS671778	A	AG	.	PASS	END=49670284;ChrB=ch09;StartB=61537527;EndB=61537526;Parent=INV628;VarType=ShV;DupType=.
ch09	49670284	INS671779	A	AT	.	PASS	END=49670284;ChrB=ch09;StartB=61537526;EndB=61537525;Parent=INV628;VarType=ShV;DupType=.
ch09	49670284	INS671780	A	AC	.	PASS	END=49670284;ChrB=ch09;StartB=61537525;EndB=61537524;Parent=INV628;VarType=ShV;DupType=.
ch09	49670284	INS671781	A	AT	.	PASS	END=49670284;ChrB=ch09;StartB=61537524;EndB=61537523;Parent=INV628;VarType=ShV;DupType=.
ch09	49670284	INS671782	A	AA	.	PASS	END=49670284;ChrB=ch09;StartB=61537523;EndB=61537522;Parent=INV628;VarType=ShV;DupType=.
ch09	49670284	INS671783	A	AA	.	PASS	END=49670284;ChrB=ch09;StartB=61537522;EndB=61537521;Parent=INV628;VarType=ShV;DupType=.
ch09	49670284	INS671784	A	AG	.	PASS	END=49670284;ChrB=ch09;StartB=61537521;EndB=61537520;Parent=INV628;VarType=ShV;DupType=.
ch09	49670284	INS671785	A	AG	.	PASS	END=49670284;ChrB=ch09;StartB=61537520;EndB=61537519;Parent=INV628;VarType=ShV;DupType=.
ch09	49670284	INS671786	A	AG	.	PASS	END=49670284;ChrB=ch09;StartB=61537519;EndB=61537518;Parent=INV628;VarType=ShV;DupType=.
ch09	49670284	INS671787	A	AG	.	PASS	END=49670284;ChrB=ch09;StartB=61537518;EndB=61537517;Parent=INV628;VarType=ShV;DupType=.
ch09	49670284	INS671788	A	AT	.	PASS	END=49670284;ChrB=ch09;StartB=61537517;EndB=61537516;Parent=INV628;VarType=ShV;DupType=.
ch09	49670284	INS671789	A	AA	.	PASS	END=49670284;ChrB=ch09;StartB=61537516;EndB=61537515;Parent=INV628;VarType=ShV;DupType=.
ch09	49670284	INS671790	A	AA	.	PASS	END=49670284;ChrB=ch09;StartB=61537515;EndB=61537514;Parent=INV628;VarType=ShV;DupType=.
ch09	49670284	INS671791	A	AT	.	PASS	END=49670284;ChrB=ch09;StartB=61537514;EndB=61537513;Parent=INV628;VarType=ShV;DupType=.
ch09	49670284	INS671792	A	AC	.	PASS	END=49670284;ChrB=ch09;StartB=61537513;EndB=61537512;Parent=INV628;VarType=ShV;DupType=.
ch09	49670284	INS671793	A	AC	.	PASS	END=49670284;ChrB=ch09;StartB=61537512;EndB=61537511;Parent=INV628;VarType=ShV;DupType=.
ch09	49670284	INS671794	A	AC	.	PASS	END=49670284;ChrB=ch09;StartB=61537511;EndB=61537510;Parent=INV628;VarType=ShV;DupType=.
ch09	49670284	INS671795	A	AG	.	PASS	END=49670284;ChrB=ch09;StartB=61537510;EndB=61537509;Parent=INV628;VarType=ShV;DupType=.
ch09	49670284	INS671796	A	AA	.	PASS	END=49670284;ChrB=ch09;StartB=61537509;EndB=61537508;Parent=INV628;VarType=ShV;DupType=.
ch09	49670284	INS671797	A	AA	.	PASS	END=49670284;ChrB=ch09;StartB=61537508;EndB=61537507;Parent=INV628;VarType=ShV;DupType=.
ch09	49670284	INS671798	A	AA	.	PASS	END=49670284;ChrB=ch09;StartB=61537507;EndB=61537506;Parent=INV628;VarType=ShV;DupType=.
ch09	49670284	INS671799	A	AG	.	PASS	END=49670284;ChrB=ch09;StartB=61537506;EndB=61537505;Parent=INV628;VarType=ShV;DupType=.
ch09	49670284	INS671800	A	AT	.	PASS	END=49670284;ChrB=ch09;StartB=61537505;EndB=61537504;Parent=INV628;VarType=ShV;DupType=.
ch09	49670293	SNP671801	T	G	.	PASS	END=49670293;ChrB=ch09;StartB=61537495;EndB=61537495;Parent=INV628;VarType=ShV;DupType=.
ch09	49670304	DEL671802	CA	C	.	PASS	END=49670305;ChrB=ch09;StartB=61537485;EndB=61537485;Parent=INV628;VarType=ShV;DupType=.
ch09	49670330	DEL671803	GTC	G	.	PASS	END=49670332;ChrB=ch09;StartB=61537460;EndB=61537460;Parent=INV628;VarType=ShV;DupType=.
ch09	49670336	SNP671804	C	T	.	PASS	END=49670336;ChrB=ch09;StartB=61537455;EndB=61537455;Parent=INV628;VarType=ShV;DupType=.
ch09	49670361	SNP671805	C	T	.	PASS	END=49670361;ChrB=ch09;StartB=61537430;EndB=61537430;Parent=INV628;VarType=ShV;DupType=.
ch09	49670363	SNP671806	C	G	.	PASS	END=49670363;ChrB=ch09;StartB=61537428;EndB=61537428;Parent=INV628;VarType=ShV;DupType=.
ch09	49670372	SNP671807	A	T	.	PASS	END=49670372;ChrB=ch09;StartB=61537419;EndB=61537419;Parent=INV628;VarType=ShV;DupType=.
ch09	49670377	SNP671808	G	A	.	PASS	END=49670377;ChrB=ch09;StartB=61537414;EndB=61537414;Parent=INV628;VarType=ShV;DupType=.
ch09	49670454	SNP671809	T	G	.	PASS	END=49670454;ChrB=ch09;StartB=61537337;EndB=61537337;Parent=INV628;VarType=ShV;DupType=.
ch09	49670462	SNP671810	T	G	.	PASS	END=49670462;ChrB=ch09;StartB=61537329;EndB=61537329;Parent=INV628;VarType=ShV;DupType=.
ch09	49670472	SNP671811	G	A	.	PASS	END=49670472;ChrB=ch09;StartB=61537319;EndB=61537319;Parent=INV628;VarType=ShV;DupType=.
ch09	49670477	SNP671812	T	G	.	PASS	END=49670477;ChrB=ch09;StartB=61537314;EndB=61537314;Parent=INV628;VarType=ShV;DupType=.
ch09	49670486	SNP671813	A	T	.	PASS	END=49670486;ChrB=ch09;StartB=61537305;EndB=61537305;Parent=INV628;VarType=ShV;DupType=.
ch09	49670495	SNP671814	G	A	.	PASS	END=49670495;ChrB=ch09;StartB=61537296;EndB=61537296;Parent=INV628;VarType=ShV;DupType=.
ch09	49670505	SNP671815	T	A	.	PASS	END=49670505;ChrB=ch09;StartB=61537286;EndB=61537286;Parent=INV628;VarType=ShV;DupType=.
ch09	49670525	SNP671816	T	C	.	PASS	END=49670525;ChrB=ch09;StartB=61537266;EndB=61537266;Parent=INV628;VarType=ShV;DupType=.
ch09	49670538	SNP671817	A	C	.	PASS	END=49670538;ChrB=ch09;StartB=61537253;EndB=61537253;Parent=INV628;VarType=ShV;DupType=.
ch09	49670543	SNP671818	A	C	.	PASS	END=49670543;ChrB=ch09;StartB=61537248;EndB=61537248;Parent=INV628;VarType=ShV;DupType=.
ch09	49670546	SNP671819	A	C	.	PASS	END=49670546;ChrB=ch09;StartB=61537245;EndB=61537245;Parent=INV628;VarType=ShV;DupType=.
ch09	49670552	SNP671820	A	G	.	PASS	END=49670552;ChrB=ch09;StartB=61537239;EndB=61537239;Parent=INV628;VarType=ShV;DupType=.
ch09	49670567	SNP671821	G	T	.	PASS	END=49670567;ChrB=ch09;StartB=61537224;EndB=61537224;Parent=INV628;VarType=ShV;DupType=.
ch09	49670593	SNP671822	A	T	.	PASS	END=49670593;ChrB=ch09;StartB=61537198;EndB=61537198;Parent=INV628;VarType=ShV;DupType=.
ch09	49670616	SNP671823	T	C	.	PASS	END=49670616;ChrB=ch09;StartB=61537175;EndB=61537175;Parent=INV628;VarType=ShV;DupType=.
ch09	49670618	SNP671824	A	T	.	PASS	END=49670618;ChrB=ch09;StartB=61537173;EndB=61537173;Parent=INV628;VarType=ShV;DupType=.
ch09	49670620	SNP671825	T	A	.	PASS	END=49670620;ChrB=ch09;StartB=61537171;EndB=61537171;Parent=INV628;VarType=ShV;DupType=.
ch09	49670641	SNP671826	C	T	.	PASS	END=49670641;ChrB=ch09;StartB=61537150;EndB=61537150;Parent=INV628;VarType=ShV;DupType=.
ch09	49670643	SNP671827	C	A	.	PASS	END=49670643;ChrB=ch09;StartB=61537148;EndB=61537148;Parent=INV628;VarType=ShV;DupType=.
ch09	49670648	SNP671828	A	C	.	PASS	END=49670648;ChrB=ch09;StartB=61537143;EndB=61537143;Parent=INV628;VarType=ShV;DupType=.
ch09	49670676	SNP671829	C	A	.	PASS	END=49670676;ChrB=ch09;StartB=61537115;EndB=61537115;Parent=INV628;VarType=ShV;DupType=.
ch09	49670682	SNP671830	T	G	.	PASS	END=49670682;ChrB=ch09;StartB=61537109;EndB=61537109;Parent=INV628;VarType=ShV;DupType=.
ch09	49670693	SNP671831	C	T	.	PASS	END=49670693;ChrB=ch09;StartB=61537098;EndB=61537098;Parent=INV628;VarType=ShV;DupType=.
ch09	49670724	SNP671832	C	T	.	PASS	END=49670724;ChrB=ch09;StartB=61537067;EndB=61537067;Parent=INV628;VarType=ShV;DupType=.
ch09	49670737	SNP671833	C	T	.	PASS	END=49670737;ChrB=ch09;StartB=61537054;EndB=61537054;Parent=INV628;VarType=ShV;DupType=.
ch09	49670786	SNP671834	C	T	.	PASS	END=49670786;ChrB=ch09;StartB=61537005;EndB=61537005;Parent=INV628;VarType=ShV;DupType=.
ch09	49670817	SNP671835	T	C	.	PASS	END=49670817;ChrB=ch09;StartB=61536974;EndB=61536974;Parent=INV628;VarType=ShV;DupType=.
ch09	49670840	SNP671836	G	T	.	PASS	END=49670840;ChrB=ch09;StartB=61536951;EndB=61536951;Parent=INV628;VarType=ShV;DupType=.
ch09	49670867	SNP671837	G	T	.	PASS	END=49670867;ChrB=ch09;StartB=61536924;EndB=61536924;Parent=INV628;VarType=ShV;DupType=.
ch09	49670875	SNP671838	C	T	.	PASS	END=49670875;ChrB=ch09;StartB=61536916;EndB=61536916;Parent=INV628;VarType=ShV;DupType=.
ch09	49670963	SNP671839	G	A	.	PASS	END=49670963;ChrB=ch09;StartB=61536828;EndB=61536828;Parent=INV628;VarType=ShV;DupType=.
ch09	49670978	SNP671840	T	A	.	PASS	END=49670978;ChrB=ch09;StartB=61536813;EndB=61536813;Parent=INV628;VarType=ShV;DupType=.
ch09	49671009	SNP671841	G	T	.	PASS	END=49671009;ChrB=ch09;StartB=61536782;EndB=61536782;Parent=INV628;VarType=ShV;DupType=.
ch09	49671019	SNP671842	C	T	.	PASS	END=49671019;ChrB=ch09;StartB=61536772;EndB=61536772;Parent=INV628;VarType=ShV;DupType=.
ch09	49671027	SNP671843	T	G	.	PASS	END=49671027;ChrB=ch09;StartB=61536764;EndB=61536764;Parent=INV628;VarType=ShV;DupType=.
ch09	49671029	SNP671844	A	T	.	PASS	END=49671029;ChrB=ch09;StartB=61536762;EndB=61536762;Parent=INV628;VarType=ShV;DupType=.
ch09	49671078	SNP671845	T	G	.	PASS	END=49671078;ChrB=ch09;StartB=61536713;EndB=61536713;Parent=INV628;VarType=ShV;DupType=.
ch09	49671086	SNP671846	T	C	.	PASS	END=49671086;ChrB=ch09;StartB=61536705;EndB=61536705;Parent=INV628;VarType=ShV;DupType=.
ch09	49671095	SNP671847	T	C	.	PASS	END=49671095;ChrB=ch09;StartB=61536696;EndB=61536696;Parent=INV628;VarType=ShV;DupType=.
ch09	49671096	SNP671848	C	T	.	PASS	END=49671096;ChrB=ch09;StartB=61536695;EndB=61536695;Parent=INV628;VarType=ShV;DupType=.
ch09	49671104	SNP671849	A	C	.	PASS	END=49671104;ChrB=ch09;StartB=61536687;EndB=61536687;Parent=INV628;VarType=ShV;DupType=.
ch09	49671128	SNP671850	G	A	.	PASS	END=49671128;ChrB=ch09;StartB=61536663;EndB=61536663;Parent=INV628;VarType=ShV;DupType=.
ch09	49671145	SNP671851	A	C	.	PASS	END=49671145;ChrB=ch09;StartB=61536646;EndB=61536646;Parent=INV628;VarType=ShV;DupType=.
ch09	49671162	INS671852	T	TA	.	PASS	END=49671162;ChrB=ch09;StartB=61536629;EndB=61536628;Parent=INV628;VarType=ShV;DupType=.
ch09	49671163	SNP671853	T	G	.	PASS	END=49671163;ChrB=ch09;StartB=61536627;EndB=61536627;Parent=INV628;VarType=ShV;DupType=.
ch09	49671192	SNP671854	T	G	.	PASS	END=49671192;ChrB=ch09;StartB=61536598;EndB=61536598;Parent=INV628;VarType=ShV;DupType=.
ch09	49671210	INS671855	C	CA	.	PASS	END=49671210;ChrB=ch09;StartB=61536580;EndB=61536579;Parent=INV628;VarType=ShV;DupType=.
ch09	49671213	SNP671856	A	G	.	PASS	END=49671213;ChrB=ch09;StartB=61536576;EndB=61536576;Parent=INV628;VarType=ShV;DupType=.
ch09	49671252	SNP671857	A	C	.	PASS	END=49671252;ChrB=ch09;StartB=61536537;EndB=61536537;Parent=INV628;VarType=ShV;DupType=.
ch09	49671279	SNP671858	G	T	.	PASS	END=49671279;ChrB=ch09;StartB=61536510;EndB=61536510;Parent=INV628;VarType=ShV;DupType=.
ch09	49671283	SNP671859	G	C	.	PASS	END=49671283;ChrB=ch09;StartB=61536506;EndB=61536506;Parent=INV628;VarType=ShV;DupType=.
ch09	49671284	SNP671860	C	A	.	PASS	END=49671284;ChrB=ch09;StartB=61536505;EndB=61536505;Parent=INV628;VarType=ShV;DupType=.
ch09	49671300	SNP671861	G	A	.	PASS	END=49671300;ChrB=ch09;StartB=61536489;EndB=61536489;Parent=INV628;VarType=ShV;DupType=.
ch09	49671308	SNP671862	G	A	.	PASS	END=49671308;ChrB=ch09;StartB=61536481;EndB=61536481;Parent=INV628;VarType=ShV;DupType=.
ch09	49671314	SNP671863	A	G	.	PASS	END=49671314;ChrB=ch09;StartB=61536475;EndB=61536475;Parent=INV628;VarType=ShV;DupType=.
ch09	49671337	SNP671864	A	G	.	PASS	END=49671337;ChrB=ch09;StartB=61536452;EndB=61536452;Parent=INV628;VarType=ShV;DupType=.
ch09	49671338	SNP671865	G	A	.	PASS	END=49671338;ChrB=ch09;StartB=61536451;EndB=61536451;Parent=INV628;VarType=ShV;DupType=.
ch09	49671341	SNP671866	A	G	.	PASS	END=49671341;ChrB=ch09;StartB=61536448;EndB=61536448;Parent=INV628;VarType=ShV;DupType=.
ch09	49671366	SNP671867	T	C	.	PASS	END=49671366;ChrB=ch09;StartB=61536423;EndB=61536423;Parent=INV628;VarType=ShV;DupType=.
ch09	49671399	DEL671868	TA	T	.	PASS	END=49671400;ChrB=ch09;StartB=61536391;EndB=61536391;Parent=INV628;VarType=ShV;DupType=.
ch09	49671427	SNP671869	T	C	.	PASS	END=49671427;ChrB=ch09;StartB=61536363;EndB=61536363;Parent=INV628;VarType=ShV;DupType=.
ch09	49671435	SNP671870	C	G	.	PASS	END=49671435;ChrB=ch09;StartB=61536355;EndB=61536355;Parent=INV628;VarType=ShV;DupType=.
ch09	49671436	SNP671871	C	G	.	PASS	END=49671436;ChrB=ch09;StartB=61536354;EndB=61536354;Parent=INV628;VarType=ShV;DupType=.
ch09	49671462	SNP671872	T	C	.	PASS	END=49671462;ChrB=ch09;StartB=61536328;EndB=61536328;Parent=INV628;VarType=ShV;DupType=.
ch09	49671520	SNP671873	G	T	.	PASS	END=49671520;ChrB=ch09;StartB=61536270;EndB=61536270;Parent=INV628;VarType=ShV;DupType=.
ch09	49671555	SNP671874	T	G	.	PASS	END=49671555;ChrB=ch09;StartB=61536235;EndB=61536235;Parent=INV628;VarType=ShV;DupType=.
ch09	49671564	SNP671875	T	C	.	PASS	END=49671564;ChrB=ch09;StartB=61536226;EndB=61536226;Parent=INV628;VarType=ShV;DupType=.
ch09	49671593	SNP671876	A	C	.	PASS	END=49671593;ChrB=ch09;StartB=61536197;EndB=61536197;Parent=INV628;VarType=ShV;DupType=.
ch09	49671597	SNP671877	A	C	.	PASS	END=49671597;ChrB=ch09;StartB=61536193;EndB=61536193;Parent=INV628;VarType=ShV;DupType=.
ch09	49671604	SNP671878	G	A	.	PASS	END=49671604;ChrB=ch09;StartB=61536186;EndB=61536186;Parent=INV628;VarType=ShV;DupType=.
ch09	49671608	SNP671879	T	A	.	PASS	END=49671608;ChrB=ch09;StartB=61536182;EndB=61536182;Parent=INV628;VarType=ShV;DupType=.
ch09	49671619	SNP671880	A	T	.	PASS	END=49671619;ChrB=ch09;StartB=61536171;EndB=61536171;Parent=INV628;VarType=ShV;DupType=.
ch09	49671629	SNP671881	A	T	.	PASS	END=49671629;ChrB=ch09;StartB=61536161;EndB=61536161;Parent=INV628;VarType=ShV;DupType=.
ch09	49671652	SNP671882	A	G	.	PASS	END=49671652;ChrB=ch09;StartB=61536138;EndB=61536138;Parent=INV628;VarType=ShV;DupType=.
ch09	49671691	SNP671883	C	T	.	PASS	END=49671691;ChrB=ch09;StartB=61536099;EndB=61536099;Parent=INV628;VarType=ShV;DupType=.
ch09	49671700	SNP671884	C	T	.	PASS	END=49671700;ChrB=ch09;StartB=61536090;EndB=61536090;Parent=INV628;VarType=ShV;DupType=.
ch09	49671714	SNP671885	A	G	.	PASS	END=49671714;ChrB=ch09;StartB=61536076;EndB=61536076;Parent=INV628;VarType=ShV;DupType=.
ch09	49671715	SNP671886	C	A	.	PASS	END=49671715;ChrB=ch09;StartB=61536075;EndB=61536075;Parent=INV628;VarType=ShV;DupType=.
ch09	49671718	SNP671887	T	G	.	PASS	END=49671718;ChrB=ch09;StartB=61536072;EndB=61536072;Parent=INV628;VarType=ShV;DupType=.
ch09	49671720	SNP671888	T	G	.	PASS	END=49671720;ChrB=ch09;StartB=61536070;EndB=61536070;Parent=INV628;VarType=ShV;DupType=.
ch09	49671729	SNP671889	C	T	.	PASS	END=49671729;ChrB=ch09;StartB=61536061;EndB=61536061;Parent=INV628;VarType=ShV;DupType=.
ch09	49671732	SNP671890	A	G	.	PASS	END=49671732;ChrB=ch09;StartB=61536058;EndB=61536058;Parent=INV628;VarType=ShV;DupType=.
ch09	49671743	SNP671891	T	C	.	PASS	END=49671743;ChrB=ch09;StartB=61536047;EndB=61536047;Parent=INV628;VarType=ShV;DupType=.
ch09	49671786	HDR2116	N	<HDR>	.	PASS	END=49709039;ChrB=ch09;StartB=61536004;EndB=61503526;Parent=INV628;VarType=ShV;DupType=.
ch09	49709040	INVAL2911	N	<INVAL>	.	PASS	END=49710184;ChrB=ch09;StartB=61503525;EndB=61502380;Parent=INV628;VarType=.;DupType=.
ch09	49709059	SNP671892	T	A	.	PASS	END=49709059;ChrB=ch09;StartB=61503506;EndB=61503506;Parent=INV628;VarType=ShV;DupType=.
ch09	49709086	SNP671893	A	C	.	PASS	END=49709086;ChrB=ch09;StartB=61503479;EndB=61503479;Parent=INV628;VarType=ShV;DupType=.
ch09	49709096	SNP671894	A	T	.	PASS	END=49709096;ChrB=ch09;StartB=61503469;EndB=61503469;Parent=INV628;VarType=ShV;DupType=.
ch09	49709200	SNP671895	T	C	.	PASS	END=49709200;ChrB=ch09;StartB=61503365;EndB=61503365;Parent=INV628;VarType=ShV;DupType=.
ch09	49709210	SNP671896	C	A	.	PASS	END=49709210;ChrB=ch09;StartB=61503355;EndB=61503355;Parent=INV628;VarType=ShV;DupType=.
ch09	49709212	SNP671897	T	C	.	PASS	END=49709212;ChrB=ch09;StartB=61503353;EndB=61503353;Parent=INV628;VarType=ShV;DupType=.
ch09	49709234	SNP671898	G	A	.	PASS	END=49709234;ChrB=ch09;StartB=61503331;EndB=61503331;Parent=INV628;VarType=ShV;DupType=.
ch09	49709250	SNP671899	G	T	.	PASS	END=49709250;ChrB=ch09;StartB=61503315;EndB=61503315;Parent=INV628;VarType=ShV;DupType=.
ch09	49709287	SNP671900	C	A	.	PASS	END=49709287;ChrB=ch09;StartB=61503278;EndB=61503278;Parent=INV628;VarType=ShV;DupType=.
ch09	49709385	SNP671901	A	G	.	PASS	END=49709385;ChrB=ch09;StartB=61503180;EndB=61503180;Parent=INV628;VarType=ShV;DupType=.
ch09	49709416	SNP671902	T	C	.	PASS	END=49709416;ChrB=ch09;StartB=61503149;EndB=61503149;Parent=INV628;VarType=ShV;DupType=.
ch09	49709424	SNP671903	A	G	.	PASS	END=49709424;ChrB=ch09;StartB=61503141;EndB=61503141;Parent=INV628;VarType=ShV;DupType=.
ch09	49709453	SNP671904	C	T	.	PASS	END=49709453;ChrB=ch09;StartB=61503112;EndB=61503112;Parent=INV628;VarType=ShV;DupType=.
ch09	49709538	SNP671905	T	C	.	PASS	END=49709538;ChrB=ch09;StartB=61503027;EndB=61503027;Parent=INV628;VarType=ShV;DupType=.
ch09	49709550	SNP671906	A	C	.	PASS	END=49709550;ChrB=ch09;StartB=61503015;EndB=61503015;Parent=INV628;VarType=ShV;DupType=.
ch09	49709560	SNP671907	C	G	.	PASS	END=49709560;ChrB=ch09;StartB=61503005;EndB=61503005;Parent=INV628;VarType=ShV;DupType=.
ch09	49709614	SNP671908	C	A	.	PASS	END=49709614;ChrB=ch09;StartB=61502951;EndB=61502951;Parent=INV628;VarType=ShV;DupType=.
ch09	49709626	SNP671909	C	T	.	PASS	END=49709626;ChrB=ch09;StartB=61502939;EndB=61502939;Parent=INV628;VarType=ShV;DupType=.
ch09	49709661	SNP671910	A	T	.	PASS	END=49709661;ChrB=ch09;StartB=61502904;EndB=61502904;Parent=INV628;VarType=ShV;DupType=.
ch09	49709665	SNP671911	G	C	.	PASS	END=49709665;ChrB=ch09;StartB=61502900;EndB=61502900;Parent=INV628;VarType=ShV;DupType=.
ch09	49709704	SNP671912	T	A	.	PASS	END=49709704;ChrB=ch09;StartB=61502861;EndB=61502861;Parent=INV628;VarType=ShV;DupType=.
ch09	49709711	SNP671913	T	A	.	PASS	END=49709711;ChrB=ch09;StartB=61502854;EndB=61502854;Parent=INV628;VarType=ShV;DupType=.
ch09	49709715	SNP671914	A	T	.	PASS	END=49709715;ChrB=ch09;StartB=61502850;EndB=61502850;Parent=INV628;VarType=ShV;DupType=.
ch09	49709722	SNP671915	T	C	.	PASS	END=49709722;ChrB=ch09;StartB=61502843;EndB=61502843;Parent=INV628;VarType=ShV;DupType=.
ch09	49709746	SNP671916	T	C	.	PASS	END=49709746;ChrB=ch09;StartB=61502819;EndB=61502819;Parent=INV628;VarType=ShV;DupType=.
ch09	49709751	SNP671917	T	C	.	PASS	END=49709751;ChrB=ch09;StartB=61502814;EndB=61502814;Parent=INV628;VarType=ShV;DupType=.
ch09	49709768	SNP671918	A	T	.	PASS	END=49709768;ChrB=ch09;StartB=61502797;EndB=61502797;Parent=INV628;VarType=ShV;DupType=.
ch09	49709771	SNP671919	C	T	.	PASS	END=49709771;ChrB=ch09;StartB=61502794;EndB=61502794;Parent=INV628;VarType=ShV;DupType=.
ch09	49709779	SNP671920	T	C	.	PASS	END=49709779;ChrB=ch09;StartB=61502786;EndB=61502786;Parent=INV628;VarType=ShV;DupType=.
ch09	49709783	SNP671921	C	T	.	PASS	END=49709783;ChrB=ch09;StartB=61502782;EndB=61502782;Parent=INV628;VarType=ShV;DupType=.
ch09	49709789	SNP671922	T	C	.	PASS	END=49709789;ChrB=ch09;StartB=61502776;EndB=61502776;Parent=INV628;VarType=ShV;DupType=.
ch09	49709797	SNP671923	C	A	.	PASS	END=49709797;ChrB=ch09;StartB=61502768;EndB=61502768;Parent=INV628;VarType=ShV;DupType=.
ch09	49709811	SNP671924	A	C	.	PASS	END=49709811;ChrB=ch09;StartB=61502754;EndB=61502754;Parent=INV628;VarType=ShV;DupType=.
ch09	49709814	SNP671925	T	G	.	PASS	END=49709814;ChrB=ch09;StartB=61502751;EndB=61502751;Parent=INV628;VarType=ShV;DupType=.
ch09	49709816	SNP671926	A	C	.	PASS	END=49709816;ChrB=ch09;StartB=61502749;EndB=61502749;Parent=INV628;VarType=ShV;DupType=.
ch09	49709848	SNP671927	C	A	.	PASS	END=49709848;ChrB=ch09;StartB=61502717;EndB=61502717;Parent=INV628;VarType=ShV;DupType=.
ch09	49709878	SNP671928	G	A	.	PASS	END=49709878;ChrB=ch09;StartB=61502687;EndB=61502687;Parent=INV628;VarType=ShV;DupType=.
ch09	49709903	SNP671929	A	G	.	PASS	END=49709903;ChrB=ch09;StartB=61502662;EndB=61502662;Parent=INV628;VarType=ShV;DupType=.
ch09	49709928	SNP671930	A	G	.	PASS	END=49709928;ChrB=ch09;StartB=61502637;EndB=61502637;Parent=INV628;VarType=ShV;DupType=.
ch09	49709930	SNP671931	T	C	.	PASS	END=49709930;ChrB=ch09;StartB=61502635;EndB=61502635;Parent=INV628;VarType=ShV;DupType=.
ch09	49709937	SNP671932	A	T	.	PASS	END=49709937;ChrB=ch09;StartB=61502628;EndB=61502628;Parent=INV628;VarType=ShV;DupType=.
ch09	49709966	SNP671933	C	T	.	PASS	END=49709966;ChrB=ch09;StartB=61502599;EndB=61502599;Parent=INV628;VarType=ShV;DupType=.
ch09	49709976	SNP671934	A	G	.	PASS	END=49709976;ChrB=ch09;StartB=61502589;EndB=61502589;Parent=INV628;VarType=ShV;DupType=.
ch09	49709981	SNP671935	A	C	.	PASS	END=49709981;ChrB=ch09;StartB=61502584;EndB=61502584;Parent=INV628;VarType=ShV;DupType=.
ch09	49710003	SNP671936	G	A	.	PASS	END=49710003;ChrB=ch09;StartB=61502562;EndB=61502562;Parent=INV628;VarType=ShV;DupType=.
ch09	49710094	SNP671937	A	G	.	PASS	END=49710094;ChrB=ch09;StartB=61502471;EndB=61502471;Parent=INV628;VarType=ShV;DupType=.
ch09	49710095	SNP671938	C	T	.	PASS	END=49710095;ChrB=ch09;StartB=61502470;EndB=61502470;Parent=INV628;VarType=ShV;DupType=.
ch09	49710097	SNP671939	G	T	.	PASS	END=49710097;ChrB=ch09;StartB=61502468;EndB=61502468;Parent=INV628;VarType=ShV;DupType=.
ch09	49710098	SNP671940	A	T	.	PASS	END=49710098;ChrB=ch09;StartB=61502467;EndB=61502467;Parent=INV628;VarType=ShV;DupType=.
ch09	49710112	INS671941	A	AT	.	PASS	END=49710112;ChrB=ch09;StartB=61502453;EndB=61502452;Parent=INV628;VarType=ShV;DupType=.
ch09	49710115	SNP671942	C	T	.	PASS	END=49710115;ChrB=ch09;StartB=61502449;EndB=61502449;Parent=INV628;VarType=ShV;DupType=.
ch09	49710129	SNP671943	A	T	.	PASS	END=49710129;ChrB=ch09;StartB=61502435;EndB=61502435;Parent=INV628;VarType=ShV;DupType=.
ch09	49710185	HDR2117	N	<HDR>	.	PASS	END=49958102;ChrB=ch09;StartB=61502379;EndB=60952604;Parent=INV628;VarType=ShV;DupType=.
ch09	49958103	INVAL2912	N	<INVAL>	.	PASS	END=49960056;ChrB=ch09;StartB=60952603;EndB=60950688;Parent=INV628;VarType=.;DupType=.
ch09	49958139	SNP671944	T	A	.	PASS	END=49958139;ChrB=ch09;StartB=60952567;EndB=60952567;Parent=INV628;VarType=ShV;DupType=.
ch09	49958198	SNP671945	A	T	.	PASS	END=49958198;ChrB=ch09;StartB=60952508;EndB=60952508;Parent=INV628;VarType=ShV;DupType=.
ch09	49958275	DEL671946	CA	C	.	PASS	END=49958276;ChrB=ch09;StartB=60952432;EndB=60952432;Parent=INV628;VarType=ShV;DupType=.
ch09	49958322	SNP671947	T	C	.	PASS	END=49958322;ChrB=ch09;StartB=60952385;EndB=60952385;Parent=INV628;VarType=ShV;DupType=.
ch09	49958411	DEL671948	TAATTTGCTATATCTATTCATTCATCCAGTCCGTAGAAAATTCTACTTGCATAAAGCAAC	T	.	PASS	END=49958470;ChrB=ch09;StartB=60952297;EndB=60952297;Parent=INV628;VarType=ShV;DupType=.
ch09	49958475	SNP671949	A	G	.	PASS	END=49958475;ChrB=ch09;StartB=60952291;EndB=60952291;Parent=INV628;VarType=ShV;DupType=.
ch09	49958510	SNP671950	G	A	.	PASS	END=49958510;ChrB=ch09;StartB=60952256;EndB=60952256;Parent=INV628;VarType=ShV;DupType=.
ch09	49958528	SNP671951	A	T	.	PASS	END=49958528;ChrB=ch09;StartB=60952238;EndB=60952238;Parent=INV628;VarType=ShV;DupType=.
ch09	49958537	SNP671952	G	T	.	PASS	END=49958537;ChrB=ch09;StartB=60952229;EndB=60952229;Parent=INV628;VarType=ShV;DupType=.
ch09	49958562	SNP671953	A	T	.	PASS	END=49958562;ChrB=ch09;StartB=60952204;EndB=60952204;Parent=INV628;VarType=ShV;DupType=.
ch09	49958597	INS671954	T	TA	.	PASS	END=49958597;ChrB=ch09;StartB=60952169;EndB=60952168;Parent=INV628;VarType=ShV;DupType=.
ch09	49958597	INS671955	T	TG	.	PASS	END=49958597;ChrB=ch09;StartB=60952168;EndB=60952167;Parent=INV628;VarType=ShV;DupType=.
ch09	49958597	INS671956	T	TA	.	PASS	END=49958597;ChrB=ch09;StartB=60952167;EndB=60952166;Parent=INV628;VarType=ShV;DupType=.
ch09	49958597	INS671957	T	TT	.	PASS	END=49958597;ChrB=ch09;StartB=60952166;EndB=60952165;Parent=INV628;VarType=ShV;DupType=.
ch09	49958597	INS671958	T	TA	.	PASS	END=49958597;ChrB=ch09;StartB=60952165;EndB=60952164;Parent=INV628;VarType=ShV;DupType=.
ch09	49958597	INS671959	T	TT	.	PASS	END=49958597;ChrB=ch09;StartB=60952164;EndB=60952163;Parent=INV628;VarType=ShV;DupType=.
ch09	49958597	INS671960	T	TT	.	PASS	END=49958597;ChrB=ch09;StartB=60952163;EndB=60952162;Parent=INV628;VarType=ShV;DupType=.
ch09	49958597	INS671961	T	TA	.	PASS	END=49958597;ChrB=ch09;StartB=60952162;EndB=60952161;Parent=INV628;VarType=ShV;DupType=.
ch09	49958597	INS671962	T	TG	.	PASS	END=49958597;ChrB=ch09;StartB=60952161;EndB=60952160;Parent=INV628;VarType=ShV;DupType=.
ch09	49958597	INS671963	T	TT	.	PASS	END=49958597;ChrB=ch09;StartB=60952160;EndB=60952159;Parent=INV628;VarType=ShV;DupType=.
ch09	49958597	INS671964	T	TT	.	PASS	END=49958597;ChrB=ch09;StartB=60952159;EndB=60952158;Parent=INV628;VarType=ShV;DupType=.
ch09	49958597	INS671965	T	TC	.	PASS	END=49958597;ChrB=ch09;StartB=60952158;EndB=60952157;Parent=INV628;VarType=ShV;DupType=.
ch09	49958597	INS671966	T	TA	.	PASS	END=49958597;ChrB=ch09;StartB=60952157;EndB=60952156;Parent=INV628;VarType=ShV;DupType=.
ch09	49958597	INS671967	T	TT	.	PASS	END=49958597;ChrB=ch09;StartB=60952156;EndB=60952155;Parent=INV628;VarType=ShV;DupType=.
ch09	49958597	INS671968	T	TC	.	PASS	END=49958597;ChrB=ch09;StartB=60952155;EndB=60952154;Parent=INV628;VarType=ShV;DupType=.
ch09	49958597	INS671969	T	TA	.	PASS	END=49958597;ChrB=ch09;StartB=60952154;EndB=60952153;Parent=INV628;VarType=ShV;DupType=.
ch09	49958597	INS671970	T	TG	.	PASS	END=49958597;ChrB=ch09;StartB=60952153;EndB=60952152;Parent=INV628;VarType=ShV;DupType=.
ch09	49958688	DEL671971	CT	C	.	PASS	END=49958689;ChrB=ch09;StartB=60952062;EndB=60952062;Parent=INV628;VarType=ShV;DupType=.
ch09	49958691	SNP671972	T	G	.	PASS	END=49958691;ChrB=ch09;StartB=60952059;EndB=60952059;Parent=INV628;VarType=ShV;DupType=.
ch09	49958708	SNP671973	G	C	.	PASS	END=49958708;ChrB=ch09;StartB=60952042;EndB=60952042;Parent=INV628;VarType=ShV;DupType=.
ch09	49958725	DEL671974	AT	A	.	PASS	END=49958726;ChrB=ch09;StartB=60952026;EndB=60952026;Parent=INV628;VarType=ShV;DupType=.
ch09	49958969	SNP671975	G	C	.	PASS	END=49958969;ChrB=ch09;StartB=60951782;EndB=60951782;Parent=INV628;VarType=ShV;DupType=.
ch09	49959269	SNP671976	A	G	.	PASS	END=49959269;ChrB=ch09;StartB=60951482;EndB=60951482;Parent=INV628;VarType=ShV;DupType=.
ch09	49959307	SNP671977	T	C	.	PASS	END=49959307;ChrB=ch09;StartB=60951444;EndB=60951444;Parent=INV628;VarType=ShV;DupType=.
ch09	49959466	SNP671978	C	T	.	PASS	END=49959466;ChrB=ch09;StartB=60951285;EndB=60951285;Parent=INV628;VarType=ShV;DupType=.
ch09	49959514	SNP671979	A	G	.	PASS	END=49959514;ChrB=ch09;StartB=60951237;EndB=60951237;Parent=INV628;VarType=ShV;DupType=.
ch09	49959840	SNP671980	C	T	.	PASS	END=49959840;ChrB=ch09;StartB=60950911;EndB=60950911;Parent=INV628;VarType=ShV;DupType=.
ch09	49959916	INS671981	C	CA	.	PASS	END=49959916;ChrB=ch09;StartB=60950835;EndB=60950834;Parent=INV628;VarType=ShV;DupType=.
ch09	49959929	INS671982	T	TT	.	PASS	END=49959929;ChrB=ch09;StartB=60950821;EndB=60950820;Parent=INV628;VarType=ShV;DupType=.
ch09	49959929	INS671983	T	TT	.	PASS	END=49959929;ChrB=ch09;StartB=60950820;EndB=60950819;Parent=INV628;VarType=ShV;DupType=.
ch09	49959929	INS671984	T	TT	.	PASS	END=49959929;ChrB=ch09;StartB=60950819;EndB=60950818;Parent=INV628;VarType=ShV;DupType=.
ch09	49959929	INS671985	T	TG	.	PASS	END=49959929;ChrB=ch09;StartB=60950818;EndB=60950817;Parent=INV628;VarType=ShV;DupType=.
ch09	49959929	INS671986	T	TT	.	PASS	END=49959929;ChrB=ch09;StartB=60950817;EndB=60950816;Parent=INV628;VarType=ShV;DupType=.
ch09	49959929	INS671987	T	TA	.	PASS	END=49959929;ChrB=ch09;StartB=60950816;EndB=60950815;Parent=INV628;VarType=ShV;DupType=.
ch09	49959949	SNP671988	T	C	.	PASS	END=49959949;ChrB=ch09;StartB=60950795;EndB=60950795;Parent=INV628;VarType=ShV;DupType=.
ch09	49959957	SNP671989	C	G	.	PASS	END=49959957;ChrB=ch09;StartB=60950787;EndB=60950787;Parent=INV628;VarType=ShV;DupType=.
ch09	49959970	SNP671990	G	A	.	PASS	END=49959970;ChrB=ch09;StartB=60950774;EndB=60950774;Parent=INV628;VarType=ShV;DupType=.
ch09	49959991	SNP671991	C	T	.	PASS	END=49959991;ChrB=ch09;StartB=60950753;EndB=60950753;Parent=INV628;VarType=ShV;DupType=.
ch09	49959998	SNP671992	C	T	.	PASS	END=49959998;ChrB=ch09;StartB=60950746;EndB=60950746;Parent=INV628;VarType=ShV;DupType=.
ch09	49960057	HDR2118	N	<HDR>	.	PASS	END=49960327;ChrB=ch09;StartB=60950687;EndB=60950409;Parent=INV628;VarType=ShV;DupType=.
ch09	49960328	INVAL2913	N	<INVAL>	.	PASS	END=49962033;ChrB=ch09;StartB=60950408;EndB=60948709;Parent=INV628;VarType=.;DupType=.
ch09	49960354	SNP671993	C	T	.	PASS	END=49960354;ChrB=ch09;StartB=60950382;EndB=60950382;Parent=INV628;VarType=ShV;DupType=.
ch09	49960432	SNP671994	A	G	.	PASS	END=49960432;ChrB=ch09;StartB=60950304;EndB=60950304;Parent=INV628;VarType=ShV;DupType=.
ch09	49960448	SNP671995	C	T	.	PASS	END=49960448;ChrB=ch09;StartB=60950288;EndB=60950288;Parent=INV628;VarType=ShV;DupType=.
ch09	49960490	SNP671996	A	T	.	PASS	END=49960490;ChrB=ch09;StartB=60950246;EndB=60950246;Parent=INV628;VarType=ShV;DupType=.
ch09	49960538	SNP671997	G	A	.	PASS	END=49960538;ChrB=ch09;StartB=60950198;EndB=60950198;Parent=INV628;VarType=ShV;DupType=.
ch09	49960542	SNP671998	C	T	.	PASS	END=49960542;ChrB=ch09;StartB=60950194;EndB=60950194;Parent=INV628;VarType=ShV;DupType=.
ch09	49960556	SNP671999	A	G	.	PASS	END=49960556;ChrB=ch09;StartB=60950180;EndB=60950180;Parent=INV628;VarType=ShV;DupType=.
ch09	49960597	SNP672000	G	A	.	PASS	END=49960597;ChrB=ch09;StartB=60950139;EndB=60950139;Parent=INV628;VarType=ShV;DupType=.
ch09	49960598	SNP672001	C	T	.	PASS	END=49960598;ChrB=ch09;StartB=60950138;EndB=60950138;Parent=INV628;VarType=ShV;DupType=.
ch09	49960624	SNP672002	A	G	.	PASS	END=49960624;ChrB=ch09;StartB=60950112;EndB=60950112;Parent=INV628;VarType=ShV;DupType=.
ch09	49960628	SNP672003	A	T	.	PASS	END=49960628;ChrB=ch09;StartB=60950108;EndB=60950108;Parent=INV628;VarType=ShV;DupType=.
ch09	49960669	SNP672004	T	A	.	PASS	END=49960669;ChrB=ch09;StartB=60950067;EndB=60950067;Parent=INV628;VarType=ShV;DupType=.
ch09	49960684	SNP672005	A	G	.	PASS	END=49960684;ChrB=ch09;StartB=60950052;EndB=60950052;Parent=INV628;VarType=ShV;DupType=.
ch09	49960708	SNP672006	T	A	.	PASS	END=49960708;ChrB=ch09;StartB=60950028;EndB=60950028;Parent=INV628;VarType=ShV;DupType=.
ch09	49960716	SNP672007	A	G	.	PASS	END=49960716;ChrB=ch09;StartB=60950020;EndB=60950020;Parent=INV628;VarType=ShV;DupType=.
ch09	49960718	SNP672008	A	G	.	PASS	END=49960718;ChrB=ch09;StartB=60950018;EndB=60950018;Parent=INV628;VarType=ShV;DupType=.
ch09	49960773	DEL672009	GT	G	.	PASS	END=49960774;ChrB=ch09;StartB=60949964;EndB=60949964;Parent=INV628;VarType=ShV;DupType=.
ch09	49960797	SNP672010	T	C	.	PASS	END=49960797;ChrB=ch09;StartB=60949940;EndB=60949940;Parent=INV628;VarType=ShV;DupType=.
ch09	49960838	SNP672011	A	T	.	PASS	END=49960838;ChrB=ch09;StartB=60949899;EndB=60949899;Parent=INV628;VarType=ShV;DupType=.
ch09	49960887	SNP672012	C	T	.	PASS	END=49960887;ChrB=ch09;StartB=60949850;EndB=60949850;Parent=INV628;VarType=ShV;DupType=.
ch09	49960895	SNP672013	T	G	.	PASS	END=49960895;ChrB=ch09;StartB=60949842;EndB=60949842;Parent=INV628;VarType=ShV;DupType=.
ch09	49960962	DEL672014	AAAAAT	A	.	PASS	END=49960967;ChrB=ch09;StartB=60949776;EndB=60949776;Parent=INV628;VarType=ShV;DupType=.
ch09	49961060	SNP672015	C	T	.	PASS	END=49961060;ChrB=ch09;StartB=60949682;EndB=60949682;Parent=INV628;VarType=ShV;DupType=.
ch09	49961450	SNP672016	A	G	.	PASS	END=49961450;ChrB=ch09;StartB=60949292;EndB=60949292;Parent=INV628;VarType=ShV;DupType=.
ch09	49961525	SNP672017	G	A	.	PASS	END=49961525;ChrB=ch09;StartB=60949217;EndB=60949217;Parent=INV628;VarType=ShV;DupType=.
ch09	49961575	SNP672018	G	T	.	PASS	END=49961575;ChrB=ch09;StartB=60949167;EndB=60949167;Parent=INV628;VarType=ShV;DupType=.
ch09	49961693	SNP672019	G	A	.	PASS	END=49961693;ChrB=ch09;StartB=60949049;EndB=60949049;Parent=INV628;VarType=ShV;DupType=.
ch09	49961782	SNP672020	A	G	.	PASS	END=49961782;ChrB=ch09;StartB=60948960;EndB=60948960;Parent=INV628;VarType=ShV;DupType=.
ch09	49961792	SNP672021	C	A	.	PASS	END=49961792;ChrB=ch09;StartB=60948950;EndB=60948950;Parent=INV628;VarType=ShV;DupType=.
ch09	49961794	SNP672022	C	A	.	PASS	END=49961794;ChrB=ch09;StartB=60948948;EndB=60948948;Parent=INV628;VarType=ShV;DupType=.
ch09	49961828	SNP672023	T	A	.	PASS	END=49961828;ChrB=ch09;StartB=60948914;EndB=60948914;Parent=INV628;VarType=ShV;DupType=.
ch09	49961837	SNP672024	C	T	.	PASS	END=49961837;ChrB=ch09;StartB=60948905;EndB=60948905;Parent=INV628;VarType=ShV;DupType=.
ch09	49961915	SNP672025	G	A	.	PASS	END=49961915;ChrB=ch09;StartB=60948827;EndB=60948827;Parent=INV628;VarType=ShV;DupType=.
ch09	49961939	SNP672026	T	C	.	PASS	END=49961939;ChrB=ch09;StartB=60948803;EndB=60948803;Parent=INV628;VarType=ShV;DupType=.
ch09	49961962	SNP672027	T	C	.	PASS	END=49961962;ChrB=ch09;StartB=60948780;EndB=60948780;Parent=INV628;VarType=ShV;DupType=.
ch09	49962034	HDR2119	N	<HDR>	.	PASS	END=50240024;ChrB=ch09;StartB=60948708;EndB=60633983;Parent=INV628;VarType=ShV;DupType=.
ch09	50240025	INVAL2914	N	<INVAL>	.	PASS	END=50242108;ChrB=ch09;StartB=60633982;EndB=60631990;Parent=INV628;VarType=.;DupType=.
ch09	50240055	SNP672028	C	T	.	PASS	END=50240055;ChrB=ch09;StartB=60633952;EndB=60633952;Parent=INV628;VarType=ShV;DupType=.
ch09	50240062	SNP672029	A	G	.	PASS	END=50240062;ChrB=ch09;StartB=60633945;EndB=60633945;Parent=INV628;VarType=ShV;DupType=.
ch09	50240065	SNP672030	G	C	.	PASS	END=50240065;ChrB=ch09;StartB=60633942;EndB=60633942;Parent=INV628;VarType=ShV;DupType=.
ch09	50240069	SNP672031	A	T	.	PASS	END=50240069;ChrB=ch09;StartB=60633938;EndB=60633938;Parent=INV628;VarType=ShV;DupType=.
ch09	50240084	DEL672032	CT	C	.	PASS	END=50240085;ChrB=ch09;StartB=60633924;EndB=60633924;Parent=INV628;VarType=ShV;DupType=.
ch09	50240099	SNP672033	G	C	.	PASS	END=50240099;ChrB=ch09;StartB=60633909;EndB=60633909;Parent=INV628;VarType=ShV;DupType=.
ch09	50240111	SNP672034	C	T	.	PASS	END=50240111;ChrB=ch09;StartB=60633897;EndB=60633897;Parent=INV628;VarType=ShV;DupType=.
ch09	50240118	SNP672035	T	G	.	PASS	END=50240118;ChrB=ch09;StartB=60633890;EndB=60633890;Parent=INV628;VarType=ShV;DupType=.
ch09	50240128	SNP672036	A	G	.	PASS	END=50240128;ChrB=ch09;StartB=60633880;EndB=60633880;Parent=INV628;VarType=ShV;DupType=.
ch09	50240133	SNP672037	A	G	.	PASS	END=50240133;ChrB=ch09;StartB=60633875;EndB=60633875;Parent=INV628;VarType=ShV;DupType=.
ch09	50240151	SNP672038	A	T	.	PASS	END=50240151;ChrB=ch09;StartB=60633857;EndB=60633857;Parent=INV628;VarType=ShV;DupType=.
ch09	50240169	SNP672039	G	A	.	PASS	END=50240169;ChrB=ch09;StartB=60633839;EndB=60633839;Parent=INV628;VarType=ShV;DupType=.
ch09	50240204	SNP672040	G	C	.	PASS	END=50240204;ChrB=ch09;StartB=60633804;EndB=60633804;Parent=INV628;VarType=ShV;DupType=.
ch09	50240210	INS672041	A	AT	.	PASS	END=50240210;ChrB=ch09;StartB=60633798;EndB=60633797;Parent=INV628;VarType=ShV;DupType=.
ch09	50240253	SNP672042	G	T	.	PASS	END=50240253;ChrB=ch09;StartB=60633754;EndB=60633754;Parent=INV628;VarType=ShV;DupType=.
ch09	50240255	SNP672043	G	C	.	PASS	END=50240255;ChrB=ch09;StartB=60633752;EndB=60633752;Parent=INV628;VarType=ShV;DupType=.
ch09	50240258	SNP672044	C	G	.	PASS	END=50240258;ChrB=ch09;StartB=60633749;EndB=60633749;Parent=INV628;VarType=ShV;DupType=.
ch09	50240312	SNP672045	G	A	.	PASS	END=50240312;ChrB=ch09;StartB=60633695;EndB=60633695;Parent=INV628;VarType=ShV;DupType=.
ch09	50240315	SNP672046	T	G	.	PASS	END=50240315;ChrB=ch09;StartB=60633692;EndB=60633692;Parent=INV628;VarType=ShV;DupType=.
ch09	50240348	SNP672047	A	T	.	PASS	END=50240348;ChrB=ch09;StartB=60633659;EndB=60633659;Parent=INV628;VarType=ShV;DupType=.
ch09	50240389	SNP672048	A	G	.	PASS	END=50240389;ChrB=ch09;StartB=60633618;EndB=60633618;Parent=INV628;VarType=ShV;DupType=.
ch09	50240444	SNP672049	G	A	.	PASS	END=50240444;ChrB=ch09;StartB=60633563;EndB=60633563;Parent=INV628;VarType=ShV;DupType=.
ch09	50240454	SNP672050	C	G	.	PASS	END=50240454;ChrB=ch09;StartB=60633553;EndB=60633553;Parent=INV628;VarType=ShV;DupType=.
ch09	50240472	SNP672051	C	A	.	PASS	END=50240472;ChrB=ch09;StartB=60633535;EndB=60633535;Parent=INV628;VarType=ShV;DupType=.
ch09	50240518	DEL672052	CCT	C	.	PASS	END=50240520;ChrB=ch09;StartB=60633490;EndB=60633490;Parent=INV628;VarType=ShV;DupType=.
ch09	50240529	SNP672053	C	T	.	PASS	END=50240529;ChrB=ch09;StartB=60633480;EndB=60633480;Parent=INV628;VarType=ShV;DupType=.
ch09	50240531	SNP672054	A	C	.	PASS	END=50240531;ChrB=ch09;StartB=60633478;EndB=60633478;Parent=INV628;VarType=ShV;DupType=.
ch09	50240532	SNP672055	G	A	.	PASS	END=50240532;ChrB=ch09;StartB=60633477;EndB=60633477;Parent=INV628;VarType=ShV;DupType=.
ch09	50240547	SNP672056	G	A	.	PASS	END=50240547;ChrB=ch09;StartB=60633462;EndB=60633462;Parent=INV628;VarType=ShV;DupType=.
ch09	50240550	SNP672057	T	A	.	PASS	END=50240550;ChrB=ch09;StartB=60633459;EndB=60633459;Parent=INV628;VarType=ShV;DupType=.
ch09	50240551	SNP672058	A	T	.	PASS	END=50240551;ChrB=ch09;StartB=60633458;EndB=60633458;Parent=INV628;VarType=ShV;DupType=.
ch09	50240563	INS672059	C	CT	.	PASS	END=50240563;ChrB=ch09;StartB=60633446;EndB=60633445;Parent=INV628;VarType=ShV;DupType=.
ch09	50240649	SNP672060	C	T	.	PASS	END=50240649;ChrB=ch09;StartB=60633359;EndB=60633359;Parent=INV628;VarType=ShV;DupType=.
ch09	50240668	SNP672061	T	C	.	PASS	END=50240668;ChrB=ch09;StartB=60633340;EndB=60633340;Parent=INV628;VarType=ShV;DupType=.
ch09	50240801	SNP672062	A	G	.	PASS	END=50240801;ChrB=ch09;StartB=60633207;EndB=60633207;Parent=INV628;VarType=ShV;DupType=.
ch09	50240806	SNP672063	G	T	.	PASS	END=50240806;ChrB=ch09;StartB=60633202;EndB=60633202;Parent=INV628;VarType=ShV;DupType=.
ch09	50240824	SNP672064	G	C	.	PASS	END=50240824;ChrB=ch09;StartB=60633184;EndB=60633184;Parent=INV628;VarType=ShV;DupType=.
ch09	50240833	SNP672065	A	C	.	PASS	END=50240833;ChrB=ch09;StartB=60633175;EndB=60633175;Parent=INV628;VarType=ShV;DupType=.
ch09	50240837	DEL672066	AT	A	.	PASS	END=50240838;ChrB=ch09;StartB=60633172;EndB=60633172;Parent=INV628;VarType=ShV;DupType=.
ch09	50240850	SNP672067	T	C	.	PASS	END=50240850;ChrB=ch09;StartB=60633159;EndB=60633159;Parent=INV628;VarType=ShV;DupType=.
ch09	50240869	SNP672068	T	A	.	PASS	END=50240869;ChrB=ch09;StartB=60633140;EndB=60633140;Parent=INV628;VarType=ShV;DupType=.
ch09	50240871	SNP672069	A	C	.	PASS	END=50240871;ChrB=ch09;StartB=60633138;EndB=60633138;Parent=INV628;VarType=ShV;DupType=.
ch09	50240896	SNP672070	A	T	.	PASS	END=50240896;ChrB=ch09;StartB=60633113;EndB=60633113;Parent=INV628;VarType=ShV;DupType=.
ch09	50240929	DEL672071	ATAAAATTTATTATATAAAAAGAAAAT	A	.	PASS	END=50240955;ChrB=ch09;StartB=60633081;EndB=60633081;Parent=INV628;VarType=ShV;DupType=.
ch09	50240966	INS672072	A	AT	.	PASS	END=50240966;ChrB=ch09;StartB=60633069;EndB=60633068;Parent=INV628;VarType=ShV;DupType=.
ch09	50240990	SNP672073	T	C	.	PASS	END=50240990;ChrB=ch09;StartB=60633044;EndB=60633044;Parent=INV628;VarType=ShV;DupType=.
ch09	50241029	DEL672074	CTT	C	.	PASS	END=50241031;ChrB=ch09;StartB=60633006;EndB=60633006;Parent=INV628;VarType=ShV;DupType=.
ch09	50241034	SNP672075	C	A	.	PASS	END=50241034;ChrB=ch09;StartB=60633002;EndB=60633002;Parent=INV628;VarType=ShV;DupType=.
ch09	50241045	SNP672076	T	A	.	PASS	END=50241045;ChrB=ch09;StartB=60632991;EndB=60632991;Parent=INV628;VarType=ShV;DupType=.
ch09	50241053	SNP672077	T	G	.	PASS	END=50241053;ChrB=ch09;StartB=60632983;EndB=60632983;Parent=INV628;VarType=ShV;DupType=.
ch09	50241060	SNP672078	G	T	.	PASS	END=50241060;ChrB=ch09;StartB=60632976;EndB=60632976;Parent=INV628;VarType=ShV;DupType=.
ch09	50241070	DEL672079	AAATGCTTACTTGTATTTTTAGAAGGTTT	A	.	PASS	END=50241098;ChrB=ch09;StartB=60632967;EndB=60632967;Parent=INV628;VarType=ShV;DupType=.
ch09	50241110	SNP672080	G	C	.	PASS	END=50241110;ChrB=ch09;StartB=60632954;EndB=60632954;Parent=INV628;VarType=ShV;DupType=.
ch09	50241136	SNP672081	A	G	.	PASS	END=50241136;ChrB=ch09;StartB=60632928;EndB=60632928;Parent=INV628;VarType=ShV;DupType=.
ch09	50241164	SNP672082	A	T	.	PASS	END=50241164;ChrB=ch09;StartB=60632900;EndB=60632900;Parent=INV628;VarType=ShV;DupType=.
ch09	50241173	DEL672083	AT	A	.	PASS	END=50241174;ChrB=ch09;StartB=60632892;EndB=60632892;Parent=INV628;VarType=ShV;DupType=.
ch09	50241179	SNP672084	T	C	.	PASS	END=50241179;ChrB=ch09;StartB=60632886;EndB=60632886;Parent=INV628;VarType=ShV;DupType=.
ch09	50241194	SNP672085	C	T	.	PASS	END=50241194;ChrB=ch09;StartB=60632871;EndB=60632871;Parent=INV628;VarType=ShV;DupType=.
ch09	50241221	SNP672086	T	C	.	PASS	END=50241221;ChrB=ch09;StartB=60632844;EndB=60632844;Parent=INV628;VarType=ShV;DupType=.
ch09	50241223	SNP672087	T	C	.	PASS	END=50241223;ChrB=ch09;StartB=60632842;EndB=60632842;Parent=INV628;VarType=ShV;DupType=.
ch09	50241330	SNP672088	G	A	.	PASS	END=50241330;ChrB=ch09;StartB=60632735;EndB=60632735;Parent=INV628;VarType=ShV;DupType=.
ch09	50241349	SNP672089	C	T	.	PASS	END=50241349;ChrB=ch09;StartB=60632716;EndB=60632716;Parent=INV628;VarType=ShV;DupType=.
ch09	50241406	DEL672090	TATAGTTTATAGTGCATAACAGTAATCAAATCA	T	.	PASS	END=50241438;ChrB=ch09;StartB=60632660;EndB=60632660;Parent=INV628;VarType=ShV;DupType=.
ch09	50241699	SNP672091	T	A	.	PASS	END=50241699;ChrB=ch09;StartB=60632398;EndB=60632398;Parent=INV628;VarType=ShV;DupType=.
ch09	50241797	DEL672092	AT	A	.	PASS	END=50241798;ChrB=ch09;StartB=60632301;EndB=60632301;Parent=INV628;VarType=ShV;DupType=.
ch09	50241902	SNP672093	C	T	.	PASS	END=50241902;ChrB=ch09;StartB=60632196;EndB=60632196;Parent=INV628;VarType=ShV;DupType=.
ch09	50241931	SNP672094	T	A	.	PASS	END=50241931;ChrB=ch09;StartB=60632167;EndB=60632167;Parent=INV628;VarType=ShV;DupType=.
ch09	50241971	SNP672095	A	T	.	PASS	END=50241971;ChrB=ch09;StartB=60632127;EndB=60632127;Parent=INV628;VarType=ShV;DupType=.
ch09	50241994	SNP672096	G	A	.	PASS	END=50241994;ChrB=ch09;StartB=60632104;EndB=60632104;Parent=INV628;VarType=ShV;DupType=.
ch09	50242006	SNP672097	T	G	.	PASS	END=50242006;ChrB=ch09;StartB=60632092;EndB=60632092;Parent=INV628;VarType=ShV;DupType=.
ch09	50242009	SNP672098	G	A	.	PASS	END=50242009;ChrB=ch09;StartB=60632089;EndB=60632089;Parent=INV628;VarType=ShV;DupType=.
ch09	50242076	SNP672099	G	A	.	PASS	END=50242076;ChrB=ch09;StartB=60632022;EndB=60632022;Parent=INV628;VarType=ShV;DupType=.
ch09	50242109	HDR2120	N	<HDR>	.	PASS	END=50242197;ChrB=ch09;StartB=60631989;EndB=60631898;Parent=INV628;VarType=ShV;DupType=.
ch09	50242198	INVAL2915	N	<INVAL>	.	PASS	END=50245008;ChrB=ch09;StartB=60631897;EndB=60629059;Parent=INV628;VarType=.;DupType=.
ch09	50242216	INS672100	T	TG	.	PASS	END=50242216;ChrB=ch09;StartB=60631879;EndB=60631878;Parent=INV628;VarType=ShV;DupType=.
ch09	50242216	INS672101	T	TA	.	PASS	END=50242216;ChrB=ch09;StartB=60631878;EndB=60631877;Parent=INV628;VarType=ShV;DupType=.
ch09	50242216	INS672102	T	TG	.	PASS	END=50242216;ChrB=ch09;StartB=60631877;EndB=60631876;Parent=INV628;VarType=ShV;DupType=.
ch09	50242216	INS672103	T	TT	.	PASS	END=50242216;ChrB=ch09;StartB=60631876;EndB=60631875;Parent=INV628;VarType=ShV;DupType=.
ch09	50242216	INS672104	T	TC	.	PASS	END=50242216;ChrB=ch09;StartB=60631875;EndB=60631874;Parent=INV628;VarType=ShV;DupType=.
ch09	50242220	SNP672105	C	G	.	PASS	END=50242220;ChrB=ch09;StartB=60631870;EndB=60631870;Parent=INV628;VarType=ShV;DupType=.
ch09	50242251	SNP672106	A	T	.	PASS	END=50242251;ChrB=ch09;StartB=60631839;EndB=60631839;Parent=INV628;VarType=ShV;DupType=.
ch09	50242260	SNP672107	A	G	.	PASS	END=50242260;ChrB=ch09;StartB=60631830;EndB=60631830;Parent=INV628;VarType=ShV;DupType=.
ch09	50242273	SNP672108	C	A	.	PASS	END=50242273;ChrB=ch09;StartB=60631817;EndB=60631817;Parent=INV628;VarType=ShV;DupType=.
ch09	50242302	SNP672109	G	A	.	PASS	END=50242302;ChrB=ch09;StartB=60631788;EndB=60631788;Parent=INV628;VarType=ShV;DupType=.
ch09	50242303	SNP672110	G	A	.	PASS	END=50242303;ChrB=ch09;StartB=60631787;EndB=60631787;Parent=INV628;VarType=ShV;DupType=.
ch09	50242304	SNP672111	G	C	.	PASS	END=50242304;ChrB=ch09;StartB=60631786;EndB=60631786;Parent=INV628;VarType=ShV;DupType=.
ch09	50242319	INS672112	G	GT	.	PASS	END=50242319;ChrB=ch09;StartB=60631771;EndB=60631770;Parent=INV628;VarType=ShV;DupType=.
ch09	50242319	INS672113	G	GT	.	PASS	END=50242319;ChrB=ch09;StartB=60631770;EndB=60631769;Parent=INV628;VarType=ShV;DupType=.
ch09	50242319	INS672114	G	GA	.	PASS	END=50242319;ChrB=ch09;StartB=60631769;EndB=60631768;Parent=INV628;VarType=ShV;DupType=.
ch09	50242319	INS672115	G	GT	.	PASS	END=50242319;ChrB=ch09;StartB=60631768;EndB=60631767;Parent=INV628;VarType=ShV;DupType=.
ch09	50242319	INS672116	G	GT	.	PASS	END=50242319;ChrB=ch09;StartB=60631767;EndB=60631766;Parent=INV628;VarType=ShV;DupType=.
ch09	50242319	INS672117	G	GG	.	PASS	END=50242319;ChrB=ch09;StartB=60631766;EndB=60631765;Parent=INV628;VarType=ShV;DupType=.
ch09	50242319	INS672118	G	GT	.	PASS	END=50242319;ChrB=ch09;StartB=60631765;EndB=60631764;Parent=INV628;VarType=ShV;DupType=.
ch09	50242319	INS672119	G	GT	.	PASS	END=50242319;ChrB=ch09;StartB=60631764;EndB=60631763;Parent=INV628;VarType=ShV;DupType=.
ch09	50242319	INS672120	G	GG	.	PASS	END=50242319;ChrB=ch09;StartB=60631763;EndB=60631762;Parent=INV628;VarType=ShV;DupType=.
ch09	50242319	INS672121	G	GT	.	PASS	END=50242319;ChrB=ch09;StartB=60631762;EndB=60631761;Parent=INV628;VarType=ShV;DupType=.
ch09	50242319	INS672122	G	GA	.	PASS	END=50242319;ChrB=ch09;StartB=60631761;EndB=60631760;Parent=INV628;VarType=ShV;DupType=.
ch09	50242319	INS672123	G	GA	.	PASS	END=50242319;ChrB=ch09;StartB=60631760;EndB=60631759;Parent=INV628;VarType=ShV;DupType=.
ch09	50242319	INS672124	G	GT	.	PASS	END=50242319;ChrB=ch09;StartB=60631759;EndB=60631758;Parent=INV628;VarType=ShV;DupType=.
ch09	50242319	INS672125	G	GT	.	PASS	END=50242319;ChrB=ch09;StartB=60631758;EndB=60631757;Parent=INV628;VarType=ShV;DupType=.
ch09	50242319	INS672126	G	GT	.	PASS	END=50242319;ChrB=ch09;StartB=60631757;EndB=60631756;Parent=INV628;VarType=ShV;DupType=.
ch09	50242319	INS672127	G	GG	.	PASS	END=50242319;ChrB=ch09;StartB=60631756;EndB=60631755;Parent=INV628;VarType=ShV;DupType=.
ch09	50242319	INS672128	G	GT	.	PASS	END=50242319;ChrB=ch09;StartB=60631755;EndB=60631754;Parent=INV628;VarType=ShV;DupType=.
ch09	50242321	SNP672129	A	C	.	PASS	END=50242321;ChrB=ch09;StartB=60631752;EndB=60631752;Parent=INV628;VarType=ShV;DupType=.
ch09	50242331	SNP672130	C	T	.	PASS	END=50242331;ChrB=ch09;StartB=60631742;EndB=60631742;Parent=INV628;VarType=ShV;DupType=.
ch09	50242335	SNP672131	T	A	.	PASS	END=50242335;ChrB=ch09;StartB=60631738;EndB=60631738;Parent=INV628;VarType=ShV;DupType=.
ch09	50242338	SNP672132	C	G	.	PASS	END=50242338;ChrB=ch09;StartB=60631735;EndB=60631735;Parent=INV628;VarType=ShV;DupType=.
ch09	50242341	SNP672133	G	A	.	PASS	END=50242341;ChrB=ch09;StartB=60631732;EndB=60631732;Parent=INV628;VarType=ShV;DupType=.
ch09	50242454	SNP672134	G	A	.	PASS	END=50242454;ChrB=ch09;StartB=60631619;EndB=60631619;Parent=INV628;VarType=ShV;DupType=.
ch09	50242488	SNP672135	A	T	.	PASS	END=50242488;ChrB=ch09;StartB=60631585;EndB=60631585;Parent=INV628;VarType=ShV;DupType=.
ch09	50242521	SNP672136	G	T	.	PASS	END=50242521;ChrB=ch09;StartB=60631552;EndB=60631552;Parent=INV628;VarType=ShV;DupType=.
ch09	50242532	SNP672137	A	G	.	PASS	END=50242532;ChrB=ch09;StartB=60631541;EndB=60631541;Parent=INV628;VarType=ShV;DupType=.
ch09	50242632	SNP672138	A	G	.	PASS	END=50242632;ChrB=ch09;StartB=60631441;EndB=60631441;Parent=INV628;VarType=ShV;DupType=.
ch09	50243066	SNP672139	A	T	.	PASS	END=50243066;ChrB=ch09;StartB=60631007;EndB=60631007;Parent=INV628;VarType=ShV;DupType=.
ch09	50243139	DEL672140	TG	T	.	PASS	END=50243140;ChrB=ch09;StartB=60630935;EndB=60630935;Parent=INV628;VarType=ShV;DupType=.
ch09	50243264	INS672141	A	AC	.	PASS	END=50243264;ChrB=ch09;StartB=60630810;EndB=60630809;Parent=INV628;VarType=ShV;DupType=.
ch09	50243278	SNP672142	T	A	.	PASS	END=50243278;ChrB=ch09;StartB=60630795;EndB=60630795;Parent=INV628;VarType=ShV;DupType=.
ch09	50243304	SNP672143	G	C	.	PASS	END=50243304;ChrB=ch09;StartB=60630769;EndB=60630769;Parent=INV628;VarType=ShV;DupType=.
ch09	50243309	SNP672144	A	G	.	PASS	END=50243309;ChrB=ch09;StartB=60630764;EndB=60630764;Parent=INV628;VarType=ShV;DupType=.
ch09	50243348	SNP672145	T	G	.	PASS	END=50243348;ChrB=ch09;StartB=60630725;EndB=60630725;Parent=INV628;VarType=ShV;DupType=.
ch09	50243351	SNP672146	G	A	.	PASS	END=50243351;ChrB=ch09;StartB=60630722;EndB=60630722;Parent=INV628;VarType=ShV;DupType=.
ch09	50243439	INS672147	G	GT	.	PASS	END=50243439;ChrB=ch09;StartB=60630634;EndB=60630633;Parent=INV628;VarType=ShV;DupType=.
ch09	50243439	INS672148	G	GA	.	PASS	END=50243439;ChrB=ch09;StartB=60630633;EndB=60630632;Parent=INV628;VarType=ShV;DupType=.
ch09	50243439	INS672149	G	GA	.	PASS	END=50243439;ChrB=ch09;StartB=60630632;EndB=60630631;Parent=INV628;VarType=ShV;DupType=.
ch09	50243439	INS672150	G	GA	.	PASS	END=50243439;ChrB=ch09;StartB=60630631;EndB=60630630;Parent=INV628;VarType=ShV;DupType=.
ch09	50243447	SNP672151	C	T	.	PASS	END=50243447;ChrB=ch09;StartB=60630622;EndB=60630622;Parent=INV628;VarType=ShV;DupType=.
ch09	50243454	SNP672152	G	T	.	PASS	END=50243454;ChrB=ch09;StartB=60630615;EndB=60630615;Parent=INV628;VarType=ShV;DupType=.
ch09	50243465	SNP672153	T	C	.	PASS	END=50243465;ChrB=ch09;StartB=60630604;EndB=60630604;Parent=INV628;VarType=ShV;DupType=.
ch09	50243478	INS672154	T	TA	.	PASS	END=50243478;ChrB=ch09;StartB=60630591;EndB=60630590;Parent=INV628;VarType=ShV;DupType=.
ch09	50243478	INS672155	T	TA	.	PASS	END=50243478;ChrB=ch09;StartB=60630590;EndB=60630589;Parent=INV628;VarType=ShV;DupType=.
ch09	50243575	SNP672156	G	A	.	PASS	END=50243575;ChrB=ch09;StartB=60630492;EndB=60630492;Parent=INV628;VarType=ShV;DupType=.
ch09	50243617	SNP672157	G	A	.	PASS	END=50243617;ChrB=ch09;StartB=60630450;EndB=60630450;Parent=INV628;VarType=ShV;DupType=.
ch09	50243757	SNP672158	T	C	.	PASS	END=50243757;ChrB=ch09;StartB=60630310;EndB=60630310;Parent=INV628;VarType=ShV;DupType=.
ch09	50243822	SNP672159	A	C	.	PASS	END=50243822;ChrB=ch09;StartB=60630245;EndB=60630245;Parent=INV628;VarType=ShV;DupType=.
ch09	50243861	SNP672160	A	G	.	PASS	END=50243861;ChrB=ch09;StartB=60630206;EndB=60630206;Parent=INV628;VarType=ShV;DupType=.
ch09	50243867	SNP672161	G	T	.	PASS	END=50243867;ChrB=ch09;StartB=60630200;EndB=60630200;Parent=INV628;VarType=ShV;DupType=.
ch09	50243943	SNP672162	G	C	.	PASS	END=50243943;ChrB=ch09;StartB=60630124;EndB=60630124;Parent=INV628;VarType=ShV;DupType=.
ch09	50243991	SNP672163	C	T	.	PASS	END=50243991;ChrB=ch09;StartB=60630076;EndB=60630076;Parent=INV628;VarType=ShV;DupType=.
ch09	50244006	SNP672164	G	A	.	PASS	END=50244006;ChrB=ch09;StartB=60630061;EndB=60630061;Parent=INV628;VarType=ShV;DupType=.
ch09	50244013	SNP672165	C	G	.	PASS	END=50244013;ChrB=ch09;StartB=60630054;EndB=60630054;Parent=INV628;VarType=ShV;DupType=.
ch09	50244047	SNP672166	T	C	.	PASS	END=50244047;ChrB=ch09;StartB=60630020;EndB=60630020;Parent=INV628;VarType=ShV;DupType=.
ch09	50244269	SNP672167	A	C	.	PASS	END=50244269;ChrB=ch09;StartB=60629798;EndB=60629798;Parent=INV628;VarType=ShV;DupType=.
ch09	50244332	SNP672168	G	C	.	PASS	END=50244332;ChrB=ch09;StartB=60629735;EndB=60629735;Parent=INV628;VarType=ShV;DupType=.
ch09	50244336	SNP672169	G	A	.	PASS	END=50244336;ChrB=ch09;StartB=60629731;EndB=60629731;Parent=INV628;VarType=ShV;DupType=.
ch09	50244457	SNP672170	T	A	.	PASS	END=50244457;ChrB=ch09;StartB=60629610;EndB=60629610;Parent=INV628;VarType=ShV;DupType=.
ch09	50244483	SNP672171	G	A	.	PASS	END=50244483;ChrB=ch09;StartB=60629584;EndB=60629584;Parent=INV628;VarType=ShV;DupType=.
ch09	50244642	SNP672172	C	T	.	PASS	END=50244642;ChrB=ch09;StartB=60629425;EndB=60629425;Parent=INV628;VarType=ShV;DupType=.
ch09	50244688	SNP672173	T	C	.	PASS	END=50244688;ChrB=ch09;StartB=60629379;EndB=60629379;Parent=INV628;VarType=ShV;DupType=.
ch09	50244699	SNP672174	C	A	.	PASS	END=50244699;ChrB=ch09;StartB=60629368;EndB=60629368;Parent=INV628;VarType=ShV;DupType=.
ch09	50244705	SNP672175	G	A	.	PASS	END=50244705;ChrB=ch09;StartB=60629362;EndB=60629362;Parent=INV628;VarType=ShV;DupType=.
ch09	50244719	SNP672176	C	T	.	PASS	END=50244719;ChrB=ch09;StartB=60629348;EndB=60629348;Parent=INV628;VarType=ShV;DupType=.
ch09	50244744	SNP672177	A	C	.	PASS	END=50244744;ChrB=ch09;StartB=60629323;EndB=60629323;Parent=INV628;VarType=ShV;DupType=.
ch09	50244745	SNP672178	C	T	.	PASS	END=50244745;ChrB=ch09;StartB=60629322;EndB=60629322;Parent=INV628;VarType=ShV;DupType=.
ch09	50244878	SNP672179	T	C	.	PASS	END=50244878;ChrB=ch09;StartB=60629189;EndB=60629189;Parent=INV628;VarType=ShV;DupType=.
ch09	50244916	SNP672180	T	G	.	PASS	END=50244916;ChrB=ch09;StartB=60629151;EndB=60629151;Parent=INV628;VarType=ShV;DupType=.
ch09	50244988	SNP672181	A	G	.	PASS	END=50244988;ChrB=ch09;StartB=60629079;EndB=60629079;Parent=INV628;VarType=ShV;DupType=.
ch09	50245009	HDR2121	N	<HDR>	.	PASS	END=50251970;ChrB=ch09;StartB=60629058;EndB=60621862;Parent=INV628;VarType=ShV;DupType=.
ch09	50251971	INVAL2916	N	<INVAL>	.	PASS	END=50253396;ChrB=ch09;StartB=60621861;EndB=60620442;Parent=INV628;VarType=.;DupType=.
ch09	50251996	SNP672182	G	A	.	PASS	END=50251996;ChrB=ch09;StartB=60621836;EndB=60621836;Parent=INV628;VarType=ShV;DupType=.
ch09	50252059	SNP672183	T	A	.	PASS	END=50252059;ChrB=ch09;StartB=60621773;EndB=60621773;Parent=INV628;VarType=ShV;DupType=.
ch09	50252068	SNP672184	T	C	.	PASS	END=50252068;ChrB=ch09;StartB=60621764;EndB=60621764;Parent=INV628;VarType=ShV;DupType=.
ch09	50252071	SNP672185	G	A	.	PASS	END=50252071;ChrB=ch09;StartB=60621761;EndB=60621761;Parent=INV628;VarType=ShV;DupType=.
ch09	50252077	SNP672186	A	G	.	PASS	END=50252077;ChrB=ch09;StartB=60621755;EndB=60621755;Parent=INV628;VarType=ShV;DupType=.
ch09	50252082	SNP672187	C	T	.	PASS	END=50252082;ChrB=ch09;StartB=60621750;EndB=60621750;Parent=INV628;VarType=ShV;DupType=.
ch09	50252103	SNP672188	C	T	.	PASS	END=50252103;ChrB=ch09;StartB=60621729;EndB=60621729;Parent=INV628;VarType=ShV;DupType=.
ch09	50252129	INS672189	A	AT	.	PASS	END=50252129;ChrB=ch09;StartB=60621703;EndB=60621702;Parent=INV628;VarType=ShV;DupType=.
ch09	50252157	SNP672190	C	T	.	PASS	END=50252157;ChrB=ch09;StartB=60621674;EndB=60621674;Parent=INV628;VarType=ShV;DupType=.
ch09	50252195	SNP672191	T	C	.	PASS	END=50252195;ChrB=ch09;StartB=60621636;EndB=60621636;Parent=INV628;VarType=ShV;DupType=.
ch09	50252233	SNP672192	G	C	.	PASS	END=50252233;ChrB=ch09;StartB=60621598;EndB=60621598;Parent=INV628;VarType=ShV;DupType=.
ch09	50252265	INS672193	A	AC	.	PASS	END=50252265;ChrB=ch09;StartB=60621566;EndB=60621565;Parent=INV628;VarType=ShV;DupType=.
ch09	50252266	SNP672194	T	C	.	PASS	END=50252266;ChrB=ch09;StartB=60621564;EndB=60621564;Parent=INV628;VarType=ShV;DupType=.
ch09	50252280	SNP672195	T	G	.	PASS	END=50252280;ChrB=ch09;StartB=60621550;EndB=60621550;Parent=INV628;VarType=ShV;DupType=.
ch09	50252289	SNP672196	A	C	.	PASS	END=50252289;ChrB=ch09;StartB=60621541;EndB=60621541;Parent=INV628;VarType=ShV;DupType=.
ch09	50252295	SNP672197	A	G	.	PASS	END=50252295;ChrB=ch09;StartB=60621535;EndB=60621535;Parent=INV628;VarType=ShV;DupType=.
ch09	50252316	SNP672198	C	G	.	PASS	END=50252316;ChrB=ch09;StartB=60621514;EndB=60621514;Parent=INV628;VarType=ShV;DupType=.
ch09	50252326	SNP672199	G	C	.	PASS	END=50252326;ChrB=ch09;StartB=60621504;EndB=60621504;Parent=INV628;VarType=ShV;DupType=.
ch09	50252329	DEL672200	CATGAACTTATT	C	.	PASS	END=50252340;ChrB=ch09;StartB=60621502;EndB=60621502;Parent=INV628;VarType=ShV;DupType=.
ch09	50252341	SNP672201	T	C	.	PASS	END=50252341;ChrB=ch09;StartB=60621500;EndB=60621500;Parent=INV628;VarType=ShV;DupType=.
ch09	50252366	SNP672202	C	A	.	PASS	END=50252366;ChrB=ch09;StartB=60621475;EndB=60621475;Parent=INV628;VarType=ShV;DupType=.
ch09	50252383	SNP672203	C	T	.	PASS	END=50252383;ChrB=ch09;StartB=60621458;EndB=60621458;Parent=INV628;VarType=ShV;DupType=.
ch09	50252391	SNP672204	A	G	.	PASS	END=50252391;ChrB=ch09;StartB=60621450;EndB=60621450;Parent=INV628;VarType=ShV;DupType=.
ch09	50252408	DEL672205	TA	T	.	PASS	END=50252409;ChrB=ch09;StartB=60621434;EndB=60621434;Parent=INV628;VarType=ShV;DupType=.
ch09	50252437	SNP672206	C	T	.	PASS	END=50252437;ChrB=ch09;StartB=60621405;EndB=60621405;Parent=INV628;VarType=ShV;DupType=.
ch09	50252467	SNP672207	T	G	.	PASS	END=50252467;ChrB=ch09;StartB=60621375;EndB=60621375;Parent=INV628;VarType=ShV;DupType=.
ch09	50252477	INS672208	A	AG	.	PASS	END=50252477;ChrB=ch09;StartB=60621365;EndB=60621364;Parent=INV628;VarType=ShV;DupType=.
ch09	50252488	SNP672209	T	C	.	PASS	END=50252488;ChrB=ch09;StartB=60621353;EndB=60621353;Parent=INV628;VarType=ShV;DupType=.
ch09	50252498	SNP672210	G	A	.	PASS	END=50252498;ChrB=ch09;StartB=60621343;EndB=60621343;Parent=INV628;VarType=ShV;DupType=.
ch09	50252505	SNP672211	C	T	.	PASS	END=50252505;ChrB=ch09;StartB=60621336;EndB=60621336;Parent=INV628;VarType=ShV;DupType=.
ch09	50252515	SNP672212	A	G	.	PASS	END=50252515;ChrB=ch09;StartB=60621326;EndB=60621326;Parent=INV628;VarType=ShV;DupType=.
ch09	50252521	SNP672213	G	A	.	PASS	END=50252521;ChrB=ch09;StartB=60621320;EndB=60621320;Parent=INV628;VarType=ShV;DupType=.
ch09	50252522	SNP672214	A	G	.	PASS	END=50252522;ChrB=ch09;StartB=60621319;EndB=60621319;Parent=INV628;VarType=ShV;DupType=.
ch09	50252523	SNP672215	A	G	.	PASS	END=50252523;ChrB=ch09;StartB=60621318;EndB=60621318;Parent=INV628;VarType=ShV;DupType=.
ch09	50252529	SNP672216	A	G	.	PASS	END=50252529;ChrB=ch09;StartB=60621312;EndB=60621312;Parent=INV628;VarType=ShV;DupType=.
ch09	50252534	SNP672217	A	G	.	PASS	END=50252534;ChrB=ch09;StartB=60621307;EndB=60621307;Parent=INV628;VarType=ShV;DupType=.
ch09	50252553	SNP672218	C	T	.	PASS	END=50252553;ChrB=ch09;StartB=60621288;EndB=60621288;Parent=INV628;VarType=ShV;DupType=.
ch09	50252565	SNP672219	C	T	.	PASS	END=50252565;ChrB=ch09;StartB=60621276;EndB=60621276;Parent=INV628;VarType=ShV;DupType=.
ch09	50252574	SNP672220	G	A	.	PASS	END=50252574;ChrB=ch09;StartB=60621267;EndB=60621267;Parent=INV628;VarType=ShV;DupType=.
ch09	50252620	SNP672221	C	T	.	PASS	END=50252620;ChrB=ch09;StartB=60621221;EndB=60621221;Parent=INV628;VarType=ShV;DupType=.
ch09	50252635	SNP672222	A	C	.	PASS	END=50252635;ChrB=ch09;StartB=60621206;EndB=60621206;Parent=INV628;VarType=ShV;DupType=.
ch09	50252667	SNP672223	A	T	.	PASS	END=50252667;ChrB=ch09;StartB=60621174;EndB=60621174;Parent=INV628;VarType=ShV;DupType=.
ch09	50252700	SNP672224	C	T	.	PASS	END=50252700;ChrB=ch09;StartB=60621141;EndB=60621141;Parent=INV628;VarType=ShV;DupType=.
ch09	50252711	SNP672225	A	G	.	PASS	END=50252711;ChrB=ch09;StartB=60621130;EndB=60621130;Parent=INV628;VarType=ShV;DupType=.
ch09	50252733	SNP672226	T	A	.	PASS	END=50252733;ChrB=ch09;StartB=60621108;EndB=60621108;Parent=INV628;VarType=ShV;DupType=.
ch09	50252771	SNP672227	A	G	.	PASS	END=50252771;ChrB=ch09;StartB=60621070;EndB=60621070;Parent=INV628;VarType=ShV;DupType=.
ch09	50252790	SNP672228	G	A	.	PASS	END=50252790;ChrB=ch09;StartB=60621051;EndB=60621051;Parent=INV628;VarType=ShV;DupType=.
ch09	50252823	SNP672229	G	A	.	PASS	END=50252823;ChrB=ch09;StartB=60621018;EndB=60621018;Parent=INV628;VarType=ShV;DupType=.
ch09	50252839	SNP672230	A	C	.	PASS	END=50252839;ChrB=ch09;StartB=60621002;EndB=60621002;Parent=INV628;VarType=ShV;DupType=.
ch09	50252871	SNP672231	T	A	.	PASS	END=50252871;ChrB=ch09;StartB=60620970;EndB=60620970;Parent=INV628;VarType=ShV;DupType=.
ch09	50252911	INS672232	A	AT	.	PASS	END=50252911;ChrB=ch09;StartB=60620930;EndB=60620929;Parent=INV628;VarType=ShV;DupType=.
ch09	50252912	SNP672233	G	A	.	PASS	END=50252912;ChrB=ch09;StartB=60620928;EndB=60620928;Parent=INV628;VarType=ShV;DupType=.
ch09	50252930	SNP672234	C	T	.	PASS	END=50252930;ChrB=ch09;StartB=60620910;EndB=60620910;Parent=INV628;VarType=ShV;DupType=.
ch09	50252932	SNP672235	A	G	.	PASS	END=50252932;ChrB=ch09;StartB=60620908;EndB=60620908;Parent=INV628;VarType=ShV;DupType=.
ch09	50252989	SNP672236	C	G	.	PASS	END=50252989;ChrB=ch09;StartB=60620851;EndB=60620851;Parent=INV628;VarType=ShV;DupType=.
ch09	50252992	SNP672237	C	T	.	PASS	END=50252992;ChrB=ch09;StartB=60620848;EndB=60620848;Parent=INV628;VarType=ShV;DupType=.
ch09	50253136	INS672238	C	CA	.	PASS	END=50253136;ChrB=ch09;StartB=60620704;EndB=60620703;Parent=INV628;VarType=ShV;DupType=.
ch09	50253189	INS672239	G	GA	.	PASS	END=50253189;ChrB=ch09;StartB=60620650;EndB=60620649;Parent=INV628;VarType=ShV;DupType=.
ch09	50253192	SNP672240	C	A	.	PASS	END=50253192;ChrB=ch09;StartB=60620646;EndB=60620646;Parent=INV628;VarType=ShV;DupType=.
ch09	50253261	SNP672241	C	G	.	PASS	END=50253261;ChrB=ch09;StartB=60620577;EndB=60620577;Parent=INV628;VarType=ShV;DupType=.
ch09	50253272	SNP672242	G	A	.	PASS	END=50253272;ChrB=ch09;StartB=60620566;EndB=60620566;Parent=INV628;VarType=ShV;DupType=.
ch09	50253281	SNP672243	A	G	.	PASS	END=50253281;ChrB=ch09;StartB=60620557;EndB=60620557;Parent=INV628;VarType=ShV;DupType=.
ch09	50253309	SNP672244	C	T	.	PASS	END=50253309;ChrB=ch09;StartB=60620529;EndB=60620529;Parent=INV628;VarType=ShV;DupType=.
ch09	50253329	SNP672245	A	G	.	PASS	END=50253329;ChrB=ch09;StartB=60620509;EndB=60620509;Parent=INV628;VarType=ShV;DupType=.
ch09	50253345	SNP672246	G	T	.	PASS	END=50253345;ChrB=ch09;StartB=60620493;EndB=60620493;Parent=INV628;VarType=ShV;DupType=.
ch09	50253397	HDR2122	N	<HDR>	.	PASS	END=50253439;ChrB=ch09;StartB=60620441;EndB=60620401;Parent=INV628;VarType=ShV;DupType=.
ch09	50253440	INVAL2917	N	<INVAL>	.	PASS	END=50255218;ChrB=ch09;StartB=60620400;EndB=60618622;Parent=INV628;VarType=.;DupType=.
ch09	50253477	SNP672247	A	G	.	PASS	END=50253477;ChrB=ch09;StartB=60620363;EndB=60620363;Parent=INV628;VarType=ShV;DupType=.
ch09	50253483	INS672248	G	GA	.	PASS	END=50253483;ChrB=ch09;StartB=60620357;EndB=60620356;Parent=INV628;VarType=ShV;DupType=.
ch09	50253486	SNP672249	G	A	.	PASS	END=50253486;ChrB=ch09;StartB=60620353;EndB=60620353;Parent=INV628;VarType=ShV;DupType=.
ch09	50253501	SNP672250	T	G	.	PASS	END=50253501;ChrB=ch09;StartB=60620338;EndB=60620338;Parent=INV628;VarType=ShV;DupType=.
ch09	50253507	SNP672251	C	T	.	PASS	END=50253507;ChrB=ch09;StartB=60620332;EndB=60620332;Parent=INV628;VarType=ShV;DupType=.
ch09	50253508	SNP672252	T	A	.	PASS	END=50253508;ChrB=ch09;StartB=60620331;EndB=60620331;Parent=INV628;VarType=ShV;DupType=.
ch09	50253517	SNP672253	A	G	.	PASS	END=50253517;ChrB=ch09;StartB=60620322;EndB=60620322;Parent=INV628;VarType=ShV;DupType=.
ch09	50253521	SNP672254	T	A	.	PASS	END=50253521;ChrB=ch09;StartB=60620318;EndB=60620318;Parent=INV628;VarType=ShV;DupType=.
ch09	50253572	SNP672255	C	T	.	PASS	END=50253572;ChrB=ch09;StartB=60620267;EndB=60620267;Parent=INV628;VarType=ShV;DupType=.
ch09	50253633	SNP672256	G	A	.	PASS	END=50253633;ChrB=ch09;StartB=60620206;EndB=60620206;Parent=INV628;VarType=ShV;DupType=.
ch09	50253748	SNP672257	G	A	.	PASS	END=50253748;ChrB=ch09;StartB=60620091;EndB=60620091;Parent=INV628;VarType=ShV;DupType=.
ch09	50253755	DEL672258	AG	A	.	PASS	END=50253756;ChrB=ch09;StartB=60620085;EndB=60620085;Parent=INV628;VarType=ShV;DupType=.
ch09	50253777	DEL672259	CCT	C	.	PASS	END=50253779;ChrB=ch09;StartB=60620064;EndB=60620064;Parent=INV628;VarType=ShV;DupType=.
ch09	50253801	SNP672260	G	A	.	PASS	END=50253801;ChrB=ch09;StartB=60620041;EndB=60620041;Parent=INV628;VarType=ShV;DupType=.
ch09	50253816	SNP672261	G	A	.	PASS	END=50253816;ChrB=ch09;StartB=60620026;EndB=60620026;Parent=INV628;VarType=ShV;DupType=.
ch09	50253817	SNP672262	T	A	.	PASS	END=50253817;ChrB=ch09;StartB=60620025;EndB=60620025;Parent=INV628;VarType=ShV;DupType=.
ch09	50253837	SNP672263	T	C	.	PASS	END=50253837;ChrB=ch09;StartB=60620005;EndB=60620005;Parent=INV628;VarType=ShV;DupType=.
ch09	50253846	SNP672264	A	G	.	PASS	END=50253846;ChrB=ch09;StartB=60619996;EndB=60619996;Parent=INV628;VarType=ShV;DupType=.
ch09	50253861	SNP672265	A	G	.	PASS	END=50253861;ChrB=ch09;StartB=60619981;EndB=60619981;Parent=INV628;VarType=ShV;DupType=.
ch09	50253928	SNP672266	G	A	.	PASS	END=50253928;ChrB=ch09;StartB=60619914;EndB=60619914;Parent=INV628;VarType=ShV;DupType=.
ch09	50253953	SNP672267	T	C	.	PASS	END=50253953;ChrB=ch09;StartB=60619889;EndB=60619889;Parent=INV628;VarType=ShV;DupType=.
ch09	50253982	SNP672268	T	C	.	PASS	END=50253982;ChrB=ch09;StartB=60619860;EndB=60619860;Parent=INV628;VarType=ShV;DupType=.
ch09	50253990	SNP672269	G	A	.	PASS	END=50253990;ChrB=ch09;StartB=60619852;EndB=60619852;Parent=INV628;VarType=ShV;DupType=.
ch09	50254001	INS672270	C	CA	.	PASS	END=50254001;ChrB=ch09;StartB=60619841;EndB=60619840;Parent=INV628;VarType=ShV;DupType=.
ch09	50254027	SNP672271	C	G	.	PASS	END=50254027;ChrB=ch09;StartB=60619814;EndB=60619814;Parent=INV628;VarType=ShV;DupType=.
ch09	50254042	SNP672272	A	T	.	PASS	END=50254042;ChrB=ch09;StartB=60619799;EndB=60619799;Parent=INV628;VarType=ShV;DupType=.
ch09	50254053	SNP672273	G	A	.	PASS	END=50254053;ChrB=ch09;StartB=60619788;EndB=60619788;Parent=INV628;VarType=ShV;DupType=.
ch09	50254101	SNP672274	A	T	.	PASS	END=50254101;ChrB=ch09;StartB=60619740;EndB=60619740;Parent=INV628;VarType=ShV;DupType=.
ch09	50254113	SNP672275	T	C	.	PASS	END=50254113;ChrB=ch09;StartB=60619728;EndB=60619728;Parent=INV628;VarType=ShV;DupType=.
ch09	50254135	SNP672276	T	G	.	PASS	END=50254135;ChrB=ch09;StartB=60619706;EndB=60619706;Parent=INV628;VarType=ShV;DupType=.
ch09	50254162	SNP672277	A	C	.	PASS	END=50254162;ChrB=ch09;StartB=60619679;EndB=60619679;Parent=INV628;VarType=ShV;DupType=.
ch09	50254163	SNP672278	A	G	.	PASS	END=50254163;ChrB=ch09;StartB=60619678;EndB=60619678;Parent=INV628;VarType=ShV;DupType=.
ch09	50254213	SNP672279	T	G	.	PASS	END=50254213;ChrB=ch09;StartB=60619628;EndB=60619628;Parent=INV628;VarType=ShV;DupType=.
ch09	50254234	SNP672280	A	T	.	PASS	END=50254234;ChrB=ch09;StartB=60619607;EndB=60619607;Parent=INV628;VarType=ShV;DupType=.
ch09	50254239	SNP672281	G	T	.	PASS	END=50254239;ChrB=ch09;StartB=60619602;EndB=60619602;Parent=INV628;VarType=ShV;DupType=.
ch09	50254276	SNP672282	A	G	.	PASS	END=50254276;ChrB=ch09;StartB=60619565;EndB=60619565;Parent=INV628;VarType=ShV;DupType=.
ch09	50254281	DEL672283	CA	C	.	PASS	END=50254282;ChrB=ch09;StartB=60619561;EndB=60619561;Parent=INV628;VarType=ShV;DupType=.
ch09	50254335	SNP672284	C	T	.	PASS	END=50254335;ChrB=ch09;StartB=60619507;EndB=60619507;Parent=INV628;VarType=ShV;DupType=.
ch09	50254361	SNP672285	A	G	.	PASS	END=50254361;ChrB=ch09;StartB=60619481;EndB=60619481;Parent=INV628;VarType=ShV;DupType=.
ch09	50254377	SNP672286	C	G	.	PASS	END=50254377;ChrB=ch09;StartB=60619465;EndB=60619465;Parent=INV628;VarType=ShV;DupType=.
ch09	50254401	SNP672287	G	A	.	PASS	END=50254401;ChrB=ch09;StartB=60619441;EndB=60619441;Parent=INV628;VarType=ShV;DupType=.
ch09	50254448	SNP672288	G	T	.	PASS	END=50254448;ChrB=ch09;StartB=60619394;EndB=60619394;Parent=INV628;VarType=ShV;DupType=.
ch09	50254501	SNP672289	G	A	.	PASS	END=50254501;ChrB=ch09;StartB=60619341;EndB=60619341;Parent=INV628;VarType=ShV;DupType=.
ch09	50254506	SNP672290	T	A	.	PASS	END=50254506;ChrB=ch09;StartB=60619336;EndB=60619336;Parent=INV628;VarType=ShV;DupType=.
ch09	50254508	SNP672291	T	G	.	PASS	END=50254508;ChrB=ch09;StartB=60619334;EndB=60619334;Parent=INV628;VarType=ShV;DupType=.
ch09	50254512	SNP672292	T	C	.	PASS	END=50254512;ChrB=ch09;StartB=60619330;EndB=60619330;Parent=INV628;VarType=ShV;DupType=.
ch09	50254516	SNP672293	A	G	.	PASS	END=50254516;ChrB=ch09;StartB=60619326;EndB=60619326;Parent=INV628;VarType=ShV;DupType=.
ch09	50254612	SNP672294	C	T	.	PASS	END=50254612;ChrB=ch09;StartB=60619230;EndB=60619230;Parent=INV628;VarType=ShV;DupType=.
ch09	50254627	SNP672295	C	T	.	PASS	END=50254627;ChrB=ch09;StartB=60619215;EndB=60619215;Parent=INV628;VarType=ShV;DupType=.
ch09	50254630	SNP672296	C	T	.	PASS	END=50254630;ChrB=ch09;StartB=60619212;EndB=60619212;Parent=INV628;VarType=ShV;DupType=.
ch09	50254644	SNP672297	G	T	.	PASS	END=50254644;ChrB=ch09;StartB=60619198;EndB=60619198;Parent=INV628;VarType=ShV;DupType=.
ch09	50254709	SNP672298	C	T	.	PASS	END=50254709;ChrB=ch09;StartB=60619133;EndB=60619133;Parent=INV628;VarType=ShV;DupType=.
ch09	50254750	SNP672299	G	T	.	PASS	END=50254750;ChrB=ch09;StartB=60619092;EndB=60619092;Parent=INV628;VarType=ShV;DupType=.
ch09	50254763	SNP672300	C	A	.	PASS	END=50254763;ChrB=ch09;StartB=60619079;EndB=60619079;Parent=INV628;VarType=ShV;DupType=.
ch09	50254769	SNP672301	C	T	.	PASS	END=50254769;ChrB=ch09;StartB=60619073;EndB=60619073;Parent=INV628;VarType=ShV;DupType=.
ch09	50254770	SNP672302	G	T	.	PASS	END=50254770;ChrB=ch09;StartB=60619072;EndB=60619072;Parent=INV628;VarType=ShV;DupType=.
ch09	50254784	SNP672303	G	C	.	PASS	END=50254784;ChrB=ch09;StartB=60619058;EndB=60619058;Parent=INV628;VarType=ShV;DupType=.
ch09	50254817	SNP672304	T	A	.	PASS	END=50254817;ChrB=ch09;StartB=60619025;EndB=60619025;Parent=INV628;VarType=ShV;DupType=.
ch09	50254822	SNP672305	T	C	.	PASS	END=50254822;ChrB=ch09;StartB=60619020;EndB=60619020;Parent=INV628;VarType=ShV;DupType=.
ch09	50254871	SNP672306	G	A	.	PASS	END=50254871;ChrB=ch09;StartB=60618971;EndB=60618971;Parent=INV628;VarType=ShV;DupType=.
ch09	50254874	SNP672307	C	T	.	PASS	END=50254874;ChrB=ch09;StartB=60618968;EndB=60618968;Parent=INV628;VarType=ShV;DupType=.
ch09	50254897	SNP672308	C	T	.	PASS	END=50254897;ChrB=ch09;StartB=60618945;EndB=60618945;Parent=INV628;VarType=ShV;DupType=.
ch09	50254906	SNP672309	T	A	.	PASS	END=50254906;ChrB=ch09;StartB=60618936;EndB=60618936;Parent=INV628;VarType=ShV;DupType=.
ch09	50254920	SNP672310	T	C	.	PASS	END=50254920;ChrB=ch09;StartB=60618922;EndB=60618922;Parent=INV628;VarType=ShV;DupType=.
ch09	50254965	SNP672311	T	C	.	PASS	END=50254965;ChrB=ch09;StartB=60618877;EndB=60618877;Parent=INV628;VarType=ShV;DupType=.
ch09	50254976	INS672312	G	GT	.	PASS	END=50254976;ChrB=ch09;StartB=60618866;EndB=60618865;Parent=INV628;VarType=ShV;DupType=.
ch09	50254997	INS672313	G	GA	.	PASS	END=50254997;ChrB=ch09;StartB=60618844;EndB=60618843;Parent=INV628;VarType=ShV;DupType=.
ch09	50255002	SNP672314	T	C	.	PASS	END=50255002;ChrB=ch09;StartB=60618838;EndB=60618838;Parent=INV628;VarType=ShV;DupType=.
ch09	50255088	SNP672315	C	A	.	PASS	END=50255088;ChrB=ch09;StartB=60618752;EndB=60618752;Parent=INV628;VarType=ShV;DupType=.
ch09	50255101	SNP672316	G	A	.	PASS	END=50255101;ChrB=ch09;StartB=60618739;EndB=60618739;Parent=INV628;VarType=ShV;DupType=.
ch09	50255116	SNP672317	G	A	.	PASS	END=50255116;ChrB=ch09;StartB=60618724;EndB=60618724;Parent=INV628;VarType=ShV;DupType=.
ch09	50255133	SNP672318	C	T	.	PASS	END=50255133;ChrB=ch09;StartB=60618707;EndB=60618707;Parent=INV628;VarType=ShV;DupType=.
ch09	50255160	SNP672319	T	G	.	PASS	END=50255160;ChrB=ch09;StartB=60618680;EndB=60618680;Parent=INV628;VarType=ShV;DupType=.
ch09	50255219	HDR2123	N	<HDR>	.	PASS	END=50255289;ChrB=ch09;StartB=60618621;EndB=60618551;Parent=INV628;VarType=ShV;DupType=.
ch09	50255290	INVAL2918	N	<INVAL>	.	PASS	END=50255970;ChrB=ch09;StartB=60618550;EndB=60617870;Parent=INV628;VarType=.;DupType=.
ch09	50255333	SNP672320	C	T	.	PASS	END=50255333;ChrB=ch09;StartB=60618507;EndB=60618507;Parent=INV628;VarType=ShV;DupType=.
ch09	50255348	SNP672321	T	G	.	PASS	END=50255348;ChrB=ch09;StartB=60618492;EndB=60618492;Parent=INV628;VarType=ShV;DupType=.
ch09	50255352	SNP672322	T	A	.	PASS	END=50255352;ChrB=ch09;StartB=60618488;EndB=60618488;Parent=INV628;VarType=ShV;DupType=.
ch09	50255356	SNP672323	T	C	.	PASS	END=50255356;ChrB=ch09;StartB=60618484;EndB=60618484;Parent=INV628;VarType=ShV;DupType=.
ch09	50255365	SNP672324	T	C	.	PASS	END=50255365;ChrB=ch09;StartB=60618475;EndB=60618475;Parent=INV628;VarType=ShV;DupType=.
ch09	50255377	SNP672325	T	C	.	PASS	END=50255377;ChrB=ch09;StartB=60618463;EndB=60618463;Parent=INV628;VarType=ShV;DupType=.
ch09	50255381	SNP672326	T	A	.	PASS	END=50255381;ChrB=ch09;StartB=60618459;EndB=60618459;Parent=INV628;VarType=ShV;DupType=.
ch09	50255382	SNP672327	T	A	.	PASS	END=50255382;ChrB=ch09;StartB=60618458;EndB=60618458;Parent=INV628;VarType=ShV;DupType=.
ch09	50255392	DEL672328	CT	C	.	PASS	END=50255393;ChrB=ch09;StartB=60618449;EndB=60618449;Parent=INV628;VarType=ShV;DupType=.
ch09	50255413	SNP672329	T	C	.	PASS	END=50255413;ChrB=ch09;StartB=60618428;EndB=60618428;Parent=INV628;VarType=ShV;DupType=.
ch09	50255419	SNP672330	A	G	.	PASS	END=50255419;ChrB=ch09;StartB=60618422;EndB=60618422;Parent=INV628;VarType=ShV;DupType=.
ch09	50255428	SNP672331	T	C	.	PASS	END=50255428;ChrB=ch09;StartB=60618413;EndB=60618413;Parent=INV628;VarType=ShV;DupType=.
ch09	50255432	SNP672332	C	T	.	PASS	END=50255432;ChrB=ch09;StartB=60618409;EndB=60618409;Parent=INV628;VarType=ShV;DupType=.
ch09	50255477	SNP672333	G	T	.	PASS	END=50255477;ChrB=ch09;StartB=60618364;EndB=60618364;Parent=INV628;VarType=ShV;DupType=.
ch09	50255483	INS672334	T	TA	.	PASS	END=50255483;ChrB=ch09;StartB=60618358;EndB=60618357;Parent=INV628;VarType=ShV;DupType=.
ch09	50255569	SNP672335	A	T	.	PASS	END=50255569;ChrB=ch09;StartB=60618271;EndB=60618271;Parent=INV628;VarType=ShV;DupType=.
ch09	50255650	SNP672336	T	C	.	PASS	END=50255650;ChrB=ch09;StartB=60618190;EndB=60618190;Parent=INV628;VarType=ShV;DupType=.
ch09	50255653	SNP672337	A	T	.	PASS	END=50255653;ChrB=ch09;StartB=60618187;EndB=60618187;Parent=INV628;VarType=ShV;DupType=.
ch09	50255734	SNP672338	C	T	.	PASS	END=50255734;ChrB=ch09;StartB=60618106;EndB=60618106;Parent=INV628;VarType=ShV;DupType=.
ch09	50255746	SNP672339	A	T	.	PASS	END=50255746;ChrB=ch09;StartB=60618094;EndB=60618094;Parent=INV628;VarType=ShV;DupType=.
ch09	50255748	SNP672340	T	G	.	PASS	END=50255748;ChrB=ch09;StartB=60618092;EndB=60618092;Parent=INV628;VarType=ShV;DupType=.
ch09	50255780	SNP672341	A	C	.	PASS	END=50255780;ChrB=ch09;StartB=60618060;EndB=60618060;Parent=INV628;VarType=ShV;DupType=.
ch09	50255841	SNP672342	A	T	.	PASS	END=50255841;ChrB=ch09;StartB=60617999;EndB=60617999;Parent=INV628;VarType=ShV;DupType=.
ch09	50255851	SNP672343	A	G	.	PASS	END=50255851;ChrB=ch09;StartB=60617989;EndB=60617989;Parent=INV628;VarType=ShV;DupType=.
ch09	50255865	SNP672344	C	T	.	PASS	END=50255865;ChrB=ch09;StartB=60617975;EndB=60617975;Parent=INV628;VarType=ShV;DupType=.
ch09	50255872	SNP672345	G	A	.	PASS	END=50255872;ChrB=ch09;StartB=60617968;EndB=60617968;Parent=INV628;VarType=ShV;DupType=.
ch09	50255878	SNP672346	T	G	.	PASS	END=50255878;ChrB=ch09;StartB=60617962;EndB=60617962;Parent=INV628;VarType=ShV;DupType=.
ch09	50255898	SNP672347	G	T	.	PASS	END=50255898;ChrB=ch09;StartB=60617942;EndB=60617942;Parent=INV628;VarType=ShV;DupType=.
ch09	50255917	SNP672348	A	G	.	PASS	END=50255917;ChrB=ch09;StartB=60617923;EndB=60617923;Parent=INV628;VarType=ShV;DupType=.
ch09	50255935	SNP672349	C	T	.	PASS	END=50255935;ChrB=ch09;StartB=60617905;EndB=60617905;Parent=INV628;VarType=ShV;DupType=.
ch09	50255971	HDR2124	N	<HDR>	.	PASS	END=50256951;ChrB=ch09;StartB=60617869;EndB=60616620;Parent=INV628;VarType=ShV;DupType=.
ch09	50256952	INVAL2919	N	<INVAL>	.	PASS	END=50257455;ChrB=ch09;StartB=60616619;EndB=60616116;Parent=INV628;VarType=.;DupType=.
ch09	50256995	DEL672350	TG	T	.	PASS	END=50256996;ChrB=ch09;StartB=60616577;EndB=60616577;Parent=INV628;VarType=ShV;DupType=.
ch09	50257006	SNP672351	T	G	.	PASS	END=50257006;ChrB=ch09;StartB=60616566;EndB=60616566;Parent=INV628;VarType=ShV;DupType=.
ch09	50257007	SNP672352	G	A	.	PASS	END=50257007;ChrB=ch09;StartB=60616565;EndB=60616565;Parent=INV628;VarType=ShV;DupType=.
ch09	50257017	INS672353	A	AT	.	PASS	END=50257017;ChrB=ch09;StartB=60616555;EndB=60616554;Parent=INV628;VarType=ShV;DupType=.
ch09	50257023	SNP672354	A	G	.	PASS	END=50257023;ChrB=ch09;StartB=60616548;EndB=60616548;Parent=INV628;VarType=ShV;DupType=.
ch09	50257064	SNP672355	A	T	.	PASS	END=50257064;ChrB=ch09;StartB=60616507;EndB=60616507;Parent=INV628;VarType=ShV;DupType=.
ch09	50257065	SNP672356	C	A	.	PASS	END=50257065;ChrB=ch09;StartB=60616506;EndB=60616506;Parent=INV628;VarType=ShV;DupType=.
ch09	50257074	SNP672357	T	A	.	PASS	END=50257074;ChrB=ch09;StartB=60616497;EndB=60616497;Parent=INV628;VarType=ShV;DupType=.
ch09	50257099	SNP672358	A	T	.	PASS	END=50257099;ChrB=ch09;StartB=60616472;EndB=60616472;Parent=INV628;VarType=ShV;DupType=.
ch09	50257108	SNP672359	T	C	.	PASS	END=50257108;ChrB=ch09;StartB=60616463;EndB=60616463;Parent=INV628;VarType=ShV;DupType=.
ch09	50257129	SNP672360	G	A	.	PASS	END=50257129;ChrB=ch09;StartB=60616442;EndB=60616442;Parent=INV628;VarType=ShV;DupType=.
ch09	50257267	SNP672361	C	T	.	PASS	END=50257267;ChrB=ch09;StartB=60616304;EndB=60616304;Parent=INV628;VarType=ShV;DupType=.
ch09	50257307	SNP672362	C	T	.	PASS	END=50257307;ChrB=ch09;StartB=60616264;EndB=60616264;Parent=INV628;VarType=ShV;DupType=.
ch09	50257315	SNP672363	T	C	.	PASS	END=50257315;ChrB=ch09;StartB=60616256;EndB=60616256;Parent=INV628;VarType=ShV;DupType=.
ch09	50257372	SNP672364	C	T	.	PASS	END=50257372;ChrB=ch09;StartB=60616199;EndB=60616199;Parent=INV628;VarType=ShV;DupType=.
ch09	50257414	SNP672365	A	C	.	PASS	END=50257414;ChrB=ch09;StartB=60616157;EndB=60616157;Parent=INV628;VarType=ShV;DupType=.
ch09	50257423	SNP672366	G	A	.	PASS	END=50257423;ChrB=ch09;StartB=60616148;EndB=60616148;Parent=INV628;VarType=ShV;DupType=.
ch09	50257456	HDR2125	N	<HDR>	.	PASS	END=50262271;ChrB=ch09;StartB=60616115;EndB=60612493;Parent=INV628;VarType=ShV;DupType=.
ch09	50262272	INVAL2920	N	<INVAL>	.	PASS	END=50263511;ChrB=ch09;StartB=60612492;EndB=60611252;Parent=INV628;VarType=.;DupType=.
ch09	50262307	SNP672367	C	T	.	PASS	END=50262307;ChrB=ch09;StartB=60612457;EndB=60612457;Parent=INV628;VarType=ShV;DupType=.
ch09	50262315	SNP672368	C	A	.	PASS	END=50262315;ChrB=ch09;StartB=60612449;EndB=60612449;Parent=INV628;VarType=ShV;DupType=.
ch09	50262327	SNP672369	G	A	.	PASS	END=50262327;ChrB=ch09;StartB=60612437;EndB=60612437;Parent=INV628;VarType=ShV;DupType=.
ch09	50262355	SNP672370	C	T	.	PASS	END=50262355;ChrB=ch09;StartB=60612409;EndB=60612409;Parent=INV628;VarType=ShV;DupType=.
ch09	50262361	SNP672371	T	G	.	PASS	END=50262361;ChrB=ch09;StartB=60612403;EndB=60612403;Parent=INV628;VarType=ShV;DupType=.
ch09	50262415	SNP672372	G	T	.	PASS	END=50262415;ChrB=ch09;StartB=60612349;EndB=60612349;Parent=INV628;VarType=ShV;DupType=.
ch09	50262420	SNP672373	A	G	.	PASS	END=50262420;ChrB=ch09;StartB=60612344;EndB=60612344;Parent=INV628;VarType=ShV;DupType=.
ch09	50262435	SNP672374	C	G	.	PASS	END=50262435;ChrB=ch09;StartB=60612329;EndB=60612329;Parent=INV628;VarType=ShV;DupType=.
ch09	50262514	SNP672375	A	G	.	PASS	END=50262514;ChrB=ch09;StartB=60612250;EndB=60612250;Parent=INV628;VarType=ShV;DupType=.
ch09	50262571	SNP672376	T	G	.	PASS	END=50262571;ChrB=ch09;StartB=60612193;EndB=60612193;Parent=INV628;VarType=ShV;DupType=.
ch09	50262573	SNP672377	T	C	.	PASS	END=50262573;ChrB=ch09;StartB=60612191;EndB=60612191;Parent=INV628;VarType=ShV;DupType=.
ch09	50262579	SNP672378	C	T	.	PASS	END=50262579;ChrB=ch09;StartB=60612185;EndB=60612185;Parent=INV628;VarType=ShV;DupType=.
ch09	50262617	SNP672379	T	C	.	PASS	END=50262617;ChrB=ch09;StartB=60612147;EndB=60612147;Parent=INV628;VarType=ShV;DupType=.
ch09	50262618	SNP672380	A	G	.	PASS	END=50262618;ChrB=ch09;StartB=60612146;EndB=60612146;Parent=INV628;VarType=ShV;DupType=.
ch09	50262702	SNP672381	C	A	.	PASS	END=50262702;ChrB=ch09;StartB=60612062;EndB=60612062;Parent=INV628;VarType=ShV;DupType=.
ch09	50262744	SNP672382	T	C	.	PASS	END=50262744;ChrB=ch09;StartB=60612020;EndB=60612020;Parent=INV628;VarType=ShV;DupType=.
ch09	50262757	SNP672383	T	C	.	PASS	END=50262757;ChrB=ch09;StartB=60612007;EndB=60612007;Parent=INV628;VarType=ShV;DupType=.
ch09	50262771	SNP672384	T	C	.	PASS	END=50262771;ChrB=ch09;StartB=60611993;EndB=60611993;Parent=INV628;VarType=ShV;DupType=.
ch09	50262818	SNP672385	C	T	.	PASS	END=50262818;ChrB=ch09;StartB=60611946;EndB=60611946;Parent=INV628;VarType=ShV;DupType=.
ch09	50262843	SNP672386	T	G	.	PASS	END=50262843;ChrB=ch09;StartB=60611921;EndB=60611921;Parent=INV628;VarType=ShV;DupType=.
ch09	50262858	SNP672387	C	T	.	PASS	END=50262858;ChrB=ch09;StartB=60611906;EndB=60611906;Parent=INV628;VarType=ShV;DupType=.
ch09	50263003	SNP672388	A	T	.	PASS	END=50263003;ChrB=ch09;StartB=60611761;EndB=60611761;Parent=INV628;VarType=ShV;DupType=.
ch09	50263004	SNP672389	T	G	.	PASS	END=50263004;ChrB=ch09;StartB=60611760;EndB=60611760;Parent=INV628;VarType=ShV;DupType=.
ch09	50263021	INS672390	C	CA	.	PASS	END=50263021;ChrB=ch09;StartB=60611743;EndB=60611742;Parent=INV628;VarType=ShV;DupType=.
ch09	50263021	INS672391	C	CA	.	PASS	END=50263021;ChrB=ch09;StartB=60611742;EndB=60611741;Parent=INV628;VarType=ShV;DupType=.
ch09	50263022	SNP672392	T	G	.	PASS	END=50263022;ChrB=ch09;StartB=60611740;EndB=60611740;Parent=INV628;VarType=ShV;DupType=.
ch09	50263032	DEL672393	AT	A	.	PASS	END=50263033;ChrB=ch09;StartB=60611731;EndB=60611731;Parent=INV628;VarType=ShV;DupType=.
ch09	50263044	SNP672394	T	C	.	PASS	END=50263044;ChrB=ch09;StartB=60611719;EndB=60611719;Parent=INV628;VarType=ShV;DupType=.
ch09	50263057	SNP672395	A	C	.	PASS	END=50263057;ChrB=ch09;StartB=60611706;EndB=60611706;Parent=INV628;VarType=ShV;DupType=.
ch09	50263075	SNP672396	T	G	.	PASS	END=50263075;ChrB=ch09;StartB=60611688;EndB=60611688;Parent=INV628;VarType=ShV;DupType=.
ch09	50263077	SNP672397	A	G	.	PASS	END=50263077;ChrB=ch09;StartB=60611686;EndB=60611686;Parent=INV628;VarType=ShV;DupType=.
ch09	50263083	SNP672398	T	C	.	PASS	END=50263083;ChrB=ch09;StartB=60611680;EndB=60611680;Parent=INV628;VarType=ShV;DupType=.
ch09	50263124	SNP672399	T	C	.	PASS	END=50263124;ChrB=ch09;StartB=60611639;EndB=60611639;Parent=INV628;VarType=ShV;DupType=.
ch09	50263132	SNP672400	G	A	.	PASS	END=50263132;ChrB=ch09;StartB=60611631;EndB=60611631;Parent=INV628;VarType=ShV;DupType=.
ch09	50263187	SNP672401	A	T	.	PASS	END=50263187;ChrB=ch09;StartB=60611576;EndB=60611576;Parent=INV628;VarType=ShV;DupType=.
ch09	50263193	SNP672402	G	C	.	PASS	END=50263193;ChrB=ch09;StartB=60611570;EndB=60611570;Parent=INV628;VarType=ShV;DupType=.
ch09	50263197	SNP672403	G	A	.	PASS	END=50263197;ChrB=ch09;StartB=60611566;EndB=60611566;Parent=INV628;VarType=ShV;DupType=.
ch09	50263205	SNP672404	A	C	.	PASS	END=50263205;ChrB=ch09;StartB=60611558;EndB=60611558;Parent=INV628;VarType=ShV;DupType=.
ch09	50263210	SNP672405	A	C	.	PASS	END=50263210;ChrB=ch09;StartB=60611553;EndB=60611553;Parent=INV628;VarType=ShV;DupType=.
ch09	50263276	SNP672406	T	C	.	PASS	END=50263276;ChrB=ch09;StartB=60611487;EndB=60611487;Parent=INV628;VarType=ShV;DupType=.
ch09	50263287	SNP672407	T	C	.	PASS	END=50263287;ChrB=ch09;StartB=60611476;EndB=60611476;Parent=INV628;VarType=ShV;DupType=.
ch09	50263331	SNP672408	C	T	.	PASS	END=50263331;ChrB=ch09;StartB=60611432;EndB=60611432;Parent=INV628;VarType=ShV;DupType=.
ch09	50263431	SNP672409	T	C	.	PASS	END=50263431;ChrB=ch09;StartB=60611332;EndB=60611332;Parent=INV628;VarType=ShV;DupType=.
ch09	50263463	SNP672410	A	G	.	PASS	END=50263463;ChrB=ch09;StartB=60611300;EndB=60611300;Parent=INV628;VarType=ShV;DupType=.
ch09	50263487	SNP672411	A	G	.	PASS	END=50263487;ChrB=ch09;StartB=60611276;EndB=60611276;Parent=INV628;VarType=ShV;DupType=.
ch09	50263512	HDR2126	N	<HDR>	.	PASS	END=50271447;ChrB=ch09;StartB=60611251;EndB=60594365;Parent=INV628;VarType=ShV;DupType=.
ch09	50271448	INVAL2921	N	<INVAL>	.	PASS	END=50274385;ChrB=ch09;StartB=60594364;EndB=60591362;Parent=INV628;VarType=.;DupType=.
ch09	50271528	SNP672412	C	T	.	PASS	END=50271528;ChrB=ch09;StartB=60594284;EndB=60594284;Parent=INV628;VarType=ShV;DupType=.
ch09	50271547	SNP672413	A	G	.	PASS	END=50271547;ChrB=ch09;StartB=60594265;EndB=60594265;Parent=INV628;VarType=ShV;DupType=.
ch09	50271551	SNP672414	A	T	.	PASS	END=50271551;ChrB=ch09;StartB=60594261;EndB=60594261;Parent=INV628;VarType=ShV;DupType=.
ch09	50271553	SNP672415	T	C	.	PASS	END=50271553;ChrB=ch09;StartB=60594259;EndB=60594259;Parent=INV628;VarType=ShV;DupType=.
ch09	50271567	SNP672416	G	A	.	PASS	END=50271567;ChrB=ch09;StartB=60594245;EndB=60594245;Parent=INV628;VarType=ShV;DupType=.
ch09	50271572	SNP672417	C	T	.	PASS	END=50271572;ChrB=ch09;StartB=60594240;EndB=60594240;Parent=INV628;VarType=ShV;DupType=.
ch09	50271612	SNP672418	C	T	.	PASS	END=50271612;ChrB=ch09;StartB=60594200;EndB=60594200;Parent=INV628;VarType=ShV;DupType=.
ch09	50271637	SNP672419	G	T	.	PASS	END=50271637;ChrB=ch09;StartB=60594175;EndB=60594175;Parent=INV628;VarType=ShV;DupType=.
ch09	50271640	SNP672420	A	T	.	PASS	END=50271640;ChrB=ch09;StartB=60594172;EndB=60594172;Parent=INV628;VarType=ShV;DupType=.
ch09	50271663	SNP672421	G	A	.	PASS	END=50271663;ChrB=ch09;StartB=60594149;EndB=60594149;Parent=INV628;VarType=ShV;DupType=.
ch09	50271677	SNP672422	C	T	.	PASS	END=50271677;ChrB=ch09;StartB=60594135;EndB=60594135;Parent=INV628;VarType=ShV;DupType=.
ch09	50271689	SNP672423	G	T	.	PASS	END=50271689;ChrB=ch09;StartB=60594123;EndB=60594123;Parent=INV628;VarType=ShV;DupType=.
ch09	50271783	SNP672424	T	G	.	PASS	END=50271783;ChrB=ch09;StartB=60594029;EndB=60594029;Parent=INV628;VarType=ShV;DupType=.
ch09	50271784	SNP672425	C	T	.	PASS	END=50271784;ChrB=ch09;StartB=60594028;EndB=60594028;Parent=INV628;VarType=ShV;DupType=.
ch09	50271794	SNP672426	T	C	.	PASS	END=50271794;ChrB=ch09;StartB=60594018;EndB=60594018;Parent=INV628;VarType=ShV;DupType=.
ch09	50271824	DEL672427	TC	T	.	PASS	END=50271825;ChrB=ch09;StartB=60593989;EndB=60593989;Parent=INV628;VarType=ShV;DupType=.
ch09	50271835	SNP672428	A	C	.	PASS	END=50271835;ChrB=ch09;StartB=60593978;EndB=60593978;Parent=INV628;VarType=ShV;DupType=.
ch09	50271909	SNP672429	A	G	.	PASS	END=50271909;ChrB=ch09;StartB=60593904;EndB=60593904;Parent=INV628;VarType=ShV;DupType=.
ch09	50271910	SNP672430	T	C	.	PASS	END=50271910;ChrB=ch09;StartB=60593903;EndB=60593903;Parent=INV628;VarType=ShV;DupType=.
ch09	50271920	SNP672431	A	G	.	PASS	END=50271920;ChrB=ch09;StartB=60593893;EndB=60593893;Parent=INV628;VarType=ShV;DupType=.
ch09	50271938	SNP672432	A	G	.	PASS	END=50271938;ChrB=ch09;StartB=60593875;EndB=60593875;Parent=INV628;VarType=ShV;DupType=.
ch09	50271941	SNP672433	C	T	.	PASS	END=50271941;ChrB=ch09;StartB=60593872;EndB=60593872;Parent=INV628;VarType=ShV;DupType=.
ch09	50271943	INS672434	T	TC	.	PASS	END=50271943;ChrB=ch09;StartB=60593870;EndB=60593869;Parent=INV628;VarType=ShV;DupType=.
ch09	50271943	INS672435	T	TT	.	PASS	END=50271943;ChrB=ch09;StartB=60593869;EndB=60593868;Parent=INV628;VarType=ShV;DupType=.
ch09	50271943	INS672436	T	TA	.	PASS	END=50271943;ChrB=ch09;StartB=60593868;EndB=60593867;Parent=INV628;VarType=ShV;DupType=.
ch09	50271943	INS672437	T	TA	.	PASS	END=50271943;ChrB=ch09;StartB=60593867;EndB=60593866;Parent=INV628;VarType=ShV;DupType=.
ch09	50271943	INS672438	T	TT	.	PASS	END=50271943;ChrB=ch09;StartB=60593866;EndB=60593865;Parent=INV628;VarType=ShV;DupType=.
ch09	50271943	INS672439	T	TG	.	PASS	END=50271943;ChrB=ch09;StartB=60593865;EndB=60593864;Parent=INV628;VarType=ShV;DupType=.
ch09	50271943	INS672440	T	TA	.	PASS	END=50271943;ChrB=ch09;StartB=60593864;EndB=60593863;Parent=INV628;VarType=ShV;DupType=.
ch09	50271943	INS672441	T	TC	.	PASS	END=50271943;ChrB=ch09;StartB=60593863;EndB=60593862;Parent=INV628;VarType=ShV;DupType=.
ch09	50271943	INS672442	T	TT	.	PASS	END=50271943;ChrB=ch09;StartB=60593862;EndB=60593861;Parent=INV628;VarType=ShV;DupType=.
ch09	50271943	INS672443	T	TT	.	PASS	END=50271943;ChrB=ch09;StartB=60593861;EndB=60593860;Parent=INV628;VarType=ShV;DupType=.
ch09	50271943	INS672444	T	TA	.	PASS	END=50271943;ChrB=ch09;StartB=60593860;EndB=60593859;Parent=INV628;VarType=ShV;DupType=.
ch09	50271943	INS672445	T	TT	.	PASS	END=50271943;ChrB=ch09;StartB=60593859;EndB=60593858;Parent=INV628;VarType=ShV;DupType=.
ch09	50271943	INS672446	T	TA	.	PASS	END=50271943;ChrB=ch09;StartB=60593858;EndB=60593857;Parent=INV628;VarType=ShV;DupType=.
ch09	50271943	INS672447	T	TC	.	PASS	END=50271943;ChrB=ch09;StartB=60593857;EndB=60593856;Parent=INV628;VarType=ShV;DupType=.
ch09	50271943	INS672448	T	TT	.	PASS	END=50271943;ChrB=ch09;StartB=60593856;EndB=60593855;Parent=INV628;VarType=ShV;DupType=.
ch09	50271943	INS672449	T	TA	.	PASS	END=50271943;ChrB=ch09;StartB=60593855;EndB=60593854;Parent=INV628;VarType=ShV;DupType=.
ch09	50271943	INS672450	T	TG	.	PASS	END=50271943;ChrB=ch09;StartB=60593854;EndB=60593853;Parent=INV628;VarType=ShV;DupType=.
ch09	50271943	INS672451	T	TA	.	PASS	END=50271943;ChrB=ch09;StartB=60593853;EndB=60593852;Parent=INV628;VarType=ShV;DupType=.
ch09	50271943	INS672452	T	TG	.	PASS	END=50271943;ChrB=ch09;StartB=60593852;EndB=60593851;Parent=INV628;VarType=ShV;DupType=.
ch09	50271943	INS672453	T	TT	.	PASS	END=50271943;ChrB=ch09;StartB=60593851;EndB=60593850;Parent=INV628;VarType=ShV;DupType=.
ch09	50271943	INS672454	T	TC	.	PASS	END=50271943;ChrB=ch09;StartB=60593850;EndB=60593849;Parent=INV628;VarType=ShV;DupType=.
ch09	50271943	INS672455	T	TT	.	PASS	END=50271943;ChrB=ch09;StartB=60593849;EndB=60593848;Parent=INV628;VarType=ShV;DupType=.
ch09	50271943	INS672456	T	TA	.	PASS	END=50271943;ChrB=ch09;StartB=60593848;EndB=60593847;Parent=INV628;VarType=ShV;DupType=.
ch09	50271943	INS672457	T	TA	.	PASS	END=50271943;ChrB=ch09;StartB=60593847;EndB=60593846;Parent=INV628;VarType=ShV;DupType=.
ch09	50271943	INS672458	T	TG	.	PASS	END=50271943;ChrB=ch09;StartB=60593846;EndB=60593845;Parent=INV628;VarType=ShV;DupType=.
ch09	50271943	INS672459	T	TT	.	PASS	END=50271943;ChrB=ch09;StartB=60593845;EndB=60593844;Parent=INV628;VarType=ShV;DupType=.
ch09	50271943	INS672460	T	TC	.	PASS	END=50271943;ChrB=ch09;StartB=60593844;EndB=60593843;Parent=INV628;VarType=ShV;DupType=.
ch09	50271943	INS672461	T	TA	.	PASS	END=50271943;ChrB=ch09;StartB=60593843;EndB=60593842;Parent=INV628;VarType=ShV;DupType=.
ch09	50271943	INS672462	T	TT	.	PASS	END=50271943;ChrB=ch09;StartB=60593842;EndB=60593841;Parent=INV628;VarType=ShV;DupType=.
ch09	50271943	INS672463	T	TA	.	PASS	END=50271943;ChrB=ch09;StartB=60593841;EndB=60593840;Parent=INV628;VarType=ShV;DupType=.
ch09	50271943	INS672464	T	TG	.	PASS	END=50271943;ChrB=ch09;StartB=60593840;EndB=60593839;Parent=INV628;VarType=ShV;DupType=.
ch09	50271943	INS672465	T	TT	.	PASS	END=50271943;ChrB=ch09;StartB=60593839;EndB=60593838;Parent=INV628;VarType=ShV;DupType=.
ch09	50271943	INS672466	T	TC	.	PASS	END=50271943;ChrB=ch09;StartB=60593838;EndB=60593837;Parent=INV628;VarType=ShV;DupType=.
ch09	50271943	INS672467	T	TT	.	PASS	END=50271943;ChrB=ch09;StartB=60593837;EndB=60593836;Parent=INV628;VarType=ShV;DupType=.
ch09	50271943	INS672468	T	TA	.	PASS	END=50271943;ChrB=ch09;StartB=60593836;EndB=60593835;Parent=INV628;VarType=ShV;DupType=.
ch09	50271943	INS672469	T	TA	.	PASS	END=50271943;ChrB=ch09;StartB=60593835;EndB=60593834;Parent=INV628;VarType=ShV;DupType=.
ch09	50271943	INS672470	T	TT	.	PASS	END=50271943;ChrB=ch09;StartB=60593834;EndB=60593833;Parent=INV628;VarType=ShV;DupType=.
ch09	50271943	INS672471	T	TG	.	PASS	END=50271943;ChrB=ch09;StartB=60593833;EndB=60593832;Parent=INV628;VarType=ShV;DupType=.
ch09	50271943	INS672472	T	TG	.	PASS	END=50271943;ChrB=ch09;StartB=60593832;EndB=60593831;Parent=INV628;VarType=ShV;DupType=.
ch09	50271943	INS672473	T	TC	.	PASS	END=50271943;ChrB=ch09;StartB=60593831;EndB=60593830;Parent=INV628;VarType=ShV;DupType=.
ch09	50271943	INS672474	T	TC	.	PASS	END=50271943;ChrB=ch09;StartB=60593830;EndB=60593829;Parent=INV628;VarType=ShV;DupType=.
ch09	50271943	INS672475	T	TT	.	PASS	END=50271943;ChrB=ch09;StartB=60593829;EndB=60593828;Parent=INV628;VarType=ShV;DupType=.
ch09	50271943	INS672476	T	TA	.	PASS	END=50271943;ChrB=ch09;StartB=60593828;EndB=60593827;Parent=INV628;VarType=ShV;DupType=.
ch09	50271943	INS672477	T	TA	.	PASS	END=50271943;ChrB=ch09;StartB=60593827;EndB=60593826;Parent=INV628;VarType=ShV;DupType=.
ch09	50271943	INS672478	T	TG	.	PASS	END=50271943;ChrB=ch09;StartB=60593826;EndB=60593825;Parent=INV628;VarType=ShV;DupType=.
ch09	50271943	INS672479	T	TG	.	PASS	END=50271943;ChrB=ch09;StartB=60593825;EndB=60593824;Parent=INV628;VarType=ShV;DupType=.
ch09	50271943	INS672480	T	TA	.	PASS	END=50271943;ChrB=ch09;StartB=60593824;EndB=60593823;Parent=INV628;VarType=ShV;DupType=.
ch09	50271943	INS672481	T	TA	.	PASS	END=50271943;ChrB=ch09;StartB=60593823;EndB=60593822;Parent=INV628;VarType=ShV;DupType=.
ch09	50271943	INS672482	T	TG	.	PASS	END=50271943;ChrB=ch09;StartB=60593822;EndB=60593821;Parent=INV628;VarType=ShV;DupType=.
ch09	50271943	INS672483	T	TT	.	PASS	END=50271943;ChrB=ch09;StartB=60593821;EndB=60593820;Parent=INV628;VarType=ShV;DupType=.
ch09	50271943	INS672484	T	TC	.	PASS	END=50271943;ChrB=ch09;StartB=60593820;EndB=60593819;Parent=INV628;VarType=ShV;DupType=.
ch09	50271943	INS672485	T	TT	.	PASS	END=50271943;ChrB=ch09;StartB=60593819;EndB=60593818;Parent=INV628;VarType=ShV;DupType=.
ch09	50271943	INS672486	T	TA	.	PASS	END=50271943;ChrB=ch09;StartB=60593818;EndB=60593817;Parent=INV628;VarType=ShV;DupType=.
ch09	50271943	INS672487	T	TA	.	PASS	END=50271943;ChrB=ch09;StartB=60593817;EndB=60593816;Parent=INV628;VarType=ShV;DupType=.
ch09	50271943	INS672488	T	TA	.	PASS	END=50271943;ChrB=ch09;StartB=60593816;EndB=60593815;Parent=INV628;VarType=ShV;DupType=.
ch09	50271943	INS672489	T	TT	.	PASS	END=50271943;ChrB=ch09;StartB=60593815;EndB=60593814;Parent=INV628;VarType=ShV;DupType=.
ch09	50271943	INS672490	T	TG	.	PASS	END=50271943;ChrB=ch09;StartB=60593814;EndB=60593813;Parent=INV628;VarType=ShV;DupType=.
ch09	50271943	INS672491	T	TT	.	PASS	END=50271943;ChrB=ch09;StartB=60593813;EndB=60593812;Parent=INV628;VarType=ShV;DupType=.
ch09	50271943	INS672492	T	TG	.	PASS	END=50271943;ChrB=ch09;StartB=60593812;EndB=60593811;Parent=INV628;VarType=ShV;DupType=.
ch09	50271943	INS672493	T	TA	.	PASS	END=50271943;ChrB=ch09;StartB=60593811;EndB=60593810;Parent=INV628;VarType=ShV;DupType=.
ch09	50271943	INS672494	T	TG	.	PASS	END=50271943;ChrB=ch09;StartB=60593810;EndB=60593809;Parent=INV628;VarType=ShV;DupType=.
ch09	50271943	INS672495	T	TG	.	PASS	END=50271943;ChrB=ch09;StartB=60593809;EndB=60593808;Parent=INV628;VarType=ShV;DupType=.
ch09	50271943	INS672496	T	TT	.	PASS	END=50271943;ChrB=ch09;StartB=60593808;EndB=60593807;Parent=INV628;VarType=ShV;DupType=.
ch09	50271943	INS672497	T	TT	.	PASS	END=50271943;ChrB=ch09;StartB=60593807;EndB=60593806;Parent=INV628;VarType=ShV;DupType=.
ch09	50271943	INS672498	T	TA	.	PASS	END=50271943;ChrB=ch09;StartB=60593806;EndB=60593805;Parent=INV628;VarType=ShV;DupType=.
ch09	50271943	INS672499	T	TA	.	PASS	END=50271943;ChrB=ch09;StartB=60593805;EndB=60593804;Parent=INV628;VarType=ShV;DupType=.
ch09	50271943	INS672500	T	TA	.	PASS	END=50271943;ChrB=ch09;StartB=60593804;EndB=60593803;Parent=INV628;VarType=ShV;DupType=.
ch09	50271943	INS672501	T	TG	.	PASS	END=50271943;ChrB=ch09;StartB=60593803;EndB=60593802;Parent=INV628;VarType=ShV;DupType=.
ch09	50271943	INS672502	T	TT	.	PASS	END=50271943;ChrB=ch09;StartB=60593802;EndB=60593801;Parent=INV628;VarType=ShV;DupType=.
ch09	50271943	INS672503	T	TC	.	PASS	END=50271943;ChrB=ch09;StartB=60593801;EndB=60593800;Parent=INV628;VarType=ShV;DupType=.
ch09	50271943	INS672504	T	TC	.	PASS	END=50271943;ChrB=ch09;StartB=60593800;EndB=60593799;Parent=INV628;VarType=ShV;DupType=.
ch09	50271943	INS672505	T	TT	.	PASS	END=50271943;ChrB=ch09;StartB=60593799;EndB=60593798;Parent=INV628;VarType=ShV;DupType=.
ch09	50271943	INS672506	T	TA	.	PASS	END=50271943;ChrB=ch09;StartB=60593798;EndB=60593797;Parent=INV628;VarType=ShV;DupType=.
ch09	50271943	INS672507	T	TA	.	PASS	END=50271943;ChrB=ch09;StartB=60593797;EndB=60593796;Parent=INV628;VarType=ShV;DupType=.
ch09	50271943	INS672508	T	TA	.	PASS	END=50271943;ChrB=ch09;StartB=60593796;EndB=60593795;Parent=INV628;VarType=ShV;DupType=.
ch09	50272012	SNP672509	C	G	.	PASS	END=50272012;ChrB=ch09;StartB=60593726;EndB=60593726;Parent=INV628;VarType=ShV;DupType=.
ch09	50272018	SNP672510	C	G	.	PASS	END=50272018;ChrB=ch09;StartB=60593720;EndB=60593720;Parent=INV628;VarType=ShV;DupType=.
ch09	50272025	SNP672511	A	G	.	PASS	END=50272025;ChrB=ch09;StartB=60593713;EndB=60593713;Parent=INV628;VarType=ShV;DupType=.
ch09	50272034	SNP672512	T	C	.	PASS	END=50272034;ChrB=ch09;StartB=60593704;EndB=60593704;Parent=INV628;VarType=ShV;DupType=.
ch09	50272065	SNP672513	C	T	.	PASS	END=50272065;ChrB=ch09;StartB=60593673;EndB=60593673;Parent=INV628;VarType=ShV;DupType=.
ch09	50272081	SNP672514	G	A	.	PASS	END=50272081;ChrB=ch09;StartB=60593657;EndB=60593657;Parent=INV628;VarType=ShV;DupType=.
ch09	50272091	SNP672515	C	A	.	PASS	END=50272091;ChrB=ch09;StartB=60593647;EndB=60593647;Parent=INV628;VarType=ShV;DupType=.
ch09	50272095	SNP672516	C	T	.	PASS	END=50272095;ChrB=ch09;StartB=60593643;EndB=60593643;Parent=INV628;VarType=ShV;DupType=.
ch09	50272114	SNP672517	A	C	.	PASS	END=50272114;ChrB=ch09;StartB=60593624;EndB=60593624;Parent=INV628;VarType=ShV;DupType=.
ch09	50272115	SNP672518	T	C	.	PASS	END=50272115;ChrB=ch09;StartB=60593623;EndB=60593623;Parent=INV628;VarType=ShV;DupType=.
ch09	50272117	SNP672519	T	C	.	PASS	END=50272117;ChrB=ch09;StartB=60593621;EndB=60593621;Parent=INV628;VarType=ShV;DupType=.
ch09	50272130	SNP672520	T	A	.	PASS	END=50272130;ChrB=ch09;StartB=60593608;EndB=60593608;Parent=INV628;VarType=ShV;DupType=.
ch09	50272131	SNP672521	G	A	.	PASS	END=50272131;ChrB=ch09;StartB=60593607;EndB=60593607;Parent=INV628;VarType=ShV;DupType=.
ch09	50272140	SNP672522	A	C	.	PASS	END=50272140;ChrB=ch09;StartB=60593598;EndB=60593598;Parent=INV628;VarType=ShV;DupType=.
ch09	50272160	SNP672523	T	G	.	PASS	END=50272160;ChrB=ch09;StartB=60593578;EndB=60593578;Parent=INV628;VarType=ShV;DupType=.
ch09	50272181	SNP672524	A	C	.	PASS	END=50272181;ChrB=ch09;StartB=60593557;EndB=60593557;Parent=INV628;VarType=ShV;DupType=.
ch09	50272182	SNP672525	T	C	.	PASS	END=50272182;ChrB=ch09;StartB=60593556;EndB=60593556;Parent=INV628;VarType=ShV;DupType=.
ch09	50272203	SNP672526	A	C	.	PASS	END=50272203;ChrB=ch09;StartB=60593535;EndB=60593535;Parent=INV628;VarType=ShV;DupType=.
ch09	50272246	SNP672527	T	A	.	PASS	END=50272246;ChrB=ch09;StartB=60593492;EndB=60593492;Parent=INV628;VarType=ShV;DupType=.
ch09	50272249	SNP672528	G	A	.	PASS	END=50272249;ChrB=ch09;StartB=60593489;EndB=60593489;Parent=INV628;VarType=ShV;DupType=.
ch09	50272250	SNP672529	G	T	.	PASS	END=50272250;ChrB=ch09;StartB=60593488;EndB=60593488;Parent=INV628;VarType=ShV;DupType=.
ch09	50272275	SNP672530	A	G	.	PASS	END=50272275;ChrB=ch09;StartB=60593463;EndB=60593463;Parent=INV628;VarType=ShV;DupType=.
ch09	50272276	SNP672531	A	C	.	PASS	END=50272276;ChrB=ch09;StartB=60593462;EndB=60593462;Parent=INV628;VarType=ShV;DupType=.
ch09	50272321	SNP672532	A	C	.	PASS	END=50272321;ChrB=ch09;StartB=60593417;EndB=60593417;Parent=INV628;VarType=ShV;DupType=.
ch09	50272401	SNP672533	C	T	.	PASS	END=50272401;ChrB=ch09;StartB=60593337;EndB=60593337;Parent=INV628;VarType=ShV;DupType=.
ch09	50272444	SNP672534	A	C	.	PASS	END=50272444;ChrB=ch09;StartB=60593294;EndB=60593294;Parent=INV628;VarType=ShV;DupType=.
ch09	50272448	SNP672535	C	A	.	PASS	END=50272448;ChrB=ch09;StartB=60593290;EndB=60593290;Parent=INV628;VarType=ShV;DupType=.
ch09	50272450	SNP672536	T	A	.	PASS	END=50272450;ChrB=ch09;StartB=60593288;EndB=60593288;Parent=INV628;VarType=ShV;DupType=.
ch09	50272460	SNP672537	T	C	.	PASS	END=50272460;ChrB=ch09;StartB=60593278;EndB=60593278;Parent=INV628;VarType=ShV;DupType=.
ch09	50272461	SNP672538	T	G	.	PASS	END=50272461;ChrB=ch09;StartB=60593277;EndB=60593277;Parent=INV628;VarType=ShV;DupType=.
ch09	50272467	SNP672539	C	A	.	PASS	END=50272467;ChrB=ch09;StartB=60593271;EndB=60593271;Parent=INV628;VarType=ShV;DupType=.
ch09	50272550	SNP672540	G	C	.	PASS	END=50272550;ChrB=ch09;StartB=60593188;EndB=60593188;Parent=INV628;VarType=ShV;DupType=.
ch09	50272568	SNP672541	T	A	.	PASS	END=50272568;ChrB=ch09;StartB=60593170;EndB=60593170;Parent=INV628;VarType=ShV;DupType=.
ch09	50272576	SNP672542	T	G	.	PASS	END=50272576;ChrB=ch09;StartB=60593162;EndB=60593162;Parent=INV628;VarType=ShV;DupType=.
ch09	50272645	SNP672543	C	T	.	PASS	END=50272645;ChrB=ch09;StartB=60593093;EndB=60593093;Parent=INV628;VarType=ShV;DupType=.
ch09	50272660	SNP672544	C	T	.	PASS	END=50272660;ChrB=ch09;StartB=60593078;EndB=60593078;Parent=INV628;VarType=ShV;DupType=.
ch09	50272669	SNP672545	G	A	.	PASS	END=50272669;ChrB=ch09;StartB=60593069;EndB=60593069;Parent=INV628;VarType=ShV;DupType=.
ch09	50272680	SNP672546	C	T	.	PASS	END=50272680;ChrB=ch09;StartB=60593058;EndB=60593058;Parent=INV628;VarType=ShV;DupType=.
ch09	50272741	SNP672547	C	T	.	PASS	END=50272741;ChrB=ch09;StartB=60592997;EndB=60592997;Parent=INV628;VarType=ShV;DupType=.
ch09	50272780	SNP672548	A	G	.	PASS	END=50272780;ChrB=ch09;StartB=60592958;EndB=60592958;Parent=INV628;VarType=ShV;DupType=.
ch09	50272809	SNP672549	A	G	.	PASS	END=50272809;ChrB=ch09;StartB=60592929;EndB=60592929;Parent=INV628;VarType=ShV;DupType=.
ch09	50272877	SNP672550	A	C	.	PASS	END=50272877;ChrB=ch09;StartB=60592861;EndB=60592861;Parent=INV628;VarType=ShV;DupType=.
ch09	50272892	DEL672551	AG	A	.	PASS	END=50272893;ChrB=ch09;StartB=60592847;EndB=60592847;Parent=INV628;VarType=ShV;DupType=.
ch09	50272938	SNP672552	G	A	.	PASS	END=50272938;ChrB=ch09;StartB=60592801;EndB=60592801;Parent=INV628;VarType=ShV;DupType=.
ch09	50272985	SNP672553	T	G	.	PASS	END=50272985;ChrB=ch09;StartB=60592754;EndB=60592754;Parent=INV628;VarType=ShV;DupType=.
ch09	50273012	SNP672554	C	G	.	PASS	END=50273012;ChrB=ch09;StartB=60592727;EndB=60592727;Parent=INV628;VarType=ShV;DupType=.
ch09	50273037	SNP672555	T	G	.	PASS	END=50273037;ChrB=ch09;StartB=60592702;EndB=60592702;Parent=INV628;VarType=ShV;DupType=.
ch09	50273063	DEL672556	TG	T	.	PASS	END=50273064;ChrB=ch09;StartB=60592677;EndB=60592677;Parent=INV628;VarType=ShV;DupType=.
ch09	50273077	SNP672557	A	G	.	PASS	END=50273077;ChrB=ch09;StartB=60592663;EndB=60592663;Parent=INV628;VarType=ShV;DupType=.
ch09	50273133	SNP672558	C	T	.	PASS	END=50273133;ChrB=ch09;StartB=60592607;EndB=60592607;Parent=INV628;VarType=ShV;DupType=.
ch09	50273148	DEL672559	GTATTAT	G	.	PASS	END=50273154;ChrB=ch09;StartB=60592593;EndB=60592593;Parent=INV628;VarType=ShV;DupType=.
ch09	50273202	SNP672560	A	G	.	PASS	END=50273202;ChrB=ch09;StartB=60592544;EndB=60592544;Parent=INV628;VarType=ShV;DupType=.
ch09	50273203	SNP672561	A	G	.	PASS	END=50273203;ChrB=ch09;StartB=60592543;EndB=60592543;Parent=INV628;VarType=ShV;DupType=.
ch09	50273204	DEL672562	GAAA	G	.	PASS	END=50273207;ChrB=ch09;StartB=60592543;EndB=60592543;Parent=INV628;VarType=ShV;DupType=.
ch09	50273281	SNP672563	G	A	.	PASS	END=50273281;ChrB=ch09;StartB=60592468;EndB=60592468;Parent=INV628;VarType=ShV;DupType=.
ch09	50273290	SNP672564	G	A	.	PASS	END=50273290;ChrB=ch09;StartB=60592459;EndB=60592459;Parent=INV628;VarType=ShV;DupType=.
ch09	50273291	SNP672565	G	T	.	PASS	END=50273291;ChrB=ch09;StartB=60592458;EndB=60592458;Parent=INV628;VarType=ShV;DupType=.
ch09	50273297	SNP672566	G	A	.	PASS	END=50273297;ChrB=ch09;StartB=60592452;EndB=60592452;Parent=INV628;VarType=ShV;DupType=.
ch09	50273421	SNP672567	A	C	.	PASS	END=50273421;ChrB=ch09;StartB=60592328;EndB=60592328;Parent=INV628;VarType=ShV;DupType=.
ch09	50273425	SNP672568	A	G	.	PASS	END=50273425;ChrB=ch09;StartB=60592324;EndB=60592324;Parent=INV628;VarType=ShV;DupType=.
ch09	50273436	SNP672569	A	G	.	PASS	END=50273436;ChrB=ch09;StartB=60592313;EndB=60592313;Parent=INV628;VarType=ShV;DupType=.
ch09	50273439	SNP672570	C	T	.	PASS	END=50273439;ChrB=ch09;StartB=60592310;EndB=60592310;Parent=INV628;VarType=ShV;DupType=.
ch09	50273444	SNP672571	C	A	.	PASS	END=50273444;ChrB=ch09;StartB=60592305;EndB=60592305;Parent=INV628;VarType=ShV;DupType=.
ch09	50273525	SNP672572	T	C	.	PASS	END=50273525;ChrB=ch09;StartB=60592224;EndB=60592224;Parent=INV628;VarType=ShV;DupType=.
ch09	50273548	SNP672573	G	C	.	PASS	END=50273548;ChrB=ch09;StartB=60592201;EndB=60592201;Parent=INV628;VarType=ShV;DupType=.
ch09	50273549	SNP672574	A	G	.	PASS	END=50273549;ChrB=ch09;StartB=60592200;EndB=60592200;Parent=INV628;VarType=ShV;DupType=.
ch09	50273623	SNP672575	A	T	.	PASS	END=50273623;ChrB=ch09;StartB=60592126;EndB=60592126;Parent=INV628;VarType=ShV;DupType=.
ch09	50273638	SNP672576	G	T	.	PASS	END=50273638;ChrB=ch09;StartB=60592111;EndB=60592111;Parent=INV628;VarType=ShV;DupType=.
ch09	50273664	SNP672577	C	T	.	PASS	END=50273664;ChrB=ch09;StartB=60592085;EndB=60592085;Parent=INV628;VarType=ShV;DupType=.
ch09	50273676	SNP672578	A	G	.	PASS	END=50273676;ChrB=ch09;StartB=60592073;EndB=60592073;Parent=INV628;VarType=ShV;DupType=.
ch09	50273678	SNP672579	G	T	.	PASS	END=50273678;ChrB=ch09;StartB=60592071;EndB=60592071;Parent=INV628;VarType=ShV;DupType=.
ch09	50273745	SNP672580	G	T	.	PASS	END=50273745;ChrB=ch09;StartB=60592004;EndB=60592004;Parent=INV628;VarType=ShV;DupType=.
ch09	50273753	SNP672581	G	C	.	PASS	END=50273753;ChrB=ch09;StartB=60591996;EndB=60591996;Parent=INV628;VarType=ShV;DupType=.
ch09	50273759	INS672582	A	AT	.	PASS	END=50273759;ChrB=ch09;StartB=60591990;EndB=60591989;Parent=INV628;VarType=ShV;DupType=.
ch09	50273759	INS672583	A	AC	.	PASS	END=50273759;ChrB=ch09;StartB=60591989;EndB=60591988;Parent=INV628;VarType=ShV;DupType=.
ch09	50273771	SNP672584	C	A	.	PASS	END=50273771;ChrB=ch09;StartB=60591976;EndB=60591976;Parent=INV628;VarType=ShV;DupType=.
ch09	50273775	SNP672585	A	G	.	PASS	END=50273775;ChrB=ch09;StartB=60591972;EndB=60591972;Parent=INV628;VarType=ShV;DupType=.
ch09	50273779	SNP672586	T	C	.	PASS	END=50273779;ChrB=ch09;StartB=60591968;EndB=60591968;Parent=INV628;VarType=ShV;DupType=.
ch09	50273785	SNP672587	G	A	.	PASS	END=50273785;ChrB=ch09;StartB=60591962;EndB=60591962;Parent=INV628;VarType=ShV;DupType=.
ch09	50273912	SNP672588	G	T	.	PASS	END=50273912;ChrB=ch09;StartB=60591835;EndB=60591835;Parent=INV628;VarType=ShV;DupType=.
ch09	50273972	SNP672589	C	A	.	PASS	END=50273972;ChrB=ch09;StartB=60591775;EndB=60591775;Parent=INV628;VarType=ShV;DupType=.
ch09	50273996	SNP672590	A	G	.	PASS	END=50273996;ChrB=ch09;StartB=60591751;EndB=60591751;Parent=INV628;VarType=ShV;DupType=.
ch09	50274023	SNP672591	A	G	.	PASS	END=50274023;ChrB=ch09;StartB=60591724;EndB=60591724;Parent=INV628;VarType=ShV;DupType=.
ch09	50274032	SNP672592	T	A	.	PASS	END=50274032;ChrB=ch09;StartB=60591715;EndB=60591715;Parent=INV628;VarType=ShV;DupType=.
ch09	50274109	SNP672593	T	C	.	PASS	END=50274109;ChrB=ch09;StartB=60591638;EndB=60591638;Parent=INV628;VarType=ShV;DupType=.
ch09	50274122	SNP672594	C	G	.	PASS	END=50274122;ChrB=ch09;StartB=60591625;EndB=60591625;Parent=INV628;VarType=ShV;DupType=.
ch09	50274154	SNP672595	C	A	.	PASS	END=50274154;ChrB=ch09;StartB=60591593;EndB=60591593;Parent=INV628;VarType=ShV;DupType=.
ch09	50274184	SNP672596	C	A	.	PASS	END=50274184;ChrB=ch09;StartB=60591563;EndB=60591563;Parent=INV628;VarType=ShV;DupType=.
ch09	50274192	SNP672597	C	T	.	PASS	END=50274192;ChrB=ch09;StartB=60591555;EndB=60591555;Parent=INV628;VarType=ShV;DupType=.
ch09	50274221	SNP672598	T	G	.	PASS	END=50274221;ChrB=ch09;StartB=60591526;EndB=60591526;Parent=INV628;VarType=ShV;DupType=.
ch09	50274248	SNP672599	A	T	.	PASS	END=50274248;ChrB=ch09;StartB=60591499;EndB=60591499;Parent=INV628;VarType=ShV;DupType=.
ch09	50274275	SNP672600	G	A	.	PASS	END=50274275;ChrB=ch09;StartB=60591472;EndB=60591472;Parent=INV628;VarType=ShV;DupType=.
ch09	50274283	SNP672601	T	C	.	PASS	END=50274283;ChrB=ch09;StartB=60591464;EndB=60591464;Parent=INV628;VarType=ShV;DupType=.
ch09	50274294	SNP672602	A	G	.	PASS	END=50274294;ChrB=ch09;StartB=60591453;EndB=60591453;Parent=INV628;VarType=ShV;DupType=.
ch09	50274304	SNP672603	G	A	.	PASS	END=50274304;ChrB=ch09;StartB=60591443;EndB=60591443;Parent=INV628;VarType=ShV;DupType=.
ch09	50274323	SNP672604	A	C	.	PASS	END=50274323;ChrB=ch09;StartB=60591424;EndB=60591424;Parent=INV628;VarType=ShV;DupType=.
ch09	50274357	SNP672605	G	T	.	PASS	END=50274357;ChrB=ch09;StartB=60591390;EndB=60591390;Parent=INV628;VarType=ShV;DupType=.
ch09	50274386	HDR2127	N	<HDR>	.	PASS	END=50285745;ChrB=ch09;StartB=60591361;EndB=60547719;Parent=INV628;VarType=ShV;DupType=.
ch09	50285746	INVAL2922	N	<INVAL>	.	PASS	END=50286670;ChrB=ch09;StartB=60547718;EndB=60546785;Parent=INV628;VarType=.;DupType=.
ch09	50285828	SNP672606	C	T	.	PASS	END=50285828;ChrB=ch09;StartB=60547636;EndB=60547636;Parent=INV628;VarType=ShV;DupType=.
ch09	50285841	SNP672607	C	T	.	PASS	END=50285841;ChrB=ch09;StartB=60547623;EndB=60547623;Parent=INV628;VarType=ShV;DupType=.
ch09	50285883	SNP672608	A	G	.	PASS	END=50285883;ChrB=ch09;StartB=60547581;EndB=60547581;Parent=INV628;VarType=ShV;DupType=.
ch09	50285887	SNP672609	T	C	.	PASS	END=50285887;ChrB=ch09;StartB=60547577;EndB=60547577;Parent=INV628;VarType=ShV;DupType=.
ch09	50285904	SNP672610	G	A	.	PASS	END=50285904;ChrB=ch09;StartB=60547560;EndB=60547560;Parent=INV628;VarType=ShV;DupType=.
ch09	50285915	SNP672611	A	G	.	PASS	END=50285915;ChrB=ch09;StartB=60547549;EndB=60547549;Parent=INV628;VarType=ShV;DupType=.
ch09	50285929	SNP672612	G	A	.	PASS	END=50285929;ChrB=ch09;StartB=60547535;EndB=60547535;Parent=INV628;VarType=ShV;DupType=.
ch09	50285976	INS672613	A	AC	.	PASS	END=50285976;ChrB=ch09;StartB=60547488;EndB=60547487;Parent=INV628;VarType=ShV;DupType=.
ch09	50285976	INS672614	A	AT	.	PASS	END=50285976;ChrB=ch09;StartB=60547487;EndB=60547486;Parent=INV628;VarType=ShV;DupType=.
ch09	50285976	INS672615	A	AG	.	PASS	END=50285976;ChrB=ch09;StartB=60547486;EndB=60547485;Parent=INV628;VarType=ShV;DupType=.
ch09	50285976	INS672616	A	AG	.	PASS	END=50285976;ChrB=ch09;StartB=60547485;EndB=60547484;Parent=INV628;VarType=ShV;DupType=.
ch09	50285976	INS672617	A	AT	.	PASS	END=50285976;ChrB=ch09;StartB=60547484;EndB=60547483;Parent=INV628;VarType=ShV;DupType=.
ch09	50285976	INS672618	A	AG	.	PASS	END=50285976;ChrB=ch09;StartB=60547483;EndB=60547482;Parent=INV628;VarType=ShV;DupType=.
ch09	50285976	INS672619	A	AG	.	PASS	END=50285976;ChrB=ch09;StartB=60547482;EndB=60547481;Parent=INV628;VarType=ShV;DupType=.
ch09	50285976	INS672620	A	AA	.	PASS	END=50285976;ChrB=ch09;StartB=60547481;EndB=60547480;Parent=INV628;VarType=ShV;DupType=.
ch09	50285976	INS672621	A	AG	.	PASS	END=50285976;ChrB=ch09;StartB=60547480;EndB=60547479;Parent=INV628;VarType=ShV;DupType=.
ch09	50285976	INS672622	A	AG	.	PASS	END=50285976;ChrB=ch09;StartB=60547479;EndB=60547478;Parent=INV628;VarType=ShV;DupType=.
ch09	50285976	INS672623	A	AG	.	PASS	END=50285976;ChrB=ch09;StartB=60547478;EndB=60547477;Parent=INV628;VarType=ShV;DupType=.
ch09	50285995	SNP672624	T	C	.	PASS	END=50285995;ChrB=ch09;StartB=60547458;EndB=60547458;Parent=INV628;VarType=ShV;DupType=.
ch09	50286004	SNP672625	A	G	.	PASS	END=50286004;ChrB=ch09;StartB=60547449;EndB=60547449;Parent=INV628;VarType=ShV;DupType=.
ch09	50286048	SNP672626	A	G	.	PASS	END=50286048;ChrB=ch09;StartB=60547405;EndB=60547405;Parent=INV628;VarType=ShV;DupType=.
ch09	50286071	SNP672627	G	A	.	PASS	END=50286071;ChrB=ch09;StartB=60547382;EndB=60547382;Parent=INV628;VarType=ShV;DupType=.
ch09	50286166	SNP672628	G	T	.	PASS	END=50286166;ChrB=ch09;StartB=60547287;EndB=60547287;Parent=INV628;VarType=ShV;DupType=.
ch09	50286259	SNP672629	A	G	.	PASS	END=50286259;ChrB=ch09;StartB=60547194;EndB=60547194;Parent=INV628;VarType=ShV;DupType=.
ch09	50286273	SNP672630	A	T	.	PASS	END=50286273;ChrB=ch09;StartB=60547180;EndB=60547180;Parent=INV628;VarType=ShV;DupType=.
ch09	50286303	DEL672631	AT	A	.	PASS	END=50286304;ChrB=ch09;StartB=60547151;EndB=60547151;Parent=INV628;VarType=ShV;DupType=.
ch09	50286305	SNP672632	T	C	.	PASS	END=50286305;ChrB=ch09;StartB=60547149;EndB=60547149;Parent=INV628;VarType=ShV;DupType=.
ch09	50286307	SNP672633	G	A	.	PASS	END=50286307;ChrB=ch09;StartB=60547147;EndB=60547147;Parent=INV628;VarType=ShV;DupType=.
ch09	50286318	SNP672634	G	A	.	PASS	END=50286318;ChrB=ch09;StartB=60547136;EndB=60547136;Parent=INV628;VarType=ShV;DupType=.
ch09	50286329	SNP672635	C	T	.	PASS	END=50286329;ChrB=ch09;StartB=60547125;EndB=60547125;Parent=INV628;VarType=ShV;DupType=.
ch09	50286382	SNP672636	C	T	.	PASS	END=50286382;ChrB=ch09;StartB=60547072;EndB=60547072;Parent=INV628;VarType=ShV;DupType=.
ch09	50286395	SNP672637	G	A	.	PASS	END=50286395;ChrB=ch09;StartB=60547059;EndB=60547059;Parent=INV628;VarType=ShV;DupType=.
ch09	50286398	SNP672638	T	G	.	PASS	END=50286398;ChrB=ch09;StartB=60547056;EndB=60547056;Parent=INV628;VarType=ShV;DupType=.
ch09	50286415	SNP672639	C	T	.	PASS	END=50286415;ChrB=ch09;StartB=60547039;EndB=60547039;Parent=INV628;VarType=ShV;DupType=.
ch09	50286463	SNP672640	A	G	.	PASS	END=50286463;ChrB=ch09;StartB=60546991;EndB=60546991;Parent=INV628;VarType=ShV;DupType=.
ch09	50286488	SNP672641	C	T	.	PASS	END=50286488;ChrB=ch09;StartB=60546966;EndB=60546966;Parent=INV628;VarType=ShV;DupType=.
ch09	50286490	SNP672642	G	A	.	PASS	END=50286490;ChrB=ch09;StartB=60546964;EndB=60546964;Parent=INV628;VarType=ShV;DupType=.
ch09	50286498	SNP672643	G	A	.	PASS	END=50286498;ChrB=ch09;StartB=60546956;EndB=60546956;Parent=INV628;VarType=ShV;DupType=.
ch09	50286510	SNP672644	C	T	.	PASS	END=50286510;ChrB=ch09;StartB=60546944;EndB=60546944;Parent=INV628;VarType=ShV;DupType=.
ch09	50286520	DEL672645	AT	A	.	PASS	END=50286521;ChrB=ch09;StartB=60546935;EndB=60546935;Parent=INV628;VarType=ShV;DupType=.
ch09	50286531	SNP672646	G	T	.	PASS	END=50286531;ChrB=ch09;StartB=60546924;EndB=60546924;Parent=INV628;VarType=ShV;DupType=.
ch09	50286565	SNP672647	T	A	.	PASS	END=50286565;ChrB=ch09;StartB=60546890;EndB=60546890;Parent=INV628;VarType=ShV;DupType=.
ch09	50286594	SNP672648	A	T	.	PASS	END=50286594;ChrB=ch09;StartB=60546861;EndB=60546861;Parent=INV628;VarType=ShV;DupType=.
ch09	50286629	SNP672649	T	C	.	PASS	END=50286629;ChrB=ch09;StartB=60546826;EndB=60546826;Parent=INV628;VarType=ShV;DupType=.
ch09	50286633	SNP672650	A	T	.	PASS	END=50286633;ChrB=ch09;StartB=60546822;EndB=60546822;Parent=INV628;VarType=ShV;DupType=.
ch09	50286671	HDR2128	N	<HDR>	.	PASS	END=50293065;ChrB=ch09;StartB=60546784;EndB=60544596;Parent=INV628;VarType=ShV;DupType=.
ch09	50293066	INVAL2923	N	<INVAL>	.	PASS	END=50293665;ChrB=ch09;StartB=60544595;EndB=60544002;Parent=INV628;VarType=.;DupType=.
ch09	50293087	DEL672651	CA	C	.	PASS	END=50293088;ChrB=ch09;StartB=60544575;EndB=60544575;Parent=INV628;VarType=ShV;DupType=.
ch09	50293100	SNP672652	T	C	.	PASS	END=50293100;ChrB=ch09;StartB=60544562;EndB=60544562;Parent=INV628;VarType=ShV;DupType=.
ch09	50293123	SNP672653	A	C	.	PASS	END=50293123;ChrB=ch09;StartB=60544539;EndB=60544539;Parent=INV628;VarType=ShV;DupType=.
ch09	50293153	DEL672654	CAATAT	C	.	PASS	END=50293158;ChrB=ch09;StartB=60544510;EndB=60544510;Parent=INV628;VarType=ShV;DupType=.
ch09	50293222	SNP672655	T	C	.	PASS	END=50293222;ChrB=ch09;StartB=60544445;EndB=60544445;Parent=INV628;VarType=ShV;DupType=.
ch09	50293223	SNP672656	T	A	.	PASS	END=50293223;ChrB=ch09;StartB=60544444;EndB=60544444;Parent=INV628;VarType=ShV;DupType=.
ch09	50293226	SNP672657	G	T	.	PASS	END=50293226;ChrB=ch09;StartB=60544441;EndB=60544441;Parent=INV628;VarType=ShV;DupType=.
ch09	50293265	SNP672658	A	G	.	PASS	END=50293265;ChrB=ch09;StartB=60544402;EndB=60544402;Parent=INV628;VarType=ShV;DupType=.
ch09	50293299	SNP672659	A	T	.	PASS	END=50293299;ChrB=ch09;StartB=60544368;EndB=60544368;Parent=INV628;VarType=ShV;DupType=.
ch09	50293375	SNP672660	G	A	.	PASS	END=50293375;ChrB=ch09;StartB=60544292;EndB=60544292;Parent=INV628;VarType=ShV;DupType=.
ch09	50293392	SNP672661	T	G	.	PASS	END=50293392;ChrB=ch09;StartB=60544275;EndB=60544275;Parent=INV628;VarType=ShV;DupType=.
ch09	50293500	SNP672662	A	G	.	PASS	END=50293500;ChrB=ch09;StartB=60544167;EndB=60544167;Parent=INV628;VarType=ShV;DupType=.
ch09	50293514	SNP672663	A	G	.	PASS	END=50293514;ChrB=ch09;StartB=60544153;EndB=60544153;Parent=INV628;VarType=ShV;DupType=.
ch09	50293532	SNP672664	C	T	.	PASS	END=50293532;ChrB=ch09;StartB=60544135;EndB=60544135;Parent=INV628;VarType=ShV;DupType=.
ch09	50293570	SNP672665	G	A	.	PASS	END=50293570;ChrB=ch09;StartB=60544097;EndB=60544097;Parent=INV628;VarType=ShV;DupType=.
ch09	50293584	SNP672666	G	A	.	PASS	END=50293584;ChrB=ch09;StartB=60544083;EndB=60544083;Parent=INV628;VarType=ShV;DupType=.
ch09	50293625	SNP672667	G	A	.	PASS	END=50293625;ChrB=ch09;StartB=60544042;EndB=60544042;Parent=INV628;VarType=ShV;DupType=.
ch09	50293638	SNP672668	G	A	.	PASS	END=50293638;ChrB=ch09;StartB=60544029;EndB=60544029;Parent=INV628;VarType=ShV;DupType=.
ch09	50293666	HDR2129	N	<HDR>	.	PASS	END=50321574;ChrB=ch09;StartB=60544001;EndB=60498380;Parent=INV628;VarType=ShV;DupType=.
ch09	50321575	INVAL2924	N	<INVAL>	.	PASS	END=50326708;ChrB=ch09;StartB=60498379;EndB=60493229;Parent=INV628;VarType=.;DupType=.
ch09	50321611	SNP672669	T	A	.	PASS	END=50321611;ChrB=ch09;StartB=60498343;EndB=60498343;Parent=INV628;VarType=ShV;DupType=.
ch09	50321637	INS672670	C	CA	.	PASS	END=50321637;ChrB=ch09;StartB=60498317;EndB=60498316;Parent=INV628;VarType=ShV;DupType=.
ch09	50321637	INS672671	C	CA	.	PASS	END=50321637;ChrB=ch09;StartB=60498316;EndB=60498315;Parent=INV628;VarType=ShV;DupType=.
ch09	50321637	INS672672	C	CA	.	PASS	END=50321637;ChrB=ch09;StartB=60498315;EndB=60498314;Parent=INV628;VarType=ShV;DupType=.
ch09	50321637	INS672673	C	CT	.	PASS	END=50321637;ChrB=ch09;StartB=60498314;EndB=60498313;Parent=INV628;VarType=ShV;DupType=.
ch09	50321637	INS672674	C	CA	.	PASS	END=50321637;ChrB=ch09;StartB=60498313;EndB=60498312;Parent=INV628;VarType=ShV;DupType=.
ch09	50321637	INS672675	C	CT	.	PASS	END=50321637;ChrB=ch09;StartB=60498312;EndB=60498311;Parent=INV628;VarType=ShV;DupType=.
ch09	50321637	INS672676	C	CG	.	PASS	END=50321637;ChrB=ch09;StartB=60498311;EndB=60498310;Parent=INV628;VarType=ShV;DupType=.
ch09	50321637	INS672677	C	CC	.	PASS	END=50321637;ChrB=ch09;StartB=60498310;EndB=60498309;Parent=INV628;VarType=ShV;DupType=.
ch09	50321637	INS672678	C	CT	.	PASS	END=50321637;ChrB=ch09;StartB=60498309;EndB=60498308;Parent=INV628;VarType=ShV;DupType=.
ch09	50321637	INS672679	C	CC	.	PASS	END=50321637;ChrB=ch09;StartB=60498308;EndB=60498307;Parent=INV628;VarType=ShV;DupType=.
ch09	50321637	INS672680	C	CG	.	PASS	END=50321637;ChrB=ch09;StartB=60498307;EndB=60498306;Parent=INV628;VarType=ShV;DupType=.
ch09	50321637	INS672681	C	CG	.	PASS	END=50321637;ChrB=ch09;StartB=60498306;EndB=60498305;Parent=INV628;VarType=ShV;DupType=.
ch09	50321637	INS672682	C	CA	.	PASS	END=50321637;ChrB=ch09;StartB=60498305;EndB=60498304;Parent=INV628;VarType=ShV;DupType=.
ch09	50321637	INS672683	C	CT	.	PASS	END=50321637;ChrB=ch09;StartB=60498304;EndB=60498303;Parent=INV628;VarType=ShV;DupType=.
ch09	50321637	INS672684	C	CG	.	PASS	END=50321637;ChrB=ch09;StartB=60498303;EndB=60498302;Parent=INV628;VarType=ShV;DupType=.
ch09	50321637	INS672685	C	CA	.	PASS	END=50321637;ChrB=ch09;StartB=60498302;EndB=60498301;Parent=INV628;VarType=ShV;DupType=.
ch09	50321637	INS672686	C	CG	.	PASS	END=50321637;ChrB=ch09;StartB=60498301;EndB=60498300;Parent=INV628;VarType=ShV;DupType=.
ch09	50321649	SNP672687	T	C	.	PASS	END=50321649;ChrB=ch09;StartB=60498288;EndB=60498288;Parent=INV628;VarType=ShV;DupType=.
ch09	50321713	SNP672688	G	A	.	PASS	END=50321713;ChrB=ch09;StartB=60498224;EndB=60498224;Parent=INV628;VarType=ShV;DupType=.
ch09	50321721	SNP672689	T	C	.	PASS	END=50321721;ChrB=ch09;StartB=60498216;EndB=60498216;Parent=INV628;VarType=ShV;DupType=.
ch09	50321742	SNP672690	A	G	.	PASS	END=50321742;ChrB=ch09;StartB=60498195;EndB=60498195;Parent=INV628;VarType=ShV;DupType=.
ch09	50321761	INS672691	T	TT	.	PASS	END=50321761;ChrB=ch09;StartB=60498176;EndB=60498175;Parent=INV628;VarType=ShV;DupType=.
ch09	50321761	INS672692	T	TG	.	PASS	END=50321761;ChrB=ch09;StartB=60498175;EndB=60498174;Parent=INV628;VarType=ShV;DupType=.
ch09	50321761	INS672693	T	TC	.	PASS	END=50321761;ChrB=ch09;StartB=60498174;EndB=60498173;Parent=INV628;VarType=ShV;DupType=.
ch09	50321761	INS672694	T	TA	.	PASS	END=50321761;ChrB=ch09;StartB=60498173;EndB=60498172;Parent=INV628;VarType=ShV;DupType=.
ch09	50321761	INS672695	T	TT	.	PASS	END=50321761;ChrB=ch09;StartB=60498172;EndB=60498171;Parent=INV628;VarType=ShV;DupType=.
ch09	50321761	INS672696	T	TA	.	PASS	END=50321761;ChrB=ch09;StartB=60498171;EndB=60498170;Parent=INV628;VarType=ShV;DupType=.
ch09	50321761	INS672697	T	TT	.	PASS	END=50321761;ChrB=ch09;StartB=60498170;EndB=60498169;Parent=INV628;VarType=ShV;DupType=.
ch09	50321761	INS672698	T	TC	.	PASS	END=50321761;ChrB=ch09;StartB=60498169;EndB=60498168;Parent=INV628;VarType=ShV;DupType=.
ch09	50321761	INS672699	T	TT	.	PASS	END=50321761;ChrB=ch09;StartB=60498168;EndB=60498167;Parent=INV628;VarType=ShV;DupType=.
ch09	50321761	INS672700	T	TC	.	PASS	END=50321761;ChrB=ch09;StartB=60498167;EndB=60498166;Parent=INV628;VarType=ShV;DupType=.
ch09	50321761	INS672701	T	TA	.	PASS	END=50321761;ChrB=ch09;StartB=60498166;EndB=60498165;Parent=INV628;VarType=ShV;DupType=.
ch09	50321761	INS672702	T	TT	.	PASS	END=50321761;ChrB=ch09;StartB=60498165;EndB=60498164;Parent=INV628;VarType=ShV;DupType=.
ch09	50321761	INS672703	T	TT	.	PASS	END=50321761;ChrB=ch09;StartB=60498164;EndB=60498163;Parent=INV628;VarType=ShV;DupType=.
ch09	50321761	INS672704	T	TT	.	PASS	END=50321761;ChrB=ch09;StartB=60498163;EndB=60498162;Parent=INV628;VarType=ShV;DupType=.
ch09	50321761	INS672705	T	TG	.	PASS	END=50321761;ChrB=ch09;StartB=60498162;EndB=60498161;Parent=INV628;VarType=ShV;DupType=.
ch09	50321761	INS672706	T	TC	.	PASS	END=50321761;ChrB=ch09;StartB=60498161;EndB=60498160;Parent=INV628;VarType=ShV;DupType=.
ch09	50321761	INS672707	T	TG	.	PASS	END=50321761;ChrB=ch09;StartB=60498160;EndB=60498159;Parent=INV628;VarType=ShV;DupType=.
ch09	50321773	SNP672708	C	T	.	PASS	END=50321773;ChrB=ch09;StartB=60498147;EndB=60498147;Parent=INV628;VarType=ShV;DupType=.
ch09	50321785	SNP672709	G	A	.	PASS	END=50321785;ChrB=ch09;StartB=60498135;EndB=60498135;Parent=INV628;VarType=ShV;DupType=.
ch09	50321808	SNP672710	T	A	.	PASS	END=50321808;ChrB=ch09;StartB=60498112;EndB=60498112;Parent=INV628;VarType=ShV;DupType=.
ch09	50321840	SNP672711	A	T	.	PASS	END=50321840;ChrB=ch09;StartB=60498080;EndB=60498080;Parent=INV628;VarType=ShV;DupType=.
ch09	50321858	SNP672712	A	T	.	PASS	END=50321858;ChrB=ch09;StartB=60498062;EndB=60498062;Parent=INV628;VarType=ShV;DupType=.
ch09	50321862	SNP672713	C	T	.	PASS	END=50321862;ChrB=ch09;StartB=60498058;EndB=60498058;Parent=INV628;VarType=ShV;DupType=.
ch09	50321892	SNP672714	C	A	.	PASS	END=50321892;ChrB=ch09;StartB=60498028;EndB=60498028;Parent=INV628;VarType=ShV;DupType=.
ch09	50321950	SNP672715	A	C	.	PASS	END=50321950;ChrB=ch09;StartB=60497970;EndB=60497970;Parent=INV628;VarType=ShV;DupType=.
ch09	50321966	SNP672716	T	A	.	PASS	END=50321966;ChrB=ch09;StartB=60497954;EndB=60497954;Parent=INV628;VarType=ShV;DupType=.
ch09	50321977	SNP672717	C	T	.	PASS	END=50321977;ChrB=ch09;StartB=60497943;EndB=60497943;Parent=INV628;VarType=ShV;DupType=.
ch09	50321984	SNP672718	A	G	.	PASS	END=50321984;ChrB=ch09;StartB=60497936;EndB=60497936;Parent=INV628;VarType=ShV;DupType=.
ch09	50322004	SNP672719	T	C	.	PASS	END=50322004;ChrB=ch09;StartB=60497916;EndB=60497916;Parent=INV628;VarType=ShV;DupType=.
ch09	50322011	SNP672720	A	T	.	PASS	END=50322011;ChrB=ch09;StartB=60497909;EndB=60497909;Parent=INV628;VarType=ShV;DupType=.
ch09	50322050	SNP672721	A	G	.	PASS	END=50322050;ChrB=ch09;StartB=60497870;EndB=60497870;Parent=INV628;VarType=ShV;DupType=.
ch09	50322094	SNP672722	T	C	.	PASS	END=50322094;ChrB=ch09;StartB=60497826;EndB=60497826;Parent=INV628;VarType=ShV;DupType=.
ch09	50322110	SNP672723	C	G	.	PASS	END=50322110;ChrB=ch09;StartB=60497810;EndB=60497810;Parent=INV628;VarType=ShV;DupType=.
ch09	50322136	SNP672724	T	C	.	PASS	END=50322136;ChrB=ch09;StartB=60497784;EndB=60497784;Parent=INV628;VarType=ShV;DupType=.
ch09	50322142	SNP672725	T	G	.	PASS	END=50322142;ChrB=ch09;StartB=60497778;EndB=60497778;Parent=INV628;VarType=ShV;DupType=.
ch09	50322159	SNP672726	C	A	.	PASS	END=50322159;ChrB=ch09;StartB=60497761;EndB=60497761;Parent=INV628;VarType=ShV;DupType=.
ch09	50322195	SNP672727	C	G	.	PASS	END=50322195;ChrB=ch09;StartB=60497725;EndB=60497725;Parent=INV628;VarType=ShV;DupType=.
ch09	50322255	SNP672728	T	G	.	PASS	END=50322255;ChrB=ch09;StartB=60497665;EndB=60497665;Parent=INV628;VarType=ShV;DupType=.
ch09	50322281	SNP672729	C	T	.	PASS	END=50322281;ChrB=ch09;StartB=60497639;EndB=60497639;Parent=INV628;VarType=ShV;DupType=.
ch09	50322283	INS672730	C	CA	.	PASS	END=50322283;ChrB=ch09;StartB=60497637;EndB=60497636;Parent=INV628;VarType=ShV;DupType=.
ch09	50322283	INS672731	C	CT	.	PASS	END=50322283;ChrB=ch09;StartB=60497636;EndB=60497635;Parent=INV628;VarType=ShV;DupType=.
ch09	50322283	INS672732	C	CT	.	PASS	END=50322283;ChrB=ch09;StartB=60497635;EndB=60497634;Parent=INV628;VarType=ShV;DupType=.
ch09	50322283	INS672733	C	CT	.	PASS	END=50322283;ChrB=ch09;StartB=60497634;EndB=60497633;Parent=INV628;VarType=ShV;DupType=.
ch09	50322283	INS672734	C	CT	.	PASS	END=50322283;ChrB=ch09;StartB=60497633;EndB=60497632;Parent=INV628;VarType=ShV;DupType=.
ch09	50322294	SNP672735	A	T	.	PASS	END=50322294;ChrB=ch09;StartB=60497621;EndB=60497621;Parent=INV628;VarType=ShV;DupType=.
ch09	50322296	SNP672736	C	T	.	PASS	END=50322296;ChrB=ch09;StartB=60497619;EndB=60497619;Parent=INV628;VarType=ShV;DupType=.
ch09	50322329	SNP672737	T	A	.	PASS	END=50322329;ChrB=ch09;StartB=60497586;EndB=60497586;Parent=INV628;VarType=ShV;DupType=.
ch09	50322335	SNP672738	A	G	.	PASS	END=50322335;ChrB=ch09;StartB=60497580;EndB=60497580;Parent=INV628;VarType=ShV;DupType=.
ch09	50322408	SNP672739	T	G	.	PASS	END=50322408;ChrB=ch09;StartB=60497507;EndB=60497507;Parent=INV628;VarType=ShV;DupType=.
ch09	50322427	SNP672740	T	A	.	PASS	END=50322427;ChrB=ch09;StartB=60497488;EndB=60497488;Parent=INV628;VarType=ShV;DupType=.
ch09	50322510	SNP672741	A	G	.	PASS	END=50322510;ChrB=ch09;StartB=60497405;EndB=60497405;Parent=INV628;VarType=ShV;DupType=.
ch09	50322519	SNP672742	T	C	.	PASS	END=50322519;ChrB=ch09;StartB=60497396;EndB=60497396;Parent=INV628;VarType=ShV;DupType=.
ch09	50322617	SNP672743	T	C	.	PASS	END=50322617;ChrB=ch09;StartB=60497298;EndB=60497298;Parent=INV628;VarType=ShV;DupType=.
ch09	50322639	SNP672744	C	A	.	PASS	END=50322639;ChrB=ch09;StartB=60497276;EndB=60497276;Parent=INV628;VarType=ShV;DupType=.
ch09	50322642	SNP672745	T	C	.	PASS	END=50322642;ChrB=ch09;StartB=60497273;EndB=60497273;Parent=INV628;VarType=ShV;DupType=.
ch09	50322734	DEL672746	CTTGTATCTTGTG	C	.	PASS	END=50322746;ChrB=ch09;StartB=60497182;EndB=60497182;Parent=INV628;VarType=ShV;DupType=.
ch09	50322754	SNP672747	C	T	.	PASS	END=50322754;ChrB=ch09;StartB=60497173;EndB=60497173;Parent=INV628;VarType=ShV;DupType=.
ch09	50322771	SNP672748	A	G	.	PASS	END=50322771;ChrB=ch09;StartB=60497156;EndB=60497156;Parent=INV628;VarType=ShV;DupType=.
ch09	50322772	SNP672749	A	C	.	PASS	END=50322772;ChrB=ch09;StartB=60497155;EndB=60497155;Parent=INV628;VarType=ShV;DupType=.
ch09	50322785	SNP672750	T	G	.	PASS	END=50322785;ChrB=ch09;StartB=60497142;EndB=60497142;Parent=INV628;VarType=ShV;DupType=.
ch09	50322869	SNP672751	C	A	.	PASS	END=50322869;ChrB=ch09;StartB=60497058;EndB=60497058;Parent=INV628;VarType=ShV;DupType=.
ch09	50322892	SNP672752	T	C	.	PASS	END=50322892;ChrB=ch09;StartB=60497035;EndB=60497035;Parent=INV628;VarType=ShV;DupType=.
ch09	50322930	SNP672753	G	T	.	PASS	END=50322930;ChrB=ch09;StartB=60496997;EndB=60496997;Parent=INV628;VarType=ShV;DupType=.
ch09	50322947	SNP672754	G	T	.	PASS	END=50322947;ChrB=ch09;StartB=60496980;EndB=60496980;Parent=INV628;VarType=ShV;DupType=.
ch09	50322997	SNP672755	T	C	.	PASS	END=50322997;ChrB=ch09;StartB=60496930;EndB=60496930;Parent=INV628;VarType=ShV;DupType=.
ch09	50323003	SNP672756	C	G	.	PASS	END=50323003;ChrB=ch09;StartB=60496924;EndB=60496924;Parent=INV628;VarType=ShV;DupType=.
ch09	50323008	DEL672757	GT	G	.	PASS	END=50323009;ChrB=ch09;StartB=60496920;EndB=60496920;Parent=INV628;VarType=ShV;DupType=.
ch09	50323043	SNP672758	T	C	.	PASS	END=50323043;ChrB=ch09;StartB=60496885;EndB=60496885;Parent=INV628;VarType=ShV;DupType=.
ch09	50323057	SNP672759	C	T	.	PASS	END=50323057;ChrB=ch09;StartB=60496871;EndB=60496871;Parent=INV628;VarType=ShV;DupType=.
ch09	50323066	SNP672760	T	C	.	PASS	END=50323066;ChrB=ch09;StartB=60496862;EndB=60496862;Parent=INV628;VarType=ShV;DupType=.
ch09	50323084	SNP672761	A	C	.	PASS	END=50323084;ChrB=ch09;StartB=60496844;EndB=60496844;Parent=INV628;VarType=ShV;DupType=.
ch09	50323094	SNP672762	A	T	.	PASS	END=50323094;ChrB=ch09;StartB=60496834;EndB=60496834;Parent=INV628;VarType=ShV;DupType=.
ch09	50323095	SNP672763	C	T	.	PASS	END=50323095;ChrB=ch09;StartB=60496833;EndB=60496833;Parent=INV628;VarType=ShV;DupType=.
ch09	50323134	SNP672764	C	T	.	PASS	END=50323134;ChrB=ch09;StartB=60496794;EndB=60496794;Parent=INV628;VarType=ShV;DupType=.
ch09	50323139	SNP672765	T	C	.	PASS	END=50323139;ChrB=ch09;StartB=60496789;EndB=60496789;Parent=INV628;VarType=ShV;DupType=.
ch09	50323160	SNP672766	A	G	.	PASS	END=50323160;ChrB=ch09;StartB=60496768;EndB=60496768;Parent=INV628;VarType=ShV;DupType=.
ch09	50323172	SNP672767	C	A	.	PASS	END=50323172;ChrB=ch09;StartB=60496756;EndB=60496756;Parent=INV628;VarType=ShV;DupType=.
ch09	50323193	SNP672768	A	G	.	PASS	END=50323193;ChrB=ch09;StartB=60496735;EndB=60496735;Parent=INV628;VarType=ShV;DupType=.
ch09	50323197	SNP672769	T	C	.	PASS	END=50323197;ChrB=ch09;StartB=60496731;EndB=60496731;Parent=INV628;VarType=ShV;DupType=.
ch09	50323220	SNP672770	G	A	.	PASS	END=50323220;ChrB=ch09;StartB=60496708;EndB=60496708;Parent=INV628;VarType=ShV;DupType=.
ch09	50323238	SNP672771	C	T	.	PASS	END=50323238;ChrB=ch09;StartB=60496690;EndB=60496690;Parent=INV628;VarType=ShV;DupType=.
ch09	50323242	SNP672772	T	G	.	PASS	END=50323242;ChrB=ch09;StartB=60496686;EndB=60496686;Parent=INV628;VarType=ShV;DupType=.
ch09	50323425	SNP672773	A	G	.	PASS	END=50323425;ChrB=ch09;StartB=60496503;EndB=60496503;Parent=INV628;VarType=ShV;DupType=.
ch09	50323426	SNP672774	G	A	.	PASS	END=50323426;ChrB=ch09;StartB=60496502;EndB=60496502;Parent=INV628;VarType=ShV;DupType=.
ch09	50323484	SNP672775	T	C	.	PASS	END=50323484;ChrB=ch09;StartB=60496444;EndB=60496444;Parent=INV628;VarType=ShV;DupType=.
ch09	50323489	SNP672776	C	G	.	PASS	END=50323489;ChrB=ch09;StartB=60496439;EndB=60496439;Parent=INV628;VarType=ShV;DupType=.
ch09	50323514	SNP672777	C	T	.	PASS	END=50323514;ChrB=ch09;StartB=60496414;EndB=60496414;Parent=INV628;VarType=ShV;DupType=.
ch09	50323519	INS672778	C	CT	.	PASS	END=50323519;ChrB=ch09;StartB=60496409;EndB=60496408;Parent=INV628;VarType=ShV;DupType=.
ch09	50323523	SNP672779	G	T	.	PASS	END=50323523;ChrB=ch09;StartB=60496404;EndB=60496404;Parent=INV628;VarType=ShV;DupType=.
ch09	50323525	SNP672780	T	A	.	PASS	END=50323525;ChrB=ch09;StartB=60496402;EndB=60496402;Parent=INV628;VarType=ShV;DupType=.
ch09	50323535	SNP672781	A	G	.	PASS	END=50323535;ChrB=ch09;StartB=60496392;EndB=60496392;Parent=INV628;VarType=ShV;DupType=.
ch09	50323537	SNP672782	A	G	.	PASS	END=50323537;ChrB=ch09;StartB=60496390;EndB=60496390;Parent=INV628;VarType=ShV;DupType=.
ch09	50323553	INS672783	T	TC	.	PASS	END=50323553;ChrB=ch09;StartB=60496374;EndB=60496373;Parent=INV628;VarType=ShV;DupType=.
ch09	50323554	SNP672784	T	C	.	PASS	END=50323554;ChrB=ch09;StartB=60496372;EndB=60496372;Parent=INV628;VarType=ShV;DupType=.
ch09	50323588	SNP672785	C	T	.	PASS	END=50323588;ChrB=ch09;StartB=60496338;EndB=60496338;Parent=INV628;VarType=ShV;DupType=.
ch09	50323610	INS672786	C	CT	.	PASS	END=50323610;ChrB=ch09;StartB=60496316;EndB=60496315;Parent=INV628;VarType=ShV;DupType=.
ch09	50323629	SNP672787	T	C	.	PASS	END=50323629;ChrB=ch09;StartB=60496296;EndB=60496296;Parent=INV628;VarType=ShV;DupType=.
ch09	50323675	SNP672788	C	A	.	PASS	END=50323675;ChrB=ch09;StartB=60496250;EndB=60496250;Parent=INV628;VarType=ShV;DupType=.
ch09	50323713	SNP672789	C	A	.	PASS	END=50323713;ChrB=ch09;StartB=60496212;EndB=60496212;Parent=INV628;VarType=ShV;DupType=.
ch09	50323714	SNP672790	A	T	.	PASS	END=50323714;ChrB=ch09;StartB=60496211;EndB=60496211;Parent=INV628;VarType=ShV;DupType=.
ch09	50323721	SNP672791	T	A	.	PASS	END=50323721;ChrB=ch09;StartB=60496204;EndB=60496204;Parent=INV628;VarType=ShV;DupType=.
ch09	50323732	DEL672792	CAT	C	.	PASS	END=50323734;ChrB=ch09;StartB=60496194;EndB=60496194;Parent=INV628;VarType=ShV;DupType=.
ch09	50323755	SNP672793	T	G	.	PASS	END=50323755;ChrB=ch09;StartB=60496172;EndB=60496172;Parent=INV628;VarType=ShV;DupType=.
ch09	50323760	SNP672794	A	G	.	PASS	END=50323760;ChrB=ch09;StartB=60496167;EndB=60496167;Parent=INV628;VarType=ShV;DupType=.
ch09	50323788	SNP672795	C	G	.	PASS	END=50323788;ChrB=ch09;StartB=60496139;EndB=60496139;Parent=INV628;VarType=ShV;DupType=.
ch09	50323855	SNP672796	A	G	.	PASS	END=50323855;ChrB=ch09;StartB=60496072;EndB=60496072;Parent=INV628;VarType=ShV;DupType=.
ch09	50323859	SNP672797	A	G	.	PASS	END=50323859;ChrB=ch09;StartB=60496068;EndB=60496068;Parent=INV628;VarType=ShV;DupType=.
ch09	50323954	SNP672798	A	T	.	PASS	END=50323954;ChrB=ch09;StartB=60495973;EndB=60495973;Parent=INV628;VarType=ShV;DupType=.
ch09	50323987	SNP672799	T	C	.	PASS	END=50323987;ChrB=ch09;StartB=60495940;EndB=60495940;Parent=INV628;VarType=ShV;DupType=.
ch09	50324014	SNP672800	T	C	.	PASS	END=50324014;ChrB=ch09;StartB=60495913;EndB=60495913;Parent=INV628;VarType=ShV;DupType=.
ch09	50324019	SNP672801	C	T	.	PASS	END=50324019;ChrB=ch09;StartB=60495908;EndB=60495908;Parent=INV628;VarType=ShV;DupType=.
ch09	50324024	SNP672802	G	T	.	PASS	END=50324024;ChrB=ch09;StartB=60495903;EndB=60495903;Parent=INV628;VarType=ShV;DupType=.
ch09	50324039	SNP672803	A	G	.	PASS	END=50324039;ChrB=ch09;StartB=60495888;EndB=60495888;Parent=INV628;VarType=ShV;DupType=.
ch09	50324080	SNP672804	T	C	.	PASS	END=50324080;ChrB=ch09;StartB=60495847;EndB=60495847;Parent=INV628;VarType=ShV;DupType=.
ch09	50324097	INS672805	C	CT	.	PASS	END=50324097;ChrB=ch09;StartB=60495830;EndB=60495829;Parent=INV628;VarType=ShV;DupType=.
ch09	50324104	SNP672806	A	G	.	PASS	END=50324104;ChrB=ch09;StartB=60495822;EndB=60495822;Parent=INV628;VarType=ShV;DupType=.
ch09	50324108	SNP672807	A	T	.	PASS	END=50324108;ChrB=ch09;StartB=60495818;EndB=60495818;Parent=INV628;VarType=ShV;DupType=.
ch09	50324109	SNP672808	A	T	.	PASS	END=50324109;ChrB=ch09;StartB=60495817;EndB=60495817;Parent=INV628;VarType=ShV;DupType=.
ch09	50324123	SNP672809	A	G	.	PASS	END=50324123;ChrB=ch09;StartB=60495803;EndB=60495803;Parent=INV628;VarType=ShV;DupType=.
ch09	50324124	SNP672810	C	T	.	PASS	END=50324124;ChrB=ch09;StartB=60495802;EndB=60495802;Parent=INV628;VarType=ShV;DupType=.
ch09	50324184	SNP672811	A	G	.	PASS	END=50324184;ChrB=ch09;StartB=60495742;EndB=60495742;Parent=INV628;VarType=ShV;DupType=.
ch09	50324203	SNP672812	A	C	.	PASS	END=50324203;ChrB=ch09;StartB=60495723;EndB=60495723;Parent=INV628;VarType=ShV;DupType=.
ch09	50324239	SNP672813	A	G	.	PASS	END=50324239;ChrB=ch09;StartB=60495687;EndB=60495687;Parent=INV628;VarType=ShV;DupType=.
ch09	50324272	SNP672814	A	C	.	PASS	END=50324272;ChrB=ch09;StartB=60495654;EndB=60495654;Parent=INV628;VarType=ShV;DupType=.
ch09	50324346	SNP672815	A	T	.	PASS	END=50324346;ChrB=ch09;StartB=60495580;EndB=60495580;Parent=INV628;VarType=ShV;DupType=.
ch09	50324354	INS672816	C	CA	.	PASS	END=50324354;ChrB=ch09;StartB=60495572;EndB=60495571;Parent=INV628;VarType=ShV;DupType=.
ch09	50324489	SNP672817	T	G	.	PASS	END=50324489;ChrB=ch09;StartB=60495436;EndB=60495436;Parent=INV628;VarType=ShV;DupType=.
ch09	50324517	SNP672818	G	A	.	PASS	END=50324517;ChrB=ch09;StartB=60495408;EndB=60495408;Parent=INV628;VarType=ShV;DupType=.
ch09	50324539	SNP672819	A	G	.	PASS	END=50324539;ChrB=ch09;StartB=60495386;EndB=60495386;Parent=INV628;VarType=ShV;DupType=.
ch09	50324569	SNP672820	G	A	.	PASS	END=50324569;ChrB=ch09;StartB=60495356;EndB=60495356;Parent=INV628;VarType=ShV;DupType=.
ch09	50324579	SNP672821	T	C	.	PASS	END=50324579;ChrB=ch09;StartB=60495346;EndB=60495346;Parent=INV628;VarType=ShV;DupType=.
ch09	50324583	SNP672822	T	C	.	PASS	END=50324583;ChrB=ch09;StartB=60495342;EndB=60495342;Parent=INV628;VarType=ShV;DupType=.
ch09	50324604	SNP672823	G	A	.	PASS	END=50324604;ChrB=ch09;StartB=60495321;EndB=60495321;Parent=INV628;VarType=ShV;DupType=.
ch09	50324611	SNP672824	G	A	.	PASS	END=50324611;ChrB=ch09;StartB=60495314;EndB=60495314;Parent=INV628;VarType=ShV;DupType=.
ch09	50324625	SNP672825	T	C	.	PASS	END=50324625;ChrB=ch09;StartB=60495300;EndB=60495300;Parent=INV628;VarType=ShV;DupType=.
ch09	50324672	SNP672826	G	A	.	PASS	END=50324672;ChrB=ch09;StartB=60495253;EndB=60495253;Parent=INV628;VarType=ShV;DupType=.
ch09	50324680	SNP672827	G	A	.	PASS	END=50324680;ChrB=ch09;StartB=60495245;EndB=60495245;Parent=INV628;VarType=ShV;DupType=.
ch09	50324692	SNP672828	T	C	.	PASS	END=50324692;ChrB=ch09;StartB=60495233;EndB=60495233;Parent=INV628;VarType=ShV;DupType=.
ch09	50324696	SNP672829	T	C	.	PASS	END=50324696;ChrB=ch09;StartB=60495229;EndB=60495229;Parent=INV628;VarType=ShV;DupType=.
ch09	50324708	SNP672830	A	G	.	PASS	END=50324708;ChrB=ch09;StartB=60495217;EndB=60495217;Parent=INV628;VarType=ShV;DupType=.
ch09	50324769	SNP672831	C	A	.	PASS	END=50324769;ChrB=ch09;StartB=60495156;EndB=60495156;Parent=INV628;VarType=ShV;DupType=.
ch09	50324804	SNP672832	T	C	.	PASS	END=50324804;ChrB=ch09;StartB=60495121;EndB=60495121;Parent=INV628;VarType=ShV;DupType=.
ch09	50324808	SNP672833	T	A	.	PASS	END=50324808;ChrB=ch09;StartB=60495117;EndB=60495117;Parent=INV628;VarType=ShV;DupType=.
ch09	50324861	SNP672834	A	G	.	PASS	END=50324861;ChrB=ch09;StartB=60495064;EndB=60495064;Parent=INV628;VarType=ShV;DupType=.
ch09	50324896	SNP672835	G	A	.	PASS	END=50324896;ChrB=ch09;StartB=60495029;EndB=60495029;Parent=INV628;VarType=ShV;DupType=.
ch09	50324902	SNP672836	G	T	.	PASS	END=50324902;ChrB=ch09;StartB=60495023;EndB=60495023;Parent=INV628;VarType=ShV;DupType=.
ch09	50324904	SNP672837	C	T	.	PASS	END=50324904;ChrB=ch09;StartB=60495021;EndB=60495021;Parent=INV628;VarType=ShV;DupType=.
ch09	50324908	SNP672838	A	G	.	PASS	END=50324908;ChrB=ch09;StartB=60495017;EndB=60495017;Parent=INV628;VarType=ShV;DupType=.
ch09	50324967	SNP672839	C	G	.	PASS	END=50324967;ChrB=ch09;StartB=60494958;EndB=60494958;Parent=INV628;VarType=ShV;DupType=.
ch09	50325000	SNP672840	C	T	.	PASS	END=50325000;ChrB=ch09;StartB=60494925;EndB=60494925;Parent=INV628;VarType=ShV;DupType=.
ch09	50325093	SNP672841	G	A	.	PASS	END=50325093;ChrB=ch09;StartB=60494832;EndB=60494832;Parent=INV628;VarType=ShV;DupType=.
ch09	50325139	SNP672842	C	T	.	PASS	END=50325139;ChrB=ch09;StartB=60494786;EndB=60494786;Parent=INV628;VarType=ShV;DupType=.
ch09	50325172	SNP672843	G	T	.	PASS	END=50325172;ChrB=ch09;StartB=60494753;EndB=60494753;Parent=INV628;VarType=ShV;DupType=.
ch09	50325190	SNP672844	A	G	.	PASS	END=50325190;ChrB=ch09;StartB=60494735;EndB=60494735;Parent=INV628;VarType=ShV;DupType=.
ch09	50325205	SNP672845	A	G	.	PASS	END=50325205;ChrB=ch09;StartB=60494720;EndB=60494720;Parent=INV628;VarType=ShV;DupType=.
ch09	50325207	SNP672846	A	T	.	PASS	END=50325207;ChrB=ch09;StartB=60494718;EndB=60494718;Parent=INV628;VarType=ShV;DupType=.
ch09	50325212	INS672847	T	TC	.	PASS	END=50325212;ChrB=ch09;StartB=60494713;EndB=60494712;Parent=INV628;VarType=ShV;DupType=.
ch09	50325215	SNP672848	G	T	.	PASS	END=50325215;ChrB=ch09;StartB=60494709;EndB=60494709;Parent=INV628;VarType=ShV;DupType=.
ch09	50325220	SNP672849	G	A	.	PASS	END=50325220;ChrB=ch09;StartB=60494704;EndB=60494704;Parent=INV628;VarType=ShV;DupType=.
ch09	50325239	SNP672850	G	A	.	PASS	END=50325239;ChrB=ch09;StartB=60494685;EndB=60494685;Parent=INV628;VarType=ShV;DupType=.
ch09	50325270	SNP672851	T	C	.	PASS	END=50325270;ChrB=ch09;StartB=60494654;EndB=60494654;Parent=INV628;VarType=ShV;DupType=.
ch09	50325288	SNP672852	A	C	.	PASS	END=50325288;ChrB=ch09;StartB=60494636;EndB=60494636;Parent=INV628;VarType=ShV;DupType=.
ch09	50325402	SNP672853	A	G	.	PASS	END=50325402;ChrB=ch09;StartB=60494522;EndB=60494522;Parent=INV628;VarType=ShV;DupType=.
ch09	50325416	SNP672854	C	T	.	PASS	END=50325416;ChrB=ch09;StartB=60494508;EndB=60494508;Parent=INV628;VarType=ShV;DupType=.
ch09	50325418	SNP672855	T	C	.	PASS	END=50325418;ChrB=ch09;StartB=60494506;EndB=60494506;Parent=INV628;VarType=ShV;DupType=.
ch09	50325445	SNP672856	T	C	.	PASS	END=50325445;ChrB=ch09;StartB=60494479;EndB=60494479;Parent=INV628;VarType=ShV;DupType=.
ch09	50325446	SNP672857	A	C	.	PASS	END=50325446;ChrB=ch09;StartB=60494478;EndB=60494478;Parent=INV628;VarType=ShV;DupType=.
ch09	50325467	SNP672858	C	T	.	PASS	END=50325467;ChrB=ch09;StartB=60494457;EndB=60494457;Parent=INV628;VarType=ShV;DupType=.
ch09	50325502	SNP672859	T	A	.	PASS	END=50325502;ChrB=ch09;StartB=60494422;EndB=60494422;Parent=INV628;VarType=ShV;DupType=.
ch09	50325503	SNP672860	A	G	.	PASS	END=50325503;ChrB=ch09;StartB=60494421;EndB=60494421;Parent=INV628;VarType=ShV;DupType=.
ch09	50325508	SNP672861	G	A	.	PASS	END=50325508;ChrB=ch09;StartB=60494416;EndB=60494416;Parent=INV628;VarType=ShV;DupType=.
ch09	50325546	SNP672862	T	C	.	PASS	END=50325546;ChrB=ch09;StartB=60494378;EndB=60494378;Parent=INV628;VarType=ShV;DupType=.
ch09	50325561	SNP672863	C	T	.	PASS	END=50325561;ChrB=ch09;StartB=60494363;EndB=60494363;Parent=INV628;VarType=ShV;DupType=.
ch09	50325565	SNP672864	C	G	.	PASS	END=50325565;ChrB=ch09;StartB=60494359;EndB=60494359;Parent=INV628;VarType=ShV;DupType=.
ch09	50325634	SNP672865	A	G	.	PASS	END=50325634;ChrB=ch09;StartB=60494290;EndB=60494290;Parent=INV628;VarType=ShV;DupType=.
ch09	50325654	SNP672866	T	C	.	PASS	END=50325654;ChrB=ch09;StartB=60494270;EndB=60494270;Parent=INV628;VarType=ShV;DupType=.
ch09	50325677	SNP672867	G	A	.	PASS	END=50325677;ChrB=ch09;StartB=60494247;EndB=60494247;Parent=INV628;VarType=ShV;DupType=.
ch09	50325703	SNP672868	A	G	.	PASS	END=50325703;ChrB=ch09;StartB=60494221;EndB=60494221;Parent=INV628;VarType=ShV;DupType=.
ch09	50325759	SNP672869	G	A	.	PASS	END=50325759;ChrB=ch09;StartB=60494165;EndB=60494165;Parent=INV628;VarType=ShV;DupType=.
ch09	50325839	SNP672870	A	G	.	PASS	END=50325839;ChrB=ch09;StartB=60494085;EndB=60494085;Parent=INV628;VarType=ShV;DupType=.
ch09	50325861	SNP672871	T	A	.	PASS	END=50325861;ChrB=ch09;StartB=60494063;EndB=60494063;Parent=INV628;VarType=ShV;DupType=.
ch09	50325916	SNP672872	C	T	.	PASS	END=50325916;ChrB=ch09;StartB=60494008;EndB=60494008;Parent=INV628;VarType=ShV;DupType=.
ch09	50325971	DEL672873	CTCAAGAAAAA	C	.	PASS	END=50325981;ChrB=ch09;StartB=60493954;EndB=60493954;Parent=INV628;VarType=ShV;DupType=.
ch09	50325982	SNP672874	T	G	.	PASS	END=50325982;ChrB=ch09;StartB=60493952;EndB=60493952;Parent=INV628;VarType=ShV;DupType=.
ch09	50325983	SNP672875	C	T	.	PASS	END=50325983;ChrB=ch09;StartB=60493951;EndB=60493951;Parent=INV628;VarType=ShV;DupType=.
ch09	50325999	SNP672876	A	G	.	PASS	END=50325999;ChrB=ch09;StartB=60493935;EndB=60493935;Parent=INV628;VarType=ShV;DupType=.
ch09	50326022	SNP672877	C	T	.	PASS	END=50326022;ChrB=ch09;StartB=60493912;EndB=60493912;Parent=INV628;VarType=ShV;DupType=.
ch09	50326034	SNP672878	T	G	.	PASS	END=50326034;ChrB=ch09;StartB=60493900;EndB=60493900;Parent=INV628;VarType=ShV;DupType=.
ch09	50326044	SNP672879	T	C	.	PASS	END=50326044;ChrB=ch09;StartB=60493890;EndB=60493890;Parent=INV628;VarType=ShV;DupType=.
ch09	50326052	SNP672880	T	C	.	PASS	END=50326052;ChrB=ch09;StartB=60493882;EndB=60493882;Parent=INV628;VarType=ShV;DupType=.
ch09	50326054	SNP672881	C	T	.	PASS	END=50326054;ChrB=ch09;StartB=60493880;EndB=60493880;Parent=INV628;VarType=ShV;DupType=.
ch09	50326109	SNP672882	G	T	.	PASS	END=50326109;ChrB=ch09;StartB=60493825;EndB=60493825;Parent=INV628;VarType=ShV;DupType=.
ch09	50326136	SNP672883	T	C	.	PASS	END=50326136;ChrB=ch09;StartB=60493798;EndB=60493798;Parent=INV628;VarType=ShV;DupType=.
ch09	50326160	SNP672884	A	G	.	PASS	END=50326160;ChrB=ch09;StartB=60493774;EndB=60493774;Parent=INV628;VarType=ShV;DupType=.
ch09	50326181	SNP672885	C	G	.	PASS	END=50326181;ChrB=ch09;StartB=60493753;EndB=60493753;Parent=INV628;VarType=ShV;DupType=.
ch09	50326182	SNP672886	A	G	.	PASS	END=50326182;ChrB=ch09;StartB=60493752;EndB=60493752;Parent=INV628;VarType=ShV;DupType=.
ch09	50326195	SNP672887	T	C	.	PASS	END=50326195;ChrB=ch09;StartB=60493739;EndB=60493739;Parent=INV628;VarType=ShV;DupType=.
ch09	50326199	SNP672888	A	C	.	PASS	END=50326199;ChrB=ch09;StartB=60493735;EndB=60493735;Parent=INV628;VarType=ShV;DupType=.
ch09	50326201	SNP672889	A	C	.	PASS	END=50326201;ChrB=ch09;StartB=60493733;EndB=60493733;Parent=INV628;VarType=ShV;DupType=.
ch09	50326245	SNP672890	C	T	.	PASS	END=50326245;ChrB=ch09;StartB=60493689;EndB=60493689;Parent=INV628;VarType=ShV;DupType=.
ch09	50326297	SNP672891	A	G	.	PASS	END=50326297;ChrB=ch09;StartB=60493637;EndB=60493637;Parent=INV628;VarType=ShV;DupType=.
ch09	50326305	SNP672892	T	C	.	PASS	END=50326305;ChrB=ch09;StartB=60493629;EndB=60493629;Parent=INV628;VarType=ShV;DupType=.
ch09	50326310	SNP672893	C	G	.	PASS	END=50326310;ChrB=ch09;StartB=60493624;EndB=60493624;Parent=INV628;VarType=ShV;DupType=.
ch09	50326330	SNP672894	A	G	.	PASS	END=50326330;ChrB=ch09;StartB=60493604;EndB=60493604;Parent=INV628;VarType=ShV;DupType=.
ch09	50326347	SNP672895	T	C	.	PASS	END=50326347;ChrB=ch09;StartB=60493587;EndB=60493587;Parent=INV628;VarType=ShV;DupType=.
ch09	50326360	SNP672896	T	C	.	PASS	END=50326360;ChrB=ch09;StartB=60493574;EndB=60493574;Parent=INV628;VarType=ShV;DupType=.
ch09	50326378	SNP672897	T	C	.	PASS	END=50326378;ChrB=ch09;StartB=60493556;EndB=60493556;Parent=INV628;VarType=ShV;DupType=.
ch09	50326419	SNP672898	T	C	.	PASS	END=50326419;ChrB=ch09;StartB=60493515;EndB=60493515;Parent=INV628;VarType=ShV;DupType=.
ch09	50326434	SNP672899	T	C	.	PASS	END=50326434;ChrB=ch09;StartB=60493500;EndB=60493500;Parent=INV628;VarType=ShV;DupType=.
ch09	50326444	SNP672900	T	A	.	PASS	END=50326444;ChrB=ch09;StartB=60493490;EndB=60493490;Parent=INV628;VarType=ShV;DupType=.
ch09	50326448	SNP672901	G	T	.	PASS	END=50326448;ChrB=ch09;StartB=60493486;EndB=60493486;Parent=INV628;VarType=ShV;DupType=.
ch09	50326546	DEL672902	AGAG	A	.	PASS	END=50326549;ChrB=ch09;StartB=60493389;EndB=60493389;Parent=INV628;VarType=ShV;DupType=.
ch09	50326550	SNP672903	G	C	.	PASS	END=50326550;ChrB=ch09;StartB=60493387;EndB=60493387;Parent=INV628;VarType=ShV;DupType=.
ch09	50326655	SNP672904	C	T	.	PASS	END=50326655;ChrB=ch09;StartB=60493282;EndB=60493282;Parent=INV628;VarType=ShV;DupType=.
ch09	50326671	SNP672905	A	G	.	PASS	END=50326671;ChrB=ch09;StartB=60493266;EndB=60493266;Parent=INV628;VarType=ShV;DupType=.
ch09	50326709	HDR2130	N	<HDR>	.	PASS	END=50328049;ChrB=ch09;StartB=60493228;EndB=60480095;Parent=INV628;VarType=ShV;DupType=.
ch09	50328050	INVAL2925	N	<INVAL>	.	PASS	END=50330774;ChrB=ch09;StartB=60480094;EndB=60477474;Parent=INV628;VarType=.;DupType=.
ch09	50328086	SNP672906	G	A	.	PASS	END=50328086;ChrB=ch09;StartB=60480058;EndB=60480058;Parent=INV628;VarType=ShV;DupType=.
ch09	50328089	SNP672907	A	G	.	PASS	END=50328089;ChrB=ch09;StartB=60480055;EndB=60480055;Parent=INV628;VarType=ShV;DupType=.
ch09	50328135	SNP672908	A	C	.	PASS	END=50328135;ChrB=ch09;StartB=60480009;EndB=60480009;Parent=INV628;VarType=ShV;DupType=.
ch09	50328137	SNP672909	C	A	.	PASS	END=50328137;ChrB=ch09;StartB=60480007;EndB=60480007;Parent=INV628;VarType=ShV;DupType=.
ch09	50328155	SNP672910	A	G	.	PASS	END=50328155;ChrB=ch09;StartB=60479989;EndB=60479989;Parent=INV628;VarType=ShV;DupType=.
ch09	50328161	SNP672911	T	G	.	PASS	END=50328161;ChrB=ch09;StartB=60479983;EndB=60479983;Parent=INV628;VarType=ShV;DupType=.
ch09	50328164	SNP672912	C	T	.	PASS	END=50328164;ChrB=ch09;StartB=60479980;EndB=60479980;Parent=INV628;VarType=ShV;DupType=.
ch09	50328193	SNP672913	A	G	.	PASS	END=50328193;ChrB=ch09;StartB=60479951;EndB=60479951;Parent=INV628;VarType=ShV;DupType=.
ch09	50328212	SNP672914	A	G	.	PASS	END=50328212;ChrB=ch09;StartB=60479932;EndB=60479932;Parent=INV628;VarType=ShV;DupType=.
ch09	50328290	SNP672915	A	G	.	PASS	END=50328290;ChrB=ch09;StartB=60479854;EndB=60479854;Parent=INV628;VarType=ShV;DupType=.
ch09	50328309	SNP672916	G	A	.	PASS	END=50328309;ChrB=ch09;StartB=60479835;EndB=60479835;Parent=INV628;VarType=ShV;DupType=.
ch09	50328344	SNP672917	G	A	.	PASS	END=50328344;ChrB=ch09;StartB=60479800;EndB=60479800;Parent=INV628;VarType=ShV;DupType=.
ch09	50328385	SNP672918	C	T	.	PASS	END=50328385;ChrB=ch09;StartB=60479759;EndB=60479759;Parent=INV628;VarType=ShV;DupType=.
ch09	50328401	SNP672919	C	G	.	PASS	END=50328401;ChrB=ch09;StartB=60479743;EndB=60479743;Parent=INV628;VarType=ShV;DupType=.
ch09	50328409	SNP672920	C	T	.	PASS	END=50328409;ChrB=ch09;StartB=60479735;EndB=60479735;Parent=INV628;VarType=ShV;DupType=.
ch09	50328443	SNP672921	C	T	.	PASS	END=50328443;ChrB=ch09;StartB=60479701;EndB=60479701;Parent=INV628;VarType=ShV;DupType=.
ch09	50328451	INS672922	T	TT	.	PASS	END=50328451;ChrB=ch09;StartB=60479693;EndB=60479692;Parent=INV628;VarType=ShV;DupType=.
ch09	50328451	INS672923	T	TA	.	PASS	END=50328451;ChrB=ch09;StartB=60479692;EndB=60479691;Parent=INV628;VarType=ShV;DupType=.
ch09	50328451	INS672924	T	TA	.	PASS	END=50328451;ChrB=ch09;StartB=60479691;EndB=60479690;Parent=INV628;VarType=ShV;DupType=.
ch09	50328451	INS672925	T	TG	.	PASS	END=50328451;ChrB=ch09;StartB=60479690;EndB=60479689;Parent=INV628;VarType=ShV;DupType=.
ch09	50328466	SNP672926	G	T	.	PASS	END=50328466;ChrB=ch09;StartB=60479674;EndB=60479674;Parent=INV628;VarType=ShV;DupType=.
ch09	50328587	SNP672927	C	T	.	PASS	END=50328587;ChrB=ch09;StartB=60479553;EndB=60479553;Parent=INV628;VarType=ShV;DupType=.
ch09	50328600	SNP672928	T	G	.	PASS	END=50328600;ChrB=ch09;StartB=60479540;EndB=60479540;Parent=INV628;VarType=ShV;DupType=.
ch09	50328617	SNP672929	A	G	.	PASS	END=50328617;ChrB=ch09;StartB=60479523;EndB=60479523;Parent=INV628;VarType=ShV;DupType=.
ch09	50328660	SNP672930	A	G	.	PASS	END=50328660;ChrB=ch09;StartB=60479480;EndB=60479480;Parent=INV628;VarType=ShV;DupType=.
ch09	50328748	DEL672931	TGTTGTAAACAAACTTACAAGAACCCGGTTCTTGTTCTAGTGGTAAGGTTTCTTGAGAGTATGTACTAAACAATTTTAAATATCAATACAATCTTTGATTTCTCTAATCCAAGACGTGAG	T	.	PASS	END=50328867;ChrB=ch09;StartB=60479393;EndB=60479393;Parent=INV628;VarType=ShV;DupType=.
ch09	50328868	SNP672932	A	T	.	PASS	END=50328868;ChrB=ch09;StartB=60479391;EndB=60479391;Parent=INV628;VarType=ShV;DupType=.
ch09	50328869	SNP672933	T	G	.	PASS	END=50328869;ChrB=ch09;StartB=60479390;EndB=60479390;Parent=INV628;VarType=ShV;DupType=.
ch09	50328922	SNP672934	G	C	.	PASS	END=50328922;ChrB=ch09;StartB=60479337;EndB=60479337;Parent=INV628;VarType=ShV;DupType=.
ch09	50328941	SNP672935	A	G	.	PASS	END=50328941;ChrB=ch09;StartB=60479318;EndB=60479318;Parent=INV628;VarType=ShV;DupType=.
ch09	50328956	SNP672936	C	G	.	PASS	END=50328956;ChrB=ch09;StartB=60479303;EndB=60479303;Parent=INV628;VarType=ShV;DupType=.
ch09	50328978	SNP672937	C	T	.	PASS	END=50328978;ChrB=ch09;StartB=60479281;EndB=60479281;Parent=INV628;VarType=ShV;DupType=.
ch09	50329014	SNP672938	C	T	.	PASS	END=50329014;ChrB=ch09;StartB=60479245;EndB=60479245;Parent=INV628;VarType=ShV;DupType=.
ch09	50329019	SNP672939	C	G	.	PASS	END=50329019;ChrB=ch09;StartB=60479240;EndB=60479240;Parent=INV628;VarType=ShV;DupType=.
ch09	50329119	SNP672940	G	T	.	PASS	END=50329119;ChrB=ch09;StartB=60479140;EndB=60479140;Parent=INV628;VarType=ShV;DupType=.
ch09	50329140	SNP672941	A	G	.	PASS	END=50329140;ChrB=ch09;StartB=60479119;EndB=60479119;Parent=INV628;VarType=ShV;DupType=.
ch09	50329155	SNP672942	T	C	.	PASS	END=50329155;ChrB=ch09;StartB=60479104;EndB=60479104;Parent=INV628;VarType=ShV;DupType=.
ch09	50329173	SNP672943	G	A	.	PASS	END=50329173;ChrB=ch09;StartB=60479086;EndB=60479086;Parent=INV628;VarType=ShV;DupType=.
ch09	50329182	SNP672944	G	C	.	PASS	END=50329182;ChrB=ch09;StartB=60479077;EndB=60479077;Parent=INV628;VarType=ShV;DupType=.
ch09	50329213	SNP672945	T	A	.	PASS	END=50329213;ChrB=ch09;StartB=60479046;EndB=60479046;Parent=INV628;VarType=ShV;DupType=.
ch09	50329235	INS672946	A	AT	.	PASS	END=50329235;ChrB=ch09;StartB=60479024;EndB=60479023;Parent=INV628;VarType=ShV;DupType=.
ch09	50329300	SNP672947	T	A	.	PASS	END=50329300;ChrB=ch09;StartB=60478958;EndB=60478958;Parent=INV628;VarType=ShV;DupType=.
ch09	50329306	SNP672948	A	G	.	PASS	END=50329306;ChrB=ch09;StartB=60478952;EndB=60478952;Parent=INV628;VarType=ShV;DupType=.
ch09	50329333	SNP672949	A	G	.	PASS	END=50329333;ChrB=ch09;StartB=60478925;EndB=60478925;Parent=INV628;VarType=ShV;DupType=.
ch09	50329364	SNP672950	C	T	.	PASS	END=50329364;ChrB=ch09;StartB=60478894;EndB=60478894;Parent=INV628;VarType=ShV;DupType=.
ch09	50329409	SNP672951	A	T	.	PASS	END=50329409;ChrB=ch09;StartB=60478849;EndB=60478849;Parent=INV628;VarType=ShV;DupType=.
ch09	50329410	SNP672952	C	T	.	PASS	END=50329410;ChrB=ch09;StartB=60478848;EndB=60478848;Parent=INV628;VarType=ShV;DupType=.
ch09	50329563	SNP672953	A	G	.	PASS	END=50329563;ChrB=ch09;StartB=60478695;EndB=60478695;Parent=INV628;VarType=ShV;DupType=.
ch09	50329575	SNP672954	A	C	.	PASS	END=50329575;ChrB=ch09;StartB=60478683;EndB=60478683;Parent=INV628;VarType=ShV;DupType=.
ch09	50329636	SNP672955	A	T	.	PASS	END=50329636;ChrB=ch09;StartB=60478622;EndB=60478622;Parent=INV628;VarType=ShV;DupType=.
ch09	50329689	SNP672956	T	C	.	PASS	END=50329689;ChrB=ch09;StartB=60478569;EndB=60478569;Parent=INV628;VarType=ShV;DupType=.
ch09	50329692	SNP672957	T	C	.	PASS	END=50329692;ChrB=ch09;StartB=60478566;EndB=60478566;Parent=INV628;VarType=ShV;DupType=.
ch09	50329707	SNP672958	A	G	.	PASS	END=50329707;ChrB=ch09;StartB=60478551;EndB=60478551;Parent=INV628;VarType=ShV;DupType=.
ch09	50329738	SNP672959	T	A	.	PASS	END=50329738;ChrB=ch09;StartB=60478520;EndB=60478520;Parent=INV628;VarType=ShV;DupType=.
ch09	50329739	SNP672960	C	A	.	PASS	END=50329739;ChrB=ch09;StartB=60478519;EndB=60478519;Parent=INV628;VarType=ShV;DupType=.
ch09	50329740	SNP672961	G	A	.	PASS	END=50329740;ChrB=ch09;StartB=60478518;EndB=60478518;Parent=INV628;VarType=ShV;DupType=.
ch09	50329772	SNP672962	A	T	.	PASS	END=50329772;ChrB=ch09;StartB=60478486;EndB=60478486;Parent=INV628;VarType=ShV;DupType=.
ch09	50329790	SNP672963	G	A	.	PASS	END=50329790;ChrB=ch09;StartB=60478468;EndB=60478468;Parent=INV628;VarType=ShV;DupType=.
ch09	50329818	SNP672964	C	G	.	PASS	END=50329818;ChrB=ch09;StartB=60478440;EndB=60478440;Parent=INV628;VarType=ShV;DupType=.
ch09	50329938	SNP672965	T	C	.	PASS	END=50329938;ChrB=ch09;StartB=60478320;EndB=60478320;Parent=INV628;VarType=ShV;DupType=.
ch09	50329995	SNP672966	A	C	.	PASS	END=50329995;ChrB=ch09;StartB=60478263;EndB=60478263;Parent=INV628;VarType=ShV;DupType=.
ch09	50330007	SNP672967	G	T	.	PASS	END=50330007;ChrB=ch09;StartB=60478251;EndB=60478251;Parent=INV628;VarType=ShV;DupType=.
ch09	50330045	SNP672968	T	C	.	PASS	END=50330045;ChrB=ch09;StartB=60478213;EndB=60478213;Parent=INV628;VarType=ShV;DupType=.
ch09	50330110	SNP672969	C	A	.	PASS	END=50330110;ChrB=ch09;StartB=60478148;EndB=60478148;Parent=INV628;VarType=ShV;DupType=.
ch09	50330146	SNP672970	C	A	.	PASS	END=50330146;ChrB=ch09;StartB=60478112;EndB=60478112;Parent=INV628;VarType=ShV;DupType=.
ch09	50330186	SNP672971	T	G	.	PASS	END=50330186;ChrB=ch09;StartB=60478072;EndB=60478072;Parent=INV628;VarType=ShV;DupType=.
ch09	50330201	SNP672972	A	G	.	PASS	END=50330201;ChrB=ch09;StartB=60478057;EndB=60478057;Parent=INV628;VarType=ShV;DupType=.
ch09	50330212	SNP672973	G	A	.	PASS	END=50330212;ChrB=ch09;StartB=60478046;EndB=60478046;Parent=INV628;VarType=ShV;DupType=.
ch09	50330225	DEL672974	AT	A	.	PASS	END=50330226;ChrB=ch09;StartB=60478034;EndB=60478034;Parent=INV628;VarType=ShV;DupType=.
ch09	50330229	SNP672975	A	C	.	PASS	END=50330229;ChrB=ch09;StartB=60478030;EndB=60478030;Parent=INV628;VarType=ShV;DupType=.
ch09	50330235	SNP672976	G	C	.	PASS	END=50330235;ChrB=ch09;StartB=60478024;EndB=60478024;Parent=INV628;VarType=ShV;DupType=.
ch09	50330285	SNP672977	A	G	.	PASS	END=50330285;ChrB=ch09;StartB=60477974;EndB=60477974;Parent=INV628;VarType=ShV;DupType=.
ch09	50330290	SNP672978	A	G	.	PASS	END=50330290;ChrB=ch09;StartB=60477969;EndB=60477969;Parent=INV628;VarType=ShV;DupType=.
ch09	50330328	SNP672979	G	A	.	PASS	END=50330328;ChrB=ch09;StartB=60477931;EndB=60477931;Parent=INV628;VarType=ShV;DupType=.
ch09	50330374	SNP672980	T	C	.	PASS	END=50330374;ChrB=ch09;StartB=60477885;EndB=60477885;Parent=INV628;VarType=ShV;DupType=.
ch09	50330378	SNP672981	A	G	.	PASS	END=50330378;ChrB=ch09;StartB=60477881;EndB=60477881;Parent=INV628;VarType=ShV;DupType=.
ch09	50330395	INS672982	A	AG	.	PASS	END=50330395;ChrB=ch09;StartB=60477864;EndB=60477863;Parent=INV628;VarType=ShV;DupType=.
ch09	50330410	SNP672983	T	G	.	PASS	END=50330410;ChrB=ch09;StartB=60477848;EndB=60477848;Parent=INV628;VarType=ShV;DupType=.
ch09	50330444	SNP672984	C	T	.	PASS	END=50330444;ChrB=ch09;StartB=60477814;EndB=60477814;Parent=INV628;VarType=ShV;DupType=.
ch09	50330449	SNP672985	A	G	.	PASS	END=50330449;ChrB=ch09;StartB=60477809;EndB=60477809;Parent=INV628;VarType=ShV;DupType=.
ch09	50330473	SNP672986	T	A	.	PASS	END=50330473;ChrB=ch09;StartB=60477785;EndB=60477785;Parent=INV628;VarType=ShV;DupType=.
ch09	50330483	SNP672987	A	C	.	PASS	END=50330483;ChrB=ch09;StartB=60477775;EndB=60477775;Parent=INV628;VarType=ShV;DupType=.
ch09	50330489	INS672988	G	GA	.	PASS	END=50330489;ChrB=ch09;StartB=60477769;EndB=60477768;Parent=INV628;VarType=ShV;DupType=.
ch09	50330511	DEL672989	TG	T	.	PASS	END=50330512;ChrB=ch09;StartB=60477747;EndB=60477747;Parent=INV628;VarType=ShV;DupType=.
ch09	50330561	SNP672990	C	T	.	PASS	END=50330561;ChrB=ch09;StartB=60477697;EndB=60477697;Parent=INV628;VarType=ShV;DupType=.
ch09	50330637	INS672991	T	TT	.	PASS	END=50330637;ChrB=ch09;StartB=60477621;EndB=60477620;Parent=INV628;VarType=ShV;DupType=.
ch09	50330637	INS672992	T	TT	.	PASS	END=50330637;ChrB=ch09;StartB=60477620;EndB=60477619;Parent=INV628;VarType=ShV;DupType=.
ch09	50330637	INS672993	T	TT	.	PASS	END=50330637;ChrB=ch09;StartB=60477619;EndB=60477618;Parent=INV628;VarType=ShV;DupType=.
ch09	50330637	INS672994	T	TT	.	PASS	END=50330637;ChrB=ch09;StartB=60477618;EndB=60477617;Parent=INV628;VarType=ShV;DupType=.
ch09	50330637	INS672995	T	TA	.	PASS	END=50330637;ChrB=ch09;StartB=60477617;EndB=60477616;Parent=INV628;VarType=ShV;DupType=.
ch09	50330637	INS672996	T	TA	.	PASS	END=50330637;ChrB=ch09;StartB=60477616;EndB=60477615;Parent=INV628;VarType=ShV;DupType=.
ch09	50330637	INS672997	T	TA	.	PASS	END=50330637;ChrB=ch09;StartB=60477615;EndB=60477614;Parent=INV628;VarType=ShV;DupType=.
ch09	50330637	INS672998	T	TA	.	PASS	END=50330637;ChrB=ch09;StartB=60477614;EndB=60477613;Parent=INV628;VarType=ShV;DupType=.
ch09	50330637	INS672999	T	TA	.	PASS	END=50330637;ChrB=ch09;StartB=60477613;EndB=60477612;Parent=INV628;VarType=ShV;DupType=.
ch09	50330637	INS673000	T	TA	.	PASS	END=50330637;ChrB=ch09;StartB=60477612;EndB=60477611;Parent=INV628;VarType=ShV;DupType=.
ch09	50330655	SNP673001	A	G	.	PASS	END=50330655;ChrB=ch09;StartB=60477593;EndB=60477593;Parent=INV628;VarType=ShV;DupType=.
ch09	50330703	SNP673002	A	G	.	PASS	END=50330703;ChrB=ch09;StartB=60477545;EndB=60477545;Parent=INV628;VarType=ShV;DupType=.
ch09	50330704	SNP673003	G	A	.	PASS	END=50330704;ChrB=ch09;StartB=60477544;EndB=60477544;Parent=INV628;VarType=ShV;DupType=.
ch09	50330719	SNP673004	G	A	.	PASS	END=50330719;ChrB=ch09;StartB=60477529;EndB=60477529;Parent=INV628;VarType=ShV;DupType=.
ch09	50330751	SNP673005	T	A	.	PASS	END=50330751;ChrB=ch09;StartB=60477497;EndB=60477497;Parent=INV628;VarType=ShV;DupType=.
ch09	50330775	HDR2131	N	<HDR>	.	PASS	END=50336379;ChrB=ch09;StartB=60477473;EndB=60477380;Parent=INV628;VarType=ShV;DupType=.
ch09	50336380	INVAL2926	N	<INVAL>	.	PASS	END=50339998;ChrB=ch09;StartB=60477379;EndB=60473840;Parent=INV628;VarType=.;DupType=.
ch09	50336439	SNP673006	A	G	.	PASS	END=50336439;ChrB=ch09;StartB=60477320;EndB=60477320;Parent=INV628;VarType=ShV;DupType=.
ch09	50336457	DEL673007	AGGGGGGG	A	.	PASS	END=50336464;ChrB=ch09;StartB=60477303;EndB=60477303;Parent=INV628;VarType=ShV;DupType=.
ch09	50336471	SNP673008	G	A	.	PASS	END=50336471;ChrB=ch09;StartB=60477295;EndB=60477295;Parent=INV628;VarType=ShV;DupType=.
ch09	50336529	INS673009	G	GA	.	PASS	END=50336529;ChrB=ch09;StartB=60477237;EndB=60477236;Parent=INV628;VarType=ShV;DupType=.
ch09	50336554	SNP673010	A	T	.	PASS	END=50336554;ChrB=ch09;StartB=60477211;EndB=60477211;Parent=INV628;VarType=ShV;DupType=.
ch09	50336590	SNP673011	A	G	.	PASS	END=50336590;ChrB=ch09;StartB=60477175;EndB=60477175;Parent=INV628;VarType=ShV;DupType=.
ch09	50336624	SNP673012	G	T	.	PASS	END=50336624;ChrB=ch09;StartB=60477141;EndB=60477141;Parent=INV628;VarType=ShV;DupType=.
ch09	50336647	SNP673013	A	G	.	PASS	END=50336647;ChrB=ch09;StartB=60477118;EndB=60477118;Parent=INV628;VarType=ShV;DupType=.
ch09	50336685	INS673014	A	AT	.	PASS	END=50336685;ChrB=ch09;StartB=60477080;EndB=60477079;Parent=INV628;VarType=ShV;DupType=.
ch09	50336688	SNP673015	C	A	.	PASS	END=50336688;ChrB=ch09;StartB=60477076;EndB=60477076;Parent=INV628;VarType=ShV;DupType=.
ch09	50336716	SNP673016	C	T	.	PASS	END=50336716;ChrB=ch09;StartB=60477048;EndB=60477048;Parent=INV628;VarType=ShV;DupType=.
ch09	50336758	SNP673017	T	A	.	PASS	END=50336758;ChrB=ch09;StartB=60477006;EndB=60477006;Parent=INV628;VarType=ShV;DupType=.
ch09	50336762	SNP673018	G	A	.	PASS	END=50336762;ChrB=ch09;StartB=60477002;EndB=60477002;Parent=INV628;VarType=ShV;DupType=.
ch09	50336774	SNP673019	C	G	.	PASS	END=50336774;ChrB=ch09;StartB=60476990;EndB=60476990;Parent=INV628;VarType=ShV;DupType=.
ch09	50336789	SNP673020	T	A	.	PASS	END=50336789;ChrB=ch09;StartB=60476975;EndB=60476975;Parent=INV628;VarType=ShV;DupType=.
ch09	50336812	SNP673021	G	C	.	PASS	END=50336812;ChrB=ch09;StartB=60476952;EndB=60476952;Parent=INV628;VarType=ShV;DupType=.
ch09	50336854	SNP673022	A	T	.	PASS	END=50336854;ChrB=ch09;StartB=60476910;EndB=60476910;Parent=INV628;VarType=ShV;DupType=.
ch09	50336886	INS673023	A	AA	.	PASS	END=50336886;ChrB=ch09;StartB=60476878;EndB=60476877;Parent=INV628;VarType=ShV;DupType=.
ch09	50336886	INS673024	A	AT	.	PASS	END=50336886;ChrB=ch09;StartB=60476877;EndB=60476876;Parent=INV628;VarType=ShV;DupType=.
ch09	50336886	INS673025	A	AC	.	PASS	END=50336886;ChrB=ch09;StartB=60476876;EndB=60476875;Parent=INV628;VarType=ShV;DupType=.
ch09	50336886	INS673026	A	AA	.	PASS	END=50336886;ChrB=ch09;StartB=60476875;EndB=60476874;Parent=INV628;VarType=ShV;DupType=.
ch09	50336886	INS673027	A	AG	.	PASS	END=50336886;ChrB=ch09;StartB=60476874;EndB=60476873;Parent=INV628;VarType=ShV;DupType=.
ch09	50336886	INS673028	A	AT	.	PASS	END=50336886;ChrB=ch09;StartB=60476873;EndB=60476872;Parent=INV628;VarType=ShV;DupType=.
ch09	50336886	INS673029	A	AT	.	PASS	END=50336886;ChrB=ch09;StartB=60476872;EndB=60476871;Parent=INV628;VarType=ShV;DupType=.
ch09	50336886	INS673030	A	AG	.	PASS	END=50336886;ChrB=ch09;StartB=60476871;EndB=60476870;Parent=INV628;VarType=ShV;DupType=.
ch09	50336886	INS673031	A	AA	.	PASS	END=50336886;ChrB=ch09;StartB=60476870;EndB=60476869;Parent=INV628;VarType=ShV;DupType=.
ch09	50336886	INS673032	A	AT	.	PASS	END=50336886;ChrB=ch09;StartB=60476869;EndB=60476868;Parent=INV628;VarType=ShV;DupType=.
ch09	50336886	INS673033	A	AA	.	PASS	END=50336886;ChrB=ch09;StartB=60476868;EndB=60476867;Parent=INV628;VarType=ShV;DupType=.
ch09	50336886	INS673034	A	AT	.	PASS	END=50336886;ChrB=ch09;StartB=60476867;EndB=60476866;Parent=INV628;VarType=ShV;DupType=.
ch09	50336886	INS673035	A	AT	.	PASS	END=50336886;ChrB=ch09;StartB=60476866;EndB=60476865;Parent=INV628;VarType=ShV;DupType=.
ch09	50336886	INS673036	A	AG	.	PASS	END=50336886;ChrB=ch09;StartB=60476865;EndB=60476864;Parent=INV628;VarType=ShV;DupType=.
ch09	50336886	INS673037	A	AA	.	PASS	END=50336886;ChrB=ch09;StartB=60476864;EndB=60476863;Parent=INV628;VarType=ShV;DupType=.
ch09	50336886	INS673038	A	AA	.	PASS	END=50336886;ChrB=ch09;StartB=60476863;EndB=60476862;Parent=INV628;VarType=ShV;DupType=.
ch09	50336886	INS673039	A	AG	.	PASS	END=50336886;ChrB=ch09;StartB=60476862;EndB=60476861;Parent=INV628;VarType=ShV;DupType=.
ch09	50336886	INS673040	A	AA	.	PASS	END=50336886;ChrB=ch09;StartB=60476861;EndB=60476860;Parent=INV628;VarType=ShV;DupType=.
ch09	50336886	INS673041	A	AA	.	PASS	END=50336886;ChrB=ch09;StartB=60476860;EndB=60476859;Parent=INV628;VarType=ShV;DupType=.
ch09	50336886	INS673042	A	AG	.	PASS	END=50336886;ChrB=ch09;StartB=60476859;EndB=60476858;Parent=INV628;VarType=ShV;DupType=.
ch09	50336886	INS673043	A	AC	.	PASS	END=50336886;ChrB=ch09;StartB=60476858;EndB=60476857;Parent=INV628;VarType=ShV;DupType=.
ch09	50336886	INS673044	A	AT	.	PASS	END=50336886;ChrB=ch09;StartB=60476857;EndB=60476856;Parent=INV628;VarType=ShV;DupType=.
ch09	50336886	INS673045	A	AC	.	PASS	END=50336886;ChrB=ch09;StartB=60476856;EndB=60476855;Parent=INV628;VarType=ShV;DupType=.
ch09	50336886	INS673046	A	AG	.	PASS	END=50336886;ChrB=ch09;StartB=60476855;EndB=60476854;Parent=INV628;VarType=ShV;DupType=.
ch09	50336886	INS673047	A	AA	.	PASS	END=50336886;ChrB=ch09;StartB=60476854;EndB=60476853;Parent=INV628;VarType=ShV;DupType=.
ch09	50336886	INS673048	A	AT	.	PASS	END=50336886;ChrB=ch09;StartB=60476853;EndB=60476852;Parent=INV628;VarType=ShV;DupType=.
ch09	50336886	INS673049	A	AG	.	PASS	END=50336886;ChrB=ch09;StartB=60476852;EndB=60476851;Parent=INV628;VarType=ShV;DupType=.
ch09	50336891	SNP673050	G	A	.	PASS	END=50336891;ChrB=ch09;StartB=60476846;EndB=60476846;Parent=INV628;VarType=ShV;DupType=.
ch09	50336899	SNP673051	G	C	.	PASS	END=50336899;ChrB=ch09;StartB=60476838;EndB=60476838;Parent=INV628;VarType=ShV;DupType=.
ch09	50336916	SNP673052	G	C	.	PASS	END=50336916;ChrB=ch09;StartB=60476821;EndB=60476821;Parent=INV628;VarType=ShV;DupType=.
ch09	50336923	DEL673053	AAC	A	.	PASS	END=50336925;ChrB=ch09;StartB=60476815;EndB=60476815;Parent=INV628;VarType=ShV;DupType=.
ch09	50337060	SNP673054	G	C	.	PASS	END=50337060;ChrB=ch09;StartB=60476679;EndB=60476679;Parent=INV628;VarType=ShV;DupType=.
ch09	50337103	SNP673055	T	C	.	PASS	END=50337103;ChrB=ch09;StartB=60476636;EndB=60476636;Parent=INV628;VarType=ShV;DupType=.
ch09	50337127	SNP673056	A	G	.	PASS	END=50337127;ChrB=ch09;StartB=60476612;EndB=60476612;Parent=INV628;VarType=ShV;DupType=.
ch09	50337135	SNP673057	T	A	.	PASS	END=50337135;ChrB=ch09;StartB=60476604;EndB=60476604;Parent=INV628;VarType=ShV;DupType=.
ch09	50337159	SNP673058	C	T	.	PASS	END=50337159;ChrB=ch09;StartB=60476580;EndB=60476580;Parent=INV628;VarType=ShV;DupType=.
ch09	50337168	SNP673059	G	A	.	PASS	END=50337168;ChrB=ch09;StartB=60476571;EndB=60476571;Parent=INV628;VarType=ShV;DupType=.
ch09	50337188	DEL673060	TG	T	.	PASS	END=50337189;ChrB=ch09;StartB=60476552;EndB=60476552;Parent=INV628;VarType=ShV;DupType=.
ch09	50337197	SNP673061	G	A	.	PASS	END=50337197;ChrB=ch09;StartB=60476543;EndB=60476543;Parent=INV628;VarType=ShV;DupType=.
ch09	50337203	SNP673062	G	A	.	PASS	END=50337203;ChrB=ch09;StartB=60476537;EndB=60476537;Parent=INV628;VarType=ShV;DupType=.
ch09	50337284	SNP673063	A	C	.	PASS	END=50337284;ChrB=ch09;StartB=60476456;EndB=60476456;Parent=INV628;VarType=ShV;DupType=.
ch09	50337292	INS673064	G	GT	.	PASS	END=50337292;ChrB=ch09;StartB=60476448;EndB=60476447;Parent=INV628;VarType=ShV;DupType=.
ch09	50337292	INS673065	G	GA	.	PASS	END=50337292;ChrB=ch09;StartB=60476447;EndB=60476446;Parent=INV628;VarType=ShV;DupType=.
ch09	50337292	INS673066	G	GA	.	PASS	END=50337292;ChrB=ch09;StartB=60476446;EndB=60476445;Parent=INV628;VarType=ShV;DupType=.
ch09	50337304	SNP673067	A	G	.	PASS	END=50337304;ChrB=ch09;StartB=60476433;EndB=60476433;Parent=INV628;VarType=ShV;DupType=.
ch09	50337314	SNP673068	A	G	.	PASS	END=50337314;ChrB=ch09;StartB=60476423;EndB=60476423;Parent=INV628;VarType=ShV;DupType=.
ch09	50337332	SNP673069	T	C	.	PASS	END=50337332;ChrB=ch09;StartB=60476405;EndB=60476405;Parent=INV628;VarType=ShV;DupType=.
ch09	50337334	SNP673070	G	A	.	PASS	END=50337334;ChrB=ch09;StartB=60476403;EndB=60476403;Parent=INV628;VarType=ShV;DupType=.
ch09	50337350	SNP673071	G	C	.	PASS	END=50337350;ChrB=ch09;StartB=60476387;EndB=60476387;Parent=INV628;VarType=ShV;DupType=.
ch09	50337398	SNP673072	T	C	.	PASS	END=50337398;ChrB=ch09;StartB=60476339;EndB=60476339;Parent=INV628;VarType=ShV;DupType=.
ch09	50337404	INS673073	T	TG	.	PASS	END=50337404;ChrB=ch09;StartB=60476333;EndB=60476332;Parent=INV628;VarType=ShV;DupType=.
ch09	50337404	INS673074	T	TG	.	PASS	END=50337404;ChrB=ch09;StartB=60476332;EndB=60476331;Parent=INV628;VarType=ShV;DupType=.
ch09	50337404	INS673075	T	TC	.	PASS	END=50337404;ChrB=ch09;StartB=60476331;EndB=60476330;Parent=INV628;VarType=ShV;DupType=.
ch09	50337436	SNP673076	A	C	.	PASS	END=50337436;ChrB=ch09;StartB=60476298;EndB=60476298;Parent=INV628;VarType=ShV;DupType=.
ch09	50337524	SNP673077	T	C	.	PASS	END=50337524;ChrB=ch09;StartB=60476210;EndB=60476210;Parent=INV628;VarType=ShV;DupType=.
ch09	50337572	INS673078	A	AT	.	PASS	END=50337572;ChrB=ch09;StartB=60476162;EndB=60476161;Parent=INV628;VarType=ShV;DupType=.
ch09	50337575	SNP673079	G	C	.	PASS	END=50337575;ChrB=ch09;StartB=60476158;EndB=60476158;Parent=INV628;VarType=ShV;DupType=.
ch09	50337608	SNP673080	G	A	.	PASS	END=50337608;ChrB=ch09;StartB=60476125;EndB=60476125;Parent=INV628;VarType=ShV;DupType=.
ch09	50337627	DEL673081	CAG	C	.	PASS	END=50337629;ChrB=ch09;StartB=60476107;EndB=60476107;Parent=INV628;VarType=ShV;DupType=.
ch09	50337640	SNP673082	C	T	.	PASS	END=50337640;ChrB=ch09;StartB=60476095;EndB=60476095;Parent=INV628;VarType=ShV;DupType=.
ch09	50337647	SNP673083	A	G	.	PASS	END=50337647;ChrB=ch09;StartB=60476088;EndB=60476088;Parent=INV628;VarType=ShV;DupType=.
ch09	50337651	SNP673084	T	C	.	PASS	END=50337651;ChrB=ch09;StartB=60476084;EndB=60476084;Parent=INV628;VarType=ShV;DupType=.
ch09	50337701	SNP673085	T	G	.	PASS	END=50337701;ChrB=ch09;StartB=60476034;EndB=60476034;Parent=INV628;VarType=ShV;DupType=.
ch09	50337718	SNP673086	C	T	.	PASS	END=50337718;ChrB=ch09;StartB=60476017;EndB=60476017;Parent=INV628;VarType=ShV;DupType=.
ch09	50337720	INS673087	C	CA	.	PASS	END=50337720;ChrB=ch09;StartB=60476015;EndB=60476014;Parent=INV628;VarType=ShV;DupType=.
ch09	50337721	SNP673088	G	A	.	PASS	END=50337721;ChrB=ch09;StartB=60476013;EndB=60476013;Parent=INV628;VarType=ShV;DupType=.
ch09	50337754	INS673089	G	GA	.	PASS	END=50337754;ChrB=ch09;StartB=60475980;EndB=60475979;Parent=INV628;VarType=ShV;DupType=.
ch09	50337762	SNP673090	C	T	.	PASS	END=50337762;ChrB=ch09;StartB=60475971;EndB=60475971;Parent=INV628;VarType=ShV;DupType=.
ch09	50337764	SNP673091	C	G	.	PASS	END=50337764;ChrB=ch09;StartB=60475969;EndB=60475969;Parent=INV628;VarType=ShV;DupType=.
ch09	50337769	SNP673092	T	C	.	PASS	END=50337769;ChrB=ch09;StartB=60475964;EndB=60475964;Parent=INV628;VarType=ShV;DupType=.
ch09	50337784	SNP673093	A	G	.	PASS	END=50337784;ChrB=ch09;StartB=60475949;EndB=60475949;Parent=INV628;VarType=ShV;DupType=.
ch09	50337785	SNP673094	T	C	.	PASS	END=50337785;ChrB=ch09;StartB=60475948;EndB=60475948;Parent=INV628;VarType=ShV;DupType=.
ch09	50337843	SNP673095	T	C	.	PASS	END=50337843;ChrB=ch09;StartB=60475890;EndB=60475890;Parent=INV628;VarType=ShV;DupType=.
ch09	50337856	SNP673096	A	G	.	PASS	END=50337856;ChrB=ch09;StartB=60475877;EndB=60475877;Parent=INV628;VarType=ShV;DupType=.
ch09	50337924	SNP673097	G	A	.	PASS	END=50337924;ChrB=ch09;StartB=60475809;EndB=60475809;Parent=INV628;VarType=ShV;DupType=.
ch09	50337966	SNP673098	A	C	.	PASS	END=50337966;ChrB=ch09;StartB=60475767;EndB=60475767;Parent=INV628;VarType=ShV;DupType=.
ch09	50337990	SNP673099	T	A	.	PASS	END=50337990;ChrB=ch09;StartB=60475743;EndB=60475743;Parent=INV628;VarType=ShV;DupType=.
ch09	50338005	SNP673100	T	A	.	PASS	END=50338005;ChrB=ch09;StartB=60475728;EndB=60475728;Parent=INV628;VarType=ShV;DupType=.
ch09	50338030	SNP673101	G	T	.	PASS	END=50338030;ChrB=ch09;StartB=60475703;EndB=60475703;Parent=INV628;VarType=ShV;DupType=.
ch09	50338043	SNP673102	C	T	.	PASS	END=50338043;ChrB=ch09;StartB=60475690;EndB=60475690;Parent=INV628;VarType=ShV;DupType=.
ch09	50338085	SNP673103	A	G	.	PASS	END=50338085;ChrB=ch09;StartB=60475648;EndB=60475648;Parent=INV628;VarType=ShV;DupType=.
ch09	50338100	SNP673104	G	A	.	PASS	END=50338100;ChrB=ch09;StartB=60475633;EndB=60475633;Parent=INV628;VarType=ShV;DupType=.
ch09	50338145	SNP673105	C	A	.	PASS	END=50338145;ChrB=ch09;StartB=60475588;EndB=60475588;Parent=INV628;VarType=ShV;DupType=.
ch09	50338157	SNP673106	C	A	.	PASS	END=50338157;ChrB=ch09;StartB=60475576;EndB=60475576;Parent=INV628;VarType=ShV;DupType=.
ch09	50338171	SNP673107	T	C	.	PASS	END=50338171;ChrB=ch09;StartB=60475562;EndB=60475562;Parent=INV628;VarType=ShV;DupType=.
ch09	50338177	SNP673108	A	G	.	PASS	END=50338177;ChrB=ch09;StartB=60475556;EndB=60475556;Parent=INV628;VarType=ShV;DupType=.
ch09	50338216	SNP673109	A	G	.	PASS	END=50338216;ChrB=ch09;StartB=60475517;EndB=60475517;Parent=INV628;VarType=ShV;DupType=.
ch09	50338222	SNP673110	C	T	.	PASS	END=50338222;ChrB=ch09;StartB=60475511;EndB=60475511;Parent=INV628;VarType=ShV;DupType=.
ch09	50338231	SNP673111	G	T	.	PASS	END=50338231;ChrB=ch09;StartB=60475502;EndB=60475502;Parent=INV628;VarType=ShV;DupType=.
ch09	50338251	SNP673112	G	T	.	PASS	END=50338251;ChrB=ch09;StartB=60475482;EndB=60475482;Parent=INV628;VarType=ShV;DupType=.
ch09	50338271	SNP673113	G	T	.	PASS	END=50338271;ChrB=ch09;StartB=60475462;EndB=60475462;Parent=INV628;VarType=ShV;DupType=.
ch09	50338284	SNP673114	A	C	.	PASS	END=50338284;ChrB=ch09;StartB=60475449;EndB=60475449;Parent=INV628;VarType=ShV;DupType=.
ch09	50338321	SNP673115	T	C	.	PASS	END=50338321;ChrB=ch09;StartB=60475412;EndB=60475412;Parent=INV628;VarType=ShV;DupType=.
ch09	50338329	INS673116	C	CG	.	PASS	END=50338329;ChrB=ch09;StartB=60475404;EndB=60475403;Parent=INV628;VarType=ShV;DupType=.
ch09	50338338	SNP673117	T	C	.	PASS	END=50338338;ChrB=ch09;StartB=60475394;EndB=60475394;Parent=INV628;VarType=ShV;DupType=.
ch09	50338351	SNP673118	A	G	.	PASS	END=50338351;ChrB=ch09;StartB=60475381;EndB=60475381;Parent=INV628;VarType=ShV;DupType=.
ch09	50338382	SNP673119	C	T	.	PASS	END=50338382;ChrB=ch09;StartB=60475350;EndB=60475350;Parent=INV628;VarType=ShV;DupType=.
ch09	50338408	SNP673120	A	C	.	PASS	END=50338408;ChrB=ch09;StartB=60475324;EndB=60475324;Parent=INV628;VarType=ShV;DupType=.
ch09	50338435	SNP673121	C	G	.	PASS	END=50338435;ChrB=ch09;StartB=60475297;EndB=60475297;Parent=INV628;VarType=ShV;DupType=.
ch09	50338530	SNP673122	C	G	.	PASS	END=50338530;ChrB=ch09;StartB=60475202;EndB=60475202;Parent=INV628;VarType=ShV;DupType=.
ch09	50338557	SNP673123	C	T	.	PASS	END=50338557;ChrB=ch09;StartB=60475175;EndB=60475175;Parent=INV628;VarType=ShV;DupType=.
ch09	50338561	SNP673124	T	G	.	PASS	END=50338561;ChrB=ch09;StartB=60475171;EndB=60475171;Parent=INV628;VarType=ShV;DupType=.
ch09	50338565	SNP673125	C	G	.	PASS	END=50338565;ChrB=ch09;StartB=60475167;EndB=60475167;Parent=INV628;VarType=ShV;DupType=.
ch09	50338574	SNP673126	G	C	.	PASS	END=50338574;ChrB=ch09;StartB=60475158;EndB=60475158;Parent=INV628;VarType=ShV;DupType=.
ch09	50338701	SNP673127	T	A	.	PASS	END=50338701;ChrB=ch09;StartB=60475031;EndB=60475031;Parent=INV628;VarType=ShV;DupType=.
ch09	50338764	SNP673128	A	C	.	PASS	END=50338764;ChrB=ch09;StartB=60474968;EndB=60474968;Parent=INV628;VarType=ShV;DupType=.
ch09	50338778	SNP673129	T	A	.	PASS	END=50338778;ChrB=ch09;StartB=60474954;EndB=60474954;Parent=INV628;VarType=ShV;DupType=.
ch09	50338803	SNP673130	C	T	.	PASS	END=50338803;ChrB=ch09;StartB=60474929;EndB=60474929;Parent=INV628;VarType=ShV;DupType=.
ch09	50338897	SNP673131	T	G	.	PASS	END=50338897;ChrB=ch09;StartB=60474835;EndB=60474835;Parent=INV628;VarType=ShV;DupType=.
ch09	50338906	SNP673132	C	T	.	PASS	END=50338906;ChrB=ch09;StartB=60474826;EndB=60474826;Parent=INV628;VarType=ShV;DupType=.
ch09	50338965	SNP673133	A	T	.	PASS	END=50338965;ChrB=ch09;StartB=60474767;EndB=60474767;Parent=INV628;VarType=ShV;DupType=.
ch09	50339000	SNP673134	A	C	.	PASS	END=50339000;ChrB=ch09;StartB=60474732;EndB=60474732;Parent=INV628;VarType=ShV;DupType=.
ch09	50339004	SNP673135	C	T	.	PASS	END=50339004;ChrB=ch09;StartB=60474728;EndB=60474728;Parent=INV628;VarType=ShV;DupType=.
ch09	50339008	SNP673136	T	G	.	PASS	END=50339008;ChrB=ch09;StartB=60474724;EndB=60474724;Parent=INV628;VarType=ShV;DupType=.
ch09	50339019	SNP673137	G	A	.	PASS	END=50339019;ChrB=ch09;StartB=60474713;EndB=60474713;Parent=INV628;VarType=ShV;DupType=.
ch09	50339033	SNP673138	A	G	.	PASS	END=50339033;ChrB=ch09;StartB=60474699;EndB=60474699;Parent=INV628;VarType=ShV;DupType=.
ch09	50339056	SNP673139	A	G	.	PASS	END=50339056;ChrB=ch09;StartB=60474676;EndB=60474676;Parent=INV628;VarType=ShV;DupType=.
ch09	50339079	SNP673140	C	T	.	PASS	END=50339079;ChrB=ch09;StartB=60474653;EndB=60474653;Parent=INV628;VarType=ShV;DupType=.
ch09	50339087	SNP673141	A	T	.	PASS	END=50339087;ChrB=ch09;StartB=60474645;EndB=60474645;Parent=INV628;VarType=ShV;DupType=.
ch09	50339092	SNP673142	C	A	.	PASS	END=50339092;ChrB=ch09;StartB=60474640;EndB=60474640;Parent=INV628;VarType=ShV;DupType=.
ch09	50339111	SNP673143	C	T	.	PASS	END=50339111;ChrB=ch09;StartB=60474621;EndB=60474621;Parent=INV628;VarType=ShV;DupType=.
ch09	50339245	SNP673144	A	T	.	PASS	END=50339245;ChrB=ch09;StartB=60474487;EndB=60474487;Parent=INV628;VarType=ShV;DupType=.
ch09	50339252	SNP673145	T	C	.	PASS	END=50339252;ChrB=ch09;StartB=60474480;EndB=60474480;Parent=INV628;VarType=ShV;DupType=.
ch09	50339253	SNP673146	T	A	.	PASS	END=50339253;ChrB=ch09;StartB=60474479;EndB=60474479;Parent=INV628;VarType=ShV;DupType=.
ch09	50339324	SNP673147	A	C	.	PASS	END=50339324;ChrB=ch09;StartB=60474408;EndB=60474408;Parent=INV628;VarType=ShV;DupType=.
ch09	50339328	SNP673148	T	C	.	PASS	END=50339328;ChrB=ch09;StartB=60474404;EndB=60474404;Parent=INV628;VarType=ShV;DupType=.
ch09	50339351	SNP673149	G	C	.	PASS	END=50339351;ChrB=ch09;StartB=60474381;EndB=60474381;Parent=INV628;VarType=ShV;DupType=.
ch09	50339363	DEL673150	GCATATCCCTCATGCCAACTCGTGTAAGGACTTGACCAAGTGTAACTGACTGATTTGTGGTAGGAGTGTTAGTCTCAAAACACCTTAAAGGTGAAGACTCCACATCC	G	.	PASS	END=50339469;ChrB=ch09;StartB=60474370;EndB=60474370;Parent=INV628;VarType=ShV;DupType=.
ch09	50339508	SNP673151	T	G	.	PASS	END=50339508;ChrB=ch09;StartB=60474330;EndB=60474330;Parent=INV628;VarType=ShV;DupType=.
ch09	50339512	SNP673152	A	G	.	PASS	END=50339512;ChrB=ch09;StartB=60474326;EndB=60474326;Parent=INV628;VarType=ShV;DupType=.
ch09	50339518	SNP673153	A	G	.	PASS	END=50339518;ChrB=ch09;StartB=60474320;EndB=60474320;Parent=INV628;VarType=ShV;DupType=.
ch09	50339603	SNP673154	T	C	.	PASS	END=50339603;ChrB=ch09;StartB=60474235;EndB=60474235;Parent=INV628;VarType=ShV;DupType=.
ch09	50339612	SNP673155	G	A	.	PASS	END=50339612;ChrB=ch09;StartB=60474226;EndB=60474226;Parent=INV628;VarType=ShV;DupType=.
ch09	50339657	SNP673156	T	A	.	PASS	END=50339657;ChrB=ch09;StartB=60474181;EndB=60474181;Parent=INV628;VarType=ShV;DupType=.
ch09	50339692	SNP673157	A	G	.	PASS	END=50339692;ChrB=ch09;StartB=60474146;EndB=60474146;Parent=INV628;VarType=ShV;DupType=.
ch09	50339768	SNP673158	C	T	.	PASS	END=50339768;ChrB=ch09;StartB=60474070;EndB=60474070;Parent=INV628;VarType=ShV;DupType=.
ch09	50339772	SNP673159	G	C	.	PASS	END=50339772;ChrB=ch09;StartB=60474066;EndB=60474066;Parent=INV628;VarType=ShV;DupType=.
ch09	50339773	SNP673160	T	C	.	PASS	END=50339773;ChrB=ch09;StartB=60474065;EndB=60474065;Parent=INV628;VarType=ShV;DupType=.
ch09	50339809	SNP673161	C	A	.	PASS	END=50339809;ChrB=ch09;StartB=60474029;EndB=60474029;Parent=INV628;VarType=ShV;DupType=.
ch09	50339817	SNP673162	T	C	.	PASS	END=50339817;ChrB=ch09;StartB=60474021;EndB=60474021;Parent=INV628;VarType=ShV;DupType=.
ch09	50339819	SNP673163	A	T	.	PASS	END=50339819;ChrB=ch09;StartB=60474019;EndB=60474019;Parent=INV628;VarType=ShV;DupType=.
ch09	50339899	SNP673164	A	G	.	PASS	END=50339899;ChrB=ch09;StartB=60473939;EndB=60473939;Parent=INV628;VarType=ShV;DupType=.
ch09	50339999	HDR2132	N	<HDR>	.	PASS	END=50359675;ChrB=ch09;StartB=60473839;EndB=60468326;Parent=INV628;VarType=ShV;DupType=.
ch09	50359676	INVAL2927	N	<INVAL>	.	PASS	END=50361094;ChrB=ch09;StartB=60468325;EndB=60466891;Parent=INV628;VarType=.;DupType=.
ch09	50359791	SNP673165	A	G	.	PASS	END=50359791;ChrB=ch09;StartB=60468210;EndB=60468210;Parent=INV628;VarType=ShV;DupType=.
ch09	50359855	SNP673166	T	G	.	PASS	END=50359855;ChrB=ch09;StartB=60468146;EndB=60468146;Parent=INV628;VarType=ShV;DupType=.
ch09	50359898	SNP673167	A	G	.	PASS	END=50359898;ChrB=ch09;StartB=60468103;EndB=60468103;Parent=INV628;VarType=ShV;DupType=.
ch09	50359916	INS673168	T	TA	.	PASS	END=50359916;ChrB=ch09;StartB=60468085;EndB=60468084;Parent=INV628;VarType=ShV;DupType=.
ch09	50359916	INS673169	T	TC	.	PASS	END=50359916;ChrB=ch09;StartB=60468084;EndB=60468083;Parent=INV628;VarType=ShV;DupType=.
ch09	50359916	INS673170	T	TC	.	PASS	END=50359916;ChrB=ch09;StartB=60468083;EndB=60468082;Parent=INV628;VarType=ShV;DupType=.
ch09	50359916	INS673171	T	TG	.	PASS	END=50359916;ChrB=ch09;StartB=60468082;EndB=60468081;Parent=INV628;VarType=ShV;DupType=.
ch09	50359916	INS673172	T	TA	.	PASS	END=50359916;ChrB=ch09;StartB=60468081;EndB=60468080;Parent=INV628;VarType=ShV;DupType=.
ch09	50359916	INS673173	T	TA	.	PASS	END=50359916;ChrB=ch09;StartB=60468080;EndB=60468079;Parent=INV628;VarType=ShV;DupType=.
ch09	50359916	INS673174	T	TA	.	PASS	END=50359916;ChrB=ch09;StartB=60468079;EndB=60468078;Parent=INV628;VarType=ShV;DupType=.
ch09	50359916	INS673175	T	TA	.	PASS	END=50359916;ChrB=ch09;StartB=60468078;EndB=60468077;Parent=INV628;VarType=ShV;DupType=.
ch09	50359916	INS673176	T	TT	.	PASS	END=50359916;ChrB=ch09;StartB=60468077;EndB=60468076;Parent=INV628;VarType=ShV;DupType=.
ch09	50359916	INS673177	T	TC	.	PASS	END=50359916;ChrB=ch09;StartB=60468076;EndB=60468075;Parent=INV628;VarType=ShV;DupType=.
ch09	50359916	INS673178	T	TG	.	PASS	END=50359916;ChrB=ch09;StartB=60468075;EndB=60468074;Parent=INV628;VarType=ShV;DupType=.
ch09	50359916	INS673179	T	TC	.	PASS	END=50359916;ChrB=ch09;StartB=60468074;EndB=60468073;Parent=INV628;VarType=ShV;DupType=.
ch09	50359926	SNP673180	T	C	.	PASS	END=50359926;ChrB=ch09;StartB=60468063;EndB=60468063;Parent=INV628;VarType=ShV;DupType=.
ch09	50359935	SNP673181	A	G	.	PASS	END=50359935;ChrB=ch09;StartB=60468054;EndB=60468054;Parent=INV628;VarType=ShV;DupType=.
ch09	50359988	SNP673182	G	T	.	PASS	END=50359988;ChrB=ch09;StartB=60468001;EndB=60468001;Parent=INV628;VarType=ShV;DupType=.
ch09	50359997	SNP673183	T	C	.	PASS	END=50359997;ChrB=ch09;StartB=60467992;EndB=60467992;Parent=INV628;VarType=ShV;DupType=.
ch09	50360001	SNP673184	T	C	.	PASS	END=50360001;ChrB=ch09;StartB=60467988;EndB=60467988;Parent=INV628;VarType=ShV;DupType=.
ch09	50360130	SNP673185	C	A	.	PASS	END=50360130;ChrB=ch09;StartB=60467859;EndB=60467859;Parent=INV628;VarType=ShV;DupType=.
ch09	50360137	SNP673186	C	T	.	PASS	END=50360137;ChrB=ch09;StartB=60467852;EndB=60467852;Parent=INV628;VarType=ShV;DupType=.
ch09	50360188	INS673187	A	AT	.	PASS	END=50360188;ChrB=ch09;StartB=60467801;EndB=60467800;Parent=INV628;VarType=ShV;DupType=.
ch09	50360213	SNP673188	T	C	.	PASS	END=50360213;ChrB=ch09;StartB=60467775;EndB=60467775;Parent=INV628;VarType=ShV;DupType=.
ch09	50360258	SNP673189	T	C	.	PASS	END=50360258;ChrB=ch09;StartB=60467730;EndB=60467730;Parent=INV628;VarType=ShV;DupType=.
ch09	50360283	SNP673190	G	A	.	PASS	END=50360283;ChrB=ch09;StartB=60467705;EndB=60467705;Parent=INV628;VarType=ShV;DupType=.
ch09	50360285	SNP673191	C	T	.	PASS	END=50360285;ChrB=ch09;StartB=60467703;EndB=60467703;Parent=INV628;VarType=ShV;DupType=.
ch09	50360305	SNP673192	A	C	.	PASS	END=50360305;ChrB=ch09;StartB=60467683;EndB=60467683;Parent=INV628;VarType=ShV;DupType=.
ch09	50360354	SNP673193	C	A	.	PASS	END=50360354;ChrB=ch09;StartB=60467634;EndB=60467634;Parent=INV628;VarType=ShV;DupType=.
ch09	50360366	SNP673194	G	T	.	PASS	END=50360366;ChrB=ch09;StartB=60467622;EndB=60467622;Parent=INV628;VarType=ShV;DupType=.
ch09	50360374	SNP673195	A	T	.	PASS	END=50360374;ChrB=ch09;StartB=60467614;EndB=60467614;Parent=INV628;VarType=ShV;DupType=.
ch09	50360380	SNP673196	T	C	.	PASS	END=50360380;ChrB=ch09;StartB=60467608;EndB=60467608;Parent=INV628;VarType=ShV;DupType=.
ch09	50360400	SNP673197	A	T	.	PASS	END=50360400;ChrB=ch09;StartB=60467588;EndB=60467588;Parent=INV628;VarType=ShV;DupType=.
ch09	50360436	SNP673198	G	C	.	PASS	END=50360436;ChrB=ch09;StartB=60467552;EndB=60467552;Parent=INV628;VarType=ShV;DupType=.
ch09	50360449	SNP673199	C	T	.	PASS	END=50360449;ChrB=ch09;StartB=60467539;EndB=60467539;Parent=INV628;VarType=ShV;DupType=.
ch09	50360477	SNP673200	C	T	.	PASS	END=50360477;ChrB=ch09;StartB=60467511;EndB=60467511;Parent=INV628;VarType=ShV;DupType=.
ch09	50360503	SNP673201	G	A	.	PASS	END=50360503;ChrB=ch09;StartB=60467485;EndB=60467485;Parent=INV628;VarType=ShV;DupType=.
ch09	50360563	SNP673202	T	C	.	PASS	END=50360563;ChrB=ch09;StartB=60467425;EndB=60467425;Parent=INV628;VarType=ShV;DupType=.
ch09	50360620	SNP673203	A	T	.	PASS	END=50360620;ChrB=ch09;StartB=60467368;EndB=60467368;Parent=INV628;VarType=ShV;DupType=.
ch09	50360623	SNP673204	A	G	.	PASS	END=50360623;ChrB=ch09;StartB=60467365;EndB=60467365;Parent=INV628;VarType=ShV;DupType=.
ch09	50360645	SNP673205	A	G	.	PASS	END=50360645;ChrB=ch09;StartB=60467343;EndB=60467343;Parent=INV628;VarType=ShV;DupType=.
ch09	50360681	SNP673206	A	C	.	PASS	END=50360681;ChrB=ch09;StartB=60467307;EndB=60467307;Parent=INV628;VarType=ShV;DupType=.
ch09	50360716	SNP673207	A	C	.	PASS	END=50360716;ChrB=ch09;StartB=60467272;EndB=60467272;Parent=INV628;VarType=ShV;DupType=.
ch09	50360785	DEL673208	TTTAA	T	.	PASS	END=50360789;ChrB=ch09;StartB=60467204;EndB=60467204;Parent=INV628;VarType=ShV;DupType=.
ch09	50360836	INS673209	A	AT	.	PASS	END=50360836;ChrB=ch09;StartB=60467156;EndB=60467155;Parent=INV628;VarType=ShV;DupType=.
ch09	50360836	INS673210	A	AC	.	PASS	END=50360836;ChrB=ch09;StartB=60467155;EndB=60467154;Parent=INV628;VarType=ShV;DupType=.
ch09	50360836	INS673211	A	AG	.	PASS	END=50360836;ChrB=ch09;StartB=60467154;EndB=60467153;Parent=INV628;VarType=ShV;DupType=.
ch09	50360836	INS673212	A	AT	.	PASS	END=50360836;ChrB=ch09;StartB=60467153;EndB=60467152;Parent=INV628;VarType=ShV;DupType=.
ch09	50360836	INS673213	A	AT	.	PASS	END=50360836;ChrB=ch09;StartB=60467152;EndB=60467151;Parent=INV628;VarType=ShV;DupType=.
ch09	50360836	INS673214	A	AG	.	PASS	END=50360836;ChrB=ch09;StartB=60467151;EndB=60467150;Parent=INV628;VarType=ShV;DupType=.
ch09	50360836	INS673215	A	AT	.	PASS	END=50360836;ChrB=ch09;StartB=60467150;EndB=60467149;Parent=INV628;VarType=ShV;DupType=.
ch09	50360836	INS673216	A	AG	.	PASS	END=50360836;ChrB=ch09;StartB=60467149;EndB=60467148;Parent=INV628;VarType=ShV;DupType=.
ch09	50360836	INS673217	A	AC	.	PASS	END=50360836;ChrB=ch09;StartB=60467148;EndB=60467147;Parent=INV628;VarType=ShV;DupType=.
ch09	50360868	DEL673218	TA	T	.	PASS	END=50360869;ChrB=ch09;StartB=60467116;EndB=60467116;Parent=INV628;VarType=ShV;DupType=.
ch09	50360888	SNP673219	A	G	.	PASS	END=50360888;ChrB=ch09;StartB=60467096;EndB=60467096;Parent=INV628;VarType=ShV;DupType=.
ch09	50360901	SNP673220	A	C	.	PASS	END=50360901;ChrB=ch09;StartB=60467083;EndB=60467083;Parent=INV628;VarType=ShV;DupType=.
ch09	50360937	SNP673221	A	C	.	PASS	END=50360937;ChrB=ch09;StartB=60467047;EndB=60467047;Parent=INV628;VarType=ShV;DupType=.
ch09	50360962	DEL673222	AT	A	.	PASS	END=50360963;ChrB=ch09;StartB=60467023;EndB=60467023;Parent=INV628;VarType=ShV;DupType=.
ch09	50360978	SNP673223	T	C	.	PASS	END=50360978;ChrB=ch09;StartB=60467007;EndB=60467007;Parent=INV628;VarType=ShV;DupType=.
ch09	50361029	SNP673224	G	T	.	PASS	END=50361029;ChrB=ch09;StartB=60466956;EndB=60466956;Parent=INV628;VarType=ShV;DupType=.
ch09	50361095	HDR2133	N	<HDR>	.	PASS	END=50366499;ChrB=ch09;StartB=60466890;EndB=60466515;Parent=INV628;VarType=ShV;DupType=.
ch09	50366500	INVAL2928	N	<INVAL>	.	PASS	END=50367888;ChrB=ch09;StartB=60466514;EndB=60465126;Parent=INV628;VarType=.;DupType=.
ch09	50366557	SNP673225	T	C	.	PASS	END=50366557;ChrB=ch09;StartB=60466457;EndB=60466457;Parent=INV628;VarType=ShV;DupType=.
ch09	50366558	SNP673226	C	T	.	PASS	END=50366558;ChrB=ch09;StartB=60466456;EndB=60466456;Parent=INV628;VarType=ShV;DupType=.
ch09	50366601	INS673227	T	TA	.	PASS	END=50366601;ChrB=ch09;StartB=60466413;EndB=60466412;Parent=INV628;VarType=ShV;DupType=.
ch09	50366601	INS673228	T	TA	.	PASS	END=50366601;ChrB=ch09;StartB=60466412;EndB=60466411;Parent=INV628;VarType=ShV;DupType=.
ch09	50366648	SNP673229	T	A	.	PASS	END=50366648;ChrB=ch09;StartB=60466364;EndB=60466364;Parent=INV628;VarType=ShV;DupType=.
ch09	50366651	DEL673230	CAT	C	.	PASS	END=50366653;ChrB=ch09;StartB=60466362;EndB=60466362;Parent=INV628;VarType=ShV;DupType=.
ch09	50366664	SNP673231	C	T	.	PASS	END=50366664;ChrB=ch09;StartB=60466350;EndB=60466350;Parent=INV628;VarType=ShV;DupType=.
ch09	50366675	SNP673232	A	G	.	PASS	END=50366675;ChrB=ch09;StartB=60466339;EndB=60466339;Parent=INV628;VarType=ShV;DupType=.
ch09	50366688	SNP673233	A	G	.	PASS	END=50366688;ChrB=ch09;StartB=60466326;EndB=60466326;Parent=INV628;VarType=ShV;DupType=.
ch09	50366693	SNP673234	T	G	.	PASS	END=50366693;ChrB=ch09;StartB=60466321;EndB=60466321;Parent=INV628;VarType=ShV;DupType=.
ch09	50366704	SNP673235	T	C	.	PASS	END=50366704;ChrB=ch09;StartB=60466310;EndB=60466310;Parent=INV628;VarType=ShV;DupType=.
ch09	50366724	SNP673236	G	A	.	PASS	END=50366724;ChrB=ch09;StartB=60466290;EndB=60466290;Parent=INV628;VarType=ShV;DupType=.
ch09	50366752	SNP673237	A	G	.	PASS	END=50366752;ChrB=ch09;StartB=60466262;EndB=60466262;Parent=INV628;VarType=ShV;DupType=.
ch09	50366810	SNP673238	T	A	.	PASS	END=50366810;ChrB=ch09;StartB=60466204;EndB=60466204;Parent=INV628;VarType=ShV;DupType=.
ch09	50366844	SNP673239	T	A	.	PASS	END=50366844;ChrB=ch09;StartB=60466170;EndB=60466170;Parent=INV628;VarType=ShV;DupType=.
ch09	50366870	SNP673240	A	G	.	PASS	END=50366870;ChrB=ch09;StartB=60466144;EndB=60466144;Parent=INV628;VarType=ShV;DupType=.
ch09	50366871	INS673241	G	GA	.	PASS	END=50366871;ChrB=ch09;StartB=60466143;EndB=60466142;Parent=INV628;VarType=ShV;DupType=.
ch09	50366897	SNP673242	C	A	.	PASS	END=50366897;ChrB=ch09;StartB=60466116;EndB=60466116;Parent=INV628;VarType=ShV;DupType=.
ch09	50366906	SNP673243	T	C	.	PASS	END=50366906;ChrB=ch09;StartB=60466107;EndB=60466107;Parent=INV628;VarType=ShV;DupType=.
ch09	50366945	SNP673244	T	G	.	PASS	END=50366945;ChrB=ch09;StartB=60466068;EndB=60466068;Parent=INV628;VarType=ShV;DupType=.
ch09	50366949	DEL673245	GTTT	G	.	PASS	END=50366952;ChrB=ch09;StartB=60466065;EndB=60466065;Parent=INV628;VarType=ShV;DupType=.
ch09	50366953	SNP673246	T	G	.	PASS	END=50366953;ChrB=ch09;StartB=60466063;EndB=60466063;Parent=INV628;VarType=ShV;DupType=.
ch09	50366981	SNP673247	G	C	.	PASS	END=50366981;ChrB=ch09;StartB=60466035;EndB=60466035;Parent=INV628;VarType=ShV;DupType=.
ch09	50367043	SNP673248	C	G	.	PASS	END=50367043;ChrB=ch09;StartB=60465973;EndB=60465973;Parent=INV628;VarType=ShV;DupType=.
ch09	50367064	SNP673249	T	A	.	PASS	END=50367064;ChrB=ch09;StartB=60465952;EndB=60465952;Parent=INV628;VarType=ShV;DupType=.
ch09	50367108	SNP673250	A	T	.	PASS	END=50367108;ChrB=ch09;StartB=60465908;EndB=60465908;Parent=INV628;VarType=ShV;DupType=.
ch09	50367110	SNP673251	C	G	.	PASS	END=50367110;ChrB=ch09;StartB=60465906;EndB=60465906;Parent=INV628;VarType=ShV;DupType=.
ch09	50367154	SNP673252	C	T	.	PASS	END=50367154;ChrB=ch09;StartB=60465862;EndB=60465862;Parent=INV628;VarType=ShV;DupType=.
ch09	50367276	SNP673253	T	C	.	PASS	END=50367276;ChrB=ch09;StartB=60465740;EndB=60465740;Parent=INV628;VarType=ShV;DupType=.
ch09	50367306	DEL673254	AAACGAGATT	A	.	PASS	END=50367315;ChrB=ch09;StartB=60465711;EndB=60465711;Parent=INV628;VarType=ShV;DupType=.
ch09	50367317	SNP673255	T	C	.	PASS	END=50367317;ChrB=ch09;StartB=60465708;EndB=60465708;Parent=INV628;VarType=ShV;DupType=.
ch09	50367361	SNP673256	C	T	.	PASS	END=50367361;ChrB=ch09;StartB=60465664;EndB=60465664;Parent=INV628;VarType=ShV;DupType=.
ch09	50367378	SNP673257	C	A	.	PASS	END=50367378;ChrB=ch09;StartB=60465647;EndB=60465647;Parent=INV628;VarType=ShV;DupType=.
ch09	50367411	SNP673258	G	C	.	PASS	END=50367411;ChrB=ch09;StartB=60465614;EndB=60465614;Parent=INV628;VarType=ShV;DupType=.
ch09	50367448	SNP673259	C	A	.	PASS	END=50367448;ChrB=ch09;StartB=60465577;EndB=60465577;Parent=INV628;VarType=ShV;DupType=.
ch09	50367461	SNP673260	A	G	.	PASS	END=50367461;ChrB=ch09;StartB=60465564;EndB=60465564;Parent=INV628;VarType=ShV;DupType=.
ch09	50367513	INS673261	C	CA	.	PASS	END=50367513;ChrB=ch09;StartB=60465512;EndB=60465511;Parent=INV628;VarType=ShV;DupType=.
ch09	50367513	INS673262	C	CA	.	PASS	END=50367513;ChrB=ch09;StartB=60465511;EndB=60465510;Parent=INV628;VarType=ShV;DupType=.
ch09	50367513	INS673263	C	CA	.	PASS	END=50367513;ChrB=ch09;StartB=60465510;EndB=60465509;Parent=INV628;VarType=ShV;DupType=.
ch09	50367513	INS673264	C	CT	.	PASS	END=50367513;ChrB=ch09;StartB=60465509;EndB=60465508;Parent=INV628;VarType=ShV;DupType=.
ch09	50367513	INS673265	C	CG	.	PASS	END=50367513;ChrB=ch09;StartB=60465508;EndB=60465507;Parent=INV628;VarType=ShV;DupType=.
ch09	50367513	INS673266	C	CC	.	PASS	END=50367513;ChrB=ch09;StartB=60465507;EndB=60465506;Parent=INV628;VarType=ShV;DupType=.
ch09	50367513	INS673267	C	CT	.	PASS	END=50367513;ChrB=ch09;StartB=60465506;EndB=60465505;Parent=INV628;VarType=ShV;DupType=.
ch09	50367513	INS673268	C	CT	.	PASS	END=50367513;ChrB=ch09;StartB=60465505;EndB=60465504;Parent=INV628;VarType=ShV;DupType=.
ch09	50367513	INS673269	C	CG	.	PASS	END=50367513;ChrB=ch09;StartB=60465504;EndB=60465503;Parent=INV628;VarType=ShV;DupType=.
ch09	50367513	INS673270	C	CC	.	PASS	END=50367513;ChrB=ch09;StartB=60465503;EndB=60465502;Parent=INV628;VarType=ShV;DupType=.
ch09	50367513	INS673271	C	CA	.	PASS	END=50367513;ChrB=ch09;StartB=60465502;EndB=60465501;Parent=INV628;VarType=ShV;DupType=.
ch09	50367513	INS673272	C	CA	.	PASS	END=50367513;ChrB=ch09;StartB=60465501;EndB=60465500;Parent=INV628;VarType=ShV;DupType=.
ch09	50367513	INS673273	C	CA	.	PASS	END=50367513;ChrB=ch09;StartB=60465500;EndB=60465499;Parent=INV628;VarType=ShV;DupType=.
ch09	50367569	DEL673274	ATC	A	.	PASS	END=50367571;ChrB=ch09;StartB=60465444;EndB=60465444;Parent=INV628;VarType=ShV;DupType=.
ch09	50367574	SNP673275	G	A	.	PASS	END=50367574;ChrB=ch09;StartB=60465440;EndB=60465440;Parent=INV628;VarType=ShV;DupType=.
ch09	50367748	SNP673276	G	A	.	PASS	END=50367748;ChrB=ch09;StartB=60465266;EndB=60465266;Parent=INV628;VarType=ShV;DupType=.
ch09	50367756	SNP673277	A	T	.	PASS	END=50367756;ChrB=ch09;StartB=60465258;EndB=60465258;Parent=INV628;VarType=ShV;DupType=.
ch09	50367855	SNP673278	G	C	.	PASS	END=50367855;ChrB=ch09;StartB=60465159;EndB=60465159;Parent=INV628;VarType=ShV;DupType=.
ch09	50367889	HDR2134	N	<HDR>	.	PASS	END=50368144;ChrB=ch09;StartB=60465125;EndB=60464511;Parent=INV628;VarType=ShV;DupType=.
ch09	50368145	INVAL2929	N	<INVAL>	.	PASS	END=50371263;ChrB=ch09;StartB=60464510;EndB=60461380;Parent=INV628;VarType=.;DupType=.
ch09	50368177	SNP673279	T	C	.	PASS	END=50368177;ChrB=ch09;StartB=60464478;EndB=60464478;Parent=INV628;VarType=ShV;DupType=.
ch09	50368204	SNP673280	G	A	.	PASS	END=50368204;ChrB=ch09;StartB=60464451;EndB=60464451;Parent=INV628;VarType=ShV;DupType=.
ch09	50368221	SNP673281	A	G	.	PASS	END=50368221;ChrB=ch09;StartB=60464434;EndB=60464434;Parent=INV628;VarType=ShV;DupType=.
ch09	50368260	SNP673282	G	A	.	PASS	END=50368260;ChrB=ch09;StartB=60464395;EndB=60464395;Parent=INV628;VarType=ShV;DupType=.
ch09	50368275	SNP673283	C	G	.	PASS	END=50368275;ChrB=ch09;StartB=60464380;EndB=60464380;Parent=INV628;VarType=ShV;DupType=.
ch09	50368299	SNP673284	G	A	.	PASS	END=50368299;ChrB=ch09;StartB=60464356;EndB=60464356;Parent=INV628;VarType=ShV;DupType=.
ch09	50368350	SNP673285	G	A	.	PASS	END=50368350;ChrB=ch09;StartB=60464305;EndB=60464305;Parent=INV628;VarType=ShV;DupType=.
ch09	50368390	SNP673286	A	C	.	PASS	END=50368390;ChrB=ch09;StartB=60464265;EndB=60464265;Parent=INV628;VarType=ShV;DupType=.
ch09	50368397	SNP673287	G	A	.	PASS	END=50368397;ChrB=ch09;StartB=60464258;EndB=60464258;Parent=INV628;VarType=ShV;DupType=.
ch09	50368414	SNP673288	A	G	.	PASS	END=50368414;ChrB=ch09;StartB=60464241;EndB=60464241;Parent=INV628;VarType=ShV;DupType=.
ch09	50368449	SNP673289	A	G	.	PASS	END=50368449;ChrB=ch09;StartB=60464206;EndB=60464206;Parent=INV628;VarType=ShV;DupType=.
ch09	50368454	SNP673290	G	T	.	PASS	END=50368454;ChrB=ch09;StartB=60464201;EndB=60464201;Parent=INV628;VarType=ShV;DupType=.
ch09	50368456	SNP673291	T	C	.	PASS	END=50368456;ChrB=ch09;StartB=60464199;EndB=60464199;Parent=INV628;VarType=ShV;DupType=.
ch09	50368478	SNP673292	G	T	.	PASS	END=50368478;ChrB=ch09;StartB=60464177;EndB=60464177;Parent=INV628;VarType=ShV;DupType=.
ch09	50368547	SNP673293	A	T	.	PASS	END=50368547;ChrB=ch09;StartB=60464108;EndB=60464108;Parent=INV628;VarType=ShV;DupType=.
ch09	50368551	SNP673294	A	G	.	PASS	END=50368551;ChrB=ch09;StartB=60464104;EndB=60464104;Parent=INV628;VarType=ShV;DupType=.
ch09	50368560	SNP673295	C	T	.	PASS	END=50368560;ChrB=ch09;StartB=60464095;EndB=60464095;Parent=INV628;VarType=ShV;DupType=.
ch09	50368575	SNP673296	C	T	.	PASS	END=50368575;ChrB=ch09;StartB=60464080;EndB=60464080;Parent=INV628;VarType=ShV;DupType=.
ch09	50368612	SNP673297	G	A	.	PASS	END=50368612;ChrB=ch09;StartB=60464043;EndB=60464043;Parent=INV628;VarType=ShV;DupType=.
ch09	50368681	SNP673298	T	C	.	PASS	END=50368681;ChrB=ch09;StartB=60463974;EndB=60463974;Parent=INV628;VarType=ShV;DupType=.
ch09	50368707	SNP673299	C	G	.	PASS	END=50368707;ChrB=ch09;StartB=60463948;EndB=60463948;Parent=INV628;VarType=ShV;DupType=.
ch09	50368768	SNP673300	C	A	.	PASS	END=50368768;ChrB=ch09;StartB=60463887;EndB=60463887;Parent=INV628;VarType=ShV;DupType=.
ch09	50368781	SNP673301	A	G	.	PASS	END=50368781;ChrB=ch09;StartB=60463874;EndB=60463874;Parent=INV628;VarType=ShV;DupType=.
ch09	50368782	SNP673302	A	G	.	PASS	END=50368782;ChrB=ch09;StartB=60463873;EndB=60463873;Parent=INV628;VarType=ShV;DupType=.
ch09	50368793	SNP673303	T	A	.	PASS	END=50368793;ChrB=ch09;StartB=60463862;EndB=60463862;Parent=INV628;VarType=ShV;DupType=.
ch09	50368815	SNP673304	G	A	.	PASS	END=50368815;ChrB=ch09;StartB=60463840;EndB=60463840;Parent=INV628;VarType=ShV;DupType=.
ch09	50368838	SNP673305	T	G	.	PASS	END=50368838;ChrB=ch09;StartB=60463817;EndB=60463817;Parent=INV628;VarType=ShV;DupType=.
ch09	50368845	SNP673306	G	A	.	PASS	END=50368845;ChrB=ch09;StartB=60463810;EndB=60463810;Parent=INV628;VarType=ShV;DupType=.
ch09	50368889	SNP673307	T	C	.	PASS	END=50368889;ChrB=ch09;StartB=60463766;EndB=60463766;Parent=INV628;VarType=ShV;DupType=.
ch09	50368896	SNP673308	T	C	.	PASS	END=50368896;ChrB=ch09;StartB=60463759;EndB=60463759;Parent=INV628;VarType=ShV;DupType=.
ch09	50368937	SNP673309	T	C	.	PASS	END=50368937;ChrB=ch09;StartB=60463718;EndB=60463718;Parent=INV628;VarType=ShV;DupType=.
ch09	50368941	SNP673310	C	T	.	PASS	END=50368941;ChrB=ch09;StartB=60463714;EndB=60463714;Parent=INV628;VarType=ShV;DupType=.
ch09	50368999	SNP673311	A	C	.	PASS	END=50368999;ChrB=ch09;StartB=60463656;EndB=60463656;Parent=INV628;VarType=ShV;DupType=.
ch09	50369052	SNP673312	G	A	.	PASS	END=50369052;ChrB=ch09;StartB=60463603;EndB=60463603;Parent=INV628;VarType=ShV;DupType=.
ch09	50369053	SNP673313	T	A	.	PASS	END=50369053;ChrB=ch09;StartB=60463602;EndB=60463602;Parent=INV628;VarType=ShV;DupType=.
ch09	50369064	SNP673314	A	G	.	PASS	END=50369064;ChrB=ch09;StartB=60463591;EndB=60463591;Parent=INV628;VarType=ShV;DupType=.
ch09	50369095	SNP673315	C	T	.	PASS	END=50369095;ChrB=ch09;StartB=60463560;EndB=60463560;Parent=INV628;VarType=ShV;DupType=.
ch09	50369103	SNP673316	A	G	.	PASS	END=50369103;ChrB=ch09;StartB=60463552;EndB=60463552;Parent=INV628;VarType=ShV;DupType=.
ch09	50369110	SNP673317	C	T	.	PASS	END=50369110;ChrB=ch09;StartB=60463545;EndB=60463545;Parent=INV628;VarType=ShV;DupType=.
ch09	50369148	INS673318	G	GC	.	PASS	END=50369148;ChrB=ch09;StartB=60463507;EndB=60463506;Parent=INV628;VarType=ShV;DupType=.
ch09	50369151	SNP673319	G	A	.	PASS	END=50369151;ChrB=ch09;StartB=60463503;EndB=60463503;Parent=INV628;VarType=ShV;DupType=.
ch09	50369152	SNP673320	G	A	.	PASS	END=50369152;ChrB=ch09;StartB=60463502;EndB=60463502;Parent=INV628;VarType=ShV;DupType=.
ch09	50369173	SNP673321	A	C	.	PASS	END=50369173;ChrB=ch09;StartB=60463481;EndB=60463481;Parent=INV628;VarType=ShV;DupType=.
ch09	50369238	SNP673322	T	A	.	PASS	END=50369238;ChrB=ch09;StartB=60463416;EndB=60463416;Parent=INV628;VarType=ShV;DupType=.
ch09	50369242	SNP673323	A	G	.	PASS	END=50369242;ChrB=ch09;StartB=60463412;EndB=60463412;Parent=INV628;VarType=ShV;DupType=.
ch09	50369244	SNP673324	G	A	.	PASS	END=50369244;ChrB=ch09;StartB=60463410;EndB=60463410;Parent=INV628;VarType=ShV;DupType=.
ch09	50369259	SNP673325	G	A	.	PASS	END=50369259;ChrB=ch09;StartB=60463395;EndB=60463395;Parent=INV628;VarType=ShV;DupType=.
ch09	50369299	SNP673326	A	G	.	PASS	END=50369299;ChrB=ch09;StartB=60463355;EndB=60463355;Parent=INV628;VarType=ShV;DupType=.
ch09	50369332	SNP673327	T	C	.	PASS	END=50369332;ChrB=ch09;StartB=60463322;EndB=60463322;Parent=INV628;VarType=ShV;DupType=.
ch09	50369344	SNP673328	G	A	.	PASS	END=50369344;ChrB=ch09;StartB=60463310;EndB=60463310;Parent=INV628;VarType=ShV;DupType=.
ch09	50369374	SNP673329	C	G	.	PASS	END=50369374;ChrB=ch09;StartB=60463280;EndB=60463280;Parent=INV628;VarType=ShV;DupType=.
ch09	50369376	SNP673330	T	C	.	PASS	END=50369376;ChrB=ch09;StartB=60463278;EndB=60463278;Parent=INV628;VarType=ShV;DupType=.
ch09	50369400	SNP673331	A	G	.	PASS	END=50369400;ChrB=ch09;StartB=60463254;EndB=60463254;Parent=INV628;VarType=ShV;DupType=.
ch09	50369531	SNP673332	C	T	.	PASS	END=50369531;ChrB=ch09;StartB=60463123;EndB=60463123;Parent=INV628;VarType=ShV;DupType=.
ch09	50369557	SNP673333	A	G	.	PASS	END=50369557;ChrB=ch09;StartB=60463097;EndB=60463097;Parent=INV628;VarType=ShV;DupType=.
ch09	50369609	SNP673334	G	A	.	PASS	END=50369609;ChrB=ch09;StartB=60463045;EndB=60463045;Parent=INV628;VarType=ShV;DupType=.
ch09	50369633	SNP673335	A	G	.	PASS	END=50369633;ChrB=ch09;StartB=60463021;EndB=60463021;Parent=INV628;VarType=ShV;DupType=.
ch09	50369651	SNP673336	G	A	.	PASS	END=50369651;ChrB=ch09;StartB=60463003;EndB=60463003;Parent=INV628;VarType=ShV;DupType=.
ch09	50369670	SNP673337	C	T	.	PASS	END=50369670;ChrB=ch09;StartB=60462984;EndB=60462984;Parent=INV628;VarType=ShV;DupType=.
ch09	50369714	SNP673338	C	G	.	PASS	END=50369714;ChrB=ch09;StartB=60462940;EndB=60462940;Parent=INV628;VarType=ShV;DupType=.
ch09	50369729	SNP673339	G	A	.	PASS	END=50369729;ChrB=ch09;StartB=60462925;EndB=60462925;Parent=INV628;VarType=ShV;DupType=.
ch09	50369744	SNP673340	T	G	.	PASS	END=50369744;ChrB=ch09;StartB=60462910;EndB=60462910;Parent=INV628;VarType=ShV;DupType=.
ch09	50369755	SNP673341	A	G	.	PASS	END=50369755;ChrB=ch09;StartB=60462899;EndB=60462899;Parent=INV628;VarType=ShV;DupType=.
ch09	50369793	SNP673342	G	A	.	PASS	END=50369793;ChrB=ch09;StartB=60462861;EndB=60462861;Parent=INV628;VarType=ShV;DupType=.
ch09	50369796	SNP673343	G	A	.	PASS	END=50369796;ChrB=ch09;StartB=60462858;EndB=60462858;Parent=INV628;VarType=ShV;DupType=.
ch09	50369832	SNP673344	T	C	.	PASS	END=50369832;ChrB=ch09;StartB=60462822;EndB=60462822;Parent=INV628;VarType=ShV;DupType=.
ch09	50369852	SNP673345	A	G	.	PASS	END=50369852;ChrB=ch09;StartB=60462802;EndB=60462802;Parent=INV628;VarType=ShV;DupType=.
ch09	50369855	SNP673346	G	A	.	PASS	END=50369855;ChrB=ch09;StartB=60462799;EndB=60462799;Parent=INV628;VarType=ShV;DupType=.
ch09	50369864	INS673347	A	AT	.	PASS	END=50369864;ChrB=ch09;StartB=60462790;EndB=60462789;Parent=INV628;VarType=ShV;DupType=.
ch09	50369864	INS673348	A	AG	.	PASS	END=50369864;ChrB=ch09;StartB=60462789;EndB=60462788;Parent=INV628;VarType=ShV;DupType=.
ch09	50369864	INS673349	A	AA	.	PASS	END=50369864;ChrB=ch09;StartB=60462788;EndB=60462787;Parent=INV628;VarType=ShV;DupType=.
ch09	50369864	INS673350	A	AG	.	PASS	END=50369864;ChrB=ch09;StartB=60462787;EndB=60462786;Parent=INV628;VarType=ShV;DupType=.
ch09	50369864	INS673351	A	AG	.	PASS	END=50369864;ChrB=ch09;StartB=60462786;EndB=60462785;Parent=INV628;VarType=ShV;DupType=.
ch09	50369864	INS673352	A	AG	.	PASS	END=50369864;ChrB=ch09;StartB=60462785;EndB=60462784;Parent=INV628;VarType=ShV;DupType=.
ch09	50369864	INS673353	A	AG	.	PASS	END=50369864;ChrB=ch09;StartB=60462784;EndB=60462783;Parent=INV628;VarType=ShV;DupType=.
ch09	50369864	INS673354	A	AT	.	PASS	END=50369864;ChrB=ch09;StartB=60462783;EndB=60462782;Parent=INV628;VarType=ShV;DupType=.
ch09	50369864	INS673355	A	AG	.	PASS	END=50369864;ChrB=ch09;StartB=60462782;EndB=60462781;Parent=INV628;VarType=ShV;DupType=.
ch09	50369864	INS673356	A	AG	.	PASS	END=50369864;ChrB=ch09;StartB=60462781;EndB=60462780;Parent=INV628;VarType=ShV;DupType=.
ch09	50369886	SNP673357	A	G	.	PASS	END=50369886;ChrB=ch09;StartB=60462758;EndB=60462758;Parent=INV628;VarType=ShV;DupType=.
ch09	50369895	INS673358	T	TG	.	PASS	END=50369895;ChrB=ch09;StartB=60462749;EndB=60462748;Parent=INV628;VarType=ShV;DupType=.
ch09	50369921	SNP673359	G	A	.	PASS	END=50369921;ChrB=ch09;StartB=60462722;EndB=60462722;Parent=INV628;VarType=ShV;DupType=.
ch09	50369930	SNP673360	A	G	.	PASS	END=50369930;ChrB=ch09;StartB=60462713;EndB=60462713;Parent=INV628;VarType=ShV;DupType=.
ch09	50369935	SNP673361	T	C	.	PASS	END=50369935;ChrB=ch09;StartB=60462708;EndB=60462708;Parent=INV628;VarType=ShV;DupType=.
ch09	50369986	SNP673362	C	A	.	PASS	END=50369986;ChrB=ch09;StartB=60462657;EndB=60462657;Parent=INV628;VarType=ShV;DupType=.
ch09	50369992	SNP673363	T	C	.	PASS	END=50369992;ChrB=ch09;StartB=60462651;EndB=60462651;Parent=INV628;VarType=ShV;DupType=.
ch09	50370023	SNP673364	T	C	.	PASS	END=50370023;ChrB=ch09;StartB=60462620;EndB=60462620;Parent=INV628;VarType=ShV;DupType=.
ch09	50370046	SNP673365	G	A	.	PASS	END=50370046;ChrB=ch09;StartB=60462597;EndB=60462597;Parent=INV628;VarType=ShV;DupType=.
ch09	50370048	SNP673366	T	C	.	PASS	END=50370048;ChrB=ch09;StartB=60462595;EndB=60462595;Parent=INV628;VarType=ShV;DupType=.
ch09	50370059	SNP673367	A	G	.	PASS	END=50370059;ChrB=ch09;StartB=60462584;EndB=60462584;Parent=INV628;VarType=ShV;DupType=.
ch09	50370072	SNP673368	T	G	.	PASS	END=50370072;ChrB=ch09;StartB=60462571;EndB=60462571;Parent=INV628;VarType=ShV;DupType=.
ch09	50370074	SNP673369	T	G	.	PASS	END=50370074;ChrB=ch09;StartB=60462569;EndB=60462569;Parent=INV628;VarType=ShV;DupType=.
ch09	50370100	SNP673370	G	A	.	PASS	END=50370100;ChrB=ch09;StartB=60462543;EndB=60462543;Parent=INV628;VarType=ShV;DupType=.
ch09	50370156	SNP673371	A	T	.	PASS	END=50370156;ChrB=ch09;StartB=60462487;EndB=60462487;Parent=INV628;VarType=ShV;DupType=.
ch09	50370160	SNP673372	C	T	.	PASS	END=50370160;ChrB=ch09;StartB=60462483;EndB=60462483;Parent=INV628;VarType=ShV;DupType=.
ch09	50370224	SNP673373	G	A	.	PASS	END=50370224;ChrB=ch09;StartB=60462419;EndB=60462419;Parent=INV628;VarType=ShV;DupType=.
ch09	50370271	SNP673374	C	T	.	PASS	END=50370271;ChrB=ch09;StartB=60462372;EndB=60462372;Parent=INV628;VarType=ShV;DupType=.
ch09	50370298	SNP673375	G	T	.	PASS	END=50370298;ChrB=ch09;StartB=60462345;EndB=60462345;Parent=INV628;VarType=ShV;DupType=.
ch09	50370349	SNP673376	A	G	.	PASS	END=50370349;ChrB=ch09;StartB=60462294;EndB=60462294;Parent=INV628;VarType=ShV;DupType=.
ch09	50370373	SNP673377	G	A	.	PASS	END=50370373;ChrB=ch09;StartB=60462270;EndB=60462270;Parent=INV628;VarType=ShV;DupType=.
ch09	50370423	DEL673378	TG	T	.	PASS	END=50370424;ChrB=ch09;StartB=60462221;EndB=60462221;Parent=INV628;VarType=ShV;DupType=.
ch09	50370434	SNP673379	G	T	.	PASS	END=50370434;ChrB=ch09;StartB=60462210;EndB=60462210;Parent=INV628;VarType=ShV;DupType=.
ch09	50370440	SNP673380	T	G	.	PASS	END=50370440;ChrB=ch09;StartB=60462204;EndB=60462204;Parent=INV628;VarType=ShV;DupType=.
ch09	50370672	SNP673381	A	G	.	PASS	END=50370672;ChrB=ch09;StartB=60461972;EndB=60461972;Parent=INV628;VarType=ShV;DupType=.
ch09	50370697	SNP673382	G	T	.	PASS	END=50370697;ChrB=ch09;StartB=60461947;EndB=60461947;Parent=INV628;VarType=ShV;DupType=.
ch09	50370803	SNP673383	T	C	.	PASS	END=50370803;ChrB=ch09;StartB=60461841;EndB=60461841;Parent=INV628;VarType=ShV;DupType=.
ch09	50370804	SNP673384	A	G	.	PASS	END=50370804;ChrB=ch09;StartB=60461840;EndB=60461840;Parent=INV628;VarType=ShV;DupType=.
ch09	50370813	SNP673385	A	G	.	PASS	END=50370813;ChrB=ch09;StartB=60461831;EndB=60461831;Parent=INV628;VarType=ShV;DupType=.
ch09	50370862	SNP673386	A	G	.	PASS	END=50370862;ChrB=ch09;StartB=60461782;EndB=60461782;Parent=INV628;VarType=ShV;DupType=.
ch09	50370904	SNP673387	T	A	.	PASS	END=50370904;ChrB=ch09;StartB=60461740;EndB=60461740;Parent=INV628;VarType=ShV;DupType=.
ch09	50370938	SNP673388	A	G	.	PASS	END=50370938;ChrB=ch09;StartB=60461706;EndB=60461706;Parent=INV628;VarType=ShV;DupType=.
ch09	50370944	SNP673389	C	G	.	PASS	END=50370944;ChrB=ch09;StartB=60461700;EndB=60461700;Parent=INV628;VarType=ShV;DupType=.
ch09	50371065	SNP673390	A	G	.	PASS	END=50371065;ChrB=ch09;StartB=60461579;EndB=60461579;Parent=INV628;VarType=ShV;DupType=.
ch09	50371079	SNP673391	T	G	.	PASS	END=50371079;ChrB=ch09;StartB=60461565;EndB=60461565;Parent=INV628;VarType=ShV;DupType=.
ch09	50371090	SNP673392	G	A	.	PASS	END=50371090;ChrB=ch09;StartB=60461554;EndB=60461554;Parent=INV628;VarType=ShV;DupType=.
ch09	50371101	SNP673393	A	G	.	PASS	END=50371101;ChrB=ch09;StartB=60461543;EndB=60461543;Parent=INV628;VarType=ShV;DupType=.
ch09	50371107	SNP673394	G	T	.	PASS	END=50371107;ChrB=ch09;StartB=60461537;EndB=60461537;Parent=INV628;VarType=ShV;DupType=.
ch09	50371132	SNP673395	A	G	.	PASS	END=50371132;ChrB=ch09;StartB=60461512;EndB=60461512;Parent=INV628;VarType=ShV;DupType=.
ch09	50371161	SNP673396	G	A	.	PASS	END=50371161;ChrB=ch09;StartB=60461483;EndB=60461483;Parent=INV628;VarType=ShV;DupType=.
ch09	50371164	SNP673397	G	T	.	PASS	END=50371164;ChrB=ch09;StartB=60461480;EndB=60461480;Parent=INV628;VarType=ShV;DupType=.
ch09	50371201	INS673398	T	TA	.	PASS	END=50371201;ChrB=ch09;StartB=60461443;EndB=60461442;Parent=INV628;VarType=ShV;DupType=.
ch09	50371227	SNP673399	A	G	.	PASS	END=50371227;ChrB=ch09;StartB=60461416;EndB=60461416;Parent=INV628;VarType=ShV;DupType=.
ch09	50371264	HDR2135	N	<HDR>	.	PASS	END=50390558;ChrB=ch09;StartB=60461379;EndB=60437169;Parent=INV628;VarType=ShV;DupType=.
ch09	50390559	INVAL2930	N	<INVAL>	.	PASS	END=50392027;ChrB=ch09;StartB=60437168;EndB=60435703;Parent=INV628;VarType=.;DupType=.
ch09	50390580	SNP673400	G	A	.	PASS	END=50390580;ChrB=ch09;StartB=60437147;EndB=60437147;Parent=INV628;VarType=ShV;DupType=.
ch09	50390605	DEL673401	GA	G	.	PASS	END=50390606;ChrB=ch09;StartB=60437123;EndB=60437123;Parent=INV628;VarType=ShV;DupType=.
ch09	50390625	SNP673402	C	G	.	PASS	END=50390625;ChrB=ch09;StartB=60437103;EndB=60437103;Parent=INV628;VarType=ShV;DupType=.
ch09	50390640	SNP673403	A	G	.	PASS	END=50390640;ChrB=ch09;StartB=60437088;EndB=60437088;Parent=INV628;VarType=ShV;DupType=.
ch09	50390644	SNP673404	T	C	.	PASS	END=50390644;ChrB=ch09;StartB=60437084;EndB=60437084;Parent=INV628;VarType=ShV;DupType=.
ch09	50390660	SNP673405	A	T	.	PASS	END=50390660;ChrB=ch09;StartB=60437068;EndB=60437068;Parent=INV628;VarType=ShV;DupType=.
ch09	50390663	SNP673406	A	G	.	PASS	END=50390663;ChrB=ch09;StartB=60437065;EndB=60437065;Parent=INV628;VarType=ShV;DupType=.
ch09	50390680	SNP673407	C	G	.	PASS	END=50390680;ChrB=ch09;StartB=60437048;EndB=60437048;Parent=INV628;VarType=ShV;DupType=.
ch09	50390741	SNP673408	G	T	.	PASS	END=50390741;ChrB=ch09;StartB=60436987;EndB=60436987;Parent=INV628;VarType=ShV;DupType=.
ch09	50390754	SNP673409	C	A	.	PASS	END=50390754;ChrB=ch09;StartB=60436974;EndB=60436974;Parent=INV628;VarType=ShV;DupType=.
ch09	50390758	SNP673410	T	G	.	PASS	END=50390758;ChrB=ch09;StartB=60436970;EndB=60436970;Parent=INV628;VarType=ShV;DupType=.
ch09	50390807	SNP673411	G	A	.	PASS	END=50390807;ChrB=ch09;StartB=60436921;EndB=60436921;Parent=INV628;VarType=ShV;DupType=.
ch09	50390855	SNP673412	C	A	.	PASS	END=50390855;ChrB=ch09;StartB=60436873;EndB=60436873;Parent=INV628;VarType=ShV;DupType=.
ch09	50390856	DEL673413	TC	T	.	PASS	END=50390857;ChrB=ch09;StartB=60436873;EndB=60436873;Parent=INV628;VarType=ShV;DupType=.
ch09	50390937	SNP673414	G	C	.	PASS	END=50390937;ChrB=ch09;StartB=60436792;EndB=60436792;Parent=INV628;VarType=ShV;DupType=.
ch09	50390944	SNP673415	A	G	.	PASS	END=50390944;ChrB=ch09;StartB=60436785;EndB=60436785;Parent=INV628;VarType=ShV;DupType=.
ch09	50390951	SNP673416	T	C	.	PASS	END=50390951;ChrB=ch09;StartB=60436778;EndB=60436778;Parent=INV628;VarType=ShV;DupType=.
ch09	50390964	SNP673417	G	A	.	PASS	END=50390964;ChrB=ch09;StartB=60436765;EndB=60436765;Parent=INV628;VarType=ShV;DupType=.
ch09	50390977	SNP673418	T	C	.	PASS	END=50390977;ChrB=ch09;StartB=60436752;EndB=60436752;Parent=INV628;VarType=ShV;DupType=.
ch09	50391101	SNP673419	G	C	.	PASS	END=50391101;ChrB=ch09;StartB=60436628;EndB=60436628;Parent=INV628;VarType=ShV;DupType=.
ch09	50391102	DEL673420	AT	A	.	PASS	END=50391103;ChrB=ch09;StartB=60436628;EndB=60436628;Parent=INV628;VarType=ShV;DupType=.
ch09	50391117	SNP673421	A	G	.	PASS	END=50391117;ChrB=ch09;StartB=60436613;EndB=60436613;Parent=INV628;VarType=ShV;DupType=.
ch09	50391124	SNP673422	T	C	.	PASS	END=50391124;ChrB=ch09;StartB=60436606;EndB=60436606;Parent=INV628;VarType=ShV;DupType=.
ch09	50391207	SNP673423	C	A	.	PASS	END=50391207;ChrB=ch09;StartB=60436523;EndB=60436523;Parent=INV628;VarType=ShV;DupType=.
ch09	50391211	SNP673424	C	G	.	PASS	END=50391211;ChrB=ch09;StartB=60436519;EndB=60436519;Parent=INV628;VarType=ShV;DupType=.
ch09	50391215	SNP673425	C	T	.	PASS	END=50391215;ChrB=ch09;StartB=60436515;EndB=60436515;Parent=INV628;VarType=ShV;DupType=.
ch09	50391228	SNP673426	C	G	.	PASS	END=50391228;ChrB=ch09;StartB=60436502;EndB=60436502;Parent=INV628;VarType=ShV;DupType=.
ch09	50391247	SNP673427	A	C	.	PASS	END=50391247;ChrB=ch09;StartB=60436483;EndB=60436483;Parent=INV628;VarType=ShV;DupType=.
ch09	50391279	SNP673428	A	T	.	PASS	END=50391279;ChrB=ch09;StartB=60436451;EndB=60436451;Parent=INV628;VarType=ShV;DupType=.
ch09	50391301	SNP673429	C	A	.	PASS	END=50391301;ChrB=ch09;StartB=60436429;EndB=60436429;Parent=INV628;VarType=ShV;DupType=.
ch09	50391324	SNP673430	C	T	.	PASS	END=50391324;ChrB=ch09;StartB=60436406;EndB=60436406;Parent=INV628;VarType=ShV;DupType=.
ch09	50391345	SNP673431	T	A	.	PASS	END=50391345;ChrB=ch09;StartB=60436385;EndB=60436385;Parent=INV628;VarType=ShV;DupType=.
ch09	50391347	SNP673432	T	C	.	PASS	END=50391347;ChrB=ch09;StartB=60436383;EndB=60436383;Parent=INV628;VarType=ShV;DupType=.
ch09	50391395	SNP673433	T	G	.	PASS	END=50391395;ChrB=ch09;StartB=60436335;EndB=60436335;Parent=INV628;VarType=ShV;DupType=.
ch09	50391406	DEL673434	AAC	A	.	PASS	END=50391408;ChrB=ch09;StartB=60436325;EndB=60436325;Parent=INV628;VarType=ShV;DupType=.
ch09	50391430	SNP673435	T	C	.	PASS	END=50391430;ChrB=ch09;StartB=60436302;EndB=60436302;Parent=INV628;VarType=ShV;DupType=.
ch09	50391459	SNP673436	A	G	.	PASS	END=50391459;ChrB=ch09;StartB=60436273;EndB=60436273;Parent=INV628;VarType=ShV;DupType=.
ch09	50391516	SNP673437	A	G	.	PASS	END=50391516;ChrB=ch09;StartB=60436216;EndB=60436216;Parent=INV628;VarType=ShV;DupType=.
ch09	50391526	SNP673438	G	A	.	PASS	END=50391526;ChrB=ch09;StartB=60436206;EndB=60436206;Parent=INV628;VarType=ShV;DupType=.
ch09	50391594	SNP673439	C	G	.	PASS	END=50391594;ChrB=ch09;StartB=60436138;EndB=60436138;Parent=INV628;VarType=ShV;DupType=.
ch09	50391600	SNP673440	A	G	.	PASS	END=50391600;ChrB=ch09;StartB=60436132;EndB=60436132;Parent=INV628;VarType=ShV;DupType=.
ch09	50391610	DEL673441	GT	G	.	PASS	END=50391611;ChrB=ch09;StartB=60436123;EndB=60436123;Parent=INV628;VarType=ShV;DupType=.
ch09	50391616	SNP673442	A	C	.	PASS	END=50391616;ChrB=ch09;StartB=60436117;EndB=60436117;Parent=INV628;VarType=ShV;DupType=.
ch09	50391692	SNP673443	T	C	.	PASS	END=50391692;ChrB=ch09;StartB=60436041;EndB=60436041;Parent=INV628;VarType=ShV;DupType=.
ch09	50391703	SNP673444	T	C	.	PASS	END=50391703;ChrB=ch09;StartB=60436030;EndB=60436030;Parent=INV628;VarType=ShV;DupType=.
ch09	50391713	SNP673445	T	C	.	PASS	END=50391713;ChrB=ch09;StartB=60436020;EndB=60436020;Parent=INV628;VarType=ShV;DupType=.
ch09	50391744	SNP673446	T	C	.	PASS	END=50391744;ChrB=ch09;StartB=60435989;EndB=60435989;Parent=INV628;VarType=ShV;DupType=.
ch09	50391751	SNP673447	C	T	.	PASS	END=50391751;ChrB=ch09;StartB=60435982;EndB=60435982;Parent=INV628;VarType=ShV;DupType=.
ch09	50391776	SNP673448	T	C	.	PASS	END=50391776;ChrB=ch09;StartB=60435957;EndB=60435957;Parent=INV628;VarType=ShV;DupType=.
ch09	50391790	SNP673449	G	A	.	PASS	END=50391790;ChrB=ch09;StartB=60435943;EndB=60435943;Parent=INV628;VarType=ShV;DupType=.
ch09	50391842	SNP673450	A	G	.	PASS	END=50391842;ChrB=ch09;StartB=60435891;EndB=60435891;Parent=INV628;VarType=ShV;DupType=.
ch09	50391883	SNP673451	G	A	.	PASS	END=50391883;ChrB=ch09;StartB=60435850;EndB=60435850;Parent=INV628;VarType=ShV;DupType=.
ch09	50391913	SNP673452	T	C	.	PASS	END=50391913;ChrB=ch09;StartB=60435820;EndB=60435820;Parent=INV628;VarType=ShV;DupType=.
ch09	50391916	SNP673453	T	G	.	PASS	END=50391916;ChrB=ch09;StartB=60435817;EndB=60435817;Parent=INV628;VarType=ShV;DupType=.
ch09	50391922	INS673454	C	CT	.	PASS	END=50391922;ChrB=ch09;StartB=60435811;EndB=60435810;Parent=INV628;VarType=ShV;DupType=.
ch09	50391922	INS673455	C	CT	.	PASS	END=50391922;ChrB=ch09;StartB=60435810;EndB=60435809;Parent=INV628;VarType=ShV;DupType=.
ch09	50391922	INS673456	C	CT	.	PASS	END=50391922;ChrB=ch09;StartB=60435809;EndB=60435808;Parent=INV628;VarType=ShV;DupType=.
ch09	50391934	SNP673457	G	A	.	PASS	END=50391934;ChrB=ch09;StartB=60435796;EndB=60435796;Parent=INV628;VarType=ShV;DupType=.
ch09	50391944	SNP673458	T	C	.	PASS	END=50391944;ChrB=ch09;StartB=60435786;EndB=60435786;Parent=INV628;VarType=ShV;DupType=.
ch09	50392002	SNP673459	T	G	.	PASS	END=50392002;ChrB=ch09;StartB=60435728;EndB=60435728;Parent=INV628;VarType=ShV;DupType=.
ch09	50392006	SNP673460	A	G	.	PASS	END=50392006;ChrB=ch09;StartB=60435724;EndB=60435724;Parent=INV628;VarType=ShV;DupType=.
ch09	50392028	HDR2136	N	<HDR>	.	PASS	END=50399556;ChrB=ch09;StartB=60435702;EndB=60413900;Parent=INV628;VarType=ShV;DupType=.
ch09	50399557	INVAL2931	N	<INVAL>	.	PASS	END=50399997;ChrB=ch09;StartB=60413899;EndB=60413461;Parent=INV628;VarType=.;DupType=.
ch09	50399729	DEL673461	AT	A	.	PASS	END=50399730;ChrB=ch09;StartB=60413728;EndB=60413728;Parent=INV628;VarType=ShV;DupType=.
ch09	50399771	SNP673462	C	T	.	PASS	END=50399771;ChrB=ch09;StartB=60413686;EndB=60413686;Parent=INV628;VarType=ShV;DupType=.
ch09	50399778	SNP673463	A	G	.	PASS	END=50399778;ChrB=ch09;StartB=60413679;EndB=60413679;Parent=INV628;VarType=ShV;DupType=.
ch09	50399808	SNP673464	T	C	.	PASS	END=50399808;ChrB=ch09;StartB=60413649;EndB=60413649;Parent=INV628;VarType=ShV;DupType=.
ch09	50399821	SNP673465	A	G	.	PASS	END=50399821;ChrB=ch09;StartB=60413636;EndB=60413636;Parent=INV628;VarType=ShV;DupType=.
ch09	50399834	SNP673466	T	A	.	PASS	END=50399834;ChrB=ch09;StartB=60413623;EndB=60413623;Parent=INV628;VarType=ShV;DupType=.
ch09	50399842	SNP673467	A	G	.	PASS	END=50399842;ChrB=ch09;StartB=60413615;EndB=60413615;Parent=INV628;VarType=ShV;DupType=.
ch09	50399950	DEL673468	TC	T	.	PASS	END=50399951;ChrB=ch09;StartB=60413508;EndB=60413508;Parent=INV628;VarType=ShV;DupType=.
ch09	50399998	HDR2137	N	<HDR>	.	PASS	END=50409048;ChrB=ch09;StartB=60413460;EndB=60413373;Parent=INV628;VarType=ShV;DupType=.
ch09	50409049	INVAL2932	N	<INVAL>	.	PASS	END=50412461;ChrB=ch09;StartB=60413372;EndB=60409959;Parent=INV628;VarType=.;DupType=.
ch09	50409099	SNP673469	T	C	.	PASS	END=50409099;ChrB=ch09;StartB=60413322;EndB=60413322;Parent=INV628;VarType=ShV;DupType=.
ch09	50409118	SNP673470	A	G	.	PASS	END=50409118;ChrB=ch09;StartB=60413303;EndB=60413303;Parent=INV628;VarType=ShV;DupType=.
ch09	50409131	SNP673471	A	G	.	PASS	END=50409131;ChrB=ch09;StartB=60413290;EndB=60413290;Parent=INV628;VarType=ShV;DupType=.
ch09	50409146	SNP673472	G	T	.	PASS	END=50409146;ChrB=ch09;StartB=60413275;EndB=60413275;Parent=INV628;VarType=ShV;DupType=.
ch09	50409176	SNP673473	T	A	.	PASS	END=50409176;ChrB=ch09;StartB=60413245;EndB=60413245;Parent=INV628;VarType=ShV;DupType=.
ch09	50409188	DEL673474	CT	C	.	PASS	END=50409189;ChrB=ch09;StartB=60413234;EndB=60413234;Parent=INV628;VarType=ShV;DupType=.
ch09	50409194	SNP673475	A	G	.	PASS	END=50409194;ChrB=ch09;StartB=60413228;EndB=60413228;Parent=INV628;VarType=ShV;DupType=.
ch09	50409264	SNP673476	G	T	.	PASS	END=50409264;ChrB=ch09;StartB=60413158;EndB=60413158;Parent=INV628;VarType=ShV;DupType=.
ch09	50409292	SNP673477	T	C	.	PASS	END=50409292;ChrB=ch09;StartB=60413130;EndB=60413130;Parent=INV628;VarType=ShV;DupType=.
ch09	50409310	DEL673478	ATAAT	A	.	PASS	END=50409314;ChrB=ch09;StartB=60413113;EndB=60413113;Parent=INV628;VarType=ShV;DupType=.
ch09	50409374	SNP673479	A	G	.	PASS	END=50409374;ChrB=ch09;StartB=60413052;EndB=60413052;Parent=INV628;VarType=ShV;DupType=.
ch09	50409402	SNP673480	C	G	.	PASS	END=50409402;ChrB=ch09;StartB=60413024;EndB=60413024;Parent=INV628;VarType=ShV;DupType=.
ch09	50409417	SNP673481	A	T	.	PASS	END=50409417;ChrB=ch09;StartB=60413009;EndB=60413009;Parent=INV628;VarType=ShV;DupType=.
ch09	50409448	SNP673482	T	C	.	PASS	END=50409448;ChrB=ch09;StartB=60412978;EndB=60412978;Parent=INV628;VarType=ShV;DupType=.
ch09	50409453	SNP673483	A	G	.	PASS	END=50409453;ChrB=ch09;StartB=60412973;EndB=60412973;Parent=INV628;VarType=ShV;DupType=.
ch09	50409477	SNP673484	T	C	.	PASS	END=50409477;ChrB=ch09;StartB=60412949;EndB=60412949;Parent=INV628;VarType=ShV;DupType=.
ch09	50409500	SNP673485	T	G	.	PASS	END=50409500;ChrB=ch09;StartB=60412926;EndB=60412926;Parent=INV628;VarType=ShV;DupType=.
ch09	50409511	SNP673486	A	C	.	PASS	END=50409511;ChrB=ch09;StartB=60412915;EndB=60412915;Parent=INV628;VarType=ShV;DupType=.
ch09	50409562	SNP673487	C	A	.	PASS	END=50409562;ChrB=ch09;StartB=60412864;EndB=60412864;Parent=INV628;VarType=ShV;DupType=.
ch09	50409601	SNP673488	T	C	.	PASS	END=50409601;ChrB=ch09;StartB=60412825;EndB=60412825;Parent=INV628;VarType=ShV;DupType=.
ch09	50409602	SNP673489	G	A	.	PASS	END=50409602;ChrB=ch09;StartB=60412824;EndB=60412824;Parent=INV628;VarType=ShV;DupType=.
ch09	50409627	SNP673490	G	A	.	PASS	END=50409627;ChrB=ch09;StartB=60412799;EndB=60412799;Parent=INV628;VarType=ShV;DupType=.
ch09	50409650	INS673491	C	CC	.	PASS	END=50409650;ChrB=ch09;StartB=60412776;EndB=60412775;Parent=INV628;VarType=ShV;DupType=.
ch09	50409650	INS673492	C	CA	.	PASS	END=50409650;ChrB=ch09;StartB=60412775;EndB=60412774;Parent=INV628;VarType=ShV;DupType=.
ch09	50409650	INS673493	C	CG	.	PASS	END=50409650;ChrB=ch09;StartB=60412774;EndB=60412773;Parent=INV628;VarType=ShV;DupType=.
ch09	50409650	INS673494	C	CT	.	PASS	END=50409650;ChrB=ch09;StartB=60412773;EndB=60412772;Parent=INV628;VarType=ShV;DupType=.
ch09	50409650	INS673495	C	CA	.	PASS	END=50409650;ChrB=ch09;StartB=60412772;EndB=60412771;Parent=INV628;VarType=ShV;DupType=.
ch09	50409650	INS673496	C	CT	.	PASS	END=50409650;ChrB=ch09;StartB=60412771;EndB=60412770;Parent=INV628;VarType=ShV;DupType=.
ch09	50409650	INS673497	C	CA	.	PASS	END=50409650;ChrB=ch09;StartB=60412770;EndB=60412769;Parent=INV628;VarType=ShV;DupType=.
ch09	50409650	INS673498	C	CA	.	PASS	END=50409650;ChrB=ch09;StartB=60412769;EndB=60412768;Parent=INV628;VarType=ShV;DupType=.
ch09	50409650	INS673499	C	CT	.	PASS	END=50409650;ChrB=ch09;StartB=60412768;EndB=60412767;Parent=INV628;VarType=ShV;DupType=.
ch09	50409650	INS673500	C	CT	.	PASS	END=50409650;ChrB=ch09;StartB=60412767;EndB=60412766;Parent=INV628;VarType=ShV;DupType=.
ch09	50409650	INS673501	C	CA	.	PASS	END=50409650;ChrB=ch09;StartB=60412766;EndB=60412765;Parent=INV628;VarType=ShV;DupType=.
ch09	50409650	INS673502	C	CT	.	PASS	END=50409650;ChrB=ch09;StartB=60412765;EndB=60412764;Parent=INV628;VarType=ShV;DupType=.
ch09	50409650	INS673503	C	CA	.	PASS	END=50409650;ChrB=ch09;StartB=60412764;EndB=60412763;Parent=INV628;VarType=ShV;DupType=.
ch09	50409650	INS673504	C	CT	.	PASS	END=50409650;ChrB=ch09;StartB=60412763;EndB=60412762;Parent=INV628;VarType=ShV;DupType=.
ch09	50409650	INS673505	C	CG	.	PASS	END=50409650;ChrB=ch09;StartB=60412762;EndB=60412761;Parent=INV628;VarType=ShV;DupType=.
ch09	50409688	SNP673506	C	A	.	PASS	END=50409688;ChrB=ch09;StartB=60412723;EndB=60412723;Parent=INV628;VarType=ShV;DupType=.
ch09	50409782	SNP673507	A	T	.	PASS	END=50409782;ChrB=ch09;StartB=60412629;EndB=60412629;Parent=INV628;VarType=ShV;DupType=.
ch09	50409787	INS673508	G	GA	.	PASS	END=50409787;ChrB=ch09;StartB=60412624;EndB=60412623;Parent=INV628;VarType=ShV;DupType=.
ch09	50409800	SNP673509	A	C	.	PASS	END=50409800;ChrB=ch09;StartB=60412610;EndB=60412610;Parent=INV628;VarType=ShV;DupType=.
ch09	50409803	SNP673510	C	A	.	PASS	END=50409803;ChrB=ch09;StartB=60412607;EndB=60412607;Parent=INV628;VarType=ShV;DupType=.
ch09	50409830	INS673511	T	TA	.	PASS	END=50409830;ChrB=ch09;StartB=60412580;EndB=60412579;Parent=INV628;VarType=ShV;DupType=.
ch09	50409922	SNP673512	G	T	.	PASS	END=50409922;ChrB=ch09;StartB=60412487;EndB=60412487;Parent=INV628;VarType=ShV;DupType=.
ch09	50409939	DEL673513	AT	A	.	PASS	END=50409940;ChrB=ch09;StartB=60412471;EndB=60412471;Parent=INV628;VarType=ShV;DupType=.
ch09	50409976	SNP673514	T	C	.	PASS	END=50409976;ChrB=ch09;StartB=60412434;EndB=60412434;Parent=INV628;VarType=ShV;DupType=.
ch09	50410014	SNP673515	C	T	.	PASS	END=50410014;ChrB=ch09;StartB=60412396;EndB=60412396;Parent=INV628;VarType=ShV;DupType=.
ch09	50410131	INS673516	A	AA	.	PASS	END=50410131;ChrB=ch09;StartB=60412279;EndB=60412278;Parent=INV628;VarType=ShV;DupType=.
ch09	50410131	INS673517	A	AG	.	PASS	END=50410131;ChrB=ch09;StartB=60412278;EndB=60412277;Parent=INV628;VarType=ShV;DupType=.
ch09	50410184	DEL673518	AG	A	.	PASS	END=50410185;ChrB=ch09;StartB=60412225;EndB=60412225;Parent=INV628;VarType=ShV;DupType=.
ch09	50410186	SNP673519	T	A	.	PASS	END=50410186;ChrB=ch09;StartB=60412223;EndB=60412223;Parent=INV628;VarType=ShV;DupType=.
ch09	50410378	SNP673520	C	T	.	PASS	END=50410378;ChrB=ch09;StartB=60412031;EndB=60412031;Parent=INV628;VarType=ShV;DupType=.
ch09	50410458	SNP673521	C	T	.	PASS	END=50410458;ChrB=ch09;StartB=60411951;EndB=60411951;Parent=INV628;VarType=ShV;DupType=.
ch09	50410585	SNP673522	A	T	.	PASS	END=50410585;ChrB=ch09;StartB=60411824;EndB=60411824;Parent=INV628;VarType=ShV;DupType=.
ch09	50410666	SNP673523	A	T	.	PASS	END=50410666;ChrB=ch09;StartB=60411743;EndB=60411743;Parent=INV628;VarType=ShV;DupType=.
ch09	50410667	INS673524	T	TG	.	PASS	END=50410667;ChrB=ch09;StartB=60411742;EndB=60411741;Parent=INV628;VarType=ShV;DupType=.
ch09	50410725	SNP673525	A	C	.	PASS	END=50410725;ChrB=ch09;StartB=60411683;EndB=60411683;Parent=INV628;VarType=ShV;DupType=.
ch09	50410803	SNP673526	T	A	.	PASS	END=50410803;ChrB=ch09;StartB=60411605;EndB=60411605;Parent=INV628;VarType=ShV;DupType=.
ch09	50410937	SNP673527	T	C	.	PASS	END=50410937;ChrB=ch09;StartB=60411471;EndB=60411471;Parent=INV628;VarType=ShV;DupType=.
ch09	50410952	SNP673528	A	G	.	PASS	END=50410952;ChrB=ch09;StartB=60411456;EndB=60411456;Parent=INV628;VarType=ShV;DupType=.
ch09	50411103	SNP673529	C	G	.	PASS	END=50411103;ChrB=ch09;StartB=60411305;EndB=60411305;Parent=INV628;VarType=ShV;DupType=.
ch09	50411113	SNP673530	G	A	.	PASS	END=50411113;ChrB=ch09;StartB=60411295;EndB=60411295;Parent=INV628;VarType=ShV;DupType=.
ch09	50411132	SNP673531	T	A	.	PASS	END=50411132;ChrB=ch09;StartB=60411276;EndB=60411276;Parent=INV628;VarType=ShV;DupType=.
ch09	50411194	SNP673532	A	C	.	PASS	END=50411194;ChrB=ch09;StartB=60411214;EndB=60411214;Parent=INV628;VarType=ShV;DupType=.
ch09	50411250	SNP673533	G	A	.	PASS	END=50411250;ChrB=ch09;StartB=60411158;EndB=60411158;Parent=INV628;VarType=ShV;DupType=.
ch09	50411324	SNP673534	C	T	.	PASS	END=50411324;ChrB=ch09;StartB=60411084;EndB=60411084;Parent=INV628;VarType=ShV;DupType=.
ch09	50411364	SNP673535	C	T	.	PASS	END=50411364;ChrB=ch09;StartB=60411044;EndB=60411044;Parent=INV628;VarType=ShV;DupType=.
ch09	50411384	SNP673536	T	C	.	PASS	END=50411384;ChrB=ch09;StartB=60411024;EndB=60411024;Parent=INV628;VarType=ShV;DupType=.
ch09	50411386	SNP673537	C	T	.	PASS	END=50411386;ChrB=ch09;StartB=60411022;EndB=60411022;Parent=INV628;VarType=ShV;DupType=.
ch09	50411431	SNP673538	T	C	.	PASS	END=50411431;ChrB=ch09;StartB=60410977;EndB=60410977;Parent=INV628;VarType=ShV;DupType=.
ch09	50411466	SNP673539	G	A	.	PASS	END=50411466;ChrB=ch09;StartB=60410942;EndB=60410942;Parent=INV628;VarType=ShV;DupType=.
ch09	50411537	SNP673540	C	T	.	PASS	END=50411537;ChrB=ch09;StartB=60410871;EndB=60410871;Parent=INV628;VarType=ShV;DupType=.
ch09	50411652	SNP673541	A	G	.	PASS	END=50411652;ChrB=ch09;StartB=60410756;EndB=60410756;Parent=INV628;VarType=ShV;DupType=.
ch09	50411704	INS673542	T	TA	.	PASS	END=50411704;ChrB=ch09;StartB=60410704;EndB=60410703;Parent=INV628;VarType=ShV;DupType=.
ch09	50411827	SNP673543	C	A	.	PASS	END=50411827;ChrB=ch09;StartB=60410580;EndB=60410580;Parent=INV628;VarType=ShV;DupType=.
ch09	50411871	SNP673544	T	G	.	PASS	END=50411871;ChrB=ch09;StartB=60410536;EndB=60410536;Parent=INV628;VarType=ShV;DupType=.
ch09	50411973	SNP673545	G	A	.	PASS	END=50411973;ChrB=ch09;StartB=60410434;EndB=60410434;Parent=INV628;VarType=ShV;DupType=.
ch09	50412001	SNP673546	C	T	.	PASS	END=50412001;ChrB=ch09;StartB=60410406;EndB=60410406;Parent=INV628;VarType=ShV;DupType=.
ch09	50412011	DEL673547	TA	T	.	PASS	END=50412012;ChrB=ch09;StartB=60410397;EndB=60410397;Parent=INV628;VarType=ShV;DupType=.
ch09	50412086	SNP673548	C	A	.	PASS	END=50412086;ChrB=ch09;StartB=60410322;EndB=60410322;Parent=INV628;VarType=ShV;DupType=.
ch09	50412102	SNP673549	C	T	.	PASS	END=50412102;ChrB=ch09;StartB=60410306;EndB=60410306;Parent=INV628;VarType=ShV;DupType=.
ch09	50412186	SNP673550	G	A	.	PASS	END=50412186;ChrB=ch09;StartB=60410222;EndB=60410222;Parent=INV628;VarType=ShV;DupType=.
ch09	50412202	SNP673551	C	A	.	PASS	END=50412202;ChrB=ch09;StartB=60410206;EndB=60410206;Parent=INV628;VarType=ShV;DupType=.
ch09	50412214	SNP673552	C	G	.	PASS	END=50412214;ChrB=ch09;StartB=60410194;EndB=60410194;Parent=INV628;VarType=ShV;DupType=.
ch09	50412228	SNP673553	G	C	.	PASS	END=50412228;ChrB=ch09;StartB=60410180;EndB=60410180;Parent=INV628;VarType=ShV;DupType=.
ch09	50412234	SNP673554	A	G	.	PASS	END=50412234;ChrB=ch09;StartB=60410174;EndB=60410174;Parent=INV628;VarType=ShV;DupType=.
ch09	50412274	SNP673555	G	C	.	PASS	END=50412274;ChrB=ch09;StartB=60410134;EndB=60410134;Parent=INV628;VarType=ShV;DupType=.
ch09	50412350	SNP673556	T	A	.	PASS	END=50412350;ChrB=ch09;StartB=60410058;EndB=60410058;Parent=INV628;VarType=ShV;DupType=.
ch09	50412372	DEL673557	AGGGGGTGGGGGT	A	.	PASS	END=50412384;ChrB=ch09;StartB=60410037;EndB=60410037;Parent=INV628;VarType=ShV;DupType=.
ch09	50412388	SNP673558	G	C	.	PASS	END=50412388;ChrB=ch09;StartB=60410032;EndB=60410032;Parent=INV628;VarType=ShV;DupType=.
ch09	50412403	SNP673559	T	A	.	PASS	END=50412403;ChrB=ch09;StartB=60410017;EndB=60410017;Parent=INV628;VarType=ShV;DupType=.
ch09	50412462	HDR2138	N	<HDR>	.	PASS	END=50427773;ChrB=ch09;StartB=60409958;EndB=60408086;Parent=INV628;VarType=ShV;DupType=.
ch09	50427774	INVAL2933	N	<INVAL>	.	PASS	END=50429545;ChrB=ch09;StartB=60408085;EndB=60406311;Parent=INV628;VarType=.;DupType=.
ch09	50427807	SNP673560	T	C	.	PASS	END=50427807;ChrB=ch09;StartB=60408052;EndB=60408052;Parent=INV628;VarType=ShV;DupType=.
ch09	50427835	SNP673561	A	G	.	PASS	END=50427835;ChrB=ch09;StartB=60408024;EndB=60408024;Parent=INV628;VarType=ShV;DupType=.
ch09	50427872	SNP673562	T	C	.	PASS	END=50427872;ChrB=ch09;StartB=60407987;EndB=60407987;Parent=INV628;VarType=ShV;DupType=.
ch09	50427880	SNP673563	T	G	.	PASS	END=50427880;ChrB=ch09;StartB=60407979;EndB=60407979;Parent=INV628;VarType=ShV;DupType=.
ch09	50427925	SNP673564	A	T	.	PASS	END=50427925;ChrB=ch09;StartB=60407934;EndB=60407934;Parent=INV628;VarType=ShV;DupType=.
ch09	50427949	SNP673565	T	A	.	PASS	END=50427949;ChrB=ch09;StartB=60407910;EndB=60407910;Parent=INV628;VarType=ShV;DupType=.
ch09	50427960	SNP673566	G	A	.	PASS	END=50427960;ChrB=ch09;StartB=60407899;EndB=60407899;Parent=INV628;VarType=ShV;DupType=.
ch09	50427984	SNP673567	G	A	.	PASS	END=50427984;ChrB=ch09;StartB=60407875;EndB=60407875;Parent=INV628;VarType=ShV;DupType=.
ch09	50427992	SNP673568	A	G	.	PASS	END=50427992;ChrB=ch09;StartB=60407867;EndB=60407867;Parent=INV628;VarType=ShV;DupType=.
ch09	50428056	SNP673569	C	A	.	PASS	END=50428056;ChrB=ch09;StartB=60407803;EndB=60407803;Parent=INV628;VarType=ShV;DupType=.
ch09	50428070	SNP673570	A	T	.	PASS	END=50428070;ChrB=ch09;StartB=60407789;EndB=60407789;Parent=INV628;VarType=ShV;DupType=.
ch09	50428092	SNP673571	G	T	.	PASS	END=50428092;ChrB=ch09;StartB=60407767;EndB=60407767;Parent=INV628;VarType=ShV;DupType=.
ch09	50428168	SNP673572	A	T	.	PASS	END=50428168;ChrB=ch09;StartB=60407691;EndB=60407691;Parent=INV628;VarType=ShV;DupType=.
ch09	50428170	DEL673573	TG	T	.	PASS	END=50428171;ChrB=ch09;StartB=60407690;EndB=60407690;Parent=INV628;VarType=ShV;DupType=.
ch09	50428173	SNP673574	A	T	.	PASS	END=50428173;ChrB=ch09;StartB=60407687;EndB=60407687;Parent=INV628;VarType=ShV;DupType=.
ch09	50428183	SNP673575	C	A	.	PASS	END=50428183;ChrB=ch09;StartB=60407677;EndB=60407677;Parent=INV628;VarType=ShV;DupType=.
ch09	50428215	INS673576	T	TT	.	PASS	END=50428215;ChrB=ch09;StartB=60407645;EndB=60407644;Parent=INV628;VarType=ShV;DupType=.
ch09	50428215	INS673577	T	TT	.	PASS	END=50428215;ChrB=ch09;StartB=60407644;EndB=60407643;Parent=INV628;VarType=ShV;DupType=.
ch09	50428215	INS673578	T	TG	.	PASS	END=50428215;ChrB=ch09;StartB=60407643;EndB=60407642;Parent=INV628;VarType=ShV;DupType=.
ch09	50428215	INS673579	T	TT	.	PASS	END=50428215;ChrB=ch09;StartB=60407642;EndB=60407641;Parent=INV628;VarType=ShV;DupType=.
ch09	50428215	INS673580	T	TT	.	PASS	END=50428215;ChrB=ch09;StartB=60407641;EndB=60407640;Parent=INV628;VarType=ShV;DupType=.
ch09	50428215	INS673581	T	TA	.	PASS	END=50428215;ChrB=ch09;StartB=60407640;EndB=60407639;Parent=INV628;VarType=ShV;DupType=.
ch09	50428302	SNP673582	T	C	.	PASS	END=50428302;ChrB=ch09;StartB=60407552;EndB=60407552;Parent=INV628;VarType=ShV;DupType=.
ch09	50428312	SNP673583	T	C	.	PASS	END=50428312;ChrB=ch09;StartB=60407542;EndB=60407542;Parent=INV628;VarType=ShV;DupType=.
ch09	50428352	SNP673584	C	A	.	PASS	END=50428352;ChrB=ch09;StartB=60407502;EndB=60407502;Parent=INV628;VarType=ShV;DupType=.
ch09	50428388	SNP673585	G	T	.	PASS	END=50428388;ChrB=ch09;StartB=60407466;EndB=60407466;Parent=INV628;VarType=ShV;DupType=.
ch09	50428435	SNP673586	A	C	.	PASS	END=50428435;ChrB=ch09;StartB=60407419;EndB=60407419;Parent=INV628;VarType=ShV;DupType=.
ch09	50428465	SNP673587	T	C	.	PASS	END=50428465;ChrB=ch09;StartB=60407389;EndB=60407389;Parent=INV628;VarType=ShV;DupType=.
ch09	50428467	SNP673588	T	C	.	PASS	END=50428467;ChrB=ch09;StartB=60407387;EndB=60407387;Parent=INV628;VarType=ShV;DupType=.
ch09	50428492	SNP673589	A	T	.	PASS	END=50428492;ChrB=ch09;StartB=60407362;EndB=60407362;Parent=INV628;VarType=ShV;DupType=.
ch09	50428501	SNP673590	T	A	.	PASS	END=50428501;ChrB=ch09;StartB=60407353;EndB=60407353;Parent=INV628;VarType=ShV;DupType=.
ch09	50428507	SNP673591	C	T	.	PASS	END=50428507;ChrB=ch09;StartB=60407347;EndB=60407347;Parent=INV628;VarType=ShV;DupType=.
ch09	50428532	DEL673592	AT	A	.	PASS	END=50428533;ChrB=ch09;StartB=60407323;EndB=60407323;Parent=INV628;VarType=ShV;DupType=.
ch09	50428557	DEL673593	AT	A	.	PASS	END=50428558;ChrB=ch09;StartB=60407299;EndB=60407299;Parent=INV628;VarType=ShV;DupType=.
ch09	50428788	SNP673594	A	C	.	PASS	END=50428788;ChrB=ch09;StartB=60407068;EndB=60407068;Parent=INV628;VarType=ShV;DupType=.
ch09	50428809	SNP673595	A	G	.	PASS	END=50428809;ChrB=ch09;StartB=60407047;EndB=60407047;Parent=INV628;VarType=ShV;DupType=.
ch09	50428860	SNP673596	T	C	.	PASS	END=50428860;ChrB=ch09;StartB=60406996;EndB=60406996;Parent=INV628;VarType=ShV;DupType=.
ch09	50428899	SNP673597	C	T	.	PASS	END=50428899;ChrB=ch09;StartB=60406957;EndB=60406957;Parent=INV628;VarType=ShV;DupType=.
ch09	50428906	SNP673598	T	C	.	PASS	END=50428906;ChrB=ch09;StartB=60406950;EndB=60406950;Parent=INV628;VarType=ShV;DupType=.
ch09	50428908	SNP673599	C	T	.	PASS	END=50428908;ChrB=ch09;StartB=60406948;EndB=60406948;Parent=INV628;VarType=ShV;DupType=.
ch09	50428910	SNP673600	G	A	.	PASS	END=50428910;ChrB=ch09;StartB=60406946;EndB=60406946;Parent=INV628;VarType=ShV;DupType=.
ch09	50428973	SNP673601	A	T	.	PASS	END=50428973;ChrB=ch09;StartB=60406883;EndB=60406883;Parent=INV628;VarType=ShV;DupType=.
ch09	50429026	SNP673602	T	A	.	PASS	END=50429026;ChrB=ch09;StartB=60406830;EndB=60406830;Parent=INV628;VarType=ShV;DupType=.
ch09	50429028	SNP673603	G	T	.	PASS	END=50429028;ChrB=ch09;StartB=60406828;EndB=60406828;Parent=INV628;VarType=ShV;DupType=.
ch09	50429067	SNP673604	C	T	.	PASS	END=50429067;ChrB=ch09;StartB=60406789;EndB=60406789;Parent=INV628;VarType=ShV;DupType=.
ch09	50429091	SNP673605	T	C	.	PASS	END=50429091;ChrB=ch09;StartB=60406765;EndB=60406765;Parent=INV628;VarType=ShV;DupType=.
ch09	50429103	SNP673606	G	A	.	PASS	END=50429103;ChrB=ch09;StartB=60406753;EndB=60406753;Parent=INV628;VarType=ShV;DupType=.
ch09	50429122	SNP673607	A	G	.	PASS	END=50429122;ChrB=ch09;StartB=60406734;EndB=60406734;Parent=INV628;VarType=ShV;DupType=.
ch09	50429127	DEL673608	AT	A	.	PASS	END=50429128;ChrB=ch09;StartB=60406730;EndB=60406730;Parent=INV628;VarType=ShV;DupType=.
ch09	50429145	INS673609	A	AA	.	PASS	END=50429145;ChrB=ch09;StartB=60406712;EndB=60406711;Parent=INV628;VarType=ShV;DupType=.
ch09	50429145	INS673610	A	AA	.	PASS	END=50429145;ChrB=ch09;StartB=60406711;EndB=60406710;Parent=INV628;VarType=ShV;DupType=.
ch09	50429145	INS673611	A	AA	.	PASS	END=50429145;ChrB=ch09;StartB=60406710;EndB=60406709;Parent=INV628;VarType=ShV;DupType=.
ch09	50429145	INS673612	A	AA	.	PASS	END=50429145;ChrB=ch09;StartB=60406709;EndB=60406708;Parent=INV628;VarType=ShV;DupType=.
ch09	50429145	INS673613	A	AA	.	PASS	END=50429145;ChrB=ch09;StartB=60406708;EndB=60406707;Parent=INV628;VarType=ShV;DupType=.
ch09	50429145	INS673614	A	AA	.	PASS	END=50429145;ChrB=ch09;StartB=60406707;EndB=60406706;Parent=INV628;VarType=ShV;DupType=.
ch09	50429145	INS673615	A	AC	.	PASS	END=50429145;ChrB=ch09;StartB=60406706;EndB=60406705;Parent=INV628;VarType=ShV;DupType=.
ch09	50429145	INS673616	A	AA	.	PASS	END=50429145;ChrB=ch09;StartB=60406705;EndB=60406704;Parent=INV628;VarType=ShV;DupType=.
ch09	50429145	INS673617	A	AA	.	PASS	END=50429145;ChrB=ch09;StartB=60406704;EndB=60406703;Parent=INV628;VarType=ShV;DupType=.
ch09	50429145	INS673618	A	AT	.	PASS	END=50429145;ChrB=ch09;StartB=60406703;EndB=60406702;Parent=INV628;VarType=ShV;DupType=.
ch09	50429178	INS673619	G	GA	.	PASS	END=50429178;ChrB=ch09;StartB=60406669;EndB=60406668;Parent=INV628;VarType=ShV;DupType=.
ch09	50429201	INS673620	G	GA	.	PASS	END=50429201;ChrB=ch09;StartB=60406645;EndB=60406644;Parent=INV628;VarType=ShV;DupType=.
ch09	50429201	INS673621	G	GA	.	PASS	END=50429201;ChrB=ch09;StartB=60406644;EndB=60406643;Parent=INV628;VarType=ShV;DupType=.
ch09	50429207	SNP673622	C	A	.	PASS	END=50429207;ChrB=ch09;StartB=60406637;EndB=60406637;Parent=INV628;VarType=ShV;DupType=.
ch09	50429230	SNP673623	G	A	.	PASS	END=50429230;ChrB=ch09;StartB=60406614;EndB=60406614;Parent=INV628;VarType=ShV;DupType=.
ch09	50429242	INS673624	C	CA	.	PASS	END=50429242;ChrB=ch09;StartB=60406602;EndB=60406601;Parent=INV628;VarType=ShV;DupType=.
ch09	50429259	SNP673625	T	G	.	PASS	END=50429259;ChrB=ch09;StartB=60406584;EndB=60406584;Parent=INV628;VarType=ShV;DupType=.
ch09	50429285	SNP673626	A	G	.	PASS	END=50429285;ChrB=ch09;StartB=60406558;EndB=60406558;Parent=INV628;VarType=ShV;DupType=.
ch09	50429308	SNP673627	A	G	.	PASS	END=50429308;ChrB=ch09;StartB=60406535;EndB=60406535;Parent=INV628;VarType=ShV;DupType=.
ch09	50429350	DEL673628	GATATAAATGATAAT	G	.	PASS	END=50429364;ChrB=ch09;StartB=60406494;EndB=60406494;Parent=INV628;VarType=ShV;DupType=.
ch09	50429381	INS673629	T	TA	.	PASS	END=50429381;ChrB=ch09;StartB=60406476;EndB=60406475;Parent=INV628;VarType=ShV;DupType=.
ch09	50429406	SNP673630	G	A	.	PASS	END=50429406;ChrB=ch09;StartB=60406450;EndB=60406450;Parent=INV628;VarType=ShV;DupType=.
ch09	50429409	SNP673631	C	T	.	PASS	END=50429409;ChrB=ch09;StartB=60406447;EndB=60406447;Parent=INV628;VarType=ShV;DupType=.
ch09	50429444	SNP673632	T	C	.	PASS	END=50429444;ChrB=ch09;StartB=60406412;EndB=60406412;Parent=INV628;VarType=ShV;DupType=.
ch09	50429504	SNP673633	A	G	.	PASS	END=50429504;ChrB=ch09;StartB=60406352;EndB=60406352;Parent=INV628;VarType=ShV;DupType=.
ch09	50429523	SNP673634	C	A	.	PASS	END=50429523;ChrB=ch09;StartB=60406333;EndB=60406333;Parent=INV628;VarType=ShV;DupType=.
ch09	50429546	HDR2139	N	<HDR>	.	PASS	END=50429569;ChrB=ch09;StartB=60406310;EndB=60398519;Parent=INV628;VarType=ShV;DupType=.
ch09	50429570	INVAL2934	N	<INVAL>	.	PASS	END=50436547;ChrB=ch09;StartB=60398518;EndB=60391527;Parent=INV628;VarType=.;DupType=.
ch09	50429612	SNP673635	T	C	.	PASS	END=50429612;ChrB=ch09;StartB=60398476;EndB=60398476;Parent=INV628;VarType=ShV;DupType=.
ch09	50429662	SNP673636	A	T	.	PASS	END=50429662;ChrB=ch09;StartB=60398426;EndB=60398426;Parent=INV628;VarType=ShV;DupType=.
ch09	50429693	SNP673637	T	C	.	PASS	END=50429693;ChrB=ch09;StartB=60398395;EndB=60398395;Parent=INV628;VarType=ShV;DupType=.
ch09	50429710	INS673638	A	AT	.	PASS	END=50429710;ChrB=ch09;StartB=60398378;EndB=60398377;Parent=INV628;VarType=ShV;DupType=.
ch09	50429710	INS673639	A	AA	.	PASS	END=50429710;ChrB=ch09;StartB=60398377;EndB=60398376;Parent=INV628;VarType=ShV;DupType=.
ch09	50429710	INS673640	A	AT	.	PASS	END=50429710;ChrB=ch09;StartB=60398376;EndB=60398375;Parent=INV628;VarType=ShV;DupType=.
ch09	50429710	INS673641	A	AG	.	PASS	END=50429710;ChrB=ch09;StartB=60398375;EndB=60398374;Parent=INV628;VarType=ShV;DupType=.
ch09	50429710	INS673642	A	AC	.	PASS	END=50429710;ChrB=ch09;StartB=60398374;EndB=60398373;Parent=INV628;VarType=ShV;DupType=.
ch09	50429710	DEL673643	AGGAA	A	.	PASS	END=50429714;ChrB=ch09;StartB=60398374;EndB=60398374;Parent=INV628;VarType=ShV;DupType=.
ch09	50429718	SNP673644	T	A	.	PASS	END=50429718;ChrB=ch09;StartB=60398369;EndB=60398369;Parent=INV628;VarType=ShV;DupType=.
ch09	50429728	SNP673645	G	T	.	PASS	END=50429728;ChrB=ch09;StartB=60398359;EndB=60398359;Parent=INV628;VarType=ShV;DupType=.
ch09	50429768	SNP673646	C	G	.	PASS	END=50429768;ChrB=ch09;StartB=60398319;EndB=60398319;Parent=INV628;VarType=ShV;DupType=.
ch09	50429769	SNP673647	A	T	.	PASS	END=50429769;ChrB=ch09;StartB=60398318;EndB=60398318;Parent=INV628;VarType=ShV;DupType=.
ch09	50429772	DEL673648	CT	C	.	PASS	END=50429773;ChrB=ch09;StartB=60398316;EndB=60398316;Parent=INV628;VarType=ShV;DupType=.
ch09	50429781	SNP673649	T	G	.	PASS	END=50429781;ChrB=ch09;StartB=60398307;EndB=60398307;Parent=INV628;VarType=ShV;DupType=.
ch09	50429815	SNP673650	G	A	.	PASS	END=50429815;ChrB=ch09;StartB=60398273;EndB=60398273;Parent=INV628;VarType=ShV;DupType=.
ch09	50429833	DEL673651	CA	C	.	PASS	END=50429834;ChrB=ch09;StartB=60398256;EndB=60398256;Parent=INV628;VarType=ShV;DupType=.
ch09	50429845	SNP673652	T	G	.	PASS	END=50429845;ChrB=ch09;StartB=60398244;EndB=60398244;Parent=INV628;VarType=ShV;DupType=.
ch09	50429861	SNP673653	C	T	.	PASS	END=50429861;ChrB=ch09;StartB=60398228;EndB=60398228;Parent=INV628;VarType=ShV;DupType=.
ch09	50429873	SNP673654	C	T	.	PASS	END=50429873;ChrB=ch09;StartB=60398216;EndB=60398216;Parent=INV628;VarType=ShV;DupType=.
ch09	50429879	SNP673655	T	A	.	PASS	END=50429879;ChrB=ch09;StartB=60398210;EndB=60398210;Parent=INV628;VarType=ShV;DupType=.
ch09	50429893	SNP673656	A	G	.	PASS	END=50429893;ChrB=ch09;StartB=60398196;EndB=60398196;Parent=INV628;VarType=ShV;DupType=.
ch09	50429919	SNP673657	A	T	.	PASS	END=50429919;ChrB=ch09;StartB=60398170;EndB=60398170;Parent=INV628;VarType=ShV;DupType=.
ch09	50429930	SNP673658	T	C	.	PASS	END=50429930;ChrB=ch09;StartB=60398159;EndB=60398159;Parent=INV628;VarType=ShV;DupType=.
ch09	50429942	SNP673659	G	A	.	PASS	END=50429942;ChrB=ch09;StartB=60398147;EndB=60398147;Parent=INV628;VarType=ShV;DupType=.
ch09	50429952	INS673660	T	TC	.	PASS	END=50429952;ChrB=ch09;StartB=60398137;EndB=60398136;Parent=INV628;VarType=ShV;DupType=.
ch09	50429956	INS673661	A	AT	.	PASS	END=50429956;ChrB=ch09;StartB=60398132;EndB=60398131;Parent=INV628;VarType=ShV;DupType=.
ch09	50429967	SNP673662	T	C	.	PASS	END=50429967;ChrB=ch09;StartB=60398120;EndB=60398120;Parent=INV628;VarType=ShV;DupType=.
ch09	50429987	SNP673663	T	A	.	PASS	END=50429987;ChrB=ch09;StartB=60398100;EndB=60398100;Parent=INV628;VarType=ShV;DupType=.
ch09	50430008	SNP673664	T	A	.	PASS	END=50430008;ChrB=ch09;StartB=60398079;EndB=60398079;Parent=INV628;VarType=ShV;DupType=.
ch09	50430129	SNP673665	G	A	.	PASS	END=50430129;ChrB=ch09;StartB=60397958;EndB=60397958;Parent=INV628;VarType=ShV;DupType=.
ch09	50430147	SNP673666	G	A	.	PASS	END=50430147;ChrB=ch09;StartB=60397940;EndB=60397940;Parent=INV628;VarType=ShV;DupType=.
ch09	50430190	SNP673667	C	A	.	PASS	END=50430190;ChrB=ch09;StartB=60397897;EndB=60397897;Parent=INV628;VarType=ShV;DupType=.
ch09	50430201	SNP673668	G	T	.	PASS	END=50430201;ChrB=ch09;StartB=60397886;EndB=60397886;Parent=INV628;VarType=ShV;DupType=.
ch09	50430250	SNP673669	T	G	.	PASS	END=50430250;ChrB=ch09;StartB=60397837;EndB=60397837;Parent=INV628;VarType=ShV;DupType=.
ch09	50430253	SNP673670	G	T	.	PASS	END=50430253;ChrB=ch09;StartB=60397834;EndB=60397834;Parent=INV628;VarType=ShV;DupType=.
ch09	50430257	SNP673671	G	A	.	PASS	END=50430257;ChrB=ch09;StartB=60397830;EndB=60397830;Parent=INV628;VarType=ShV;DupType=.
ch09	50430277	SNP673672	T	C	.	PASS	END=50430277;ChrB=ch09;StartB=60397810;EndB=60397810;Parent=INV628;VarType=ShV;DupType=.
ch09	50430312	SNP673673	G	A	.	PASS	END=50430312;ChrB=ch09;StartB=60397775;EndB=60397775;Parent=INV628;VarType=ShV;DupType=.
ch09	50430333	SNP673674	T	C	.	PASS	END=50430333;ChrB=ch09;StartB=60397754;EndB=60397754;Parent=INV628;VarType=ShV;DupType=.
ch09	50430336	SNP673675	G	A	.	PASS	END=50430336;ChrB=ch09;StartB=60397751;EndB=60397751;Parent=INV628;VarType=ShV;DupType=.
ch09	50430359	SNP673676	G	C	.	PASS	END=50430359;ChrB=ch09;StartB=60397728;EndB=60397728;Parent=INV628;VarType=ShV;DupType=.
ch09	50430373	SNP673677	C	T	.	PASS	END=50430373;ChrB=ch09;StartB=60397714;EndB=60397714;Parent=INV628;VarType=ShV;DupType=.
ch09	50430417	SNP673678	A	G	.	PASS	END=50430417;ChrB=ch09;StartB=60397670;EndB=60397670;Parent=INV628;VarType=ShV;DupType=.
ch09	50430442	SNP673679	T	G	.	PASS	END=50430442;ChrB=ch09;StartB=60397645;EndB=60397645;Parent=INV628;VarType=ShV;DupType=.
ch09	50430457	SNP673680	G	C	.	PASS	END=50430457;ChrB=ch09;StartB=60397630;EndB=60397630;Parent=INV628;VarType=ShV;DupType=.
ch09	50430460	SNP673681	T	G	.	PASS	END=50430460;ChrB=ch09;StartB=60397627;EndB=60397627;Parent=INV628;VarType=ShV;DupType=.
ch09	50430538	SNP673682	A	C	.	PASS	END=50430538;ChrB=ch09;StartB=60397549;EndB=60397549;Parent=INV628;VarType=ShV;DupType=.
ch09	50430539	SNP673683	G	T	.	PASS	END=50430539;ChrB=ch09;StartB=60397548;EndB=60397548;Parent=INV628;VarType=ShV;DupType=.
ch09	50430553	SNP673684	A	G	.	PASS	END=50430553;ChrB=ch09;StartB=60397534;EndB=60397534;Parent=INV628;VarType=ShV;DupType=.
ch09	50430562	SNP673685	C	T	.	PASS	END=50430562;ChrB=ch09;StartB=60397525;EndB=60397525;Parent=INV628;VarType=ShV;DupType=.
ch09	50430574	SNP673686	G	A	.	PASS	END=50430574;ChrB=ch09;StartB=60397513;EndB=60397513;Parent=INV628;VarType=ShV;DupType=.
ch09	50430609	SNP673687	G	A	.	PASS	END=50430609;ChrB=ch09;StartB=60397478;EndB=60397478;Parent=INV628;VarType=ShV;DupType=.
ch09	50430613	SNP673688	G	A	.	PASS	END=50430613;ChrB=ch09;StartB=60397474;EndB=60397474;Parent=INV628;VarType=ShV;DupType=.
ch09	50430719	SNP673689	T	C	.	PASS	END=50430719;ChrB=ch09;StartB=60397368;EndB=60397368;Parent=INV628;VarType=ShV;DupType=.
ch09	50430752	SNP673690	G	T	.	PASS	END=50430752;ChrB=ch09;StartB=60397335;EndB=60397335;Parent=INV628;VarType=ShV;DupType=.
ch09	50430791	SNP673691	C	A	.	PASS	END=50430791;ChrB=ch09;StartB=60397296;EndB=60397296;Parent=INV628;VarType=ShV;DupType=.
ch09	50430793	SNP673692	G	A	.	PASS	END=50430793;ChrB=ch09;StartB=60397294;EndB=60397294;Parent=INV628;VarType=ShV;DupType=.
ch09	50430795	SNP673693	A	G	.	PASS	END=50430795;ChrB=ch09;StartB=60397292;EndB=60397292;Parent=INV628;VarType=ShV;DupType=.
ch09	50430806	SNP673694	T	A	.	PASS	END=50430806;ChrB=ch09;StartB=60397281;EndB=60397281;Parent=INV628;VarType=ShV;DupType=.
ch09	50430835	SNP673695	A	C	.	PASS	END=50430835;ChrB=ch09;StartB=60397252;EndB=60397252;Parent=INV628;VarType=ShV;DupType=.
ch09	50430840	SNP673696	T	A	.	PASS	END=50430840;ChrB=ch09;StartB=60397247;EndB=60397247;Parent=INV628;VarType=ShV;DupType=.
ch09	50430886	SNP673697	A	C	.	PASS	END=50430886;ChrB=ch09;StartB=60397201;EndB=60397201;Parent=INV628;VarType=ShV;DupType=.
ch09	50430914	SNP673698	A	T	.	PASS	END=50430914;ChrB=ch09;StartB=60397173;EndB=60397173;Parent=INV628;VarType=ShV;DupType=.
ch09	50430927	SNP673699	T	G	.	PASS	END=50430927;ChrB=ch09;StartB=60397160;EndB=60397160;Parent=INV628;VarType=ShV;DupType=.
ch09	50431008	SNP673700	A	T	.	PASS	END=50431008;ChrB=ch09;StartB=60397079;EndB=60397079;Parent=INV628;VarType=ShV;DupType=.
ch09	50431074	SNP673701	C	T	.	PASS	END=50431074;ChrB=ch09;StartB=60397013;EndB=60397013;Parent=INV628;VarType=ShV;DupType=.
ch09	50431079	SNP673702	T	C	.	PASS	END=50431079;ChrB=ch09;StartB=60397008;EndB=60397008;Parent=INV628;VarType=ShV;DupType=.
ch09	50431142	SNP673703	G	A	.	PASS	END=50431142;ChrB=ch09;StartB=60396945;EndB=60396945;Parent=INV628;VarType=ShV;DupType=.
ch09	50431150	INS673704	T	TA	.	PASS	END=50431150;ChrB=ch09;StartB=60396937;EndB=60396936;Parent=INV628;VarType=ShV;DupType=.
ch09	50431210	SNP673705	C	T	.	PASS	END=50431210;ChrB=ch09;StartB=60396876;EndB=60396876;Parent=INV628;VarType=ShV;DupType=.
ch09	50431211	SNP673706	T	C	.	PASS	END=50431211;ChrB=ch09;StartB=60396875;EndB=60396875;Parent=INV628;VarType=ShV;DupType=.
ch09	50431255	INS673707	A	AT	.	PASS	END=50431255;ChrB=ch09;StartB=60396831;EndB=60396830;Parent=INV628;VarType=ShV;DupType=.
ch09	50431268	SNP673708	T	C	.	PASS	END=50431268;ChrB=ch09;StartB=60396817;EndB=60396817;Parent=INV628;VarType=ShV;DupType=.
ch09	50431276	SNP673709	T	C	.	PASS	END=50431276;ChrB=ch09;StartB=60396809;EndB=60396809;Parent=INV628;VarType=ShV;DupType=.
ch09	50431313	SNP673710	T	C	.	PASS	END=50431313;ChrB=ch09;StartB=60396772;EndB=60396772;Parent=INV628;VarType=ShV;DupType=.
ch09	50431372	INS673711	T	TA	.	PASS	END=50431372;ChrB=ch09;StartB=60396713;EndB=60396712;Parent=INV628;VarType=ShV;DupType=.
ch09	50431382	SNP673712	C	T	.	PASS	END=50431382;ChrB=ch09;StartB=60396702;EndB=60396702;Parent=INV628;VarType=ShV;DupType=.
ch09	50431407	SNP673713	C	G	.	PASS	END=50431407;ChrB=ch09;StartB=60396677;EndB=60396677;Parent=INV628;VarType=ShV;DupType=.
ch09	50431515	SNP673714	C	A	.	PASS	END=50431515;ChrB=ch09;StartB=60396569;EndB=60396569;Parent=INV628;VarType=ShV;DupType=.
ch09	50431526	SNP673715	A	T	.	PASS	END=50431526;ChrB=ch09;StartB=60396558;EndB=60396558;Parent=INV628;VarType=ShV;DupType=.
ch09	50431527	SNP673716	A	G	.	PASS	END=50431527;ChrB=ch09;StartB=60396557;EndB=60396557;Parent=INV628;VarType=ShV;DupType=.
ch09	50431533	SNP673717	T	C	.	PASS	END=50431533;ChrB=ch09;StartB=60396551;EndB=60396551;Parent=INV628;VarType=ShV;DupType=.
ch09	50431563	SNP673718	T	C	.	PASS	END=50431563;ChrB=ch09;StartB=60396521;EndB=60396521;Parent=INV628;VarType=ShV;DupType=.
ch09	50431570	SNP673719	T	C	.	PASS	END=50431570;ChrB=ch09;StartB=60396514;EndB=60396514;Parent=INV628;VarType=ShV;DupType=.
ch09	50431600	SNP673720	A	C	.	PASS	END=50431600;ChrB=ch09;StartB=60396484;EndB=60396484;Parent=INV628;VarType=ShV;DupType=.
ch09	50431605	SNP673721	C	A	.	PASS	END=50431605;ChrB=ch09;StartB=60396479;EndB=60396479;Parent=INV628;VarType=ShV;DupType=.
ch09	50431609	SNP673722	G	C	.	PASS	END=50431609;ChrB=ch09;StartB=60396475;EndB=60396475;Parent=INV628;VarType=ShV;DupType=.
ch09	50431633	INS673723	A	AT	.	PASS	END=50431633;ChrB=ch09;StartB=60396451;EndB=60396450;Parent=INV628;VarType=ShV;DupType=.
ch09	50431636	SNP673724	A	C	.	PASS	END=50431636;ChrB=ch09;StartB=60396447;EndB=60396447;Parent=INV628;VarType=ShV;DupType=.
ch09	50431654	SNP673725	C	T	.	PASS	END=50431654;ChrB=ch09;StartB=60396429;EndB=60396429;Parent=INV628;VarType=ShV;DupType=.
ch09	50431756	SNP673726	T	C	.	PASS	END=50431756;ChrB=ch09;StartB=60396327;EndB=60396327;Parent=INV628;VarType=ShV;DupType=.
ch09	50431792	SNP673727	A	G	.	PASS	END=50431792;ChrB=ch09;StartB=60396291;EndB=60396291;Parent=INV628;VarType=ShV;DupType=.
ch09	50431821	SNP673728	A	T	.	PASS	END=50431821;ChrB=ch09;StartB=60396262;EndB=60396262;Parent=INV628;VarType=ShV;DupType=.
ch09	50431849	SNP673729	T	G	.	PASS	END=50431849;ChrB=ch09;StartB=60396234;EndB=60396234;Parent=INV628;VarType=ShV;DupType=.
ch09	50431886	SNP673730	G	A	.	PASS	END=50431886;ChrB=ch09;StartB=60396197;EndB=60396197;Parent=INV628;VarType=ShV;DupType=.
ch09	50431888	INS673731	A	AT	.	PASS	END=50431888;ChrB=ch09;StartB=60396195;EndB=60396194;Parent=INV628;VarType=ShV;DupType=.
ch09	50431915	SNP673732	A	G	.	PASS	END=50431915;ChrB=ch09;StartB=60396167;EndB=60396167;Parent=INV628;VarType=ShV;DupType=.
ch09	50431920	SNP673733	C	T	.	PASS	END=50431920;ChrB=ch09;StartB=60396162;EndB=60396162;Parent=INV628;VarType=ShV;DupType=.
ch09	50431923	SNP673734	T	C	.	PASS	END=50431923;ChrB=ch09;StartB=60396159;EndB=60396159;Parent=INV628;VarType=ShV;DupType=.
ch09	50431954	SNP673735	T	A	.	PASS	END=50431954;ChrB=ch09;StartB=60396128;EndB=60396128;Parent=INV628;VarType=ShV;DupType=.
ch09	50431991	SNP673736	T	A	.	PASS	END=50431991;ChrB=ch09;StartB=60396091;EndB=60396091;Parent=INV628;VarType=ShV;DupType=.
ch09	50432002	SNP673737	A	T	.	PASS	END=50432002;ChrB=ch09;StartB=60396080;EndB=60396080;Parent=INV628;VarType=ShV;DupType=.
ch09	50432013	SNP673738	T	C	.	PASS	END=50432013;ChrB=ch09;StartB=60396069;EndB=60396069;Parent=INV628;VarType=ShV;DupType=.
ch09	50432015	SNP673739	G	A	.	PASS	END=50432015;ChrB=ch09;StartB=60396067;EndB=60396067;Parent=INV628;VarType=ShV;DupType=.
ch09	50432017	SNP673740	C	A	.	PASS	END=50432017;ChrB=ch09;StartB=60396065;EndB=60396065;Parent=INV628;VarType=ShV;DupType=.
ch09	50432019	SNP673741	T	C	.	PASS	END=50432019;ChrB=ch09;StartB=60396063;EndB=60396063;Parent=INV628;VarType=ShV;DupType=.
ch09	50432027	SNP673742	A	T	.	PASS	END=50432027;ChrB=ch09;StartB=60396055;EndB=60396055;Parent=INV628;VarType=ShV;DupType=.
ch09	50432061	SNP673743	G	A	.	PASS	END=50432061;ChrB=ch09;StartB=60396021;EndB=60396021;Parent=INV628;VarType=ShV;DupType=.
ch09	50432063	SNP673744	T	A	.	PASS	END=50432063;ChrB=ch09;StartB=60396019;EndB=60396019;Parent=INV628;VarType=ShV;DupType=.
ch09	50432096	SNP673745	A	G	.	PASS	END=50432096;ChrB=ch09;StartB=60395986;EndB=60395986;Parent=INV628;VarType=ShV;DupType=.
ch09	50432102	SNP673746	G	A	.	PASS	END=50432102;ChrB=ch09;StartB=60395980;EndB=60395980;Parent=INV628;VarType=ShV;DupType=.
ch09	50432130	SNP673747	G	A	.	PASS	END=50432130;ChrB=ch09;StartB=60395952;EndB=60395952;Parent=INV628;VarType=ShV;DupType=.
ch09	50432131	SNP673748	G	C	.	PASS	END=50432131;ChrB=ch09;StartB=60395951;EndB=60395951;Parent=INV628;VarType=ShV;DupType=.
ch09	50432143	SNP673749	T	A	.	PASS	END=50432143;ChrB=ch09;StartB=60395939;EndB=60395939;Parent=INV628;VarType=ShV;DupType=.
ch09	50432207	SNP673750	G	A	.	PASS	END=50432207;ChrB=ch09;StartB=60395875;EndB=60395875;Parent=INV628;VarType=ShV;DupType=.
ch09	50432213	SNP673751	T	G	.	PASS	END=50432213;ChrB=ch09;StartB=60395869;EndB=60395869;Parent=INV628;VarType=ShV;DupType=.
ch09	50432288	SNP673752	C	G	.	PASS	END=50432288;ChrB=ch09;StartB=60395794;EndB=60395794;Parent=INV628;VarType=ShV;DupType=.
ch09	50432325	SNP673753	A	T	.	PASS	END=50432325;ChrB=ch09;StartB=60395757;EndB=60395757;Parent=INV628;VarType=ShV;DupType=.
ch09	50432340	SNP673754	G	A	.	PASS	END=50432340;ChrB=ch09;StartB=60395742;EndB=60395742;Parent=INV628;VarType=ShV;DupType=.
ch09	50432341	SNP673755	G	A	.	PASS	END=50432341;ChrB=ch09;StartB=60395741;EndB=60395741;Parent=INV628;VarType=ShV;DupType=.
ch09	50432364	SNP673756	G	A	.	PASS	END=50432364;ChrB=ch09;StartB=60395718;EndB=60395718;Parent=INV628;VarType=ShV;DupType=.
ch09	50432369	SNP673757	A	C	.	PASS	END=50432369;ChrB=ch09;StartB=60395713;EndB=60395713;Parent=INV628;VarType=ShV;DupType=.
ch09	50432371	SNP673758	A	T	.	PASS	END=50432371;ChrB=ch09;StartB=60395711;EndB=60395711;Parent=INV628;VarType=ShV;DupType=.
ch09	50432378	SNP673759	G	T	.	PASS	END=50432378;ChrB=ch09;StartB=60395704;EndB=60395704;Parent=INV628;VarType=ShV;DupType=.
ch09	50432408	SNP673760	A	G	.	PASS	END=50432408;ChrB=ch09;StartB=60395674;EndB=60395674;Parent=INV628;VarType=ShV;DupType=.
ch09	50432412	SNP673761	T	A	.	PASS	END=50432412;ChrB=ch09;StartB=60395670;EndB=60395670;Parent=INV628;VarType=ShV;DupType=.
ch09	50432418	SNP673762	T	C	.	PASS	END=50432418;ChrB=ch09;StartB=60395664;EndB=60395664;Parent=INV628;VarType=ShV;DupType=.
ch09	50432432	SNP673763	G	A	.	PASS	END=50432432;ChrB=ch09;StartB=60395650;EndB=60395650;Parent=INV628;VarType=ShV;DupType=.
ch09	50432447	SNP673764	C	A	.	PASS	END=50432447;ChrB=ch09;StartB=60395635;EndB=60395635;Parent=INV628;VarType=ShV;DupType=.
ch09	50432449	SNP673765	A	T	.	PASS	END=50432449;ChrB=ch09;StartB=60395633;EndB=60395633;Parent=INV628;VarType=ShV;DupType=.
ch09	50432450	SNP673766	G	A	.	PASS	END=50432450;ChrB=ch09;StartB=60395632;EndB=60395632;Parent=INV628;VarType=ShV;DupType=.
ch09	50432454	SNP673767	T	C	.	PASS	END=50432454;ChrB=ch09;StartB=60395628;EndB=60395628;Parent=INV628;VarType=ShV;DupType=.
ch09	50432463	SNP673768	T	C	.	PASS	END=50432463;ChrB=ch09;StartB=60395619;EndB=60395619;Parent=INV628;VarType=ShV;DupType=.
ch09	50432487	SNP673769	T	C	.	PASS	END=50432487;ChrB=ch09;StartB=60395595;EndB=60395595;Parent=INV628;VarType=ShV;DupType=.
ch09	50432488	SNP673770	T	C	.	PASS	END=50432488;ChrB=ch09;StartB=60395594;EndB=60395594;Parent=INV628;VarType=ShV;DupType=.
ch09	50432570	SNP673771	T	A	.	PASS	END=50432570;ChrB=ch09;StartB=60395512;EndB=60395512;Parent=INV628;VarType=ShV;DupType=.
ch09	50432572	SNP673772	G	A	.	PASS	END=50432572;ChrB=ch09;StartB=60395510;EndB=60395510;Parent=INV628;VarType=ShV;DupType=.
ch09	50432578	SNP673773	G	A	.	PASS	END=50432578;ChrB=ch09;StartB=60395504;EndB=60395504;Parent=INV628;VarType=ShV;DupType=.
ch09	50432595	SNP673774	A	G	.	PASS	END=50432595;ChrB=ch09;StartB=60395487;EndB=60395487;Parent=INV628;VarType=ShV;DupType=.
ch09	50432717	SNP673775	T	C	.	PASS	END=50432717;ChrB=ch09;StartB=60395365;EndB=60395365;Parent=INV628;VarType=ShV;DupType=.
ch09	50432749	SNP673776	C	T	.	PASS	END=50432749;ChrB=ch09;StartB=60395333;EndB=60395333;Parent=INV628;VarType=ShV;DupType=.
ch09	50432751	SNP673777	A	G	.	PASS	END=50432751;ChrB=ch09;StartB=60395331;EndB=60395331;Parent=INV628;VarType=ShV;DupType=.
ch09	50432771	SNP673778	C	T	.	PASS	END=50432771;ChrB=ch09;StartB=60395311;EndB=60395311;Parent=INV628;VarType=ShV;DupType=.
ch09	50432775	SNP673779	T	C	.	PASS	END=50432775;ChrB=ch09;StartB=60395307;EndB=60395307;Parent=INV628;VarType=ShV;DupType=.
ch09	50432784	SNP673780	G	A	.	PASS	END=50432784;ChrB=ch09;StartB=60395298;EndB=60395298;Parent=INV628;VarType=ShV;DupType=.
ch09	50432792	SNP673781	G	A	.	PASS	END=50432792;ChrB=ch09;StartB=60395290;EndB=60395290;Parent=INV628;VarType=ShV;DupType=.
ch09	50432819	SNP673782	C	G	.	PASS	END=50432819;ChrB=ch09;StartB=60395263;EndB=60395263;Parent=INV628;VarType=ShV;DupType=.
ch09	50432820	SNP673783	A	C	.	PASS	END=50432820;ChrB=ch09;StartB=60395262;EndB=60395262;Parent=INV628;VarType=ShV;DupType=.
ch09	50432835	SNP673784	C	T	.	PASS	END=50432835;ChrB=ch09;StartB=60395247;EndB=60395247;Parent=INV628;VarType=ShV;DupType=.
ch09	50432857	SNP673785	T	C	.	PASS	END=50432857;ChrB=ch09;StartB=60395225;EndB=60395225;Parent=INV628;VarType=ShV;DupType=.
ch09	50432867	SNP673786	C	G	.	PASS	END=50432867;ChrB=ch09;StartB=60395215;EndB=60395215;Parent=INV628;VarType=ShV;DupType=.
ch09	50432914	SNP673787	G	T	.	PASS	END=50432914;ChrB=ch09;StartB=60395168;EndB=60395168;Parent=INV628;VarType=ShV;DupType=.
ch09	50432922	SNP673788	C	G	.	PASS	END=50432922;ChrB=ch09;StartB=60395160;EndB=60395160;Parent=INV628;VarType=ShV;DupType=.
ch09	50432990	SNP673789	C	A	.	PASS	END=50432990;ChrB=ch09;StartB=60395092;EndB=60395092;Parent=INV628;VarType=ShV;DupType=.
ch09	50432992	SNP673790	G	A	.	PASS	END=50432992;ChrB=ch09;StartB=60395090;EndB=60395090;Parent=INV628;VarType=ShV;DupType=.
ch09	50432993	SNP673791	C	T	.	PASS	END=50432993;ChrB=ch09;StartB=60395089;EndB=60395089;Parent=INV628;VarType=ShV;DupType=.
ch09	50433008	SNP673792	C	A	.	PASS	END=50433008;ChrB=ch09;StartB=60395074;EndB=60395074;Parent=INV628;VarType=ShV;DupType=.
ch09	50433064	SNP673793	A	T	.	PASS	END=50433064;ChrB=ch09;StartB=60395018;EndB=60395018;Parent=INV628;VarType=ShV;DupType=.
ch09	50433065	SNP673794	A	G	.	PASS	END=50433065;ChrB=ch09;StartB=60395017;EndB=60395017;Parent=INV628;VarType=ShV;DupType=.
ch09	50433069	SNP673795	T	C	.	PASS	END=50433069;ChrB=ch09;StartB=60395013;EndB=60395013;Parent=INV628;VarType=ShV;DupType=.
ch09	50433088	SNP673796	A	G	.	PASS	END=50433088;ChrB=ch09;StartB=60394994;EndB=60394994;Parent=INV628;VarType=ShV;DupType=.
ch09	50433092	SNP673797	T	C	.	PASS	END=50433092;ChrB=ch09;StartB=60394990;EndB=60394990;Parent=INV628;VarType=ShV;DupType=.
ch09	50433103	SNP673798	T	C	.	PASS	END=50433103;ChrB=ch09;StartB=60394979;EndB=60394979;Parent=INV628;VarType=ShV;DupType=.
ch09	50433155	SNP673799	T	G	.	PASS	END=50433155;ChrB=ch09;StartB=60394927;EndB=60394927;Parent=INV628;VarType=ShV;DupType=.
ch09	50433158	SNP673800	A	G	.	PASS	END=50433158;ChrB=ch09;StartB=60394924;EndB=60394924;Parent=INV628;VarType=ShV;DupType=.
ch09	50433163	SNP673801	T	A	.	PASS	END=50433163;ChrB=ch09;StartB=60394919;EndB=60394919;Parent=INV628;VarType=ShV;DupType=.
ch09	50433187	SNP673802	A	G	.	PASS	END=50433187;ChrB=ch09;StartB=60394895;EndB=60394895;Parent=INV628;VarType=ShV;DupType=.
ch09	50433192	SNP673803	A	G	.	PASS	END=50433192;ChrB=ch09;StartB=60394890;EndB=60394890;Parent=INV628;VarType=ShV;DupType=.
ch09	50433223	SNP673804	C	A	.	PASS	END=50433223;ChrB=ch09;StartB=60394859;EndB=60394859;Parent=INV628;VarType=ShV;DupType=.
ch09	50433227	SNP673805	T	G	.	PASS	END=50433227;ChrB=ch09;StartB=60394855;EndB=60394855;Parent=INV628;VarType=ShV;DupType=.
ch09	50433237	SNP673806	G	A	.	PASS	END=50433237;ChrB=ch09;StartB=60394845;EndB=60394845;Parent=INV628;VarType=ShV;DupType=.
ch09	50433255	SNP673807	G	A	.	PASS	END=50433255;ChrB=ch09;StartB=60394827;EndB=60394827;Parent=INV628;VarType=ShV;DupType=.
ch09	50433256	SNP673808	A	C	.	PASS	END=50433256;ChrB=ch09;StartB=60394826;EndB=60394826;Parent=INV628;VarType=ShV;DupType=.
ch09	50433284	SNP673809	T	C	.	PASS	END=50433284;ChrB=ch09;StartB=60394798;EndB=60394798;Parent=INV628;VarType=ShV;DupType=.
ch09	50433286	DEL673810	TA	T	.	PASS	END=50433287;ChrB=ch09;StartB=60394797;EndB=60394797;Parent=INV628;VarType=ShV;DupType=.
ch09	50433389	SNP673811	G	A	.	PASS	END=50433389;ChrB=ch09;StartB=60394694;EndB=60394694;Parent=INV628;VarType=ShV;DupType=.
ch09	50433404	SNP673812	G	C	.	PASS	END=50433404;ChrB=ch09;StartB=60394679;EndB=60394679;Parent=INV628;VarType=ShV;DupType=.
ch09	50433411	SNP673813	A	G	.	PASS	END=50433411;ChrB=ch09;StartB=60394672;EndB=60394672;Parent=INV628;VarType=ShV;DupType=.
ch09	50433423	SNP673814	A	T	.	PASS	END=50433423;ChrB=ch09;StartB=60394660;EndB=60394660;Parent=INV628;VarType=ShV;DupType=.
ch09	50433450	SNP673815	G	A	.	PASS	END=50433450;ChrB=ch09;StartB=60394633;EndB=60394633;Parent=INV628;VarType=ShV;DupType=.
ch09	50433470	SNP673816	C	G	.	PASS	END=50433470;ChrB=ch09;StartB=60394613;EndB=60394613;Parent=INV628;VarType=ShV;DupType=.
ch09	50433498	SNP673817	C	G	.	PASS	END=50433498;ChrB=ch09;StartB=60394585;EndB=60394585;Parent=INV628;VarType=ShV;DupType=.
ch09	50433501	SNP673818	A	G	.	PASS	END=50433501;ChrB=ch09;StartB=60394582;EndB=60394582;Parent=INV628;VarType=ShV;DupType=.
ch09	50433520	INS673819	A	AC	.	PASS	END=50433520;ChrB=ch09;StartB=60394563;EndB=60394562;Parent=INV628;VarType=ShV;DupType=.
ch09	50433520	INS673820	A	AA	.	PASS	END=50433520;ChrB=ch09;StartB=60394562;EndB=60394561;Parent=INV628;VarType=ShV;DupType=.
ch09	50433520	INS673821	A	AC	.	PASS	END=50433520;ChrB=ch09;StartB=60394561;EndB=60394560;Parent=INV628;VarType=ShV;DupType=.
ch09	50433520	INS673822	A	AA	.	PASS	END=50433520;ChrB=ch09;StartB=60394560;EndB=60394559;Parent=INV628;VarType=ShV;DupType=.
ch09	50433520	INS673823	A	AA	.	PASS	END=50433520;ChrB=ch09;StartB=60394559;EndB=60394558;Parent=INV628;VarType=ShV;DupType=.
ch09	50433520	INS673824	A	AC	.	PASS	END=50433520;ChrB=ch09;StartB=60394558;EndB=60394557;Parent=INV628;VarType=ShV;DupType=.
ch09	50433520	INS673825	A	AA	.	PASS	END=50433520;ChrB=ch09;StartB=60394557;EndB=60394556;Parent=INV628;VarType=ShV;DupType=.
ch09	50433520	INS673826	A	AT	.	PASS	END=50433520;ChrB=ch09;StartB=60394556;EndB=60394555;Parent=INV628;VarType=ShV;DupType=.
ch09	50433520	INS673827	A	AC	.	PASS	END=50433520;ChrB=ch09;StartB=60394555;EndB=60394554;Parent=INV628;VarType=ShV;DupType=.
ch09	50433520	INS673828	A	AA	.	PASS	END=50433520;ChrB=ch09;StartB=60394554;EndB=60394553;Parent=INV628;VarType=ShV;DupType=.
ch09	50433520	INS673829	A	AT	.	PASS	END=50433520;ChrB=ch09;StartB=60394553;EndB=60394552;Parent=INV628;VarType=ShV;DupType=.
ch09	50433524	SNP673830	G	A	.	PASS	END=50433524;ChrB=ch09;StartB=60394548;EndB=60394548;Parent=INV628;VarType=ShV;DupType=.
ch09	50433547	SNP673831	C	A	.	PASS	END=50433547;ChrB=ch09;StartB=60394525;EndB=60394525;Parent=INV628;VarType=ShV;DupType=.
ch09	50433549	SNP673832	C	T	.	PASS	END=50433549;ChrB=ch09;StartB=60394523;EndB=60394523;Parent=INV628;VarType=ShV;DupType=.
ch09	50433565	SNP673833	A	G	.	PASS	END=50433565;ChrB=ch09;StartB=60394507;EndB=60394507;Parent=INV628;VarType=ShV;DupType=.
ch09	50433591	SNP673834	T	G	.	PASS	END=50433591;ChrB=ch09;StartB=60394481;EndB=60394481;Parent=INV628;VarType=ShV;DupType=.
ch09	50433616	DEL673835	GC	G	.	PASS	END=50433617;ChrB=ch09;StartB=60394457;EndB=60394457;Parent=INV628;VarType=ShV;DupType=.
ch09	50433618	SNP673836	G	T	.	PASS	END=50433618;ChrB=ch09;StartB=60394455;EndB=60394455;Parent=INV628;VarType=ShV;DupType=.
ch09	50433624	SNP673837	T	C	.	PASS	END=50433624;ChrB=ch09;StartB=60394449;EndB=60394449;Parent=INV628;VarType=ShV;DupType=.
ch09	50433644	SNP673838	A	C	.	PASS	END=50433644;ChrB=ch09;StartB=60394429;EndB=60394429;Parent=INV628;VarType=ShV;DupType=.
ch09	50433679	SNP673839	C	T	.	PASS	END=50433679;ChrB=ch09;StartB=60394394;EndB=60394394;Parent=INV628;VarType=ShV;DupType=.
ch09	50433721	SNP673840	G	T	.	PASS	END=50433721;ChrB=ch09;StartB=60394352;EndB=60394352;Parent=INV628;VarType=ShV;DupType=.
ch09	50433730	SNP673841	T	C	.	PASS	END=50433730;ChrB=ch09;StartB=60394343;EndB=60394343;Parent=INV628;VarType=ShV;DupType=.
ch09	50433773	SNP673842	T	A	.	PASS	END=50433773;ChrB=ch09;StartB=60394300;EndB=60394300;Parent=INV628;VarType=ShV;DupType=.
ch09	50433777	SNP673843	C	T	.	PASS	END=50433777;ChrB=ch09;StartB=60394296;EndB=60394296;Parent=INV628;VarType=ShV;DupType=.
ch09	50433802	SNP673844	G	A	.	PASS	END=50433802;ChrB=ch09;StartB=60394271;EndB=60394271;Parent=INV628;VarType=ShV;DupType=.
ch09	50433812	SNP673845	A	G	.	PASS	END=50433812;ChrB=ch09;StartB=60394261;EndB=60394261;Parent=INV628;VarType=ShV;DupType=.
ch09	50433850	SNP673846	G	T	.	PASS	END=50433850;ChrB=ch09;StartB=60394223;EndB=60394223;Parent=INV628;VarType=ShV;DupType=.
ch09	50433870	SNP673847	A	C	.	PASS	END=50433870;ChrB=ch09;StartB=60394203;EndB=60394203;Parent=INV628;VarType=ShV;DupType=.
ch09	50433876	SNP673848	A	G	.	PASS	END=50433876;ChrB=ch09;StartB=60394197;EndB=60394197;Parent=INV628;VarType=ShV;DupType=.
ch09	50433886	SNP673849	T	G	.	PASS	END=50433886;ChrB=ch09;StartB=60394187;EndB=60394187;Parent=INV628;VarType=ShV;DupType=.
ch09	50433906	SNP673850	T	G	.	PASS	END=50433906;ChrB=ch09;StartB=60394167;EndB=60394167;Parent=INV628;VarType=ShV;DupType=.
ch09	50433938	SNP673851	A	T	.	PASS	END=50433938;ChrB=ch09;StartB=60394135;EndB=60394135;Parent=INV628;VarType=ShV;DupType=.
ch09	50433957	SNP673852	A	T	.	PASS	END=50433957;ChrB=ch09;StartB=60394116;EndB=60394116;Parent=INV628;VarType=ShV;DupType=.
ch09	50433975	SNP673853	T	C	.	PASS	END=50433975;ChrB=ch09;StartB=60394098;EndB=60394098;Parent=INV628;VarType=ShV;DupType=.
ch09	50433979	SNP673854	G	A	.	PASS	END=50433979;ChrB=ch09;StartB=60394094;EndB=60394094;Parent=INV628;VarType=ShV;DupType=.
ch09	50433991	SNP673855	A	T	.	PASS	END=50433991;ChrB=ch09;StartB=60394082;EndB=60394082;Parent=INV628;VarType=ShV;DupType=.
ch09	50433999	SNP673856	A	G	.	PASS	END=50433999;ChrB=ch09;StartB=60394074;EndB=60394074;Parent=INV628;VarType=ShV;DupType=.
ch09	50434015	DEL673857	AAC	A	.	PASS	END=50434017;ChrB=ch09;StartB=60394059;EndB=60394059;Parent=INV628;VarType=ShV;DupType=.
ch09	50434059	SNP673858	T	C	.	PASS	END=50434059;ChrB=ch09;StartB=60394016;EndB=60394016;Parent=INV628;VarType=ShV;DupType=.
ch09	50434063	SNP673859	T	C	.	PASS	END=50434063;ChrB=ch09;StartB=60394012;EndB=60394012;Parent=INV628;VarType=ShV;DupType=.
ch09	50434080	SNP673860	A	G	.	PASS	END=50434080;ChrB=ch09;StartB=60393995;EndB=60393995;Parent=INV628;VarType=ShV;DupType=.
ch09	50434099	SNP673861	A	T	.	PASS	END=50434099;ChrB=ch09;StartB=60393976;EndB=60393976;Parent=INV628;VarType=ShV;DupType=.
ch09	50434107	SNP673862	T	C	.	PASS	END=50434107;ChrB=ch09;StartB=60393968;EndB=60393968;Parent=INV628;VarType=ShV;DupType=.
ch09	50434112	SNP673863	A	T	.	PASS	END=50434112;ChrB=ch09;StartB=60393963;EndB=60393963;Parent=INV628;VarType=ShV;DupType=.
ch09	50434127	SNP673864	C	G	.	PASS	END=50434127;ChrB=ch09;StartB=60393948;EndB=60393948;Parent=INV628;VarType=ShV;DupType=.
ch09	50434131	SNP673865	G	T	.	PASS	END=50434131;ChrB=ch09;StartB=60393944;EndB=60393944;Parent=INV628;VarType=ShV;DupType=.
ch09	50434155	SNP673866	A	C	.	PASS	END=50434155;ChrB=ch09;StartB=60393920;EndB=60393920;Parent=INV628;VarType=ShV;DupType=.
ch09	50434184	DEL673867	CATAG	C	.	PASS	END=50434188;ChrB=ch09;StartB=60393892;EndB=60393892;Parent=INV628;VarType=ShV;DupType=.
ch09	50434193	SNP673868	G	A	.	PASS	END=50434193;ChrB=ch09;StartB=60393886;EndB=60393886;Parent=INV628;VarType=ShV;DupType=.
ch09	50434230	SNP673869	G	T	.	PASS	END=50434230;ChrB=ch09;StartB=60393849;EndB=60393849;Parent=INV628;VarType=ShV;DupType=.
ch09	50434247	SNP673870	A	G	.	PASS	END=50434247;ChrB=ch09;StartB=60393832;EndB=60393832;Parent=INV628;VarType=ShV;DupType=.
ch09	50434263	SNP673871	T	C	.	PASS	END=50434263;ChrB=ch09;StartB=60393816;EndB=60393816;Parent=INV628;VarType=ShV;DupType=.
ch09	50434268	SNP673872	C	T	.	PASS	END=50434268;ChrB=ch09;StartB=60393811;EndB=60393811;Parent=INV628;VarType=ShV;DupType=.
ch09	50434269	SNP673873	T	G	.	PASS	END=50434269;ChrB=ch09;StartB=60393810;EndB=60393810;Parent=INV628;VarType=ShV;DupType=.
ch09	50434305	SNP673874	C	G	.	PASS	END=50434305;ChrB=ch09;StartB=60393774;EndB=60393774;Parent=INV628;VarType=ShV;DupType=.
ch09	50434309	SNP673875	T	A	.	PASS	END=50434309;ChrB=ch09;StartB=60393770;EndB=60393770;Parent=INV628;VarType=ShV;DupType=.
ch09	50434310	SNP673876	T	C	.	PASS	END=50434310;ChrB=ch09;StartB=60393769;EndB=60393769;Parent=INV628;VarType=ShV;DupType=.
ch09	50434342	SNP673877	C	T	.	PASS	END=50434342;ChrB=ch09;StartB=60393737;EndB=60393737;Parent=INV628;VarType=ShV;DupType=.
ch09	50434364	SNP673878	C	T	.	PASS	END=50434364;ChrB=ch09;StartB=60393715;EndB=60393715;Parent=INV628;VarType=ShV;DupType=.
ch09	50434390	SNP673879	T	G	.	PASS	END=50434390;ChrB=ch09;StartB=60393689;EndB=60393689;Parent=INV628;VarType=ShV;DupType=.
ch09	50434470	SNP673880	G	A	.	PASS	END=50434470;ChrB=ch09;StartB=60393609;EndB=60393609;Parent=INV628;VarType=ShV;DupType=.
ch09	50434501	SNP673881	C	T	.	PASS	END=50434501;ChrB=ch09;StartB=60393578;EndB=60393578;Parent=INV628;VarType=ShV;DupType=.
ch09	50434527	SNP673882	A	T	.	PASS	END=50434527;ChrB=ch09;StartB=60393552;EndB=60393552;Parent=INV628;VarType=ShV;DupType=.
ch09	50434575	SNP673883	G	T	.	PASS	END=50434575;ChrB=ch09;StartB=60393504;EndB=60393504;Parent=INV628;VarType=ShV;DupType=.
ch09	50434601	SNP673884	G	A	.	PASS	END=50434601;ChrB=ch09;StartB=60393478;EndB=60393478;Parent=INV628;VarType=ShV;DupType=.
ch09	50434608	SNP673885	T	C	.	PASS	END=50434608;ChrB=ch09;StartB=60393471;EndB=60393471;Parent=INV628;VarType=ShV;DupType=.
ch09	50434616	SNP673886	C	T	.	PASS	END=50434616;ChrB=ch09;StartB=60393463;EndB=60393463;Parent=INV628;VarType=ShV;DupType=.
ch09	50434633	SNP673887	T	C	.	PASS	END=50434633;ChrB=ch09;StartB=60393446;EndB=60393446;Parent=INV628;VarType=ShV;DupType=.
ch09	50434647	SNP673888	C	T	.	PASS	END=50434647;ChrB=ch09;StartB=60393432;EndB=60393432;Parent=INV628;VarType=ShV;DupType=.
ch09	50434683	SNP673889	C	T	.	PASS	END=50434683;ChrB=ch09;StartB=60393396;EndB=60393396;Parent=INV628;VarType=ShV;DupType=.
ch09	50434687	SNP673890	A	G	.	PASS	END=50434687;ChrB=ch09;StartB=60393392;EndB=60393392;Parent=INV628;VarType=ShV;DupType=.
ch09	50434709	SNP673891	T	C	.	PASS	END=50434709;ChrB=ch09;StartB=60393370;EndB=60393370;Parent=INV628;VarType=ShV;DupType=.
ch09	50434714	SNP673892	A	G	.	PASS	END=50434714;ChrB=ch09;StartB=60393365;EndB=60393365;Parent=INV628;VarType=ShV;DupType=.
ch09	50434739	SNP673893	A	T	.	PASS	END=50434739;ChrB=ch09;StartB=60393340;EndB=60393340;Parent=INV628;VarType=ShV;DupType=.
ch09	50434747	SNP673894	C	T	.	PASS	END=50434747;ChrB=ch09;StartB=60393332;EndB=60393332;Parent=INV628;VarType=ShV;DupType=.
ch09	50434769	SNP673895	T	C	.	PASS	END=50434769;ChrB=ch09;StartB=60393310;EndB=60393310;Parent=INV628;VarType=ShV;DupType=.
ch09	50434770	SNP673896	G	A	.	PASS	END=50434770;ChrB=ch09;StartB=60393309;EndB=60393309;Parent=INV628;VarType=ShV;DupType=.
ch09	50434772	SNP673897	G	A	.	PASS	END=50434772;ChrB=ch09;StartB=60393307;EndB=60393307;Parent=INV628;VarType=ShV;DupType=.
ch09	50434781	DEL673898	GA	G	.	PASS	END=50434782;ChrB=ch09;StartB=60393299;EndB=60393299;Parent=INV628;VarType=ShV;DupType=.
ch09	50434846	SNP673899	A	C	.	PASS	END=50434846;ChrB=ch09;StartB=60393234;EndB=60393234;Parent=INV628;VarType=ShV;DupType=.
ch09	50434904	SNP673900	C	T	.	PASS	END=50434904;ChrB=ch09;StartB=60393176;EndB=60393176;Parent=INV628;VarType=ShV;DupType=.
ch09	50434906	SNP673901	T	G	.	PASS	END=50434906;ChrB=ch09;StartB=60393174;EndB=60393174;Parent=INV628;VarType=ShV;DupType=.
ch09	50434910	INS673902	G	GA	.	PASS	END=50434910;ChrB=ch09;StartB=60393170;EndB=60393169;Parent=INV628;VarType=ShV;DupType=.
ch09	50434912	SNP673903	A	C	.	PASS	END=50434912;ChrB=ch09;StartB=60393167;EndB=60393167;Parent=INV628;VarType=ShV;DupType=.
ch09	50434954	SNP673904	G	A	.	PASS	END=50434954;ChrB=ch09;StartB=60393125;EndB=60393125;Parent=INV628;VarType=ShV;DupType=.
ch09	50435003	SNP673905	A	C	.	PASS	END=50435003;ChrB=ch09;StartB=60393076;EndB=60393076;Parent=INV628;VarType=ShV;DupType=.
ch09	50435052	SNP673906	T	G	.	PASS	END=50435052;ChrB=ch09;StartB=60393027;EndB=60393027;Parent=INV628;VarType=ShV;DupType=.
ch09	50435092	DEL673907	AAG	A	.	PASS	END=50435094;ChrB=ch09;StartB=60392988;EndB=60392988;Parent=INV628;VarType=ShV;DupType=.
ch09	50435095	SNP673908	G	C	.	PASS	END=50435095;ChrB=ch09;StartB=60392986;EndB=60392986;Parent=INV628;VarType=ShV;DupType=.
ch09	50435116	SNP673909	T	C	.	PASS	END=50435116;ChrB=ch09;StartB=60392965;EndB=60392965;Parent=INV628;VarType=ShV;DupType=.
ch09	50435130	DEL673910	CT	C	.	PASS	END=50435131;ChrB=ch09;StartB=60392952;EndB=60392952;Parent=INV628;VarType=ShV;DupType=.
ch09	50435161	SNP673911	T	A	.	PASS	END=50435161;ChrB=ch09;StartB=60392921;EndB=60392921;Parent=INV628;VarType=ShV;DupType=.
ch09	50435162	SNP673912	A	G	.	PASS	END=50435162;ChrB=ch09;StartB=60392920;EndB=60392920;Parent=INV628;VarType=ShV;DupType=.
ch09	50435173	SNP673913	A	G	.	PASS	END=50435173;ChrB=ch09;StartB=60392909;EndB=60392909;Parent=INV628;VarType=ShV;DupType=.
ch09	50435183	SNP673914	T	C	.	PASS	END=50435183;ChrB=ch09;StartB=60392899;EndB=60392899;Parent=INV628;VarType=ShV;DupType=.
ch09	50435185	SNP673915	G	T	.	PASS	END=50435185;ChrB=ch09;StartB=60392897;EndB=60392897;Parent=INV628;VarType=ShV;DupType=.
ch09	50435211	INS673916	T	TC	.	PASS	END=50435211;ChrB=ch09;StartB=60392871;EndB=60392870;Parent=INV628;VarType=ShV;DupType=.
ch09	50435211	INS673917	T	TA	.	PASS	END=50435211;ChrB=ch09;StartB=60392870;EndB=60392869;Parent=INV628;VarType=ShV;DupType=.
ch09	50435211	INS673918	T	TA	.	PASS	END=50435211;ChrB=ch09;StartB=60392869;EndB=60392868;Parent=INV628;VarType=ShV;DupType=.
ch09	50435211	INS673919	T	TA	.	PASS	END=50435211;ChrB=ch09;StartB=60392868;EndB=60392867;Parent=INV628;VarType=ShV;DupType=.
ch09	50435211	INS673920	T	TA	.	PASS	END=50435211;ChrB=ch09;StartB=60392867;EndB=60392866;Parent=INV628;VarType=ShV;DupType=.
ch09	50435211	INS673921	T	TA	.	PASS	END=50435211;ChrB=ch09;StartB=60392866;EndB=60392865;Parent=INV628;VarType=ShV;DupType=.
ch09	50435211	INS673922	T	TA	.	PASS	END=50435211;ChrB=ch09;StartB=60392865;EndB=60392864;Parent=INV628;VarType=ShV;DupType=.
ch09	50435216	SNP673923	G	A	.	PASS	END=50435216;ChrB=ch09;StartB=60392859;EndB=60392859;Parent=INV628;VarType=ShV;DupType=.
ch09	50435221	SNP673924	G	T	.	PASS	END=50435221;ChrB=ch09;StartB=60392854;EndB=60392854;Parent=INV628;VarType=ShV;DupType=.
ch09	50435235	SNP673925	G	T	.	PASS	END=50435235;ChrB=ch09;StartB=60392840;EndB=60392840;Parent=INV628;VarType=ShV;DupType=.
ch09	50435313	INS673926	C	CA	.	PASS	END=50435313;ChrB=ch09;StartB=60392762;EndB=60392761;Parent=INV628;VarType=ShV;DupType=.
ch09	50435401	SNP673927	G	A	.	PASS	END=50435401;ChrB=ch09;StartB=60392673;EndB=60392673;Parent=INV628;VarType=ShV;DupType=.
ch09	50435433	SNP673928	A	C	.	PASS	END=50435433;ChrB=ch09;StartB=60392641;EndB=60392641;Parent=INV628;VarType=ShV;DupType=.
ch09	50435463	SNP673929	C	A	.	PASS	END=50435463;ChrB=ch09;StartB=60392611;EndB=60392611;Parent=INV628;VarType=ShV;DupType=.
ch09	50435510	SNP673930	T	G	.	PASS	END=50435510;ChrB=ch09;StartB=60392564;EndB=60392564;Parent=INV628;VarType=ShV;DupType=.
ch09	50435520	SNP673931	A	C	.	PASS	END=50435520;ChrB=ch09;StartB=60392554;EndB=60392554;Parent=INV628;VarType=ShV;DupType=.
ch09	50435544	SNP673932	C	T	.	PASS	END=50435544;ChrB=ch09;StartB=60392530;EndB=60392530;Parent=INV628;VarType=ShV;DupType=.
ch09	50435547	SNP673933	A	T	.	PASS	END=50435547;ChrB=ch09;StartB=60392527;EndB=60392527;Parent=INV628;VarType=ShV;DupType=.
ch09	50435578	SNP673934	T	C	.	PASS	END=50435578;ChrB=ch09;StartB=60392496;EndB=60392496;Parent=INV628;VarType=ShV;DupType=.
ch09	50435705	SNP673935	A	C	.	PASS	END=50435705;ChrB=ch09;StartB=60392369;EndB=60392369;Parent=INV628;VarType=ShV;DupType=.
ch09	50435778	SNP673936	A	G	.	PASS	END=50435778;ChrB=ch09;StartB=60392296;EndB=60392296;Parent=INV628;VarType=ShV;DupType=.
ch09	50435799	SNP673937	C	T	.	PASS	END=50435799;ChrB=ch09;StartB=60392275;EndB=60392275;Parent=INV628;VarType=ShV;DupType=.
ch09	50435950	SNP673938	A	C	.	PASS	END=50435950;ChrB=ch09;StartB=60392124;EndB=60392124;Parent=INV628;VarType=ShV;DupType=.
ch09	50435955	SNP673939	G	T	.	PASS	END=50435955;ChrB=ch09;StartB=60392119;EndB=60392119;Parent=INV628;VarType=ShV;DupType=.
ch09	50435958	SNP673940	T	G	.	PASS	END=50435958;ChrB=ch09;StartB=60392116;EndB=60392116;Parent=INV628;VarType=ShV;DupType=.
ch09	50436033	SNP673941	C	T	.	PASS	END=50436033;ChrB=ch09;StartB=60392041;EndB=60392041;Parent=INV628;VarType=ShV;DupType=.
ch09	50436044	DEL673942	TG	T	.	PASS	END=50436045;ChrB=ch09;StartB=60392031;EndB=60392031;Parent=INV628;VarType=ShV;DupType=.
ch09	50436046	SNP673943	G	A	.	PASS	END=50436046;ChrB=ch09;StartB=60392029;EndB=60392029;Parent=INV628;VarType=ShV;DupType=.
ch09	50436051	SNP673944	G	A	.	PASS	END=50436051;ChrB=ch09;StartB=60392024;EndB=60392024;Parent=INV628;VarType=ShV;DupType=.
ch09	50436058	INS673945	G	GT	.	PASS	END=50436058;ChrB=ch09;StartB=60392017;EndB=60392016;Parent=INV628;VarType=ShV;DupType=.
ch09	50436072	SNP673946	T	G	.	PASS	END=50436072;ChrB=ch09;StartB=60392002;EndB=60392002;Parent=INV628;VarType=ShV;DupType=.
ch09	50436086	SNP673947	T	C	.	PASS	END=50436086;ChrB=ch09;StartB=60391988;EndB=60391988;Parent=INV628;VarType=ShV;DupType=.
ch09	50436100	SNP673948	T	C	.	PASS	END=50436100;ChrB=ch09;StartB=60391974;EndB=60391974;Parent=INV628;VarType=ShV;DupType=.
ch09	50436158	SNP673949	T	A	.	PASS	END=50436158;ChrB=ch09;StartB=60391916;EndB=60391916;Parent=INV628;VarType=ShV;DupType=.
ch09	50436164	SNP673950	A	G	.	PASS	END=50436164;ChrB=ch09;StartB=60391910;EndB=60391910;Parent=INV628;VarType=ShV;DupType=.
ch09	50436205	SNP673951	T	A	.	PASS	END=50436205;ChrB=ch09;StartB=60391869;EndB=60391869;Parent=INV628;VarType=ShV;DupType=.
ch09	50436221	SNP673952	A	G	.	PASS	END=50436221;ChrB=ch09;StartB=60391853;EndB=60391853;Parent=INV628;VarType=ShV;DupType=.
ch09	50436239	SNP673953	A	C	.	PASS	END=50436239;ChrB=ch09;StartB=60391835;EndB=60391835;Parent=INV628;VarType=ShV;DupType=.
ch09	50436247	SNP673954	A	G	.	PASS	END=50436247;ChrB=ch09;StartB=60391827;EndB=60391827;Parent=INV628;VarType=ShV;DupType=.
ch09	50436251	SNP673955	C	T	.	PASS	END=50436251;ChrB=ch09;StartB=60391823;EndB=60391823;Parent=INV628;VarType=ShV;DupType=.
ch09	50436293	SNP673956	A	G	.	PASS	END=50436293;ChrB=ch09;StartB=60391781;EndB=60391781;Parent=INV628;VarType=ShV;DupType=.
ch09	50436306	SNP673957	C	G	.	PASS	END=50436306;ChrB=ch09;StartB=60391768;EndB=60391768;Parent=INV628;VarType=ShV;DupType=.
ch09	50436314	SNP673958	G	A	.	PASS	END=50436314;ChrB=ch09;StartB=60391760;EndB=60391760;Parent=INV628;VarType=ShV;DupType=.
ch09	50436324	SNP673959	G	C	.	PASS	END=50436324;ChrB=ch09;StartB=60391750;EndB=60391750;Parent=INV628;VarType=ShV;DupType=.
ch09	50436332	SNP673960	T	C	.	PASS	END=50436332;ChrB=ch09;StartB=60391742;EndB=60391742;Parent=INV628;VarType=ShV;DupType=.
ch09	50436361	SNP673961	G	T	.	PASS	END=50436361;ChrB=ch09;StartB=60391713;EndB=60391713;Parent=INV628;VarType=ShV;DupType=.
ch09	50436397	SNP673962	A	G	.	PASS	END=50436397;ChrB=ch09;StartB=60391677;EndB=60391677;Parent=INV628;VarType=ShV;DupType=.
ch09	50436399	SNP673963	A	T	.	PASS	END=50436399;ChrB=ch09;StartB=60391675;EndB=60391675;Parent=INV628;VarType=ShV;DupType=.
ch09	50436425	SNP673964	T	C	.	PASS	END=50436425;ChrB=ch09;StartB=60391649;EndB=60391649;Parent=INV628;VarType=ShV;DupType=.
ch09	50436428	SNP673965	G	T	.	PASS	END=50436428;ChrB=ch09;StartB=60391646;EndB=60391646;Parent=INV628;VarType=ShV;DupType=.
ch09	50436462	SNP673966	G	A	.	PASS	END=50436462;ChrB=ch09;StartB=60391612;EndB=60391612;Parent=INV628;VarType=ShV;DupType=.
ch09	50436486	SNP673967	G	C	.	PASS	END=50436486;ChrB=ch09;StartB=60391588;EndB=60391588;Parent=INV628;VarType=ShV;DupType=.
ch09	50436489	SNP673968	A	C	.	PASS	END=50436489;ChrB=ch09;StartB=60391585;EndB=60391585;Parent=INV628;VarType=ShV;DupType=.
ch09	50436548	HDR2140	N	<HDR>	.	PASS	END=50436569;ChrB=ch09;StartB=60391526;EndB=60383430;Parent=INV628;VarType=ShV;DupType=.
ch09	50436570	INVAL2935	N	<INVAL>	.	PASS	END=50439249;ChrB=ch09;StartB=60383429;EndB=60380740;Parent=INV628;VarType=.;DupType=.
ch09	50436619	SNP673969	C	T	.	PASS	END=50436619;ChrB=ch09;StartB=60383380;EndB=60383380;Parent=INV628;VarType=ShV;DupType=.
ch09	50436636	SNP673970	A	G	.	PASS	END=50436636;ChrB=ch09;StartB=60383363;EndB=60383363;Parent=INV628;VarType=ShV;DupType=.
ch09	50436638	SNP673971	C	T	.	PASS	END=50436638;ChrB=ch09;StartB=60383361;EndB=60383361;Parent=INV628;VarType=ShV;DupType=.
ch09	50436642	INS673972	A	AG	.	PASS	END=50436642;ChrB=ch09;StartB=60383357;EndB=60383356;Parent=INV628;VarType=ShV;DupType=.
ch09	50436652	SNP673973	G	A	.	PASS	END=50436652;ChrB=ch09;StartB=60383346;EndB=60383346;Parent=INV628;VarType=ShV;DupType=.
ch09	50436653	DEL673974	TGG	T	.	PASS	END=50436655;ChrB=ch09;StartB=60383346;EndB=60383346;Parent=INV628;VarType=ShV;DupType=.
ch09	50436656	SNP673975	G	A	.	PASS	END=50436656;ChrB=ch09;StartB=60383344;EndB=60383344;Parent=INV628;VarType=ShV;DupType=.
ch09	50436696	INS673976	A	AT	.	PASS	END=50436696;ChrB=ch09;StartB=60383304;EndB=60383303;Parent=INV628;VarType=ShV;DupType=.
ch09	50436766	SNP673977	G	A	.	PASS	END=50436766;ChrB=ch09;StartB=60383233;EndB=60383233;Parent=INV628;VarType=ShV;DupType=.
ch09	50436779	SNP673978	A	T	.	PASS	END=50436779;ChrB=ch09;StartB=60383220;EndB=60383220;Parent=INV628;VarType=ShV;DupType=.
ch09	50436825	SNP673979	A	C	.	PASS	END=50436825;ChrB=ch09;StartB=60383174;EndB=60383174;Parent=INV628;VarType=ShV;DupType=.
ch09	50436842	SNP673980	G	A	.	PASS	END=50436842;ChrB=ch09;StartB=60383157;EndB=60383157;Parent=INV628;VarType=ShV;DupType=.
ch09	50436874	SNP673981	A	C	.	PASS	END=50436874;ChrB=ch09;StartB=60383125;EndB=60383125;Parent=INV628;VarType=ShV;DupType=.
ch09	50436918	SNP673982	C	T	.	PASS	END=50436918;ChrB=ch09;StartB=60383081;EndB=60383081;Parent=INV628;VarType=ShV;DupType=.
ch09	50436941	SNP673983	A	G	.	PASS	END=50436941;ChrB=ch09;StartB=60383058;EndB=60383058;Parent=INV628;VarType=ShV;DupType=.
ch09	50436961	INS673984	G	GA	.	PASS	END=50436961;ChrB=ch09;StartB=60383038;EndB=60383037;Parent=INV628;VarType=ShV;DupType=.
ch09	50436992	SNP673985	T	C	.	PASS	END=50436992;ChrB=ch09;StartB=60383006;EndB=60383006;Parent=INV628;VarType=ShV;DupType=.
ch09	50437016	SNP673986	T	C	.	PASS	END=50437016;ChrB=ch09;StartB=60382982;EndB=60382982;Parent=INV628;VarType=ShV;DupType=.
ch09	50437020	SNP673987	G	A	.	PASS	END=50437020;ChrB=ch09;StartB=60382978;EndB=60382978;Parent=INV628;VarType=ShV;DupType=.
ch09	50437039	SNP673988	T	C	.	PASS	END=50437039;ChrB=ch09;StartB=60382959;EndB=60382959;Parent=INV628;VarType=ShV;DupType=.
ch09	50437042	SNP673989	A	T	.	PASS	END=50437042;ChrB=ch09;StartB=60382956;EndB=60382956;Parent=INV628;VarType=ShV;DupType=.
ch09	50437044	SNP673990	T	C	.	PASS	END=50437044;ChrB=ch09;StartB=60382954;EndB=60382954;Parent=INV628;VarType=ShV;DupType=.
ch09	50437060	INS673991	T	TA	.	PASS	END=50437060;ChrB=ch09;StartB=60382938;EndB=60382937;Parent=INV628;VarType=ShV;DupType=.
ch09	50437070	SNP673992	G	A	.	PASS	END=50437070;ChrB=ch09;StartB=60382927;EndB=60382927;Parent=INV628;VarType=ShV;DupType=.
ch09	50437075	SNP673993	A	G	.	PASS	END=50437075;ChrB=ch09;StartB=60382922;EndB=60382922;Parent=INV628;VarType=ShV;DupType=.
ch09	50437107	SNP673994	A	G	.	PASS	END=50437107;ChrB=ch09;StartB=60382890;EndB=60382890;Parent=INV628;VarType=ShV;DupType=.
ch09	50437132	INS673995	C	CC	.	PASS	END=50437132;ChrB=ch09;StartB=60382865;EndB=60382864;Parent=INV628;VarType=ShV;DupType=.
ch09	50437132	INS673996	C	CT	.	PASS	END=50437132;ChrB=ch09;StartB=60382864;EndB=60382863;Parent=INV628;VarType=ShV;DupType=.
ch09	50437132	INS673997	C	CT	.	PASS	END=50437132;ChrB=ch09;StartB=60382863;EndB=60382862;Parent=INV628;VarType=ShV;DupType=.
ch09	50437132	INS673998	C	CT	.	PASS	END=50437132;ChrB=ch09;StartB=60382862;EndB=60382861;Parent=INV628;VarType=ShV;DupType=.
ch09	50437132	INS673999	C	CT	.	PASS	END=50437132;ChrB=ch09;StartB=60382861;EndB=60382860;Parent=INV628;VarType=ShV;DupType=.
ch09	50437132	INS674000	C	CT	.	PASS	END=50437132;ChrB=ch09;StartB=60382860;EndB=60382859;Parent=INV628;VarType=ShV;DupType=.
ch09	50437132	INS674001	C	CA	.	PASS	END=50437132;ChrB=ch09;StartB=60382859;EndB=60382858;Parent=INV628;VarType=ShV;DupType=.
ch09	50437132	INS674002	C	CT	.	PASS	END=50437132;ChrB=ch09;StartB=60382858;EndB=60382857;Parent=INV628;VarType=ShV;DupType=.
ch09	50437132	INS674003	C	CT	.	PASS	END=50437132;ChrB=ch09;StartB=60382857;EndB=60382856;Parent=INV628;VarType=ShV;DupType=.
ch09	50437132	INS674004	C	CC	.	PASS	END=50437132;ChrB=ch09;StartB=60382856;EndB=60382855;Parent=INV628;VarType=ShV;DupType=.
ch09	50437132	INS674005	C	CT	.	PASS	END=50437132;ChrB=ch09;StartB=60382855;EndB=60382854;Parent=INV628;VarType=ShV;DupType=.
ch09	50437132	INS674006	C	CC	.	PASS	END=50437132;ChrB=ch09;StartB=60382854;EndB=60382853;Parent=INV628;VarType=ShV;DupType=.
ch09	50437132	INS674007	C	CG	.	PASS	END=50437132;ChrB=ch09;StartB=60382853;EndB=60382852;Parent=INV628;VarType=ShV;DupType=.
ch09	50437132	INS674008	C	CT	.	PASS	END=50437132;ChrB=ch09;StartB=60382852;EndB=60382851;Parent=INV628;VarType=ShV;DupType=.
ch09	50437132	INS674009	C	CT	.	PASS	END=50437132;ChrB=ch09;StartB=60382851;EndB=60382850;Parent=INV628;VarType=ShV;DupType=.
ch09	50437132	INS674010	C	CG	.	PASS	END=50437132;ChrB=ch09;StartB=60382850;EndB=60382849;Parent=INV628;VarType=ShV;DupType=.
ch09	50437132	INS674011	C	CA	.	PASS	END=50437132;ChrB=ch09;StartB=60382849;EndB=60382848;Parent=INV628;VarType=ShV;DupType=.
ch09	50437132	INS674012	C	CT	.	PASS	END=50437132;ChrB=ch09;StartB=60382848;EndB=60382847;Parent=INV628;VarType=ShV;DupType=.
ch09	50437132	INS674013	C	CT	.	PASS	END=50437132;ChrB=ch09;StartB=60382847;EndB=60382846;Parent=INV628;VarType=ShV;DupType=.
ch09	50437132	INS674014	C	CA	.	PASS	END=50437132;ChrB=ch09;StartB=60382846;EndB=60382845;Parent=INV628;VarType=ShV;DupType=.
ch09	50437132	INS674015	C	CA	.	PASS	END=50437132;ChrB=ch09;StartB=60382845;EndB=60382844;Parent=INV628;VarType=ShV;DupType=.
ch09	50437132	INS674016	C	CA	.	PASS	END=50437132;ChrB=ch09;StartB=60382844;EndB=60382843;Parent=INV628;VarType=ShV;DupType=.
ch09	50437132	INS674017	C	CC	.	PASS	END=50437132;ChrB=ch09;StartB=60382843;EndB=60382842;Parent=INV628;VarType=ShV;DupType=.
ch09	50437132	INS674018	C	CG	.	PASS	END=50437132;ChrB=ch09;StartB=60382842;EndB=60382841;Parent=INV628;VarType=ShV;DupType=.
ch09	50437132	INS674019	C	CT	.	PASS	END=50437132;ChrB=ch09;StartB=60382841;EndB=60382840;Parent=INV628;VarType=ShV;DupType=.
ch09	50437132	INS674020	C	CA	.	PASS	END=50437132;ChrB=ch09;StartB=60382840;EndB=60382839;Parent=INV628;VarType=ShV;DupType=.
ch09	50437132	INS674021	C	CT	.	PASS	END=50437132;ChrB=ch09;StartB=60382839;EndB=60382838;Parent=INV628;VarType=ShV;DupType=.
ch09	50437134	SNP674022	T	G	.	PASS	END=50437134;ChrB=ch09;StartB=60382836;EndB=60382836;Parent=INV628;VarType=ShV;DupType=.
ch09	50437155	SNP674023	T	C	.	PASS	END=50437155;ChrB=ch09;StartB=60382815;EndB=60382815;Parent=INV628;VarType=ShV;DupType=.
ch09	50437163	SNP674024	T	C	.	PASS	END=50437163;ChrB=ch09;StartB=60382807;EndB=60382807;Parent=INV628;VarType=ShV;DupType=.
ch09	50437180	SNP674025	A	G	.	PASS	END=50437180;ChrB=ch09;StartB=60382790;EndB=60382790;Parent=INV628;VarType=ShV;DupType=.
ch09	50437204	SNP674026	T	G	.	PASS	END=50437204;ChrB=ch09;StartB=60382766;EndB=60382766;Parent=INV628;VarType=ShV;DupType=.
ch09	50437233	SNP674027	C	G	.	PASS	END=50437233;ChrB=ch09;StartB=60382737;EndB=60382737;Parent=INV628;VarType=ShV;DupType=.
ch09	50437281	SNP674028	G	A	.	PASS	END=50437281;ChrB=ch09;StartB=60382689;EndB=60382689;Parent=INV628;VarType=ShV;DupType=.
ch09	50437309	SNP674029	G	T	.	PASS	END=50437309;ChrB=ch09;StartB=60382661;EndB=60382661;Parent=INV628;VarType=ShV;DupType=.
ch09	50437319	SNP674030	T	C	.	PASS	END=50437319;ChrB=ch09;StartB=60382651;EndB=60382651;Parent=INV628;VarType=ShV;DupType=.
ch09	50437332	SNP674031	G	A	.	PASS	END=50437332;ChrB=ch09;StartB=60382638;EndB=60382638;Parent=INV628;VarType=ShV;DupType=.
ch09	50437338	SNP674032	C	A	.	PASS	END=50437338;ChrB=ch09;StartB=60382632;EndB=60382632;Parent=INV628;VarType=ShV;DupType=.
ch09	50437365	DEL674033	GT	G	.	PASS	END=50437366;ChrB=ch09;StartB=60382606;EndB=60382606;Parent=INV628;VarType=ShV;DupType=.
ch09	50437389	DEL674034	TTTTC	T	.	PASS	END=50437393;ChrB=ch09;StartB=60382583;EndB=60382583;Parent=INV628;VarType=ShV;DupType=.
ch09	50437416	SNP674035	A	G	.	PASS	END=50437416;ChrB=ch09;StartB=60382559;EndB=60382559;Parent=INV628;VarType=ShV;DupType=.
ch09	50437438	SNP674036	A	G	.	PASS	END=50437438;ChrB=ch09;StartB=60382537;EndB=60382537;Parent=INV628;VarType=ShV;DupType=.
ch09	50437449	SNP674037	T	G	.	PASS	END=50437449;ChrB=ch09;StartB=60382526;EndB=60382526;Parent=INV628;VarType=ShV;DupType=.
ch09	50437494	SNP674038	T	C	.	PASS	END=50437494;ChrB=ch09;StartB=60382481;EndB=60382481;Parent=INV628;VarType=ShV;DupType=.
ch09	50437504	SNP674039	A	G	.	PASS	END=50437504;ChrB=ch09;StartB=60382471;EndB=60382471;Parent=INV628;VarType=ShV;DupType=.
ch09	50437522	SNP674040	C	A	.	PASS	END=50437522;ChrB=ch09;StartB=60382453;EndB=60382453;Parent=INV628;VarType=ShV;DupType=.
ch09	50437537	SNP674041	T	C	.	PASS	END=50437537;ChrB=ch09;StartB=60382438;EndB=60382438;Parent=INV628;VarType=ShV;DupType=.
ch09	50437551	SNP674042	C	T	.	PASS	END=50437551;ChrB=ch09;StartB=60382424;EndB=60382424;Parent=INV628;VarType=ShV;DupType=.
ch09	50437566	SNP674043	A	C	.	PASS	END=50437566;ChrB=ch09;StartB=60382409;EndB=60382409;Parent=INV628;VarType=ShV;DupType=.
ch09	50437572	SNP674044	T	C	.	PASS	END=50437572;ChrB=ch09;StartB=60382403;EndB=60382403;Parent=INV628;VarType=ShV;DupType=.
ch09	50437573	INS674045	C	CA	.	PASS	END=50437573;ChrB=ch09;StartB=60382402;EndB=60382401;Parent=INV628;VarType=ShV;DupType=.
ch09	50437593	SNP674046	T	A	.	PASS	END=50437593;ChrB=ch09;StartB=60382381;EndB=60382381;Parent=INV628;VarType=ShV;DupType=.
ch09	50437618	SNP674047	A	G	.	PASS	END=50437618;ChrB=ch09;StartB=60382356;EndB=60382356;Parent=INV628;VarType=ShV;DupType=.
ch09	50437664	SNP674048	G	A	.	PASS	END=50437664;ChrB=ch09;StartB=60382310;EndB=60382310;Parent=INV628;VarType=ShV;DupType=.
ch09	50437704	SNP674049	T	A	.	PASS	END=50437704;ChrB=ch09;StartB=60382270;EndB=60382270;Parent=INV628;VarType=ShV;DupType=.
ch09	50437722	SNP674050	A	T	.	PASS	END=50437722;ChrB=ch09;StartB=60382252;EndB=60382252;Parent=INV628;VarType=ShV;DupType=.
ch09	50437777	SNP674051	A	T	.	PASS	END=50437777;ChrB=ch09;StartB=60382197;EndB=60382197;Parent=INV628;VarType=ShV;DupType=.
ch09	50437801	SNP674052	T	A	.	PASS	END=50437801;ChrB=ch09;StartB=60382173;EndB=60382173;Parent=INV628;VarType=ShV;DupType=.
ch09	50437806	INS674053	G	GA	.	PASS	END=50437806;ChrB=ch09;StartB=60382168;EndB=60382167;Parent=INV628;VarType=ShV;DupType=.
ch09	50437809	SNP674054	T	C	.	PASS	END=50437809;ChrB=ch09;StartB=60382164;EndB=60382164;Parent=INV628;VarType=ShV;DupType=.
ch09	50437840	SNP674055	G	A	.	PASS	END=50437840;ChrB=ch09;StartB=60382133;EndB=60382133;Parent=INV628;VarType=ShV;DupType=.
ch09	50437869	SNP674056	G	A	.	PASS	END=50437869;ChrB=ch09;StartB=60382104;EndB=60382104;Parent=INV628;VarType=ShV;DupType=.
ch09	50437877	SNP674057	G	A	.	PASS	END=50437877;ChrB=ch09;StartB=60382096;EndB=60382096;Parent=INV628;VarType=ShV;DupType=.
ch09	50437974	SNP674058	C	A	.	PASS	END=50437974;ChrB=ch09;StartB=60381999;EndB=60381999;Parent=INV628;VarType=ShV;DupType=.
ch09	50437976	SNP674059	A	G	.	PASS	END=50437976;ChrB=ch09;StartB=60381997;EndB=60381997;Parent=INV628;VarType=ShV;DupType=.
ch09	50438033	SNP674060	C	A	.	PASS	END=50438033;ChrB=ch09;StartB=60381940;EndB=60381940;Parent=INV628;VarType=ShV;DupType=.
ch09	50438037	SNP674061	G	T	.	PASS	END=50438037;ChrB=ch09;StartB=60381936;EndB=60381936;Parent=INV628;VarType=ShV;DupType=.
ch09	50438051	SNP674062	C	T	.	PASS	END=50438051;ChrB=ch09;StartB=60381922;EndB=60381922;Parent=INV628;VarType=ShV;DupType=.
ch09	50438097	DEL674063	GA	G	.	PASS	END=50438098;ChrB=ch09;StartB=60381877;EndB=60381877;Parent=INV628;VarType=ShV;DupType=.
ch09	50438100	SNP674064	T	C	.	PASS	END=50438100;ChrB=ch09;StartB=60381874;EndB=60381874;Parent=INV628;VarType=ShV;DupType=.
ch09	50438113	SNP674065	A	G	.	PASS	END=50438113;ChrB=ch09;StartB=60381861;EndB=60381861;Parent=INV628;VarType=ShV;DupType=.
ch09	50438136	SNP674066	G	T	.	PASS	END=50438136;ChrB=ch09;StartB=60381838;EndB=60381838;Parent=INV628;VarType=ShV;DupType=.
ch09	50438146	SNP674067	G	A	.	PASS	END=50438146;ChrB=ch09;StartB=60381828;EndB=60381828;Parent=INV628;VarType=ShV;DupType=.
ch09	50438176	SNP674068	T	A	.	PASS	END=50438176;ChrB=ch09;StartB=60381798;EndB=60381798;Parent=INV628;VarType=ShV;DupType=.
ch09	50438284	SNP674069	T	A	.	PASS	END=50438284;ChrB=ch09;StartB=60381690;EndB=60381690;Parent=INV628;VarType=ShV;DupType=.
ch09	50438314	INS674070	A	AT	.	PASS	END=50438314;ChrB=ch09;StartB=60381660;EndB=60381659;Parent=INV628;VarType=ShV;DupType=.
ch09	50438346	INS674071	G	GA	.	PASS	END=50438346;ChrB=ch09;StartB=60381627;EndB=60381626;Parent=INV628;VarType=ShV;DupType=.
ch09	50438347	SNP674072	G	A	.	PASS	END=50438347;ChrB=ch09;StartB=60381625;EndB=60381625;Parent=INV628;VarType=ShV;DupType=.
ch09	50438358	SNP674073	A	T	.	PASS	END=50438358;ChrB=ch09;StartB=60381614;EndB=60381614;Parent=INV628;VarType=ShV;DupType=.
ch09	50438366	SNP674074	A	T	.	PASS	END=50438366;ChrB=ch09;StartB=60381606;EndB=60381606;Parent=INV628;VarType=ShV;DupType=.
ch09	50438430	SNP674075	G	A	.	PASS	END=50438430;ChrB=ch09;StartB=60381542;EndB=60381542;Parent=INV628;VarType=ShV;DupType=.
ch09	50438454	INS674076	A	AT	.	PASS	END=50438454;ChrB=ch09;StartB=60381518;EndB=60381517;Parent=INV628;VarType=ShV;DupType=.
ch09	50438491	SNP674077	C	T	.	PASS	END=50438491;ChrB=ch09;StartB=60381480;EndB=60381480;Parent=INV628;VarType=ShV;DupType=.
ch09	50438571	SNP674078	T	C	.	PASS	END=50438571;ChrB=ch09;StartB=60381400;EndB=60381400;Parent=INV628;VarType=ShV;DupType=.
ch09	50438573	SNP674079	A	G	.	PASS	END=50438573;ChrB=ch09;StartB=60381398;EndB=60381398;Parent=INV628;VarType=ShV;DupType=.
ch09	50438605	SNP674080	A	G	.	PASS	END=50438605;ChrB=ch09;StartB=60381366;EndB=60381366;Parent=INV628;VarType=ShV;DupType=.
ch09	50438609	SNP674081	G	C	.	PASS	END=50438609;ChrB=ch09;StartB=60381362;EndB=60381362;Parent=INV628;VarType=ShV;DupType=.
ch09	50438680	SNP674082	C	T	.	PASS	END=50438680;ChrB=ch09;StartB=60381291;EndB=60381291;Parent=INV628;VarType=ShV;DupType=.
ch09	50438704	SNP674083	A	T	.	PASS	END=50438704;ChrB=ch09;StartB=60381267;EndB=60381267;Parent=INV628;VarType=ShV;DupType=.
ch09	50438717	SNP674084	T	A	.	PASS	END=50438717;ChrB=ch09;StartB=60381254;EndB=60381254;Parent=INV628;VarType=ShV;DupType=.
ch09	50438724	DEL674085	AT	A	.	PASS	END=50438725;ChrB=ch09;StartB=60381248;EndB=60381248;Parent=INV628;VarType=ShV;DupType=.
ch09	50438747	INS674086	C	CT	.	PASS	END=50438747;ChrB=ch09;StartB=60381225;EndB=60381224;Parent=INV628;VarType=ShV;DupType=.
ch09	50438799	DEL674087	TA	T	.	PASS	END=50438800;ChrB=ch09;StartB=60381173;EndB=60381173;Parent=INV628;VarType=ShV;DupType=.
ch09	50438838	SNP674088	C	T	.	PASS	END=50438838;ChrB=ch09;StartB=60381134;EndB=60381134;Parent=INV628;VarType=ShV;DupType=.
ch09	50438864	SNP674089	C	G	.	PASS	END=50438864;ChrB=ch09;StartB=60381108;EndB=60381108;Parent=INV628;VarType=ShV;DupType=.
ch09	50438887	SNP674090	T	A	.	PASS	END=50438887;ChrB=ch09;StartB=60381085;EndB=60381085;Parent=INV628;VarType=ShV;DupType=.
ch09	50438909	DEL674091	TCTAATCAAATTTTATAA	T	.	PASS	END=50438926;ChrB=ch09;StartB=60381064;EndB=60381064;Parent=INV628;VarType=ShV;DupType=.
ch09	50438928	SNP674092	T	C	.	PASS	END=50438928;ChrB=ch09;StartB=60381061;EndB=60381061;Parent=INV628;VarType=ShV;DupType=.
ch09	50438934	SNP674093	T	A	.	PASS	END=50438934;ChrB=ch09;StartB=60381055;EndB=60381055;Parent=INV628;VarType=ShV;DupType=.
ch09	50438957	SNP674094	C	A	.	PASS	END=50438957;ChrB=ch09;StartB=60381032;EndB=60381032;Parent=INV628;VarType=ShV;DupType=.
ch09	50439090	SNP674095	T	C	.	PASS	END=50439090;ChrB=ch09;StartB=60380899;EndB=60380899;Parent=INV628;VarType=ShV;DupType=.
ch09	50439091	SNP674096	A	G	.	PASS	END=50439091;ChrB=ch09;StartB=60380898;EndB=60380898;Parent=INV628;VarType=ShV;DupType=.
ch09	50439126	SNP674097	T	A	.	PASS	END=50439126;ChrB=ch09;StartB=60380863;EndB=60380863;Parent=INV628;VarType=ShV;DupType=.
ch09	50439250	HDR2141	N	<HDR>	.	PASS	END=50440033;ChrB=ch09;StartB=60380739;EndB=60365760;Parent=INV628;VarType=ShV;DupType=.
ch09	50440034	INVAL2936	N	<INVAL>	.	PASS	END=50441782;ChrB=ch09;StartB=60365759;EndB=60364009;Parent=INV628;VarType=.;DupType=.
ch09	50440105	SNP674098	G	T	.	PASS	END=50440105;ChrB=ch09;StartB=60365688;EndB=60365688;Parent=INV628;VarType=ShV;DupType=.
ch09	50440173	SNP674099	C	T	.	PASS	END=50440173;ChrB=ch09;StartB=60365620;EndB=60365620;Parent=INV628;VarType=ShV;DupType=.
ch09	50440184	SNP674100	G	C	.	PASS	END=50440184;ChrB=ch09;StartB=60365609;EndB=60365609;Parent=INV628;VarType=ShV;DupType=.
ch09	50440186	SNP674101	T	A	.	PASS	END=50440186;ChrB=ch09;StartB=60365607;EndB=60365607;Parent=INV628;VarType=ShV;DupType=.
ch09	50440204	SNP674102	T	C	.	PASS	END=50440204;ChrB=ch09;StartB=60365589;EndB=60365589;Parent=INV628;VarType=ShV;DupType=.
ch09	50440217	SNP674103	T	G	.	PASS	END=50440217;ChrB=ch09;StartB=60365576;EndB=60365576;Parent=INV628;VarType=ShV;DupType=.
ch09	50440223	SNP674104	T	C	.	PASS	END=50440223;ChrB=ch09;StartB=60365570;EndB=60365570;Parent=INV628;VarType=ShV;DupType=.
ch09	50440262	INS674105	T	TT	.	PASS	END=50440262;ChrB=ch09;StartB=60365531;EndB=60365530;Parent=INV628;VarType=ShV;DupType=.
ch09	50440262	INS674106	T	TT	.	PASS	END=50440262;ChrB=ch09;StartB=60365530;EndB=60365529;Parent=INV628;VarType=ShV;DupType=.
ch09	50440262	INS674107	T	TA	.	PASS	END=50440262;ChrB=ch09;StartB=60365529;EndB=60365528;Parent=INV628;VarType=ShV;DupType=.
ch09	50440334	INS674108	T	TA	.	PASS	END=50440334;ChrB=ch09;StartB=60365456;EndB=60365455;Parent=INV628;VarType=ShV;DupType=.
ch09	50440342	SNP674109	G	A	.	PASS	END=50440342;ChrB=ch09;StartB=60365447;EndB=60365447;Parent=INV628;VarType=ShV;DupType=.
ch09	50440352	SNP674110	T	C	.	PASS	END=50440352;ChrB=ch09;StartB=60365437;EndB=60365437;Parent=INV628;VarType=ShV;DupType=.
ch09	50440365	SNP674111	T	G	.	PASS	END=50440365;ChrB=ch09;StartB=60365424;EndB=60365424;Parent=INV628;VarType=ShV;DupType=.
ch09	50440407	SNP674112	C	T	.	PASS	END=50440407;ChrB=ch09;StartB=60365382;EndB=60365382;Parent=INV628;VarType=ShV;DupType=.
ch09	50440466	SNP674113	A	G	.	PASS	END=50440466;ChrB=ch09;StartB=60365323;EndB=60365323;Parent=INV628;VarType=ShV;DupType=.
ch09	50440474	SNP674114	T	C	.	PASS	END=50440474;ChrB=ch09;StartB=60365315;EndB=60365315;Parent=INV628;VarType=ShV;DupType=.
ch09	50440478	SNP674115	G	A	.	PASS	END=50440478;ChrB=ch09;StartB=60365311;EndB=60365311;Parent=INV628;VarType=ShV;DupType=.
ch09	50440504	SNP674116	A	G	.	PASS	END=50440504;ChrB=ch09;StartB=60365285;EndB=60365285;Parent=INV628;VarType=ShV;DupType=.
ch09	50440598	SNP674117	A	C	.	PASS	END=50440598;ChrB=ch09;StartB=60365191;EndB=60365191;Parent=INV628;VarType=ShV;DupType=.
ch09	50440599	SNP674118	A	T	.	PASS	END=50440599;ChrB=ch09;StartB=60365190;EndB=60365190;Parent=INV628;VarType=ShV;DupType=.
ch09	50440600	SNP674119	A	T	.	PASS	END=50440600;ChrB=ch09;StartB=60365189;EndB=60365189;Parent=INV628;VarType=ShV;DupType=.
ch09	50440604	SNP674120	T	C	.	PASS	END=50440604;ChrB=ch09;StartB=60365185;EndB=60365185;Parent=INV628;VarType=ShV;DupType=.
ch09	50440629	SNP674121	G	A	.	PASS	END=50440629;ChrB=ch09;StartB=60365160;EndB=60365160;Parent=INV628;VarType=ShV;DupType=.
ch09	50440631	SNP674122	G	A	.	PASS	END=50440631;ChrB=ch09;StartB=60365158;EndB=60365158;Parent=INV628;VarType=ShV;DupType=.
ch09	50440642	INS674123	C	CA	.	PASS	END=50440642;ChrB=ch09;StartB=60365147;EndB=60365146;Parent=INV628;VarType=ShV;DupType=.
ch09	50440642	INS674124	C	CA	.	PASS	END=50440642;ChrB=ch09;StartB=60365146;EndB=60365145;Parent=INV628;VarType=ShV;DupType=.
ch09	50440651	SNP674125	T	G	.	PASS	END=50440651;ChrB=ch09;StartB=60365136;EndB=60365136;Parent=INV628;VarType=ShV;DupType=.
ch09	50440671	SNP674126	G	T	.	PASS	END=50440671;ChrB=ch09;StartB=60365116;EndB=60365116;Parent=INV628;VarType=ShV;DupType=.
ch09	50440734	INS674127	G	GT	.	PASS	END=50440734;ChrB=ch09;StartB=60365053;EndB=60365052;Parent=INV628;VarType=ShV;DupType=.
ch09	50440734	INS674128	G	GT	.	PASS	END=50440734;ChrB=ch09;StartB=60365052;EndB=60365051;Parent=INV628;VarType=ShV;DupType=.
ch09	50440874	DEL674129	TC	T	.	PASS	END=50440875;ChrB=ch09;StartB=60364912;EndB=60364912;Parent=INV628;VarType=ShV;DupType=.
ch09	50440876	SNP674130	A	G	.	PASS	END=50440876;ChrB=ch09;StartB=60364910;EndB=60364910;Parent=INV628;VarType=ShV;DupType=.
ch09	50440890	DEL674131	GA	G	.	PASS	END=50440891;ChrB=ch09;StartB=60364897;EndB=60364897;Parent=INV628;VarType=ShV;DupType=.
ch09	50440922	SNP674132	A	C	.	PASS	END=50440922;ChrB=ch09;StartB=60364865;EndB=60364865;Parent=INV628;VarType=ShV;DupType=.
ch09	50440941	SNP674133	C	T	.	PASS	END=50440941;ChrB=ch09;StartB=60364846;EndB=60364846;Parent=INV628;VarType=ShV;DupType=.
ch09	50440949	DEL674134	CT	C	.	PASS	END=50440950;ChrB=ch09;StartB=60364839;EndB=60364839;Parent=INV628;VarType=ShV;DupType=.
ch09	50441006	DEL674135	GTAA	G	.	PASS	END=50441009;ChrB=ch09;StartB=60364783;EndB=60364783;Parent=INV628;VarType=ShV;DupType=.
ch09	50441011	SNP674136	A	C	.	PASS	END=50441011;ChrB=ch09;StartB=60364780;EndB=60364780;Parent=INV628;VarType=ShV;DupType=.
ch09	50441046	SNP674137	G	T	.	PASS	END=50441046;ChrB=ch09;StartB=60364745;EndB=60364745;Parent=INV628;VarType=ShV;DupType=.
ch09	50441058	SNP674138	C	A	.	PASS	END=50441058;ChrB=ch09;StartB=60364733;EndB=60364733;Parent=INV628;VarType=ShV;DupType=.
ch09	50441344	DEL674139	TA	T	.	PASS	END=50441345;ChrB=ch09;StartB=60364448;EndB=60364448;Parent=INV628;VarType=ShV;DupType=.
ch09	50441481	SNP674140	C	T	.	PASS	END=50441481;ChrB=ch09;StartB=60364311;EndB=60364311;Parent=INV628;VarType=ShV;DupType=.
ch09	50441502	SNP674141	C	T	.	PASS	END=50441502;ChrB=ch09;StartB=60364290;EndB=60364290;Parent=INV628;VarType=ShV;DupType=.
ch09	50441536	SNP674142	C	T	.	PASS	END=50441536;ChrB=ch09;StartB=60364256;EndB=60364256;Parent=INV628;VarType=ShV;DupType=.
ch09	50441565	SNP674143	A	G	.	PASS	END=50441565;ChrB=ch09;StartB=60364227;EndB=60364227;Parent=INV628;VarType=ShV;DupType=.
ch09	50441683	SNP674144	C	T	.	PASS	END=50441683;ChrB=ch09;StartB=60364109;EndB=60364109;Parent=INV628;VarType=ShV;DupType=.
ch09	50441702	SNP674145	T	C	.	PASS	END=50441702;ChrB=ch09;StartB=60364090;EndB=60364090;Parent=INV628;VarType=ShV;DupType=.
ch09	50441715	SNP674146	C	A	.	PASS	END=50441715;ChrB=ch09;StartB=60364077;EndB=60364077;Parent=INV628;VarType=ShV;DupType=.
ch09	50441725	SNP674147	A	T	.	PASS	END=50441725;ChrB=ch09;StartB=60364067;EndB=60364067;Parent=INV628;VarType=ShV;DupType=.
ch09	50441738	INS674148	A	AT	.	PASS	END=50441738;ChrB=ch09;StartB=60364054;EndB=60364053;Parent=INV628;VarType=ShV;DupType=.
ch09	50441752	SNP674149	G	A	.	PASS	END=50441752;ChrB=ch09;StartB=60364039;EndB=60364039;Parent=INV628;VarType=ShV;DupType=.
ch09	50441783	HDR2142	N	<HDR>	.	PASS	END=50455859;ChrB=ch09;StartB=60364008;EndB=60363188;Parent=INV628;VarType=ShV;DupType=.
ch09	50455860	INVAL2937	N	<INVAL>	.	PASS	END=50464435;ChrB=ch09;StartB=60363187;EndB=60354304;Parent=INV628;VarType=.;DupType=.
ch09	50455931	DEL674150	TA	T	.	PASS	END=50455932;ChrB=ch09;StartB=60363117;EndB=60363117;Parent=INV628;VarType=ShV;DupType=.
```
