## Supplementary Table 5 for "A gap-free tomato genome built from complementary PacBio and Nanopore long DNA sequences reveals extensive linkage drag during breeding": Supplementary_table_5.vcf (part 46 of 54)

```
ch09	50455967	SNP674151	G	A	.	PASS	END=50455967;ChrB=ch09;StartB=60363081;EndB=60363081;Parent=INV628;VarType=ShV;DupType=.
ch09	50456009	SNP674152	T	G	.	PASS	END=50456009;ChrB=ch09;StartB=60363039;EndB=60363039;Parent=INV628;VarType=ShV;DupType=.
ch09	50456049	SNP674153	G	A	.	PASS	END=50456049;ChrB=ch09;StartB=60362999;EndB=60362999;Parent=INV628;VarType=ShV;DupType=.
ch09	50456078	SNP674154	G	C	.	PASS	END=50456078;ChrB=ch09;StartB=60362970;EndB=60362970;Parent=INV628;VarType=ShV;DupType=.
ch09	50456118	SNP674155	G	A	.	PASS	END=50456118;ChrB=ch09;StartB=60362930;EndB=60362930;Parent=INV628;VarType=ShV;DupType=.
ch09	50456130	SNP674156	T	A	.	PASS	END=50456130;ChrB=ch09;StartB=60362918;EndB=60362918;Parent=INV628;VarType=ShV;DupType=.
ch09	50456139	SNP674157	T	C	.	PASS	END=50456139;ChrB=ch09;StartB=60362909;EndB=60362909;Parent=INV628;VarType=ShV;DupType=.
ch09	50456150	SNP674158	A	C	.	PASS	END=50456150;ChrB=ch09;StartB=60362898;EndB=60362898;Parent=INV628;VarType=ShV;DupType=.
ch09	50456156	SNP674159	G	T	.	PASS	END=50456156;ChrB=ch09;StartB=60362892;EndB=60362892;Parent=INV628;VarType=ShV;DupType=.
ch09	50456170	SNP674160	A	G	.	PASS	END=50456170;ChrB=ch09;StartB=60362878;EndB=60362878;Parent=INV628;VarType=ShV;DupType=.
ch09	50456181	SNP674161	A	G	.	PASS	END=50456181;ChrB=ch09;StartB=60362867;EndB=60362867;Parent=INV628;VarType=ShV;DupType=.
ch09	50456184	SNP674162	C	T	.	PASS	END=50456184;ChrB=ch09;StartB=60362864;EndB=60362864;Parent=INV628;VarType=ShV;DupType=.
ch09	50456193	SNP674163	G	A	.	PASS	END=50456193;ChrB=ch09;StartB=60362855;EndB=60362855;Parent=INV628;VarType=ShV;DupType=.
ch09	50456200	SNP674164	G	A	.	PASS	END=50456200;ChrB=ch09;StartB=60362848;EndB=60362848;Parent=INV628;VarType=ShV;DupType=.
ch09	50456207	SNP674165	G	T	.	PASS	END=50456207;ChrB=ch09;StartB=60362841;EndB=60362841;Parent=INV628;VarType=ShV;DupType=.
ch09	50456211	SNP674166	T	G	.	PASS	END=50456211;ChrB=ch09;StartB=60362837;EndB=60362837;Parent=INV628;VarType=ShV;DupType=.
ch09	50456212	SNP674167	A	G	.	PASS	END=50456212;ChrB=ch09;StartB=60362836;EndB=60362836;Parent=INV628;VarType=ShV;DupType=.
ch09	50456250	SNP674168	C	T	.	PASS	END=50456250;ChrB=ch09;StartB=60362798;EndB=60362798;Parent=INV628;VarType=ShV;DupType=.
ch09	50456299	SNP674169	G	A	.	PASS	END=50456299;ChrB=ch09;StartB=60362749;EndB=60362749;Parent=INV628;VarType=ShV;DupType=.
ch09	50456306	INS674170	A	AT	.	PASS	END=50456306;ChrB=ch09;StartB=60362742;EndB=60362741;Parent=INV628;VarType=ShV;DupType=.
ch09	50456342	SNP674171	A	G	.	PASS	END=50456342;ChrB=ch09;StartB=60362705;EndB=60362705;Parent=INV628;VarType=ShV;DupType=.
ch09	50456442	SNP674172	A	G	.	PASS	END=50456442;ChrB=ch09;StartB=60362605;EndB=60362605;Parent=INV628;VarType=ShV;DupType=.
ch09	50456452	SNP674173	C	G	.	PASS	END=50456452;ChrB=ch09;StartB=60362595;EndB=60362595;Parent=INV628;VarType=ShV;DupType=.
ch09	50456466	SNP674174	T	C	.	PASS	END=50456466;ChrB=ch09;StartB=60362581;EndB=60362581;Parent=INV628;VarType=ShV;DupType=.
ch09	50456572	SNP674175	C	A	.	PASS	END=50456572;ChrB=ch09;StartB=60362475;EndB=60362475;Parent=INV628;VarType=ShV;DupType=.
ch09	50456581	SNP674176	C	G	.	PASS	END=50456581;ChrB=ch09;StartB=60362466;EndB=60362466;Parent=INV628;VarType=ShV;DupType=.
ch09	50456658	DEL674177	AT	A	.	PASS	END=50456659;ChrB=ch09;StartB=60362390;EndB=60362390;Parent=INV628;VarType=ShV;DupType=.
ch09	50456688	SNP674178	G	A	.	PASS	END=50456688;ChrB=ch09;StartB=60362360;EndB=60362360;Parent=INV628;VarType=ShV;DupType=.
ch09	50456692	SNP674179	C	T	.	PASS	END=50456692;ChrB=ch09;StartB=60362356;EndB=60362356;Parent=INV628;VarType=ShV;DupType=.
ch09	50456705	INS674180	G	GA	.	PASS	END=50456705;ChrB=ch09;StartB=60362343;EndB=60362342;Parent=INV628;VarType=ShV;DupType=.
ch09	50456705	INS674181	G	GC	.	PASS	END=50456705;ChrB=ch09;StartB=60362342;EndB=60362341;Parent=INV628;VarType=ShV;DupType=.
ch09	50456722	SNP674182	G	A	.	PASS	END=50456722;ChrB=ch09;StartB=60362324;EndB=60362324;Parent=INV628;VarType=ShV;DupType=.
ch09	50456752	SNP674183	A	C	.	PASS	END=50456752;ChrB=ch09;StartB=60362294;EndB=60362294;Parent=INV628;VarType=ShV;DupType=.
ch09	50456774	SNP674184	T	C	.	PASS	END=50456774;ChrB=ch09;StartB=60362272;EndB=60362272;Parent=INV628;VarType=ShV;DupType=.
ch09	50456782	SNP674185	T	C	.	PASS	END=50456782;ChrB=ch09;StartB=60362264;EndB=60362264;Parent=INV628;VarType=ShV;DupType=.
ch09	50456787	SNP674186	T	A	.	PASS	END=50456787;ChrB=ch09;StartB=60362259;EndB=60362259;Parent=INV628;VarType=ShV;DupType=.
ch09	50456798	SNP674187	T	C	.	PASS	END=50456798;ChrB=ch09;StartB=60362248;EndB=60362248;Parent=INV628;VarType=ShV;DupType=.
ch09	50456814	SNP674188	G	C	.	PASS	END=50456814;ChrB=ch09;StartB=60362232;EndB=60362232;Parent=INV628;VarType=ShV;DupType=.
ch09	50456911	SNP674189	A	G	.	PASS	END=50456911;ChrB=ch09;StartB=60362135;EndB=60362135;Parent=INV628;VarType=ShV;DupType=.
ch09	50456915	DEL674190	CT	C	.	PASS	END=50456916;ChrB=ch09;StartB=60362132;EndB=60362132;Parent=INV628;VarType=ShV;DupType=.
ch09	50456950	SNP674191	T	C	.	PASS	END=50456950;ChrB=ch09;StartB=60362097;EndB=60362097;Parent=INV628;VarType=ShV;DupType=.
ch09	50456988	SNP674192	G	T	.	PASS	END=50456988;ChrB=ch09;StartB=60362059;EndB=60362059;Parent=INV628;VarType=ShV;DupType=.
ch09	50457003	SNP674193	A	T	.	PASS	END=50457003;ChrB=ch09;StartB=60362044;EndB=60362044;Parent=INV628;VarType=ShV;DupType=.
ch09	50457014	SNP674194	A	G	.	PASS	END=50457014;ChrB=ch09;StartB=60362033;EndB=60362033;Parent=INV628;VarType=ShV;DupType=.
ch09	50457045	SNP674195	A	T	.	PASS	END=50457045;ChrB=ch09;StartB=60362002;EndB=60362002;Parent=INV628;VarType=ShV;DupType=.
ch09	50457059	SNP674196	T	C	.	PASS	END=50457059;ChrB=ch09;StartB=60361988;EndB=60361988;Parent=INV628;VarType=ShV;DupType=.
ch09	50457099	INS674197	T	TT	.	PASS	END=50457099;ChrB=ch09;StartB=60361948;EndB=60361947;Parent=INV628;VarType=ShV;DupType=.
ch09	50457099	INS674198	T	TT	.	PASS	END=50457099;ChrB=ch09;StartB=60361947;EndB=60361946;Parent=INV628;VarType=ShV;DupType=.
ch09	50457099	INS674199	T	TA	.	PASS	END=50457099;ChrB=ch09;StartB=60361946;EndB=60361945;Parent=INV628;VarType=ShV;DupType=.
ch09	50457099	INS674200	T	TT	.	PASS	END=50457099;ChrB=ch09;StartB=60361945;EndB=60361944;Parent=INV628;VarType=ShV;DupType=.
ch09	50457099	INS674201	T	TT	.	PASS	END=50457099;ChrB=ch09;StartB=60361944;EndB=60361943;Parent=INV628;VarType=ShV;DupType=.
ch09	50457099	INS674202	T	TA	.	PASS	END=50457099;ChrB=ch09;StartB=60361943;EndB=60361942;Parent=INV628;VarType=ShV;DupType=.
ch09	50457101	SNP674203	A	T	.	PASS	END=50457101;ChrB=ch09;StartB=60361940;EndB=60361940;Parent=INV628;VarType=ShV;DupType=.
ch09	50457135	SNP674204	A	G	.	PASS	END=50457135;ChrB=ch09;StartB=60361906;EndB=60361906;Parent=INV628;VarType=ShV;DupType=.
ch09	50457149	SNP674205	G	T	.	PASS	END=50457149;ChrB=ch09;StartB=60361892;EndB=60361892;Parent=INV628;VarType=ShV;DupType=.
ch09	50457168	SNP674206	G	T	.	PASS	END=50457168;ChrB=ch09;StartB=60361873;EndB=60361873;Parent=INV628;VarType=ShV;DupType=.
ch09	50457223	DEL674207	CTAAACTCATTATGTTTCATTCAGTTAAAAATAAAATAAA	C	.	PASS	END=50457262;ChrB=ch09;StartB=60361819;EndB=60361819;Parent=INV628;VarType=ShV;DupType=.
ch09	50457311	SNP674208	G	A	.	PASS	END=50457311;ChrB=ch09;StartB=60361769;EndB=60361769;Parent=INV628;VarType=ShV;DupType=.
ch09	50457318	SNP674209	A	G	.	PASS	END=50457318;ChrB=ch09;StartB=60361762;EndB=60361762;Parent=INV628;VarType=ShV;DupType=.
ch09	50457377	SNP674210	T	C	.	PASS	END=50457377;ChrB=ch09;StartB=60361703;EndB=60361703;Parent=INV628;VarType=ShV;DupType=.
ch09	50457425	SNP674211	A	G	.	PASS	END=50457425;ChrB=ch09;StartB=60361655;EndB=60361655;Parent=INV628;VarType=ShV;DupType=.
ch09	50457443	INS674212	C	CA	.	PASS	END=50457443;ChrB=ch09;StartB=60361637;EndB=60361636;Parent=INV628;VarType=ShV;DupType=.
ch09	50457443	INS674213	C	CT	.	PASS	END=50457443;ChrB=ch09;StartB=60361636;EndB=60361635;Parent=INV628;VarType=ShV;DupType=.
ch09	50457443	INS674214	C	CA	.	PASS	END=50457443;ChrB=ch09;StartB=60361635;EndB=60361634;Parent=INV628;VarType=ShV;DupType=.
ch09	50457443	INS674215	C	CT	.	PASS	END=50457443;ChrB=ch09;StartB=60361634;EndB=60361633;Parent=INV628;VarType=ShV;DupType=.
ch09	50457443	INS674216	C	CA	.	PASS	END=50457443;ChrB=ch09;StartB=60361633;EndB=60361632;Parent=INV628;VarType=ShV;DupType=.
ch09	50457443	INS674217	C	CT	.	PASS	END=50457443;ChrB=ch09;StartB=60361632;EndB=60361631;Parent=INV628;VarType=ShV;DupType=.
ch09	50457443	INS674218	C	CA	.	PASS	END=50457443;ChrB=ch09;StartB=60361631;EndB=60361630;Parent=INV628;VarType=ShV;DupType=.
ch09	50457443	INS674219	C	CT	.	PASS	END=50457443;ChrB=ch09;StartB=60361630;EndB=60361629;Parent=INV628;VarType=ShV;DupType=.
ch09	50457443	INS674220	C	CA	.	PASS	END=50457443;ChrB=ch09;StartB=60361629;EndB=60361628;Parent=INV628;VarType=ShV;DupType=.
ch09	50457443	INS674221	C	CT	.	PASS	END=50457443;ChrB=ch09;StartB=60361628;EndB=60361627;Parent=INV628;VarType=ShV;DupType=.
ch09	50457443	INS674222	C	CA	.	PASS	END=50457443;ChrB=ch09;StartB=60361627;EndB=60361626;Parent=INV628;VarType=ShV;DupType=.
ch09	50457443	INS674223	C	CT	.	PASS	END=50457443;ChrB=ch09;StartB=60361626;EndB=60361625;Parent=INV628;VarType=ShV;DupType=.
ch09	50457443	INS674224	C	CA	.	PASS	END=50457443;ChrB=ch09;StartB=60361625;EndB=60361624;Parent=INV628;VarType=ShV;DupType=.
ch09	50457443	INS674225	C	CT	.	PASS	END=50457443;ChrB=ch09;StartB=60361624;EndB=60361623;Parent=INV628;VarType=ShV;DupType=.
ch09	50457443	INS674226	C	CA	.	PASS	END=50457443;ChrB=ch09;StartB=60361623;EndB=60361622;Parent=INV628;VarType=ShV;DupType=.
ch09	50457443	INS674227	C	CT	.	PASS	END=50457443;ChrB=ch09;StartB=60361622;EndB=60361621;Parent=INV628;VarType=ShV;DupType=.
ch09	50457443	INS674228	C	CA	.	PASS	END=50457443;ChrB=ch09;StartB=60361621;EndB=60361620;Parent=INV628;VarType=ShV;DupType=.
ch09	50457443	INS674229	C	CT	.	PASS	END=50457443;ChrB=ch09;StartB=60361620;EndB=60361619;Parent=INV628;VarType=ShV;DupType=.
ch09	50457443	INS674230	C	CA	.	PASS	END=50457443;ChrB=ch09;StartB=60361619;EndB=60361618;Parent=INV628;VarType=ShV;DupType=.
ch09	50457443	INS674231	C	CT	.	PASS	END=50457443;ChrB=ch09;StartB=60361618;EndB=60361617;Parent=INV628;VarType=ShV;DupType=.
ch09	50457443	INS674232	C	CA	.	PASS	END=50457443;ChrB=ch09;StartB=60361617;EndB=60361616;Parent=INV628;VarType=ShV;DupType=.
ch09	50457443	INS674233	C	CT	.	PASS	END=50457443;ChrB=ch09;StartB=60361616;EndB=60361615;Parent=INV628;VarType=ShV;DupType=.
ch09	50457443	INS674234	C	CA	.	PASS	END=50457443;ChrB=ch09;StartB=60361615;EndB=60361614;Parent=INV628;VarType=ShV;DupType=.
ch09	50457443	INS674235	C	CT	.	PASS	END=50457443;ChrB=ch09;StartB=60361614;EndB=60361613;Parent=INV628;VarType=ShV;DupType=.
ch09	50457443	INS674236	C	CA	.	PASS	END=50457443;ChrB=ch09;StartB=60361613;EndB=60361612;Parent=INV628;VarType=ShV;DupType=.
ch09	50457443	INS674237	C	CT	.	PASS	END=50457443;ChrB=ch09;StartB=60361612;EndB=60361611;Parent=INV628;VarType=ShV;DupType=.
ch09	50457443	INS674238	C	CA	.	PASS	END=50457443;ChrB=ch09;StartB=60361611;EndB=60361610;Parent=INV628;VarType=ShV;DupType=.
ch09	50457443	INS674239	C	CT	.	PASS	END=50457443;ChrB=ch09;StartB=60361610;EndB=60361609;Parent=INV628;VarType=ShV;DupType=.
ch09	50457443	INS674240	C	CA	.	PASS	END=50457443;ChrB=ch09;StartB=60361609;EndB=60361608;Parent=INV628;VarType=ShV;DupType=.
ch09	50457443	INS674241	C	CT	.	PASS	END=50457443;ChrB=ch09;StartB=60361608;EndB=60361607;Parent=INV628;VarType=ShV;DupType=.
ch09	50457443	INS674242	C	CA	.	PASS	END=50457443;ChrB=ch09;StartB=60361607;EndB=60361606;Parent=INV628;VarType=ShV;DupType=.
ch09	50457443	INS674243	C	CT	.	PASS	END=50457443;ChrB=ch09;StartB=60361606;EndB=60361605;Parent=INV628;VarType=ShV;DupType=.
ch09	50457443	INS674244	C	CA	.	PASS	END=50457443;ChrB=ch09;StartB=60361605;EndB=60361604;Parent=INV628;VarType=ShV;DupType=.
ch09	50457443	INS674245	C	CT	.	PASS	END=50457443;ChrB=ch09;StartB=60361604;EndB=60361603;Parent=INV628;VarType=ShV;DupType=.
ch09	50457443	INS674246	C	CA	.	PASS	END=50457443;ChrB=ch09;StartB=60361603;EndB=60361602;Parent=INV628;VarType=ShV;DupType=.
ch09	50457443	INS674247	C	CT	.	PASS	END=50457443;ChrB=ch09;StartB=60361602;EndB=60361601;Parent=INV628;VarType=ShV;DupType=.
ch09	50457443	INS674248	C	CA	.	PASS	END=50457443;ChrB=ch09;StartB=60361601;EndB=60361600;Parent=INV628;VarType=ShV;DupType=.
ch09	50457443	INS674249	C	CT	.	PASS	END=50457443;ChrB=ch09;StartB=60361600;EndB=60361599;Parent=INV628;VarType=ShV;DupType=.
ch09	50457443	INS674250	C	CA	.	PASS	END=50457443;ChrB=ch09;StartB=60361599;EndB=60361598;Parent=INV628;VarType=ShV;DupType=.
ch09	50457443	INS674251	C	CT	.	PASS	END=50457443;ChrB=ch09;StartB=60361598;EndB=60361597;Parent=INV628;VarType=ShV;DupType=.
ch09	50457443	INS674252	C	CA	.	PASS	END=50457443;ChrB=ch09;StartB=60361597;EndB=60361596;Parent=INV628;VarType=ShV;DupType=.
ch09	50457443	INS674253	C	CT	.	PASS	END=50457443;ChrB=ch09;StartB=60361596;EndB=60361595;Parent=INV628;VarType=ShV;DupType=.
ch09	50457443	INS674254	C	CA	.	PASS	END=50457443;ChrB=ch09;StartB=60361595;EndB=60361594;Parent=INV628;VarType=ShV;DupType=.
ch09	50457443	INS674255	C	CT	.	PASS	END=50457443;ChrB=ch09;StartB=60361594;EndB=60361593;Parent=INV628;VarType=ShV;DupType=.
ch09	50457443	INS674256	C	CA	.	PASS	END=50457443;ChrB=ch09;StartB=60361593;EndB=60361592;Parent=INV628;VarType=ShV;DupType=.
ch09	50457443	INS674257	C	CT	.	PASS	END=50457443;ChrB=ch09;StartB=60361592;EndB=60361591;Parent=INV628;VarType=ShV;DupType=.
ch09	50457443	INS674258	C	CA	.	PASS	END=50457443;ChrB=ch09;StartB=60361591;EndB=60361590;Parent=INV628;VarType=ShV;DupType=.
ch09	50457443	INS674259	C	CT	.	PASS	END=50457443;ChrB=ch09;StartB=60361590;EndB=60361589;Parent=INV628;VarType=ShV;DupType=.
ch09	50457443	INS674260	C	CA	.	PASS	END=50457443;ChrB=ch09;StartB=60361589;EndB=60361588;Parent=INV628;VarType=ShV;DupType=.
ch09	50457443	INS674261	C	CT	.	PASS	END=50457443;ChrB=ch09;StartB=60361588;EndB=60361587;Parent=INV628;VarType=ShV;DupType=.
ch09	50457497	SNP674262	C	T	.	PASS	END=50457497;ChrB=ch09;StartB=60361533;EndB=60361533;Parent=INV628;VarType=ShV;DupType=.
ch09	50457531	SNP674263	A	T	.	PASS	END=50457531;ChrB=ch09;StartB=60361499;EndB=60361499;Parent=INV628;VarType=ShV;DupType=.
ch09	50457541	SNP674264	G	T	.	PASS	END=50457541;ChrB=ch09;StartB=60361489;EndB=60361489;Parent=INV628;VarType=ShV;DupType=.
ch09	50457602	SNP674265	T	A	.	PASS	END=50457602;ChrB=ch09;StartB=60361428;EndB=60361428;Parent=INV628;VarType=ShV;DupType=.
ch09	50457617	SNP674266	A	T	.	PASS	END=50457617;ChrB=ch09;StartB=60361413;EndB=60361413;Parent=INV628;VarType=ShV;DupType=.
ch09	50457735	SNP674267	A	G	.	PASS	END=50457735;ChrB=ch09;StartB=60361295;EndB=60361295;Parent=INV628;VarType=ShV;DupType=.
ch09	50457762	SNP674268	A	G	.	PASS	END=50457762;ChrB=ch09;StartB=60361268;EndB=60361268;Parent=INV628;VarType=ShV;DupType=.
ch09	50457781	SNP674269	A	G	.	PASS	END=50457781;ChrB=ch09;StartB=60361249;EndB=60361249;Parent=INV628;VarType=ShV;DupType=.
ch09	50457803	SNP674270	A	G	.	PASS	END=50457803;ChrB=ch09;StartB=60361227;EndB=60361227;Parent=INV628;VarType=ShV;DupType=.
ch09	50457819	SNP674271	T	C	.	PASS	END=50457819;ChrB=ch09;StartB=60361211;EndB=60361211;Parent=INV628;VarType=ShV;DupType=.
ch09	50457823	DEL674272	TC	T	.	PASS	END=50457824;ChrB=ch09;StartB=60361208;EndB=60361208;Parent=INV628;VarType=ShV;DupType=.
ch09	50457839	SNP674273	C	T	.	PASS	END=50457839;ChrB=ch09;StartB=60361192;EndB=60361192;Parent=INV628;VarType=ShV;DupType=.
ch09	50457848	SNP674274	T	A	.	PASS	END=50457848;ChrB=ch09;StartB=60361183;EndB=60361183;Parent=INV628;VarType=ShV;DupType=.
ch09	50457872	SNP674275	T	G	.	PASS	END=50457872;ChrB=ch09;StartB=60361159;EndB=60361159;Parent=INV628;VarType=ShV;DupType=.
ch09	50457914	SNP674276	A	C	.	PASS	END=50457914;ChrB=ch09;StartB=60361117;EndB=60361117;Parent=INV628;VarType=ShV;DupType=.
ch09	50457993	INS674277	A	AT	.	PASS	END=50457993;ChrB=ch09;StartB=60361038;EndB=60361037;Parent=INV628;VarType=ShV;DupType=.
ch09	50458018	SNP674278	T	C	.	PASS	END=50458018;ChrB=ch09;StartB=60361012;EndB=60361012;Parent=INV628;VarType=ShV;DupType=.
ch09	50458041	SNP674279	C	T	.	PASS	END=50458041;ChrB=ch09;StartB=60360989;EndB=60360989;Parent=INV628;VarType=ShV;DupType=.
ch09	50458051	SNP674280	T	A	.	PASS	END=50458051;ChrB=ch09;StartB=60360979;EndB=60360979;Parent=INV628;VarType=ShV;DupType=.
ch09	50458067	SNP674281	A	G	.	PASS	END=50458067;ChrB=ch09;StartB=60360963;EndB=60360963;Parent=INV628;VarType=ShV;DupType=.
ch09	50458072	SNP674282	A	C	.	PASS	END=50458072;ChrB=ch09;StartB=60360958;EndB=60360958;Parent=INV628;VarType=ShV;DupType=.
ch09	50458092	SNP674283	A	G	.	PASS	END=50458092;ChrB=ch09;StartB=60360938;EndB=60360938;Parent=INV628;VarType=ShV;DupType=.
ch09	50458131	SNP674284	T	G	.	PASS	END=50458131;ChrB=ch09;StartB=60360899;EndB=60360899;Parent=INV628;VarType=ShV;DupType=.
ch09	50458138	SNP674285	C	A	.	PASS	END=50458138;ChrB=ch09;StartB=60360892;EndB=60360892;Parent=INV628;VarType=ShV;DupType=.
ch09	50458148	SNP674286	T	A	.	PASS	END=50458148;ChrB=ch09;StartB=60360882;EndB=60360882;Parent=INV628;VarType=ShV;DupType=.
ch09	50458150	SNP674287	A	T	.	PASS	END=50458150;ChrB=ch09;StartB=60360880;EndB=60360880;Parent=INV628;VarType=ShV;DupType=.
ch09	50458173	INS674288	G	GA	.	PASS	END=50458173;ChrB=ch09;StartB=60360857;EndB=60360856;Parent=INV628;VarType=ShV;DupType=.
ch09	50458233	SNP674289	G	C	.	PASS	END=50458233;ChrB=ch09;StartB=60360796;EndB=60360796;Parent=INV628;VarType=ShV;DupType=.
ch09	50458253	SNP674290	T	G	.	PASS	END=50458253;ChrB=ch09;StartB=60360776;EndB=60360776;Parent=INV628;VarType=ShV;DupType=.
ch09	50458266	INS674291	A	AT	.	PASS	END=50458266;ChrB=ch09;StartB=60360763;EndB=60360762;Parent=INV628;VarType=ShV;DupType=.
ch09	50458270	SNP674292	T	C	.	PASS	END=50458270;ChrB=ch09;StartB=60360758;EndB=60360758;Parent=INV628;VarType=ShV;DupType=.
ch09	50458271	SNP674293	G	A	.	PASS	END=50458271;ChrB=ch09;StartB=60360757;EndB=60360757;Parent=INV628;VarType=ShV;DupType=.
ch09	50458354	SNP674294	C	A	.	PASS	END=50458354;ChrB=ch09;StartB=60360674;EndB=60360674;Parent=INV628;VarType=ShV;DupType=.
ch09	50458470	SNP674295	T	C	.	PASS	END=50458470;ChrB=ch09;StartB=60360558;EndB=60360558;Parent=INV628;VarType=ShV;DupType=.
ch09	50458523	SNP674296	T	C	.	PASS	END=50458523;ChrB=ch09;StartB=60360505;EndB=60360505;Parent=INV628;VarType=ShV;DupType=.
ch09	50458528	SNP674297	A	G	.	PASS	END=50458528;ChrB=ch09;StartB=60360500;EndB=60360500;Parent=INV628;VarType=ShV;DupType=.
ch09	50458556	INS674298	A	AC	.	PASS	END=50458556;ChrB=ch09;StartB=60360472;EndB=60360471;Parent=INV628;VarType=ShV;DupType=.
ch09	50458565	SNP674299	T	G	.	PASS	END=50458565;ChrB=ch09;StartB=60360462;EndB=60360462;Parent=INV628;VarType=ShV;DupType=.
ch09	50458609	SNP674300	G	C	.	PASS	END=50458609;ChrB=ch09;StartB=60360418;EndB=60360418;Parent=INV628;VarType=ShV;DupType=.
ch09	50458619	SNP674301	C	T	.	PASS	END=50458619;ChrB=ch09;StartB=60360408;EndB=60360408;Parent=INV628;VarType=ShV;DupType=.
ch09	50458637	SNP674302	G	C	.	PASS	END=50458637;ChrB=ch09;StartB=60360390;EndB=60360390;Parent=INV628;VarType=ShV;DupType=.
ch09	50458654	SNP674303	A	G	.	PASS	END=50458654;ChrB=ch09;StartB=60360373;EndB=60360373;Parent=INV628;VarType=ShV;DupType=.
ch09	50458699	SNP674304	A	T	.	PASS	END=50458699;ChrB=ch09;StartB=60360328;EndB=60360328;Parent=INV628;VarType=ShV;DupType=.
ch09	50458700	SNP674305	A	T	.	PASS	END=50458700;ChrB=ch09;StartB=60360327;EndB=60360327;Parent=INV628;VarType=ShV;DupType=.
ch09	50458712	SNP674306	G	A	.	PASS	END=50458712;ChrB=ch09;StartB=60360315;EndB=60360315;Parent=INV628;VarType=ShV;DupType=.
ch09	50458719	SNP674307	A	G	.	PASS	END=50458719;ChrB=ch09;StartB=60360308;EndB=60360308;Parent=INV628;VarType=ShV;DupType=.
ch09	50458731	SNP674308	A	T	.	PASS	END=50458731;ChrB=ch09;StartB=60360296;EndB=60360296;Parent=INV628;VarType=ShV;DupType=.
ch09	50458799	SNP674309	A	C	.	PASS	END=50458799;ChrB=ch09;StartB=60360228;EndB=60360228;Parent=INV628;VarType=ShV;DupType=.
ch09	50458816	DEL674310	CT	C	.	PASS	END=50458817;ChrB=ch09;StartB=60360212;EndB=60360212;Parent=INV628;VarType=ShV;DupType=.
ch09	50458870	INS674311	A	AT	.	PASS	END=50458870;ChrB=ch09;StartB=60360158;EndB=60360157;Parent=INV628;VarType=ShV;DupType=.
ch09	50458870	INS674312	A	AT	.	PASS	END=50458870;ChrB=ch09;StartB=60360157;EndB=60360156;Parent=INV628;VarType=ShV;DupType=.
ch09	50458870	INS674313	A	AT	.	PASS	END=50458870;ChrB=ch09;StartB=60360156;EndB=60360155;Parent=INV628;VarType=ShV;DupType=.
ch09	50458870	INS674314	A	AT	.	PASS	END=50458870;ChrB=ch09;StartB=60360155;EndB=60360154;Parent=INV628;VarType=ShV;DupType=.
ch09	50458870	INS674315	A	AA	.	PASS	END=50458870;ChrB=ch09;StartB=60360154;EndB=60360153;Parent=INV628;VarType=ShV;DupType=.
ch09	50458870	INS674316	A	AT	.	PASS	END=50458870;ChrB=ch09;StartB=60360153;EndB=60360152;Parent=INV628;VarType=ShV;DupType=.
ch09	50458870	INS674317	A	AT	.	PASS	END=50458870;ChrB=ch09;StartB=60360152;EndB=60360151;Parent=INV628;VarType=ShV;DupType=.
ch09	50458870	INS674318	A	AT	.	PASS	END=50458870;ChrB=ch09;StartB=60360151;EndB=60360150;Parent=INV628;VarType=ShV;DupType=.
ch09	50458870	INS674319	A	AT	.	PASS	END=50458870;ChrB=ch09;StartB=60360150;EndB=60360149;Parent=INV628;VarType=ShV;DupType=.
ch09	50458870	INS674320	A	AT	.	PASS	END=50458870;ChrB=ch09;StartB=60360149;EndB=60360148;Parent=INV628;VarType=ShV;DupType=.
ch09	50458870	INS674321	A	AT	.	PASS	END=50458870;ChrB=ch09;StartB=60360148;EndB=60360147;Parent=INV628;VarType=ShV;DupType=.
ch09	50458870	INS674322	A	AT	.	PASS	END=50458870;ChrB=ch09;StartB=60360147;EndB=60360146;Parent=INV628;VarType=ShV;DupType=.
ch09	50458870	INS674323	A	AT	.	PASS	END=50458870;ChrB=ch09;StartB=60360146;EndB=60360145;Parent=INV628;VarType=ShV;DupType=.
ch09	50458870	INS674324	A	AT	.	PASS	END=50458870;ChrB=ch09;StartB=60360145;EndB=60360144;Parent=INV628;VarType=ShV;DupType=.
ch09	50458870	INS674325	A	AG	.	PASS	END=50458870;ChrB=ch09;StartB=60360144;EndB=60360143;Parent=INV628;VarType=ShV;DupType=.
ch09	50458870	INS674326	A	AT	.	PASS	END=50458870;ChrB=ch09;StartB=60360143;EndB=60360142;Parent=INV628;VarType=ShV;DupType=.
ch09	50458870	INS674327	A	AA	.	PASS	END=50458870;ChrB=ch09;StartB=60360142;EndB=60360141;Parent=INV628;VarType=ShV;DupType=.
ch09	50458870	INS674328	A	AT	.	PASS	END=50458870;ChrB=ch09;StartB=60360141;EndB=60360140;Parent=INV628;VarType=ShV;DupType=.
ch09	50458870	INS674329	A	AT	.	PASS	END=50458870;ChrB=ch09;StartB=60360140;EndB=60360139;Parent=INV628;VarType=ShV;DupType=.
ch09	50458870	INS674330	A	AA	.	PASS	END=50458870;ChrB=ch09;StartB=60360139;EndB=60360138;Parent=INV628;VarType=ShV;DupType=.
ch09	50458870	INS674331	A	AA	.	PASS	END=50458870;ChrB=ch09;StartB=60360138;EndB=60360137;Parent=INV628;VarType=ShV;DupType=.
ch09	50458870	INS674332	A	AT	.	PASS	END=50458870;ChrB=ch09;StartB=60360137;EndB=60360136;Parent=INV628;VarType=ShV;DupType=.
ch09	50458870	INS674333	A	AT	.	PASS	END=50458870;ChrB=ch09;StartB=60360136;EndB=60360135;Parent=INV628;VarType=ShV;DupType=.
ch09	50458870	INS674334	A	AA	.	PASS	END=50458870;ChrB=ch09;StartB=60360135;EndB=60360134;Parent=INV628;VarType=ShV;DupType=.
ch09	50458870	INS674335	A	AA	.	PASS	END=50458870;ChrB=ch09;StartB=60360134;EndB=60360133;Parent=INV628;VarType=ShV;DupType=.
ch09	50458870	INS674336	A	AC	.	PASS	END=50458870;ChrB=ch09;StartB=60360133;EndB=60360132;Parent=INV628;VarType=ShV;DupType=.
ch09	50458870	INS674337	A	AA	.	PASS	END=50458870;ChrB=ch09;StartB=60360132;EndB=60360131;Parent=INV628;VarType=ShV;DupType=.
ch09	50458870	INS674338	A	AC	.	PASS	END=50458870;ChrB=ch09;StartB=60360131;EndB=60360130;Parent=INV628;VarType=ShV;DupType=.
ch09	50458870	INS674339	A	AA	.	PASS	END=50458870;ChrB=ch09;StartB=60360130;EndB=60360129;Parent=INV628;VarType=ShV;DupType=.
ch09	50458870	INS674340	A	AG	.	PASS	END=50458870;ChrB=ch09;StartB=60360129;EndB=60360128;Parent=INV628;VarType=ShV;DupType=.
ch09	50458870	INS674341	A	AG	.	PASS	END=50458870;ChrB=ch09;StartB=60360128;EndB=60360127;Parent=INV628;VarType=ShV;DupType=.
ch09	50458870	INS674342	A	AA	.	PASS	END=50458870;ChrB=ch09;StartB=60360127;EndB=60360126;Parent=INV628;VarType=ShV;DupType=.
ch09	50458870	INS674343	A	AC	.	PASS	END=50458870;ChrB=ch09;StartB=60360126;EndB=60360125;Parent=INV628;VarType=ShV;DupType=.
ch09	50458870	INS674344	A	AA	.	PASS	END=50458870;ChrB=ch09;StartB=60360125;EndB=60360124;Parent=INV628;VarType=ShV;DupType=.
ch09	50458870	INS674345	A	AC	.	PASS	END=50458870;ChrB=ch09;StartB=60360124;EndB=60360123;Parent=INV628;VarType=ShV;DupType=.
ch09	50458870	INS674346	A	AA	.	PASS	END=50458870;ChrB=ch09;StartB=60360123;EndB=60360122;Parent=INV628;VarType=ShV;DupType=.
ch09	50458870	INS674347	A	AC	.	PASS	END=50458870;ChrB=ch09;StartB=60360122;EndB=60360121;Parent=INV628;VarType=ShV;DupType=.
ch09	50458870	INS674348	A	AG	.	PASS	END=50458870;ChrB=ch09;StartB=60360121;EndB=60360120;Parent=INV628;VarType=ShV;DupType=.
ch09	50458870	INS674349	A	AT	.	PASS	END=50458870;ChrB=ch09;StartB=60360120;EndB=60360119;Parent=INV628;VarType=ShV;DupType=.
ch09	50458870	INS674350	A	AG	.	PASS	END=50458870;ChrB=ch09;StartB=60360119;EndB=60360118;Parent=INV628;VarType=ShV;DupType=.
ch09	50458870	INS674351	A	AC	.	PASS	END=50458870;ChrB=ch09;StartB=60360118;EndB=60360117;Parent=INV628;VarType=ShV;DupType=.
ch09	50458870	INS674352	A	AA	.	PASS	END=50458870;ChrB=ch09;StartB=60360117;EndB=60360116;Parent=INV628;VarType=ShV;DupType=.
ch09	50458870	INS674353	A	AC	.	PASS	END=50458870;ChrB=ch09;StartB=60360116;EndB=60360115;Parent=INV628;VarType=ShV;DupType=.
ch09	50458870	INS674354	A	AG	.	PASS	END=50458870;ChrB=ch09;StartB=60360115;EndB=60360114;Parent=INV628;VarType=ShV;DupType=.
ch09	50458870	INS674355	A	AC	.	PASS	END=50458870;ChrB=ch09;StartB=60360114;EndB=60360113;Parent=INV628;VarType=ShV;DupType=.
ch09	50458870	INS674356	A	AA	.	PASS	END=50458870;ChrB=ch09;StartB=60360113;EndB=60360112;Parent=INV628;VarType=ShV;DupType=.
ch09	50458870	INS674357	A	AC	.	PASS	END=50458870;ChrB=ch09;StartB=60360112;EndB=60360111;Parent=INV628;VarType=ShV;DupType=.
ch09	50458870	INS674358	A	AG	.	PASS	END=50458870;ChrB=ch09;StartB=60360111;EndB=60360110;Parent=INV628;VarType=ShV;DupType=.
ch09	50458870	INS674359	A	AT	.	PASS	END=50458870;ChrB=ch09;StartB=60360110;EndB=60360109;Parent=INV628;VarType=ShV;DupType=.
ch09	50458870	INS674360	A	AA	.	PASS	END=50458870;ChrB=ch09;StartB=60360109;EndB=60360108;Parent=INV628;VarType=ShV;DupType=.
ch09	50458870	INS674361	A	AC	.	PASS	END=50458870;ChrB=ch09;StartB=60360108;EndB=60360107;Parent=INV628;VarType=ShV;DupType=.
ch09	50458870	INS674362	A	AA	.	PASS	END=50458870;ChrB=ch09;StartB=60360107;EndB=60360106;Parent=INV628;VarType=ShV;DupType=.
ch09	50458870	INS674363	A	AA	.	PASS	END=50458870;ChrB=ch09;StartB=60360106;EndB=60360105;Parent=INV628;VarType=ShV;DupType=.
ch09	50458870	INS674364	A	AA	.	PASS	END=50458870;ChrB=ch09;StartB=60360105;EndB=60360104;Parent=INV628;VarType=ShV;DupType=.
ch09	50458870	INS674365	A	AC	.	PASS	END=50458870;ChrB=ch09;StartB=60360104;EndB=60360103;Parent=INV628;VarType=ShV;DupType=.
ch09	50458870	INS674366	A	AA	.	PASS	END=50458870;ChrB=ch09;StartB=60360103;EndB=60360102;Parent=INV628;VarType=ShV;DupType=.
ch09	50458870	INS674367	A	AA	.	PASS	END=50458870;ChrB=ch09;StartB=60360102;EndB=60360101;Parent=INV628;VarType=ShV;DupType=.
ch09	50458870	INS674368	A	AT	.	PASS	END=50458870;ChrB=ch09;StartB=60360101;EndB=60360100;Parent=INV628;VarType=ShV;DupType=.
ch09	50458870	INS674369	A	AT	.	PASS	END=50458870;ChrB=ch09;StartB=60360100;EndB=60360099;Parent=INV628;VarType=ShV;DupType=.
ch09	50458870	INS674370	A	AA	.	PASS	END=50458870;ChrB=ch09;StartB=60360099;EndB=60360098;Parent=INV628;VarType=ShV;DupType=.
ch09	50458870	INS674371	A	AT	.	PASS	END=50458870;ChrB=ch09;StartB=60360098;EndB=60360097;Parent=INV628;VarType=ShV;DupType=.
ch09	50458870	INS674372	A	AA	.	PASS	END=50458870;ChrB=ch09;StartB=60360097;EndB=60360096;Parent=INV628;VarType=ShV;DupType=.
ch09	50458870	INS674373	A	AC	.	PASS	END=50458870;ChrB=ch09;StartB=60360096;EndB=60360095;Parent=INV628;VarType=ShV;DupType=.
ch09	50458870	INS674374	A	AT	.	PASS	END=50458870;ChrB=ch09;StartB=60360095;EndB=60360094;Parent=INV628;VarType=ShV;DupType=.
ch09	50458870	INS674375	A	AT	.	PASS	END=50458870;ChrB=ch09;StartB=60360094;EndB=60360093;Parent=INV628;VarType=ShV;DupType=.
ch09	50458870	INS674376	A	AC	.	PASS	END=50458870;ChrB=ch09;StartB=60360093;EndB=60360092;Parent=INV628;VarType=ShV;DupType=.
ch09	50458870	INS674377	A	AT	.	PASS	END=50458870;ChrB=ch09;StartB=60360092;EndB=60360091;Parent=INV628;VarType=ShV;DupType=.
ch09	50458870	INS674378	A	AC	.	PASS	END=50458870;ChrB=ch09;StartB=60360091;EndB=60360090;Parent=INV628;VarType=ShV;DupType=.
ch09	50458870	INS674379	A	AT	.	PASS	END=50458870;ChrB=ch09;StartB=60360090;EndB=60360089;Parent=INV628;VarType=ShV;DupType=.
ch09	50458870	INS674380	A	AT	.	PASS	END=50458870;ChrB=ch09;StartB=60360089;EndB=60360088;Parent=INV628;VarType=ShV;DupType=.
ch09	50458870	INS674381	A	AT	.	PASS	END=50458870;ChrB=ch09;StartB=60360088;EndB=60360087;Parent=INV628;VarType=ShV;DupType=.
ch09	50458870	INS674382	A	AC	.	PASS	END=50458870;ChrB=ch09;StartB=60360087;EndB=60360086;Parent=INV628;VarType=ShV;DupType=.
ch09	50458870	INS674383	A	AA	.	PASS	END=50458870;ChrB=ch09;StartB=60360086;EndB=60360085;Parent=INV628;VarType=ShV;DupType=.
ch09	50458870	INS674384	A	AA	.	PASS	END=50458870;ChrB=ch09;StartB=60360085;EndB=60360084;Parent=INV628;VarType=ShV;DupType=.
ch09	50458870	INS674385	A	AA	.	PASS	END=50458870;ChrB=ch09;StartB=60360084;EndB=60360083;Parent=INV628;VarType=ShV;DupType=.
ch09	50458870	INS674386	A	AA	.	PASS	END=50458870;ChrB=ch09;StartB=60360083;EndB=60360082;Parent=INV628;VarType=ShV;DupType=.
ch09	50458870	INS674387	A	AT	.	PASS	END=50458870;ChrB=ch09;StartB=60360082;EndB=60360081;Parent=INV628;VarType=ShV;DupType=.
ch09	50458870	INS674388	A	AT	.	PASS	END=50458870;ChrB=ch09;StartB=60360081;EndB=60360080;Parent=INV628;VarType=ShV;DupType=.
ch09	50458870	INS674389	A	AT	.	PASS	END=50458870;ChrB=ch09;StartB=60360080;EndB=60360079;Parent=INV628;VarType=ShV;DupType=.
ch09	50458870	INS674390	A	AA	.	PASS	END=50458870;ChrB=ch09;StartB=60360079;EndB=60360078;Parent=INV628;VarType=ShV;DupType=.
ch09	50458870	INS674391	A	AG	.	PASS	END=50458870;ChrB=ch09;StartB=60360078;EndB=60360077;Parent=INV628;VarType=ShV;DupType=.
ch09	50458870	INS674392	A	AT	.	PASS	END=50458870;ChrB=ch09;StartB=60360077;EndB=60360076;Parent=INV628;VarType=ShV;DupType=.
ch09	50458870	INS674393	A	AT	.	PASS	END=50458870;ChrB=ch09;StartB=60360076;EndB=60360075;Parent=INV628;VarType=ShV;DupType=.
ch09	50458870	INS674394	A	AA	.	PASS	END=50458870;ChrB=ch09;StartB=60360075;EndB=60360074;Parent=INV628;VarType=ShV;DupType=.
ch09	50458870	INS674395	A	AC	.	PASS	END=50458870;ChrB=ch09;StartB=60360074;EndB=60360073;Parent=INV628;VarType=ShV;DupType=.
ch09	50458870	INS674396	A	AT	.	PASS	END=50458870;ChrB=ch09;StartB=60360073;EndB=60360072;Parent=INV628;VarType=ShV;DupType=.
ch09	50458870	INS674397	A	AC	.	PASS	END=50458870;ChrB=ch09;StartB=60360072;EndB=60360071;Parent=INV628;VarType=ShV;DupType=.
ch09	50458870	INS674398	A	AA	.	PASS	END=50458870;ChrB=ch09;StartB=60360071;EndB=60360070;Parent=INV628;VarType=ShV;DupType=.
ch09	50458870	INS674399	A	AA	.	PASS	END=50458870;ChrB=ch09;StartB=60360070;EndB=60360069;Parent=INV628;VarType=ShV;DupType=.
ch09	50458870	INS674400	A	AT	.	PASS	END=50458870;ChrB=ch09;StartB=60360069;EndB=60360068;Parent=INV628;VarType=ShV;DupType=.
ch09	50458870	INS674401	A	AA	.	PASS	END=50458870;ChrB=ch09;StartB=60360068;EndB=60360067;Parent=INV628;VarType=ShV;DupType=.
ch09	50458870	INS674402	A	AC	.	PASS	END=50458870;ChrB=ch09;StartB=60360067;EndB=60360066;Parent=INV628;VarType=ShV;DupType=.
ch09	50458870	INS674403	A	AT	.	PASS	END=50458870;ChrB=ch09;StartB=60360066;EndB=60360065;Parent=INV628;VarType=ShV;DupType=.
ch09	50458870	INS674404	A	AA	.	PASS	END=50458870;ChrB=ch09;StartB=60360065;EndB=60360064;Parent=INV628;VarType=ShV;DupType=.
ch09	50458870	INS674405	A	AC	.	PASS	END=50458870;ChrB=ch09;StartB=60360064;EndB=60360063;Parent=INV628;VarType=ShV;DupType=.
ch09	50458870	INS674406	A	AT	.	PASS	END=50458870;ChrB=ch09;StartB=60360063;EndB=60360062;Parent=INV628;VarType=ShV;DupType=.
ch09	50458870	INS674407	A	AT	.	PASS	END=50458870;ChrB=ch09;StartB=60360062;EndB=60360061;Parent=INV628;VarType=ShV;DupType=.
ch09	50458870	INS674408	A	AG	.	PASS	END=50458870;ChrB=ch09;StartB=60360061;EndB=60360060;Parent=INV628;VarType=ShV;DupType=.
ch09	50458870	INS674409	A	AC	.	PASS	END=50458870;ChrB=ch09;StartB=60360060;EndB=60360059;Parent=INV628;VarType=ShV;DupType=.
ch09	50458870	INS674410	A	AA	.	PASS	END=50458870;ChrB=ch09;StartB=60360059;EndB=60360058;Parent=INV628;VarType=ShV;DupType=.
ch09	50458870	INS674411	A	AA	.	PASS	END=50458870;ChrB=ch09;StartB=60360058;EndB=60360057;Parent=INV628;VarType=ShV;DupType=.
ch09	50458870	INS674412	A	AT	.	PASS	END=50458870;ChrB=ch09;StartB=60360057;EndB=60360056;Parent=INV628;VarType=ShV;DupType=.
ch09	50458870	INS674413	A	AT	.	PASS	END=50458870;ChrB=ch09;StartB=60360056;EndB=60360055;Parent=INV628;VarType=ShV;DupType=.
ch09	50458870	INS674414	A	AT	.	PASS	END=50458870;ChrB=ch09;StartB=60360055;EndB=60360054;Parent=INV628;VarType=ShV;DupType=.
ch09	50458870	INS674415	A	AT	.	PASS	END=50458870;ChrB=ch09;StartB=60360054;EndB=60360053;Parent=INV628;VarType=ShV;DupType=.
ch09	50458870	INS674416	A	AT	.	PASS	END=50458870;ChrB=ch09;StartB=60360053;EndB=60360052;Parent=INV628;VarType=ShV;DupType=.
ch09	50458870	INS674417	A	AA	.	PASS	END=50458870;ChrB=ch09;StartB=60360052;EndB=60360051;Parent=INV628;VarType=ShV;DupType=.
ch09	50458870	INS674418	A	AG	.	PASS	END=50458870;ChrB=ch09;StartB=60360051;EndB=60360050;Parent=INV628;VarType=ShV;DupType=.
ch09	50458870	INS674419	A	AT	.	PASS	END=50458870;ChrB=ch09;StartB=60360050;EndB=60360049;Parent=INV628;VarType=ShV;DupType=.
ch09	50458870	INS674420	A	AA	.	PASS	END=50458870;ChrB=ch09;StartB=60360049;EndB=60360048;Parent=INV628;VarType=ShV;DupType=.
ch09	50458870	INS674421	A	AG	.	PASS	END=50458870;ChrB=ch09;StartB=60360048;EndB=60360047;Parent=INV628;VarType=ShV;DupType=.
ch09	50458870	INS674422	A	AC	.	PASS	END=50458870;ChrB=ch09;StartB=60360047;EndB=60360046;Parent=INV628;VarType=ShV;DupType=.
ch09	50458870	INS674423	A	AA	.	PASS	END=50458870;ChrB=ch09;StartB=60360046;EndB=60360045;Parent=INV628;VarType=ShV;DupType=.
ch09	50458870	INS674424	A	AT	.	PASS	END=50458870;ChrB=ch09;StartB=60360045;EndB=60360044;Parent=INV628;VarType=ShV;DupType=.
ch09	50458870	INS674425	A	AC	.	PASS	END=50458870;ChrB=ch09;StartB=60360044;EndB=60360043;Parent=INV628;VarType=ShV;DupType=.
ch09	50458870	INS674426	A	AT	.	PASS	END=50458870;ChrB=ch09;StartB=60360043;EndB=60360042;Parent=INV628;VarType=ShV;DupType=.
ch09	50458870	INS674427	A	AA	.	PASS	END=50458870;ChrB=ch09;StartB=60360042;EndB=60360041;Parent=INV628;VarType=ShV;DupType=.
ch09	50458870	INS674428	A	AT	.	PASS	END=50458870;ChrB=ch09;StartB=60360041;EndB=60360040;Parent=INV628;VarType=ShV;DupType=.
ch09	50458870	INS674429	A	AA	.	PASS	END=50458870;ChrB=ch09;StartB=60360040;EndB=60360039;Parent=INV628;VarType=ShV;DupType=.
ch09	50458870	INS674430	A	AT	.	PASS	END=50458870;ChrB=ch09;StartB=60360039;EndB=60360038;Parent=INV628;VarType=ShV;DupType=.
ch09	50458870	INS674431	A	AC	.	PASS	END=50458870;ChrB=ch09;StartB=60360038;EndB=60360037;Parent=INV628;VarType=ShV;DupType=.
ch09	50458870	INS674432	A	AA	.	PASS	END=50458870;ChrB=ch09;StartB=60360037;EndB=60360036;Parent=INV628;VarType=ShV;DupType=.
ch09	50458870	INS674433	A	AT	.	PASS	END=50458870;ChrB=ch09;StartB=60360036;EndB=60360035;Parent=INV628;VarType=ShV;DupType=.
ch09	50458870	INS674434	A	AT	.	PASS	END=50458870;ChrB=ch09;StartB=60360035;EndB=60360034;Parent=INV628;VarType=ShV;DupType=.
ch09	50458870	INS674435	A	AT	.	PASS	END=50458870;ChrB=ch09;StartB=60360034;EndB=60360033;Parent=INV628;VarType=ShV;DupType=.
ch09	50458870	INS674436	A	AA	.	PASS	END=50458870;ChrB=ch09;StartB=60360033;EndB=60360032;Parent=INV628;VarType=ShV;DupType=.
ch09	50458870	INS674437	A	AA	.	PASS	END=50458870;ChrB=ch09;StartB=60360032;EndB=60360031;Parent=INV628;VarType=ShV;DupType=.
ch09	50458870	INS674438	A	AT	.	PASS	END=50458870;ChrB=ch09;StartB=60360031;EndB=60360030;Parent=INV628;VarType=ShV;DupType=.
ch09	50458870	INS674439	A	AT	.	PASS	END=50458870;ChrB=ch09;StartB=60360030;EndB=60360029;Parent=INV628;VarType=ShV;DupType=.
ch09	50458870	INS674440	A	AT	.	PASS	END=50458870;ChrB=ch09;StartB=60360029;EndB=60360028;Parent=INV628;VarType=ShV;DupType=.
ch09	50458870	INS674441	A	AT	.	PASS	END=50458870;ChrB=ch09;StartB=60360028;EndB=60360027;Parent=INV628;VarType=ShV;DupType=.
ch09	50458870	INS674442	A	AT	.	PASS	END=50458870;ChrB=ch09;StartB=60360027;EndB=60360026;Parent=INV628;VarType=ShV;DupType=.
ch09	50458870	INS674443	A	AT	.	PASS	END=50458870;ChrB=ch09;StartB=60360026;EndB=60360025;Parent=INV628;VarType=ShV;DupType=.
ch09	50458870	INS674444	A	AT	.	PASS	END=50458870;ChrB=ch09;StartB=60360025;EndB=60360024;Parent=INV628;VarType=ShV;DupType=.
ch09	50458870	INS674445	A	AG	.	PASS	END=50458870;ChrB=ch09;StartB=60360024;EndB=60360023;Parent=INV628;VarType=ShV;DupType=.
ch09	50458870	INS674446	A	AT	.	PASS	END=50458870;ChrB=ch09;StartB=60360023;EndB=60360022;Parent=INV628;VarType=ShV;DupType=.
ch09	50458870	INS674447	A	AA	.	PASS	END=50458870;ChrB=ch09;StartB=60360022;EndB=60360021;Parent=INV628;VarType=ShV;DupType=.
ch09	50458870	INS674448	A	AT	.	PASS	END=50458870;ChrB=ch09;StartB=60360021;EndB=60360020;Parent=INV628;VarType=ShV;DupType=.
ch09	50458870	INS674449	A	AT	.	PASS	END=50458870;ChrB=ch09;StartB=60360020;EndB=60360019;Parent=INV628;VarType=ShV;DupType=.
ch09	50458870	INS674450	A	AA	.	PASS	END=50458870;ChrB=ch09;StartB=60360019;EndB=60360018;Parent=INV628;VarType=ShV;DupType=.
ch09	50458870	INS674451	A	AA	.	PASS	END=50458870;ChrB=ch09;StartB=60360018;EndB=60360017;Parent=INV628;VarType=ShV;DupType=.
ch09	50458870	INS674452	A	AT	.	PASS	END=50458870;ChrB=ch09;StartB=60360017;EndB=60360016;Parent=INV628;VarType=ShV;DupType=.
ch09	50458870	INS674453	A	AT	.	PASS	END=50458870;ChrB=ch09;StartB=60360016;EndB=60360015;Parent=INV628;VarType=ShV;DupType=.
ch09	50458870	INS674454	A	AA	.	PASS	END=50458870;ChrB=ch09;StartB=60360015;EndB=60360014;Parent=INV628;VarType=ShV;DupType=.
ch09	50458870	INS674455	A	AA	.	PASS	END=50458870;ChrB=ch09;StartB=60360014;EndB=60360013;Parent=INV628;VarType=ShV;DupType=.
ch09	50458870	INS674456	A	AC	.	PASS	END=50458870;ChrB=ch09;StartB=60360013;EndB=60360012;Parent=INV628;VarType=ShV;DupType=.
ch09	50458870	INS674457	A	AA	.	PASS	END=50458870;ChrB=ch09;StartB=60360012;EndB=60360011;Parent=INV628;VarType=ShV;DupType=.
ch09	50458870	INS674458	A	AC	.	PASS	END=50458870;ChrB=ch09;StartB=60360011;EndB=60360010;Parent=INV628;VarType=ShV;DupType=.
ch09	50458870	INS674459	A	AA	.	PASS	END=50458870;ChrB=ch09;StartB=60360010;EndB=60360009;Parent=INV628;VarType=ShV;DupType=.
ch09	50458870	INS674460	A	AG	.	PASS	END=50458870;ChrB=ch09;StartB=60360009;EndB=60360008;Parent=INV628;VarType=ShV;DupType=.
ch09	50458870	INS674461	A	AG	.	PASS	END=50458870;ChrB=ch09;StartB=60360008;EndB=60360007;Parent=INV628;VarType=ShV;DupType=.
ch09	50458870	INS674462	A	AA	.	PASS	END=50458870;ChrB=ch09;StartB=60360007;EndB=60360006;Parent=INV628;VarType=ShV;DupType=.
ch09	50458870	INS674463	A	AC	.	PASS	END=50458870;ChrB=ch09;StartB=60360006;EndB=60360005;Parent=INV628;VarType=ShV;DupType=.
ch09	50458870	INS674464	A	AA	.	PASS	END=50458870;ChrB=ch09;StartB=60360005;EndB=60360004;Parent=INV628;VarType=ShV;DupType=.
ch09	50458870	INS674465	A	AC	.	PASS	END=50458870;ChrB=ch09;StartB=60360004;EndB=60360003;Parent=INV628;VarType=ShV;DupType=.
ch09	50458870	INS674466	A	AA	.	PASS	END=50458870;ChrB=ch09;StartB=60360003;EndB=60360002;Parent=INV628;VarType=ShV;DupType=.
ch09	50458870	INS674467	A	AC	.	PASS	END=50458870;ChrB=ch09;StartB=60360002;EndB=60360001;Parent=INV628;VarType=ShV;DupType=.
ch09	50458870	INS674468	A	AG	.	PASS	END=50458870;ChrB=ch09;StartB=60360001;EndB=60360000;Parent=INV628;VarType=ShV;DupType=.
ch09	50458870	INS674469	A	AT	.	PASS	END=50458870;ChrB=ch09;StartB=60360000;EndB=60359999;Parent=INV628;VarType=ShV;DupType=.
ch09	50458870	INS674470	A	AG	.	PASS	END=50458870;ChrB=ch09;StartB=60359999;EndB=60359998;Parent=INV628;VarType=ShV;DupType=.
ch09	50458870	INS674471	A	AC	.	PASS	END=50458870;ChrB=ch09;StartB=60359998;EndB=60359997;Parent=INV628;VarType=ShV;DupType=.
ch09	50458870	INS674472	A	AA	.	PASS	END=50458870;ChrB=ch09;StartB=60359997;EndB=60359996;Parent=INV628;VarType=ShV;DupType=.
ch09	50458870	INS674473	A	AC	.	PASS	END=50458870;ChrB=ch09;StartB=60359996;EndB=60359995;Parent=INV628;VarType=ShV;DupType=.
ch09	50458870	INS674474	A	AG	.	PASS	END=50458870;ChrB=ch09;StartB=60359995;EndB=60359994;Parent=INV628;VarType=ShV;DupType=.
ch09	50458870	INS674475	A	AC	.	PASS	END=50458870;ChrB=ch09;StartB=60359994;EndB=60359993;Parent=INV628;VarType=ShV;DupType=.
ch09	50458870	INS674476	A	AA	.	PASS	END=50458870;ChrB=ch09;StartB=60359993;EndB=60359992;Parent=INV628;VarType=ShV;DupType=.
ch09	50458870	INS674477	A	AC	.	PASS	END=50458870;ChrB=ch09;StartB=60359992;EndB=60359991;Parent=INV628;VarType=ShV;DupType=.
ch09	50458870	INS674478	A	AG	.	PASS	END=50458870;ChrB=ch09;StartB=60359991;EndB=60359990;Parent=INV628;VarType=ShV;DupType=.
ch09	50458870	INS674479	A	AT	.	PASS	END=50458870;ChrB=ch09;StartB=60359990;EndB=60359989;Parent=INV628;VarType=ShV;DupType=.
ch09	50458870	INS674480	A	AA	.	PASS	END=50458870;ChrB=ch09;StartB=60359989;EndB=60359988;Parent=INV628;VarType=ShV;DupType=.
ch09	50458870	INS674481	A	AC	.	PASS	END=50458870;ChrB=ch09;StartB=60359988;EndB=60359987;Parent=INV628;VarType=ShV;DupType=.
ch09	50458870	INS674482	A	AT	.	PASS	END=50458870;ChrB=ch09;StartB=60359987;EndB=60359986;Parent=INV628;VarType=ShV;DupType=.
ch09	50458870	INS674483	A	AT	.	PASS	END=50458870;ChrB=ch09;StartB=60359986;EndB=60359985;Parent=INV628;VarType=ShV;DupType=.
ch09	50458870	INS674484	A	AA	.	PASS	END=50458870;ChrB=ch09;StartB=60359985;EndB=60359984;Parent=INV628;VarType=ShV;DupType=.
ch09	50458870	INS674485	A	AG	.	PASS	END=50458870;ChrB=ch09;StartB=60359984;EndB=60359983;Parent=INV628;VarType=ShV;DupType=.
ch09	50458870	INS674486	A	AA	.	PASS	END=50458870;ChrB=ch09;StartB=60359983;EndB=60359982;Parent=INV628;VarType=ShV;DupType=.
ch09	50458870	INS674487	A	AA	.	PASS	END=50458870;ChrB=ch09;StartB=60359982;EndB=60359981;Parent=INV628;VarType=ShV;DupType=.
ch09	50458870	INS674488	A	AA	.	PASS	END=50458870;ChrB=ch09;StartB=60359981;EndB=60359980;Parent=INV628;VarType=ShV;DupType=.
ch09	50458870	INS674489	A	AC	.	PASS	END=50458870;ChrB=ch09;StartB=60359980;EndB=60359979;Parent=INV628;VarType=ShV;DupType=.
ch09	50458870	INS674490	A	AT	.	PASS	END=50458870;ChrB=ch09;StartB=60359979;EndB=60359978;Parent=INV628;VarType=ShV;DupType=.
ch09	50458870	INS674491	A	AA	.	PASS	END=50458870;ChrB=ch09;StartB=60359978;EndB=60359977;Parent=INV628;VarType=ShV;DupType=.
ch09	50458870	INS674492	A	AA	.	PASS	END=50458870;ChrB=ch09;StartB=60359977;EndB=60359976;Parent=INV628;VarType=ShV;DupType=.
ch09	50458870	INS674493	A	AT	.	PASS	END=50458870;ChrB=ch09;StartB=60359976;EndB=60359975;Parent=INV628;VarType=ShV;DupType=.
ch09	50458870	INS674494	A	AA	.	PASS	END=50458870;ChrB=ch09;StartB=60359975;EndB=60359974;Parent=INV628;VarType=ShV;DupType=.
ch09	50458870	INS674495	A	AT	.	PASS	END=50458870;ChrB=ch09;StartB=60359974;EndB=60359973;Parent=INV628;VarType=ShV;DupType=.
ch09	50458870	INS674496	A	AA	.	PASS	END=50458870;ChrB=ch09;StartB=60359973;EndB=60359972;Parent=INV628;VarType=ShV;DupType=.
ch09	50458870	INS674497	A	AT	.	PASS	END=50458870;ChrB=ch09;StartB=60359972;EndB=60359971;Parent=INV628;VarType=ShV;DupType=.
ch09	50458870	INS674498	A	AA	.	PASS	END=50458870;ChrB=ch09;StartB=60359971;EndB=60359970;Parent=INV628;VarType=ShV;DupType=.
ch09	50458870	INS674499	A	AT	.	PASS	END=50458870;ChrB=ch09;StartB=60359970;EndB=60359969;Parent=INV628;VarType=ShV;DupType=.
ch09	50458870	INS674500	A	AA	.	PASS	END=50458870;ChrB=ch09;StartB=60359969;EndB=60359968;Parent=INV628;VarType=ShV;DupType=.
ch09	50458870	INS674501	A	AT	.	PASS	END=50458870;ChrB=ch09;StartB=60359968;EndB=60359967;Parent=INV628;VarType=ShV;DupType=.
ch09	50458870	INS674502	A	AA	.	PASS	END=50458870;ChrB=ch09;StartB=60359967;EndB=60359966;Parent=INV628;VarType=ShV;DupType=.
ch09	50458870	INS674503	A	AT	.	PASS	END=50458870;ChrB=ch09;StartB=60359966;EndB=60359965;Parent=INV628;VarType=ShV;DupType=.
ch09	50458870	INS674504	A	AA	.	PASS	END=50458870;ChrB=ch09;StartB=60359965;EndB=60359964;Parent=INV628;VarType=ShV;DupType=.
ch09	50458870	INS674505	A	AT	.	PASS	END=50458870;ChrB=ch09;StartB=60359964;EndB=60359963;Parent=INV628;VarType=ShV;DupType=.
ch09	50458870	INS674506	A	AA	.	PASS	END=50458870;ChrB=ch09;StartB=60359963;EndB=60359962;Parent=INV628;VarType=ShV;DupType=.
ch09	50458870	INS674507	A	AT	.	PASS	END=50458870;ChrB=ch09;StartB=60359962;EndB=60359961;Parent=INV628;VarType=ShV;DupType=.
ch09	50458870	INS674508	A	AA	.	PASS	END=50458870;ChrB=ch09;StartB=60359961;EndB=60359960;Parent=INV628;VarType=ShV;DupType=.
ch09	50458870	INS674509	A	AT	.	PASS	END=50458870;ChrB=ch09;StartB=60359960;EndB=60359959;Parent=INV628;VarType=ShV;DupType=.
ch09	50458870	INS674510	A	AA	.	PASS	END=50458870;ChrB=ch09;StartB=60359959;EndB=60359958;Parent=INV628;VarType=ShV;DupType=.
ch09	50458870	INS674511	A	AT	.	PASS	END=50458870;ChrB=ch09;StartB=60359958;EndB=60359957;Parent=INV628;VarType=ShV;DupType=.
ch09	50458870	INS674512	A	AA	.	PASS	END=50458870;ChrB=ch09;StartB=60359957;EndB=60359956;Parent=INV628;VarType=ShV;DupType=.
ch09	50458870	INS674513	A	AT	.	PASS	END=50458870;ChrB=ch09;StartB=60359956;EndB=60359955;Parent=INV628;VarType=ShV;DupType=.
ch09	50458870	INS674514	A	AA	.	PASS	END=50458870;ChrB=ch09;StartB=60359955;EndB=60359954;Parent=INV628;VarType=ShV;DupType=.
ch09	50458870	INS674515	A	AT	.	PASS	END=50458870;ChrB=ch09;StartB=60359954;EndB=60359953;Parent=INV628;VarType=ShV;DupType=.
ch09	50458870	INS674516	A	AA	.	PASS	END=50458870;ChrB=ch09;StartB=60359953;EndB=60359952;Parent=INV628;VarType=ShV;DupType=.
ch09	50458870	INS674517	A	AT	.	PASS	END=50458870;ChrB=ch09;StartB=60359952;EndB=60359951;Parent=INV628;VarType=ShV;DupType=.
ch09	50458870	INS674518	A	AA	.	PASS	END=50458870;ChrB=ch09;StartB=60359951;EndB=60359950;Parent=INV628;VarType=ShV;DupType=.
ch09	50458870	INS674519	A	AT	.	PASS	END=50458870;ChrB=ch09;StartB=60359950;EndB=60359949;Parent=INV628;VarType=ShV;DupType=.
ch09	50458870	INS674520	A	AA	.	PASS	END=50458870;ChrB=ch09;StartB=60359949;EndB=60359948;Parent=INV628;VarType=ShV;DupType=.
ch09	50458870	INS674521	A	AT	.	PASS	END=50458870;ChrB=ch09;StartB=60359948;EndB=60359947;Parent=INV628;VarType=ShV;DupType=.
ch09	50458870	INS674522	A	AA	.	PASS	END=50458870;ChrB=ch09;StartB=60359947;EndB=60359946;Parent=INV628;VarType=ShV;DupType=.
ch09	50458870	INS674523	A	AT	.	PASS	END=50458870;ChrB=ch09;StartB=60359946;EndB=60359945;Parent=INV628;VarType=ShV;DupType=.
ch09	50458870	INS674524	A	AA	.	PASS	END=50458870;ChrB=ch09;StartB=60359945;EndB=60359944;Parent=INV628;VarType=ShV;DupType=.
ch09	50458870	INS674525	A	AT	.	PASS	END=50458870;ChrB=ch09;StartB=60359944;EndB=60359943;Parent=INV628;VarType=ShV;DupType=.
ch09	50458870	INS674526	A	AA	.	PASS	END=50458870;ChrB=ch09;StartB=60359943;EndB=60359942;Parent=INV628;VarType=ShV;DupType=.
ch09	50458870	INS674527	A	AT	.	PASS	END=50458870;ChrB=ch09;StartB=60359942;EndB=60359941;Parent=INV628;VarType=ShV;DupType=.
ch09	50458870	INS674528	A	AA	.	PASS	END=50458870;ChrB=ch09;StartB=60359941;EndB=60359940;Parent=INV628;VarType=ShV;DupType=.
ch09	50458870	INS674529	A	AT	.	PASS	END=50458870;ChrB=ch09;StartB=60359940;EndB=60359939;Parent=INV628;VarType=ShV;DupType=.
ch09	50458870	INS674530	A	AA	.	PASS	END=50458870;ChrB=ch09;StartB=60359939;EndB=60359938;Parent=INV628;VarType=ShV;DupType=.
ch09	50458870	INS674531	A	AT	.	PASS	END=50458870;ChrB=ch09;StartB=60359938;EndB=60359937;Parent=INV628;VarType=ShV;DupType=.
ch09	50458870	INS674532	A	AA	.	PASS	END=50458870;ChrB=ch09;StartB=60359937;EndB=60359936;Parent=INV628;VarType=ShV;DupType=.
ch09	50458870	INS674533	A	AT	.	PASS	END=50458870;ChrB=ch09;StartB=60359936;EndB=60359935;Parent=INV628;VarType=ShV;DupType=.
ch09	50458870	INS674534	A	AA	.	PASS	END=50458870;ChrB=ch09;StartB=60359935;EndB=60359934;Parent=INV628;VarType=ShV;DupType=.
ch09	50458870	INS674535	A	AT	.	PASS	END=50458870;ChrB=ch09;StartB=60359934;EndB=60359933;Parent=INV628;VarType=ShV;DupType=.
ch09	50458870	INS674536	A	AA	.	PASS	END=50458870;ChrB=ch09;StartB=60359933;EndB=60359932;Parent=INV628;VarType=ShV;DupType=.
ch09	50458870	INS674537	A	AT	.	PASS	END=50458870;ChrB=ch09;StartB=60359932;EndB=60359931;Parent=INV628;VarType=ShV;DupType=.
ch09	50458870	INS674538	A	AA	.	PASS	END=50458870;ChrB=ch09;StartB=60359931;EndB=60359930;Parent=INV628;VarType=ShV;DupType=.
ch09	50458870	INS674539	A	AT	.	PASS	END=50458870;ChrB=ch09;StartB=60359930;EndB=60359929;Parent=INV628;VarType=ShV;DupType=.
ch09	50458870	INS674540	A	AA	.	PASS	END=50458870;ChrB=ch09;StartB=60359929;EndB=60359928;Parent=INV628;VarType=ShV;DupType=.
ch09	50458870	INS674541	A	AT	.	PASS	END=50458870;ChrB=ch09;StartB=60359928;EndB=60359927;Parent=INV628;VarType=ShV;DupType=.
ch09	50458870	INS674542	A	AA	.	PASS	END=50458870;ChrB=ch09;StartB=60359927;EndB=60359926;Parent=INV628;VarType=ShV;DupType=.
ch09	50458870	INS674543	A	AT	.	PASS	END=50458870;ChrB=ch09;StartB=60359926;EndB=60359925;Parent=INV628;VarType=ShV;DupType=.
ch09	50458870	INS674544	A	AA	.	PASS	END=50458870;ChrB=ch09;StartB=60359925;EndB=60359924;Parent=INV628;VarType=ShV;DupType=.
ch09	50458870	INS674545	A	AT	.	PASS	END=50458870;ChrB=ch09;StartB=60359924;EndB=60359923;Parent=INV628;VarType=ShV;DupType=.
ch09	50458870	INS674546	A	AA	.	PASS	END=50458870;ChrB=ch09;StartB=60359923;EndB=60359922;Parent=INV628;VarType=ShV;DupType=.
ch09	50458870	INS674547	A	AT	.	PASS	END=50458870;ChrB=ch09;StartB=60359922;EndB=60359921;Parent=INV628;VarType=ShV;DupType=.
ch09	50458870	INS674548	A	AA	.	PASS	END=50458870;ChrB=ch09;StartB=60359921;EndB=60359920;Parent=INV628;VarType=ShV;DupType=.
ch09	50458870	INS674549	A	AT	.	PASS	END=50458870;ChrB=ch09;StartB=60359920;EndB=60359919;Parent=INV628;VarType=ShV;DupType=.
ch09	50458870	INS674550	A	AA	.	PASS	END=50458870;ChrB=ch09;StartB=60359919;EndB=60359918;Parent=INV628;VarType=ShV;DupType=.
ch09	50458870	INS674551	A	AT	.	PASS	END=50458870;ChrB=ch09;StartB=60359918;EndB=60359917;Parent=INV628;VarType=ShV;DupType=.
ch09	50458870	INS674552	A	AA	.	PASS	END=50458870;ChrB=ch09;StartB=60359917;EndB=60359916;Parent=INV628;VarType=ShV;DupType=.
ch09	50458870	INS674553	A	AT	.	PASS	END=50458870;ChrB=ch09;StartB=60359916;EndB=60359915;Parent=INV628;VarType=ShV;DupType=.
ch09	50458870	INS674554	A	AA	.	PASS	END=50458870;ChrB=ch09;StartB=60359915;EndB=60359914;Parent=INV628;VarType=ShV;DupType=.
ch09	50458870	INS674555	A	AT	.	PASS	END=50458870;ChrB=ch09;StartB=60359914;EndB=60359913;Parent=INV628;VarType=ShV;DupType=.
ch09	50458870	INS674556	A	AA	.	PASS	END=50458870;ChrB=ch09;StartB=60359913;EndB=60359912;Parent=INV628;VarType=ShV;DupType=.
ch09	50458870	INS674557	A	AT	.	PASS	END=50458870;ChrB=ch09;StartB=60359912;EndB=60359911;Parent=INV628;VarType=ShV;DupType=.
ch09	50458870	INS674558	A	AT	.	PASS	END=50458870;ChrB=ch09;StartB=60359911;EndB=60359910;Parent=INV628;VarType=ShV;DupType=.
ch09	50458870	INS674559	A	AG	.	PASS	END=50458870;ChrB=ch09;StartB=60359910;EndB=60359909;Parent=INV628;VarType=ShV;DupType=.
ch09	50458870	INS674560	A	AA	.	PASS	END=50458870;ChrB=ch09;StartB=60359909;EndB=60359908;Parent=INV628;VarType=ShV;DupType=.
ch09	50458870	INS674561	A	AA	.	PASS	END=50458870;ChrB=ch09;StartB=60359908;EndB=60359907;Parent=INV628;VarType=ShV;DupType=.
ch09	50458870	INS674562	A	AG	.	PASS	END=50458870;ChrB=ch09;StartB=60359907;EndB=60359906;Parent=INV628;VarType=ShV;DupType=.
ch09	50458870	INS674563	A	AA	.	PASS	END=50458870;ChrB=ch09;StartB=60359906;EndB=60359905;Parent=INV628;VarType=ShV;DupType=.
ch09	50458870	INS674564	A	AA	.	PASS	END=50458870;ChrB=ch09;StartB=60359905;EndB=60359904;Parent=INV628;VarType=ShV;DupType=.
ch09	50458870	INS674565	A	AT	.	PASS	END=50458870;ChrB=ch09;StartB=60359904;EndB=60359903;Parent=INV628;VarType=ShV;DupType=.
ch09	50458870	INS674566	A	AG	.	PASS	END=50458870;ChrB=ch09;StartB=60359903;EndB=60359902;Parent=INV628;VarType=ShV;DupType=.
ch09	50458870	INS674567	A	AG	.	PASS	END=50458870;ChrB=ch09;StartB=60359902;EndB=60359901;Parent=INV628;VarType=ShV;DupType=.
ch09	50458870	INS674568	A	AA	.	PASS	END=50458870;ChrB=ch09;StartB=60359901;EndB=60359900;Parent=INV628;VarType=ShV;DupType=.
ch09	50458870	INS674569	A	AT	.	PASS	END=50458870;ChrB=ch09;StartB=60359900;EndB=60359899;Parent=INV628;VarType=ShV;DupType=.
ch09	50458870	INS674570	A	AG	.	PASS	END=50458870;ChrB=ch09;StartB=60359899;EndB=60359898;Parent=INV628;VarType=ShV;DupType=.
ch09	50458870	INS674571	A	AA	.	PASS	END=50458870;ChrB=ch09;StartB=60359898;EndB=60359897;Parent=INV628;VarType=ShV;DupType=.
ch09	50458870	INS674572	A	AA	.	PASS	END=50458870;ChrB=ch09;StartB=60359897;EndB=60359896;Parent=INV628;VarType=ShV;DupType=.
ch09	50458870	INS674573	A	AT	.	PASS	END=50458870;ChrB=ch09;StartB=60359896;EndB=60359895;Parent=INV628;VarType=ShV;DupType=.
ch09	50458870	INS674574	A	AA	.	PASS	END=50458870;ChrB=ch09;StartB=60359895;EndB=60359894;Parent=INV628;VarType=ShV;DupType=.
ch09	50458870	INS674575	A	AT	.	PASS	END=50458870;ChrB=ch09;StartB=60359894;EndB=60359893;Parent=INV628;VarType=ShV;DupType=.
ch09	50458870	INS674576	A	AA	.	PASS	END=50458870;ChrB=ch09;StartB=60359893;EndB=60359892;Parent=INV628;VarType=ShV;DupType=.
ch09	50458870	INS674577	A	AG	.	PASS	END=50458870;ChrB=ch09;StartB=60359892;EndB=60359891;Parent=INV628;VarType=ShV;DupType=.
ch09	50458901	SNP674578	G	T	.	PASS	END=50458901;ChrB=ch09;StartB=60359860;EndB=60359860;Parent=INV628;VarType=ShV;DupType=.
ch09	50459012	SNP674579	A	G	.	PASS	END=50459012;ChrB=ch09;StartB=60359749;EndB=60359749;Parent=INV628;VarType=ShV;DupType=.
ch09	50459024	SNP674580	T	A	.	PASS	END=50459024;ChrB=ch09;StartB=60359737;EndB=60359737;Parent=INV628;VarType=ShV;DupType=.
ch09	50459025	SNP674581	C	A	.	PASS	END=50459025;ChrB=ch09;StartB=60359736;EndB=60359736;Parent=INV628;VarType=ShV;DupType=.
ch09	50459070	SNP674582	T	A	.	PASS	END=50459070;ChrB=ch09;StartB=60359691;EndB=60359691;Parent=INV628;VarType=ShV;DupType=.
ch09	50459108	SNP674583	A	G	.	PASS	END=50459108;ChrB=ch09;StartB=60359653;EndB=60359653;Parent=INV628;VarType=ShV;DupType=.
ch09	50459127	INS674584	G	GT	.	PASS	END=50459127;ChrB=ch09;StartB=60359634;EndB=60359633;Parent=INV628;VarType=ShV;DupType=.
ch09	50459127	INS674585	G	GT	.	PASS	END=50459127;ChrB=ch09;StartB=60359633;EndB=60359632;Parent=INV628;VarType=ShV;DupType=.
ch09	50459127	INS674586	G	GG	.	PASS	END=50459127;ChrB=ch09;StartB=60359632;EndB=60359631;Parent=INV628;VarType=ShV;DupType=.
ch09	50459127	INS674587	G	GG	.	PASS	END=50459127;ChrB=ch09;StartB=60359631;EndB=60359630;Parent=INV628;VarType=ShV;DupType=.
ch09	50459127	INS674588	G	GT	.	PASS	END=50459127;ChrB=ch09;StartB=60359630;EndB=60359629;Parent=INV628;VarType=ShV;DupType=.
ch09	50459127	INS674589	G	GT	.	PASS	END=50459127;ChrB=ch09;StartB=60359629;EndB=60359628;Parent=INV628;VarType=ShV;DupType=.
ch09	50459127	INS674590	G	GA	.	PASS	END=50459127;ChrB=ch09;StartB=60359628;EndB=60359627;Parent=INV628;VarType=ShV;DupType=.
ch09	50459127	INS674591	G	GT	.	PASS	END=50459127;ChrB=ch09;StartB=60359627;EndB=60359626;Parent=INV628;VarType=ShV;DupType=.
ch09	50459127	INS674592	G	GG	.	PASS	END=50459127;ChrB=ch09;StartB=60359626;EndB=60359625;Parent=INV628;VarType=ShV;DupType=.
ch09	50459127	INS674593	G	GT	.	PASS	END=50459127;ChrB=ch09;StartB=60359625;EndB=60359624;Parent=INV628;VarType=ShV;DupType=.
ch09	50459127	INS674594	G	GG	.	PASS	END=50459127;ChrB=ch09;StartB=60359624;EndB=60359623;Parent=INV628;VarType=ShV;DupType=.
ch09	50459127	INS674595	G	GC	.	PASS	END=50459127;ChrB=ch09;StartB=60359623;EndB=60359622;Parent=INV628;VarType=ShV;DupType=.
ch09	50459127	INS674596	G	GT	.	PASS	END=50459127;ChrB=ch09;StartB=60359622;EndB=60359621;Parent=INV628;VarType=ShV;DupType=.
ch09	50459127	INS674597	G	GA	.	PASS	END=50459127;ChrB=ch09;StartB=60359621;EndB=60359620;Parent=INV628;VarType=ShV;DupType=.
ch09	50459127	INS674598	G	GA	.	PASS	END=50459127;ChrB=ch09;StartB=60359620;EndB=60359619;Parent=INV628;VarType=ShV;DupType=.
ch09	50459127	INS674599	G	GA	.	PASS	END=50459127;ChrB=ch09;StartB=60359619;EndB=60359618;Parent=INV628;VarType=ShV;DupType=.
ch09	50459127	INS674600	G	GG	.	PASS	END=50459127;ChrB=ch09;StartB=60359618;EndB=60359617;Parent=INV628;VarType=ShV;DupType=.
ch09	50459127	INS674601	G	GA	.	PASS	END=50459127;ChrB=ch09;StartB=60359617;EndB=60359616;Parent=INV628;VarType=ShV;DupType=.
ch09	50459128	SNP674602	A	T	.	PASS	END=50459128;ChrB=ch09;StartB=60359615;EndB=60359615;Parent=INV628;VarType=ShV;DupType=.
ch09	50459130	SNP674603	G	T	.	PASS	END=50459130;ChrB=ch09;StartB=60359613;EndB=60359613;Parent=INV628;VarType=ShV;DupType=.
ch09	50459203	SNP674604	T	C	.	PASS	END=50459203;ChrB=ch09;StartB=60359540;EndB=60359540;Parent=INV628;VarType=ShV;DupType=.
ch09	50459206	SNP674605	A	G	.	PASS	END=50459206;ChrB=ch09;StartB=60359537;EndB=60359537;Parent=INV628;VarType=ShV;DupType=.
ch09	50459234	SNP674606	T	A	.	PASS	END=50459234;ChrB=ch09;StartB=60359509;EndB=60359509;Parent=INV628;VarType=ShV;DupType=.
ch09	50459271	SNP674607	G	T	.	PASS	END=50459271;ChrB=ch09;StartB=60359472;EndB=60359472;Parent=INV628;VarType=ShV;DupType=.
ch09	50459383	SNP674608	T	G	.	PASS	END=50459383;ChrB=ch09;StartB=60359360;EndB=60359360;Parent=INV628;VarType=ShV;DupType=.
ch09	50459436	SNP674609	T	A	.	PASS	END=50459436;ChrB=ch09;StartB=60359307;EndB=60359307;Parent=INV628;VarType=ShV;DupType=.
ch09	50459438	SNP674610	G	A	.	PASS	END=50459438;ChrB=ch09;StartB=60359305;EndB=60359305;Parent=INV628;VarType=ShV;DupType=.
ch09	50459444	SNP674611	T	A	.	PASS	END=50459444;ChrB=ch09;StartB=60359299;EndB=60359299;Parent=INV628;VarType=ShV;DupType=.
ch09	50459445	SNP674612	T	A	.	PASS	END=50459445;ChrB=ch09;StartB=60359298;EndB=60359298;Parent=INV628;VarType=ShV;DupType=.
ch09	50459446	SNP674613	T	A	.	PASS	END=50459446;ChrB=ch09;StartB=60359297;EndB=60359297;Parent=INV628;VarType=ShV;DupType=.
ch09	50459517	SNP674614	T	C	.	PASS	END=50459517;ChrB=ch09;StartB=60359226;EndB=60359226;Parent=INV628;VarType=ShV;DupType=.
ch09	50459518	INS674615	G	GT	.	PASS	END=50459518;ChrB=ch09;StartB=60359225;EndB=60359224;Parent=INV628;VarType=ShV;DupType=.
ch09	50459522	SNP674616	A	G	.	PASS	END=50459522;ChrB=ch09;StartB=60359220;EndB=60359220;Parent=INV628;VarType=ShV;DupType=.
ch09	50459528	SNP674617	G	T	.	PASS	END=50459528;ChrB=ch09;StartB=60359214;EndB=60359214;Parent=INV628;VarType=ShV;DupType=.
ch09	50459563	SNP674618	C	G	.	PASS	END=50459563;ChrB=ch09;StartB=60359179;EndB=60359179;Parent=INV628;VarType=ShV;DupType=.
ch09	50459590	SNP674619	G	T	.	PASS	END=50459590;ChrB=ch09;StartB=60359152;EndB=60359152;Parent=INV628;VarType=ShV;DupType=.
ch09	50459653	SNP674620	A	G	.	PASS	END=50459653;ChrB=ch09;StartB=60359089;EndB=60359089;Parent=INV628;VarType=ShV;DupType=.
ch09	50459818	SNP674621	A	C	.	PASS	END=50459818;ChrB=ch09;StartB=60358924;EndB=60358924;Parent=INV628;VarType=ShV;DupType=.
ch09	50459935	SNP674622	T	G	.	PASS	END=50459935;ChrB=ch09;StartB=60358807;EndB=60358807;Parent=INV628;VarType=ShV;DupType=.
ch09	50459988	SNP674623	A	G	.	PASS	END=50459988;ChrB=ch09;StartB=60358754;EndB=60358754;Parent=INV628;VarType=ShV;DupType=.
ch09	50459996	SNP674624	T	G	.	PASS	END=50459996;ChrB=ch09;StartB=60358746;EndB=60358746;Parent=INV628;VarType=ShV;DupType=.
ch09	50460019	SNP674625	G	C	.	PASS	END=50460019;ChrB=ch09;StartB=60358723;EndB=60358723;Parent=INV628;VarType=ShV;DupType=.
ch09	50460021	SNP674626	C	A	.	PASS	END=50460021;ChrB=ch09;StartB=60358721;EndB=60358721;Parent=INV628;VarType=ShV;DupType=.
ch09	50460023	SNP674627	G	A	.	PASS	END=50460023;ChrB=ch09;StartB=60358719;EndB=60358719;Parent=INV628;VarType=ShV;DupType=.
ch09	50460048	INS674628	G	GA	.	PASS	END=50460048;ChrB=ch09;StartB=60358694;EndB=60358693;Parent=INV628;VarType=ShV;DupType=.
ch09	50460083	INS674629	A	AC	.	PASS	END=50460083;ChrB=ch09;StartB=60358658;EndB=60358657;Parent=INV628;VarType=ShV;DupType=.
ch09	50460109	SNP674630	A	T	.	PASS	END=50460109;ChrB=ch09;StartB=60358631;EndB=60358631;Parent=INV628;VarType=ShV;DupType=.
ch09	50460114	DEL674631	TA	T	.	PASS	END=50460115;ChrB=ch09;StartB=60358627;EndB=60358627;Parent=INV628;VarType=ShV;DupType=.
ch09	50460125	SNP674632	C	G	.	PASS	END=50460125;ChrB=ch09;StartB=60358616;EndB=60358616;Parent=INV628;VarType=ShV;DupType=.
ch09	50460167	SNP674633	C	A	.	PASS	END=50460167;ChrB=ch09;StartB=60358574;EndB=60358574;Parent=INV628;VarType=ShV;DupType=.
ch09	50460196	SNP674634	T	C	.	PASS	END=50460196;ChrB=ch09;StartB=60358545;EndB=60358545;Parent=INV628;VarType=ShV;DupType=.
ch09	50460209	SNP674635	T	A	.	PASS	END=50460209;ChrB=ch09;StartB=60358532;EndB=60358532;Parent=INV628;VarType=ShV;DupType=.
ch09	50460317	SNP674636	T	A	.	PASS	END=50460317;ChrB=ch09;StartB=60358424;EndB=60358424;Parent=INV628;VarType=ShV;DupType=.
ch09	50460395	SNP674637	A	G	.	PASS	END=50460395;ChrB=ch09;StartB=60358346;EndB=60358346;Parent=INV628;VarType=ShV;DupType=.
ch09	50460398	SNP674638	T	A	.	PASS	END=50460398;ChrB=ch09;StartB=60358343;EndB=60358343;Parent=INV628;VarType=ShV;DupType=.
ch09	50460418	SNP674639	A	G	.	PASS	END=50460418;ChrB=ch09;StartB=60358323;EndB=60358323;Parent=INV628;VarType=ShV;DupType=.
ch09	50460471	SNP674640	T	G	.	PASS	END=50460471;ChrB=ch09;StartB=60358270;EndB=60358270;Parent=INV628;VarType=ShV;DupType=.
ch09	50460474	SNP674641	T	A	.	PASS	END=50460474;ChrB=ch09;StartB=60358267;EndB=60358267;Parent=INV628;VarType=ShV;DupType=.
ch09	50460497	SNP674642	A	T	.	PASS	END=50460497;ChrB=ch09;StartB=60358244;EndB=60358244;Parent=INV628;VarType=ShV;DupType=.
ch09	50460507	SNP674643	G	A	.	PASS	END=50460507;ChrB=ch09;StartB=60358234;EndB=60358234;Parent=INV628;VarType=ShV;DupType=.
ch09	50460587	SNP674644	G	T	.	PASS	END=50460587;ChrB=ch09;StartB=60358154;EndB=60358154;Parent=INV628;VarType=ShV;DupType=.
ch09	50460665	SNP674645	A	C	.	PASS	END=50460665;ChrB=ch09;StartB=60358076;EndB=60358076;Parent=INV628;VarType=ShV;DupType=.
ch09	50460673	SNP674646	C	T	.	PASS	END=50460673;ChrB=ch09;StartB=60358068;EndB=60358068;Parent=INV628;VarType=ShV;DupType=.
ch09	50460682	SNP674647	C	T	.	PASS	END=50460682;ChrB=ch09;StartB=60358059;EndB=60358059;Parent=INV628;VarType=ShV;DupType=.
ch09	50460741	SNP674648	G	A	.	PASS	END=50460741;ChrB=ch09;StartB=60358000;EndB=60358000;Parent=INV628;VarType=ShV;DupType=.
ch09	50460783	SNP674649	C	T	.	PASS	END=50460783;ChrB=ch09;StartB=60357958;EndB=60357958;Parent=INV628;VarType=ShV;DupType=.
ch09	50460790	DEL674650	CATG	C	.	PASS	END=50460793;ChrB=ch09;StartB=60357952;EndB=60357952;Parent=INV628;VarType=ShV;DupType=.
ch09	50460843	SNP674651	T	C	.	PASS	END=50460843;ChrB=ch09;StartB=60357901;EndB=60357901;Parent=INV628;VarType=ShV;DupType=.
ch09	50460857	SNP674652	A	G	.	PASS	END=50460857;ChrB=ch09;StartB=60357887;EndB=60357887;Parent=INV628;VarType=ShV;DupType=.
ch09	50461020	INS674653	G	GT	.	PASS	END=50461020;ChrB=ch09;StartB=60357724;EndB=60357723;Parent=INV628;VarType=ShV;DupType=.
ch09	50461020	INS674654	G	GT	.	PASS	END=50461020;ChrB=ch09;StartB=60357723;EndB=60357722;Parent=INV628;VarType=ShV;DupType=.
ch09	50461020	INS674655	G	GT	.	PASS	END=50461020;ChrB=ch09;StartB=60357722;EndB=60357721;Parent=INV628;VarType=ShV;DupType=.
ch09	50461027	SNP674656	C	T	.	PASS	END=50461027;ChrB=ch09;StartB=60357714;EndB=60357714;Parent=INV628;VarType=ShV;DupType=.
ch09	50461052	SNP674657	G	T	.	PASS	END=50461052;ChrB=ch09;StartB=60357689;EndB=60357689;Parent=INV628;VarType=ShV;DupType=.
ch09	50461078	SNP674658	A	T	.	PASS	END=50461078;ChrB=ch09;StartB=60357663;EndB=60357663;Parent=INV628;VarType=ShV;DupType=.
ch09	50461085	SNP674659	A	G	.	PASS	END=50461085;ChrB=ch09;StartB=60357656;EndB=60357656;Parent=INV628;VarType=ShV;DupType=.
ch09	50461095	SNP674660	G	A	.	PASS	END=50461095;ChrB=ch09;StartB=60357646;EndB=60357646;Parent=INV628;VarType=ShV;DupType=.
ch09	50461121	SNP674661	C	G	.	PASS	END=50461121;ChrB=ch09;StartB=60357620;EndB=60357620;Parent=INV628;VarType=ShV;DupType=.
ch09	50461129	SNP674662	C	T	.	PASS	END=50461129;ChrB=ch09;StartB=60357612;EndB=60357612;Parent=INV628;VarType=ShV;DupType=.
ch09	50461155	SNP674663	G	A	.	PASS	END=50461155;ChrB=ch09;StartB=60357586;EndB=60357586;Parent=INV628;VarType=ShV;DupType=.
ch09	50461163	SNP674664	C	T	.	PASS	END=50461163;ChrB=ch09;StartB=60357578;EndB=60357578;Parent=INV628;VarType=ShV;DupType=.
ch09	50461185	DEL674665	CA	C	.	PASS	END=50461186;ChrB=ch09;StartB=60357557;EndB=60357557;Parent=INV628;VarType=ShV;DupType=.
ch09	50461197	SNP674666	A	G	.	PASS	END=50461197;ChrB=ch09;StartB=60357545;EndB=60357545;Parent=INV628;VarType=ShV;DupType=.
ch09	50461263	SNP674667	G	T	.	PASS	END=50461263;ChrB=ch09;StartB=60357479;EndB=60357479;Parent=INV628;VarType=ShV;DupType=.
ch09	50461273	SNP674668	C	A	.	PASS	END=50461273;ChrB=ch09;StartB=60357469;EndB=60357469;Parent=INV628;VarType=ShV;DupType=.
ch09	50461281	SNP674669	A	T	.	PASS	END=50461281;ChrB=ch09;StartB=60357461;EndB=60357461;Parent=INV628;VarType=ShV;DupType=.
ch09	50461312	INS674670	A	AG	.	PASS	END=50461312;ChrB=ch09;StartB=60357430;EndB=60357429;Parent=INV628;VarType=ShV;DupType=.
ch09	50461394	SNP674671	T	G	.	PASS	END=50461394;ChrB=ch09;StartB=60357347;EndB=60357347;Parent=INV628;VarType=ShV;DupType=.
ch09	50461397	SNP674672	A	G	.	PASS	END=50461397;ChrB=ch09;StartB=60357344;EndB=60357344;Parent=INV628;VarType=ShV;DupType=.
ch09	50461398	SNP674673	G	A	.	PASS	END=50461398;ChrB=ch09;StartB=60357343;EndB=60357343;Parent=INV628;VarType=ShV;DupType=.
ch09	50461411	SNP674674	C	T	.	PASS	END=50461411;ChrB=ch09;StartB=60357330;EndB=60357330;Parent=INV628;VarType=ShV;DupType=.
ch09	50461418	SNP674675	A	G	.	PASS	END=50461418;ChrB=ch09;StartB=60357323;EndB=60357323;Parent=INV628;VarType=ShV;DupType=.
ch09	50461517	SNP674676	A	C	.	PASS	END=50461517;ChrB=ch09;StartB=60357224;EndB=60357224;Parent=INV628;VarType=ShV;DupType=.
ch09	50461573	SNP674677	A	G	.	PASS	END=50461573;ChrB=ch09;StartB=60357168;EndB=60357168;Parent=INV628;VarType=ShV;DupType=.
ch09	50461576	SNP674678	C	T	.	PASS	END=50461576;ChrB=ch09;StartB=60357165;EndB=60357165;Parent=INV628;VarType=ShV;DupType=.
ch09	50461608	SNP674679	G	A	.	PASS	END=50461608;ChrB=ch09;StartB=60357133;EndB=60357133;Parent=INV628;VarType=ShV;DupType=.
ch09	50461614	SNP674680	A	G	.	PASS	END=50461614;ChrB=ch09;StartB=60357127;EndB=60357127;Parent=INV628;VarType=ShV;DupType=.
ch09	50461626	SNP674681	C	T	.	PASS	END=50461626;ChrB=ch09;StartB=60357115;EndB=60357115;Parent=INV628;VarType=ShV;DupType=.
ch09	50461676	SNP674682	C	A	.	PASS	END=50461676;ChrB=ch09;StartB=60357065;EndB=60357065;Parent=INV628;VarType=ShV;DupType=.
ch09	50461702	SNP674683	G	T	.	PASS	END=50461702;ChrB=ch09;StartB=60357039;EndB=60357039;Parent=INV628;VarType=ShV;DupType=.
ch09	50461714	SNP674684	C	T	.	PASS	END=50461714;ChrB=ch09;StartB=60357027;EndB=60357027;Parent=INV628;VarType=ShV;DupType=.
ch09	50461726	SNP674685	C	T	.	PASS	END=50461726;ChrB=ch09;StartB=60357015;EndB=60357015;Parent=INV628;VarType=ShV;DupType=.
ch09	50461729	SNP674686	C	A	.	PASS	END=50461729;ChrB=ch09;StartB=60357012;EndB=60357012;Parent=INV628;VarType=ShV;DupType=.
ch09	50461813	SNP674687	T	C	.	PASS	END=50461813;ChrB=ch09;StartB=60356928;EndB=60356928;Parent=INV628;VarType=ShV;DupType=.
ch09	50461835	SNP674688	T	C	.	PASS	END=50461835;ChrB=ch09;StartB=60356906;EndB=60356906;Parent=INV628;VarType=ShV;DupType=.
ch09	50461838	DEL674689	AT	A	.	PASS	END=50461839;ChrB=ch09;StartB=60356904;EndB=60356904;Parent=INV628;VarType=ShV;DupType=.
ch09	50461845	SNP674690	C	A	.	PASS	END=50461845;ChrB=ch09;StartB=60356897;EndB=60356897;Parent=INV628;VarType=ShV;DupType=.
ch09	50461933	SNP674691	G	T	.	PASS	END=50461933;ChrB=ch09;StartB=60356809;EndB=60356809;Parent=INV628;VarType=ShV;DupType=.
ch09	50461976	SNP674692	C	T	.	PASS	END=50461976;ChrB=ch09;StartB=60356766;EndB=60356766;Parent=INV628;VarType=ShV;DupType=.
ch09	50462069	SNP674693	A	C	.	PASS	END=50462069;ChrB=ch09;StartB=60356673;EndB=60356673;Parent=INV628;VarType=ShV;DupType=.
ch09	50462116	SNP674694	C	G	.	PASS	END=50462116;ChrB=ch09;StartB=60356626;EndB=60356626;Parent=INV628;VarType=ShV;DupType=.
ch09	50462205	SNP674695	C	T	.	PASS	END=50462205;ChrB=ch09;StartB=60356537;EndB=60356537;Parent=INV628;VarType=ShV;DupType=.
ch09	50462242	INS674696	A	AT	.	PASS	END=50462242;ChrB=ch09;StartB=60356500;EndB=60356499;Parent=INV628;VarType=ShV;DupType=.
ch09	50462259	SNP674697	G	A	.	PASS	END=50462259;ChrB=ch09;StartB=60356482;EndB=60356482;Parent=INV628;VarType=ShV;DupType=.
ch09	50462260	INS674698	A	AT	.	PASS	END=50462260;ChrB=ch09;StartB=60356481;EndB=60356480;Parent=INV628;VarType=ShV;DupType=.
ch09	50462260	INS674699	A	AA	.	PASS	END=50462260;ChrB=ch09;StartB=60356480;EndB=60356479;Parent=INV628;VarType=ShV;DupType=.
ch09	50462260	INS674700	A	AT	.	PASS	END=50462260;ChrB=ch09;StartB=60356479;EndB=60356478;Parent=INV628;VarType=ShV;DupType=.
ch09	50462260	INS674701	A	AT	.	PASS	END=50462260;ChrB=ch09;StartB=60356478;EndB=60356477;Parent=INV628;VarType=ShV;DupType=.
ch09	50462260	INS674702	A	AT	.	PASS	END=50462260;ChrB=ch09;StartB=60356477;EndB=60356476;Parent=INV628;VarType=ShV;DupType=.
ch09	50462285	SNP674703	T	C	.	PASS	END=50462285;ChrB=ch09;StartB=60356451;EndB=60356451;Parent=INV628;VarType=ShV;DupType=.
ch09	50462352	SNP674704	T	G	.	PASS	END=50462352;ChrB=ch09;StartB=60356384;EndB=60356384;Parent=INV628;VarType=ShV;DupType=.
ch09	50462405	SNP674705	T	C	.	PASS	END=50462405;ChrB=ch09;StartB=60356331;EndB=60356331;Parent=INV628;VarType=ShV;DupType=.
ch09	50462457	SNP674706	T	G	.	PASS	END=50462457;ChrB=ch09;StartB=60356279;EndB=60356279;Parent=INV628;VarType=ShV;DupType=.
ch09	50462459	INS674707	A	AT	.	PASS	END=50462459;ChrB=ch09;StartB=60356277;EndB=60356276;Parent=INV628;VarType=ShV;DupType=.
ch09	50462473	SNP674708	C	T	.	PASS	END=50462473;ChrB=ch09;StartB=60356262;EndB=60356262;Parent=INV628;VarType=ShV;DupType=.
ch09	50462478	SNP674709	G	A	.	PASS	END=50462478;ChrB=ch09;StartB=60356257;EndB=60356257;Parent=INV628;VarType=ShV;DupType=.
ch09	50462485	SNP674710	C	T	.	PASS	END=50462485;ChrB=ch09;StartB=60356250;EndB=60356250;Parent=INV628;VarType=ShV;DupType=.
ch09	50462526	SNP674711	A	G	.	PASS	END=50462526;ChrB=ch09;StartB=60356209;EndB=60356209;Parent=INV628;VarType=ShV;DupType=.
ch09	50462543	SNP674712	C	A	.	PASS	END=50462543;ChrB=ch09;StartB=60356192;EndB=60356192;Parent=INV628;VarType=ShV;DupType=.
ch09	50462577	SNP674713	T	C	.	PASS	END=50462577;ChrB=ch09;StartB=60356158;EndB=60356158;Parent=INV628;VarType=ShV;DupType=.
ch09	50462664	SNP674714	T	G	.	PASS	END=50462664;ChrB=ch09;StartB=60356071;EndB=60356071;Parent=INV628;VarType=ShV;DupType=.
ch09	50462671	SNP674715	T	G	.	PASS	END=50462671;ChrB=ch09;StartB=60356064;EndB=60356064;Parent=INV628;VarType=ShV;DupType=.
ch09	50462674	SNP674716	T	G	.	PASS	END=50462674;ChrB=ch09;StartB=60356061;EndB=60356061;Parent=INV628;VarType=ShV;DupType=.
ch09	50462767	INS674717	C	CT	.	PASS	END=50462767;ChrB=ch09;StartB=60355968;EndB=60355967;Parent=INV628;VarType=ShV;DupType=.
ch09	50462775	SNP674718	A	G	.	PASS	END=50462775;ChrB=ch09;StartB=60355959;EndB=60355959;Parent=INV628;VarType=ShV;DupType=.
ch09	50462803	SNP674719	T	G	.	PASS	END=50462803;ChrB=ch09;StartB=60355931;EndB=60355931;Parent=INV628;VarType=ShV;DupType=.
ch09	50462830	SNP674720	C	T	.	PASS	END=50462830;ChrB=ch09;StartB=60355904;EndB=60355904;Parent=INV628;VarType=ShV;DupType=.
ch09	50462878	SNP674721	G	T	.	PASS	END=50462878;ChrB=ch09;StartB=60355856;EndB=60355856;Parent=INV628;VarType=ShV;DupType=.
ch09	50462891	SNP674722	C	T	.	PASS	END=50462891;ChrB=ch09;StartB=60355843;EndB=60355843;Parent=INV628;VarType=ShV;DupType=.
ch09	50462901	SNP674723	T	C	.	PASS	END=50462901;ChrB=ch09;StartB=60355833;EndB=60355833;Parent=INV628;VarType=ShV;DupType=.
ch09	50462953	SNP674724	T	C	.	PASS	END=50462953;ChrB=ch09;StartB=60355781;EndB=60355781;Parent=INV628;VarType=ShV;DupType=.
ch09	50462981	SNP674725	A	C	.	PASS	END=50462981;ChrB=ch09;StartB=60355753;EndB=60355753;Parent=INV628;VarType=ShV;DupType=.
ch09	50462982	SNP674726	C	T	.	PASS	END=50462982;ChrB=ch09;StartB=60355752;EndB=60355752;Parent=INV628;VarType=ShV;DupType=.
ch09	50463106	SNP674727	T	A	.	PASS	END=50463106;ChrB=ch09;StartB=60355628;EndB=60355628;Parent=INV628;VarType=ShV;DupType=.
ch09	50463120	SNP674728	T	A	.	PASS	END=50463120;ChrB=ch09;StartB=60355614;EndB=60355614;Parent=INV628;VarType=ShV;DupType=.
ch09	50463127	SNP674729	T	A	.	PASS	END=50463127;ChrB=ch09;StartB=60355607;EndB=60355607;Parent=INV628;VarType=ShV;DupType=.
ch09	50463152	INS674730	A	AT	.	PASS	END=50463152;ChrB=ch09;StartB=60355582;EndB=60355581;Parent=INV628;VarType=ShV;DupType=.
ch09	50463171	SNP674731	T	A	.	PASS	END=50463171;ChrB=ch09;StartB=60355562;EndB=60355562;Parent=INV628;VarType=ShV;DupType=.
ch09	50463187	SNP674732	C	A	.	PASS	END=50463187;ChrB=ch09;StartB=60355546;EndB=60355546;Parent=INV628;VarType=ShV;DupType=.
ch09	50463209	DEL674733	AAAGAAGCTTTT	A	.	PASS	END=50463220;ChrB=ch09;StartB=60355525;EndB=60355525;Parent=INV628;VarType=ShV;DupType=.
ch09	50463238	SNP674734	G	T	.	PASS	END=50463238;ChrB=ch09;StartB=60355506;EndB=60355506;Parent=INV628;VarType=ShV;DupType=.
ch09	50463240	SNP674735	C	G	.	PASS	END=50463240;ChrB=ch09;StartB=60355504;EndB=60355504;Parent=INV628;VarType=ShV;DupType=.
ch09	50463256	DEL674736	AG	A	.	PASS	END=50463257;ChrB=ch09;StartB=60355489;EndB=60355489;Parent=INV628;VarType=ShV;DupType=.
ch09	50463288	SNP674737	G	T	.	PASS	END=50463288;ChrB=ch09;StartB=60355457;EndB=60355457;Parent=INV628;VarType=ShV;DupType=.
ch09	50463301	SNP674738	T	C	.	PASS	END=50463301;ChrB=ch09;StartB=60355444;EndB=60355444;Parent=INV628;VarType=ShV;DupType=.
ch09	50463303	SNP674739	C	T	.	PASS	END=50463303;ChrB=ch09;StartB=60355442;EndB=60355442;Parent=INV628;VarType=ShV;DupType=.
ch09	50463340	SNP674740	A	G	.	PASS	END=50463340;ChrB=ch09;StartB=60355405;EndB=60355405;Parent=INV628;VarType=ShV;DupType=.
ch09	50463341	SNP674741	C	A	.	PASS	END=50463341;ChrB=ch09;StartB=60355404;EndB=60355404;Parent=INV628;VarType=ShV;DupType=.
ch09	50463414	SNP674742	C	A	.	PASS	END=50463414;ChrB=ch09;StartB=60355331;EndB=60355331;Parent=INV628;VarType=ShV;DupType=.
ch09	50463447	SNP674743	G	A	.	PASS	END=50463447;ChrB=ch09;StartB=60355298;EndB=60355298;Parent=INV628;VarType=ShV;DupType=.
ch09	50463463	SNP674744	C	T	.	PASS	END=50463463;ChrB=ch09;StartB=60355282;EndB=60355282;Parent=INV628;VarType=ShV;DupType=.
ch09	50463468	SNP674745	T	A	.	PASS	END=50463468;ChrB=ch09;StartB=60355277;EndB=60355277;Parent=INV628;VarType=ShV;DupType=.
ch09	50463477	SNP674746	C	G	.	PASS	END=50463477;ChrB=ch09;StartB=60355268;EndB=60355268;Parent=INV628;VarType=ShV;DupType=.
ch09	50463544	SNP674747	T	A	.	PASS	END=50463544;ChrB=ch09;StartB=60355201;EndB=60355201;Parent=INV628;VarType=ShV;DupType=.
ch09	50463567	SNP674748	C	G	.	PASS	END=50463567;ChrB=ch09;StartB=60355178;EndB=60355178;Parent=INV628;VarType=ShV;DupType=.
ch09	50463574	SNP674749	A	C	.	PASS	END=50463574;ChrB=ch09;StartB=60355171;EndB=60355171;Parent=INV628;VarType=ShV;DupType=.
ch09	50463623	SNP674750	T	A	.	PASS	END=50463623;ChrB=ch09;StartB=60355122;EndB=60355122;Parent=INV628;VarType=ShV;DupType=.
ch09	50463634	SNP674751	C	A	.	PASS	END=50463634;ChrB=ch09;StartB=60355111;EndB=60355111;Parent=INV628;VarType=ShV;DupType=.
ch09	50463690	SNP674752	T	C	.	PASS	END=50463690;ChrB=ch09;StartB=60355055;EndB=60355055;Parent=INV628;VarType=ShV;DupType=.
ch09	50463715	SNP674753	C	T	.	PASS	END=50463715;ChrB=ch09;StartB=60355030;EndB=60355030;Parent=INV628;VarType=ShV;DupType=.
ch09	50463718	SNP674754	A	C	.	PASS	END=50463718;ChrB=ch09;StartB=60355027;EndB=60355027;Parent=INV628;VarType=ShV;DupType=.
ch09	50463741	SNP674755	A	G	.	PASS	END=50463741;ChrB=ch09;StartB=60355004;EndB=60355004;Parent=INV628;VarType=ShV;DupType=.
ch09	50463742	SNP674756	A	G	.	PASS	END=50463742;ChrB=ch09;StartB=60355003;EndB=60355003;Parent=INV628;VarType=ShV;DupType=.
ch09	50463764	SNP674757	A	T	.	PASS	END=50463764;ChrB=ch09;StartB=60354981;EndB=60354981;Parent=INV628;VarType=ShV;DupType=.
ch09	50463793	SNP674758	G	T	.	PASS	END=50463793;ChrB=ch09;StartB=60354952;EndB=60354952;Parent=INV628;VarType=ShV;DupType=.
ch09	50463801	SNP674759	G	T	.	PASS	END=50463801;ChrB=ch09;StartB=60354944;EndB=60354944;Parent=INV628;VarType=ShV;DupType=.
ch09	50463861	SNP674760	G	A	.	PASS	END=50463861;ChrB=ch09;StartB=60354884;EndB=60354884;Parent=INV628;VarType=ShV;DupType=.
ch09	50463889	SNP674761	G	A	.	PASS	END=50463889;ChrB=ch09;StartB=60354856;EndB=60354856;Parent=INV628;VarType=ShV;DupType=.
ch09	50463921	SNP674762	A	T	.	PASS	END=50463921;ChrB=ch09;StartB=60354824;EndB=60354824;Parent=INV628;VarType=ShV;DupType=.
ch09	50463922	SNP674763	G	T	.	PASS	END=50463922;ChrB=ch09;StartB=60354823;EndB=60354823;Parent=INV628;VarType=ShV;DupType=.
ch09	50463925	SNP674764	A	T	.	PASS	END=50463925;ChrB=ch09;StartB=60354820;EndB=60354820;Parent=INV628;VarType=ShV;DupType=.
ch09	50463927	SNP674765	C	A	.	PASS	END=50463927;ChrB=ch09;StartB=60354818;EndB=60354818;Parent=INV628;VarType=ShV;DupType=.
ch09	50463929	INS674766	T	TG	.	PASS	END=50463929;ChrB=ch09;StartB=60354816;EndB=60354815;Parent=INV628;VarType=ShV;DupType=.
ch09	50464039	SNP674767	G	A	.	PASS	END=50464039;ChrB=ch09;StartB=60354705;EndB=60354705;Parent=INV628;VarType=ShV;DupType=.
ch09	50464055	DEL674768	CT	C	.	PASS	END=50464056;ChrB=ch09;StartB=60354690;EndB=60354690;Parent=INV628;VarType=ShV;DupType=.
ch09	50464058	SNP674769	G	A	.	PASS	END=50464058;ChrB=ch09;StartB=60354687;EndB=60354687;Parent=INV628;VarType=ShV;DupType=.
ch09	50464067	SNP674770	G	A	.	PASS	END=50464067;ChrB=ch09;StartB=60354678;EndB=60354678;Parent=INV628;VarType=ShV;DupType=.
ch09	50464091	SNP674771	A	G	.	PASS	END=50464091;ChrB=ch09;StartB=60354654;EndB=60354654;Parent=INV628;VarType=ShV;DupType=.
ch09	50464108	SNP674772	C	A	.	PASS	END=50464108;ChrB=ch09;StartB=60354637;EndB=60354637;Parent=INV628;VarType=ShV;DupType=.
ch09	50464118	SNP674773	C	T	.	PASS	END=50464118;ChrB=ch09;StartB=60354627;EndB=60354627;Parent=INV628;VarType=ShV;DupType=.
ch09	50464130	SNP674774	A	G	.	PASS	END=50464130;ChrB=ch09;StartB=60354615;EndB=60354615;Parent=INV628;VarType=ShV;DupType=.
ch09	50464138	SNP674775	T	G	.	PASS	END=50464138;ChrB=ch09;StartB=60354607;EndB=60354607;Parent=INV628;VarType=ShV;DupType=.
ch09	50464156	SNP674776	A	T	.	PASS	END=50464156;ChrB=ch09;StartB=60354589;EndB=60354589;Parent=INV628;VarType=ShV;DupType=.
ch09	50464159	SNP674777	G	T	.	PASS	END=50464159;ChrB=ch09;StartB=60354586;EndB=60354586;Parent=INV628;VarType=ShV;DupType=.
ch09	50464162	SNP674778	T	G	.	PASS	END=50464162;ChrB=ch09;StartB=60354583;EndB=60354583;Parent=INV628;VarType=ShV;DupType=.
ch09	50464200	SNP674779	G	A	.	PASS	END=50464200;ChrB=ch09;StartB=60354545;EndB=60354545;Parent=INV628;VarType=ShV;DupType=.
ch09	50464247	INS674780	T	TT	.	PASS	END=50464247;ChrB=ch09;StartB=60354498;EndB=60354497;Parent=INV628;VarType=ShV;DupType=.
ch09	50464247	INS674781	T	TT	.	PASS	END=50464247;ChrB=ch09;StartB=60354497;EndB=60354496;Parent=INV628;VarType=ShV;DupType=.
ch09	50464247	INS674782	T	TG	.	PASS	END=50464247;ChrB=ch09;StartB=60354496;EndB=60354495;Parent=INV628;VarType=ShV;DupType=.
ch09	50464247	INS674783	T	TA	.	PASS	END=50464247;ChrB=ch09;StartB=60354495;EndB=60354494;Parent=INV628;VarType=ShV;DupType=.
ch09	50464247	INS674784	T	TT	.	PASS	END=50464247;ChrB=ch09;StartB=60354494;EndB=60354493;Parent=INV628;VarType=ShV;DupType=.
ch09	50464247	INS674785	T	TT	.	PASS	END=50464247;ChrB=ch09;StartB=60354493;EndB=60354492;Parent=INV628;VarType=ShV;DupType=.
ch09	50464247	INS674786	T	TC	.	PASS	END=50464247;ChrB=ch09;StartB=60354492;EndB=60354491;Parent=INV628;VarType=ShV;DupType=.
ch09	50464280	SNP674787	A	G	.	PASS	END=50464280;ChrB=ch09;StartB=60354458;EndB=60354458;Parent=INV628;VarType=ShV;DupType=.
ch09	50464322	SNP674788	T	A	.	PASS	END=50464322;ChrB=ch09;StartB=60354416;EndB=60354416;Parent=INV628;VarType=ShV;DupType=.
ch09	50464323	SNP674789	T	A	.	PASS	END=50464323;ChrB=ch09;StartB=60354415;EndB=60354415;Parent=INV628;VarType=ShV;DupType=.
ch09	50464346	SNP674790	C	T	.	PASS	END=50464346;ChrB=ch09;StartB=60354392;EndB=60354392;Parent=INV628;VarType=ShV;DupType=.
ch09	50464358	DEL674791	CA	C	.	PASS	END=50464359;ChrB=ch09;StartB=60354381;EndB=60354381;Parent=INV628;VarType=ShV;DupType=.
ch09	50464386	SNP674792	A	G	.	PASS	END=50464386;ChrB=ch09;StartB=60354353;EndB=60354353;Parent=INV628;VarType=ShV;DupType=.
ch09	50464436	NOTAL604	N	<NOTAL>	.	PASS	END=50464611;ChrB=.;StartB=.;EndB=.;Parent=.;VarType=.;DupType=.
ch09	50464612	SYNAL1674	N	<SYNAL>	.	PASS	END=50466606;ChrB=ch09;StartB=62087660;EndB=62089641;Parent=SYN417;VarType=.;DupType=.
ch09	50464612	SYN417	N	<SYN>	.	PASS	END=50473370;ChrB=ch09;StartB=62087660;EndB=62092308;Parent=.;VarType=SR;DupType=-
ch09	50464668	SNP674793	T	C	.	PASS	END=50464668;ChrB=ch09;StartB=62087716;EndB=62087716;Parent=SYN417;VarType=ShV;DupType=.
ch09	50464679	SNP674794	G	A	.	PASS	END=50464679;ChrB=ch09;StartB=62087727;EndB=62087727;Parent=SYN417;VarType=ShV;DupType=.
ch09	50464713	SNP674795	A	C	.	PASS	END=50464713;ChrB=ch09;StartB=62087761;EndB=62087761;Parent=SYN417;VarType=ShV;DupType=.
ch09	50464719	SNP674796	T	C	.	PASS	END=50464719;ChrB=ch09;StartB=62087767;EndB=62087767;Parent=SYN417;VarType=ShV;DupType=.
ch09	50464742	SNP674797	A	C	.	PASS	END=50464742;ChrB=ch09;StartB=62087790;EndB=62087790;Parent=SYN417;VarType=ShV;DupType=.
ch09	50464748	SNP674798	G	A	.	PASS	END=50464748;ChrB=ch09;StartB=62087796;EndB=62087796;Parent=SYN417;VarType=ShV;DupType=.
ch09	50464783	DEL674799	TA	T	.	PASS	END=50464784;ChrB=ch09;StartB=62087831;EndB=62087831;Parent=SYN417;VarType=ShV;DupType=.
ch09	50464862	DEL674800	CA	C	.	PASS	END=50464863;ChrB=ch09;StartB=62087909;EndB=62087909;Parent=SYN417;VarType=ShV;DupType=.
ch09	50464868	SNP674801	C	T	.	PASS	END=50464868;ChrB=ch09;StartB=62087914;EndB=62087914;Parent=SYN417;VarType=ShV;DupType=.
ch09	50464901	SNP674802	T	C	.	PASS	END=50464901;ChrB=ch09;StartB=62087947;EndB=62087947;Parent=SYN417;VarType=ShV;DupType=.
ch09	50464903	SNP674803	A	T	.	PASS	END=50464903;ChrB=ch09;StartB=62087949;EndB=62087949;Parent=SYN417;VarType=ShV;DupType=.
ch09	50464959	SNP674804	G	A	.	PASS	END=50464959;ChrB=ch09;StartB=62088005;EndB=62088005;Parent=SYN417;VarType=ShV;DupType=.
ch09	50464981	SNP674805	T	C	.	PASS	END=50464981;ChrB=ch09;StartB=62088027;EndB=62088027;Parent=SYN417;VarType=ShV;DupType=.
ch09	50464993	SNP674806	T	C	.	PASS	END=50464993;ChrB=ch09;StartB=62088039;EndB=62088039;Parent=SYN417;VarType=ShV;DupType=.
ch09	50465025	SNP674807	C	A	.	PASS	END=50465025;ChrB=ch09;StartB=62088071;EndB=62088071;Parent=SYN417;VarType=ShV;DupType=.
ch09	50465027	SNP674808	C	A	.	PASS	END=50465027;ChrB=ch09;StartB=62088073;EndB=62088073;Parent=SYN417;VarType=ShV;DupType=.
ch09	50465108	SNP674809	T	A	.	PASS	END=50465108;ChrB=ch09;StartB=62088154;EndB=62088154;Parent=SYN417;VarType=ShV;DupType=.
ch09	50465112	SNP674810	A	C	.	PASS	END=50465112;ChrB=ch09;StartB=62088158;EndB=62088158;Parent=SYN417;VarType=ShV;DupType=.
ch09	50465139	SNP674811	T	C	.	PASS	END=50465139;ChrB=ch09;StartB=62088185;EndB=62088185;Parent=SYN417;VarType=ShV;DupType=.
ch09	50465213	SNP674812	A	C	.	PASS	END=50465213;ChrB=ch09;StartB=62088259;EndB=62088259;Parent=SYN417;VarType=ShV;DupType=.
ch09	50465218	SNP674813	T	C	.	PASS	END=50465218;ChrB=ch09;StartB=62088264;EndB=62088264;Parent=SYN417;VarType=ShV;DupType=.
ch09	50465221	SNP674814	A	G	.	PASS	END=50465221;ChrB=ch09;StartB=62088267;EndB=62088267;Parent=SYN417;VarType=ShV;DupType=.
ch09	50465240	SNP674815	C	T	.	PASS	END=50465240;ChrB=ch09;StartB=62088286;EndB=62088286;Parent=SYN417;VarType=ShV;DupType=.
ch09	50465242	DEL674816	TCCCTCAATCTTA	T	.	PASS	END=50465254;ChrB=ch09;StartB=62088288;EndB=62088288;Parent=SYN417;VarType=ShV;DupType=.
ch09	50465255	SNP674817	G	T	.	PASS	END=50465255;ChrB=ch09;StartB=62088289;EndB=62088289;Parent=SYN417;VarType=ShV;DupType=.
ch09	50465290	SNP674818	A	C	.	PASS	END=50465290;ChrB=ch09;StartB=62088324;EndB=62088324;Parent=SYN417;VarType=ShV;DupType=.
ch09	50465324	SNP674819	C	A	.	PASS	END=50465324;ChrB=ch09;StartB=62088358;EndB=62088358;Parent=SYN417;VarType=ShV;DupType=.
ch09	50465332	SNP674820	T	C	.	PASS	END=50465332;ChrB=ch09;StartB=62088366;EndB=62088366;Parent=SYN417;VarType=ShV;DupType=.
ch09	50465355	SNP674821	A	T	.	PASS	END=50465355;ChrB=ch09;StartB=62088389;EndB=62088389;Parent=SYN417;VarType=ShV;DupType=.
ch09	50465457	DEL674822	CT	C	.	PASS	END=50465458;ChrB=ch09;StartB=62088491;EndB=62088491;Parent=SYN417;VarType=ShV;DupType=.
ch09	50465465	SNP674823	T	C	.	PASS	END=50465465;ChrB=ch09;StartB=62088498;EndB=62088498;Parent=SYN417;VarType=ShV;DupType=.
ch09	50465504	SNP674824	A	C	.	PASS	END=50465504;ChrB=ch09;StartB=62088537;EndB=62088537;Parent=SYN417;VarType=ShV;DupType=.
ch09	50465729	SNP674825	C	T	.	PASS	END=50465729;ChrB=ch09;StartB=62088762;EndB=62088762;Parent=SYN417;VarType=ShV;DupType=.
ch09	50465745	SNP674826	G	T	.	PASS	END=50465745;ChrB=ch09;StartB=62088778;EndB=62088778;Parent=SYN417;VarType=ShV;DupType=.
ch09	50465746	SNP674827	C	A	.	PASS	END=50465746;ChrB=ch09;StartB=62088779;EndB=62088779;Parent=SYN417;VarType=ShV;DupType=.
ch09	50465781	SNP674828	C	T	.	PASS	END=50465781;ChrB=ch09;StartB=62088814;EndB=62088814;Parent=SYN417;VarType=ShV;DupType=.
ch09	50465805	SNP674829	G	A	.	PASS	END=50465805;ChrB=ch09;StartB=62088838;EndB=62088838;Parent=SYN417;VarType=ShV;DupType=.
ch09	50465812	SNP674830	A	G	.	PASS	END=50465812;ChrB=ch09;StartB=62088845;EndB=62088845;Parent=SYN417;VarType=ShV;DupType=.
ch09	50465858	SNP674831	C	G	.	PASS	END=50465858;ChrB=ch09;StartB=62088891;EndB=62088891;Parent=SYN417;VarType=ShV;DupType=.
ch09	50465891	SNP674832	C	A	.	PASS	END=50465891;ChrB=ch09;StartB=62088924;EndB=62088924;Parent=SYN417;VarType=ShV;DupType=.
ch09	50465892	SNP674833	G	A	.	PASS	END=50465892;ChrB=ch09;StartB=62088925;EndB=62088925;Parent=SYN417;VarType=ShV;DupType=.
ch09	50465911	SNP674834	T	C	.	PASS	END=50465911;ChrB=ch09;StartB=62088944;EndB=62088944;Parent=SYN417;VarType=ShV;DupType=.
ch09	50465914	SNP674835	T	A	.	PASS	END=50465914;ChrB=ch09;StartB=62088947;EndB=62088947;Parent=SYN417;VarType=ShV;DupType=.
ch09	50465924	SNP674836	G	A	.	PASS	END=50465924;ChrB=ch09;StartB=62088957;EndB=62088957;Parent=SYN417;VarType=ShV;DupType=.
ch09	50465974	SNP674837	A	T	.	PASS	END=50465974;ChrB=ch09;StartB=62089007;EndB=62089007;Parent=SYN417;VarType=ShV;DupType=.
ch09	50466015	SNP674838	A	G	.	PASS	END=50466015;ChrB=ch09;StartB=62089048;EndB=62089048;Parent=SYN417;VarType=ShV;DupType=.
ch09	50466035	SNP674839	G	C	.	PASS	END=50466035;ChrB=ch09;StartB=62089068;EndB=62089068;Parent=SYN417;VarType=ShV;DupType=.
ch09	50466038	SNP674840	T	C	.	PASS	END=50466038;ChrB=ch09;StartB=62089071;EndB=62089071;Parent=SYN417;VarType=ShV;DupType=.
ch09	50466052	SNP674841	T	C	.	PASS	END=50466052;ChrB=ch09;StartB=62089085;EndB=62089085;Parent=SYN417;VarType=ShV;DupType=.
ch09	50466057	SNP674842	T	G	.	PASS	END=50466057;ChrB=ch09;StartB=62089090;EndB=62089090;Parent=SYN417;VarType=ShV;DupType=.
ch09	50466131	SNP674843	A	G	.	PASS	END=50466131;ChrB=ch09;StartB=62089164;EndB=62089164;Parent=SYN417;VarType=ShV;DupType=.
ch09	50466149	SNP674844	C	G	.	PASS	END=50466149;ChrB=ch09;StartB=62089182;EndB=62089182;Parent=SYN417;VarType=ShV;DupType=.
ch09	50466221	SNP674845	T	C	.	PASS	END=50466221;ChrB=ch09;StartB=62089254;EndB=62089254;Parent=SYN417;VarType=ShV;DupType=.
ch09	50466236	SNP674846	A	C	.	PASS	END=50466236;ChrB=ch09;StartB=62089269;EndB=62089269;Parent=SYN417;VarType=ShV;DupType=.
ch09	50466246	SNP674847	C	A	.	PASS	END=50466246;ChrB=ch09;StartB=62089279;EndB=62089279;Parent=SYN417;VarType=ShV;DupType=.
ch09	50466267	SNP674848	C	T	.	PASS	END=50466267;ChrB=ch09;StartB=62089300;EndB=62089300;Parent=SYN417;VarType=ShV;DupType=.
ch09	50466311	SNP674849	T	C	.	PASS	END=50466311;ChrB=ch09;StartB=62089344;EndB=62089344;Parent=SYN417;VarType=ShV;DupType=.
ch09	50466369	SNP674850	G	C	.	PASS	END=50466369;ChrB=ch09;StartB=62089402;EndB=62089402;Parent=SYN417;VarType=ShV;DupType=.
ch09	50466389	INS674851	A	AT	.	PASS	END=50466389;ChrB=ch09;StartB=62089422;EndB=62089423;Parent=SYN417;VarType=ShV;DupType=.
ch09	50466442	INS674852	A	AT	.	PASS	END=50466442;ChrB=ch09;StartB=62089476;EndB=62089477;Parent=SYN417;VarType=ShV;DupType=.
ch09	50466477	SNP674853	G	T	.	PASS	END=50466477;ChrB=ch09;StartB=62089512;EndB=62089512;Parent=SYN417;VarType=ShV;DupType=.
ch09	50466495	SNP674854	A	G	.	PASS	END=50466495;ChrB=ch09;StartB=62089530;EndB=62089530;Parent=SYN417;VarType=ShV;DupType=.
ch09	50466556	SNP674855	T	C	.	PASS	END=50466556;ChrB=ch09;StartB=62089591;EndB=62089591;Parent=SYN417;VarType=ShV;DupType=.
ch09	50466607	HDR2143	N	<HDR>	.	PASS	END=50468284;ChrB=ch09;StartB=62089642;EndB=62089691;Parent=SYN417;VarType=ShV;DupType=.
ch09	50468285	SYNAL1675	N	<SYNAL>	.	PASS	END=50468962;ChrB=ch09;StartB=62089692;EndB=62090369;Parent=SYN417;VarType=.;DupType=.
ch09	50468351	SNP674856	T	C	.	PASS	END=50468351;ChrB=ch09;StartB=62089758;EndB=62089758;Parent=SYN417;VarType=ShV;DupType=.
ch09	50468493	SNP674857	G	T	.	PASS	END=50468493;ChrB=ch09;StartB=62089900;EndB=62089900;Parent=SYN417;VarType=ShV;DupType=.
ch09	50468496	SNP674858	A	T	.	PASS	END=50468496;ChrB=ch09;StartB=62089903;EndB=62089903;Parent=SYN417;VarType=ShV;DupType=.
ch09	50468499	SNP674859	T	C	.	PASS	END=50468499;ChrB=ch09;StartB=62089906;EndB=62089906;Parent=SYN417;VarType=ShV;DupType=.
ch09	50468542	SNP674860	A	C	.	PASS	END=50468542;ChrB=ch09;StartB=62089949;EndB=62089949;Parent=SYN417;VarType=ShV;DupType=.
ch09	50468614	SNP674861	T	C	.	PASS	END=50468614;ChrB=ch09;StartB=62090021;EndB=62090021;Parent=SYN417;VarType=ShV;DupType=.
ch09	50468625	SNP674862	T	C	.	PASS	END=50468625;ChrB=ch09;StartB=62090032;EndB=62090032;Parent=SYN417;VarType=ShV;DupType=.
ch09	50468694	SNP674863	C	T	.	PASS	END=50468694;ChrB=ch09;StartB=62090101;EndB=62090101;Parent=SYN417;VarType=ShV;DupType=.
ch09	50468699	SNP674864	A	G	.	PASS	END=50468699;ChrB=ch09;StartB=62090106;EndB=62090106;Parent=SYN417;VarType=ShV;DupType=.
ch09	50468754	SNP674865	T	G	.	PASS	END=50468754;ChrB=ch09;StartB=62090161;EndB=62090161;Parent=SYN417;VarType=ShV;DupType=.
ch09	50468824	SNP674866	G	A	.	PASS	END=50468824;ChrB=ch09;StartB=62090231;EndB=62090231;Parent=SYN417;VarType=ShV;DupType=.
ch09	50468862	SNP674867	T	A	.	PASS	END=50468862;ChrB=ch09;StartB=62090269;EndB=62090269;Parent=SYN417;VarType=ShV;DupType=.
ch09	50468963	DEL2144	N	<DEL>	.	PASS	END=50471430;ChrB=ch09;StartB=62090369;EndB=62090370;Parent=SYN417;VarType=ShV;DupType=.
ch09	50471431	SYNAL1676	N	<SYNAL>	.	PASS	END=50473370;ChrB=ch09;StartB=62090370;EndB=62092308;Parent=SYN417;VarType=.;DupType=.
ch09	50471471	SNP674868	A	T	.	PASS	END=50471471;ChrB=ch09;StartB=62090410;EndB=62090410;Parent=SYN417;VarType=ShV;DupType=.
ch09	50471533	SNP674869	T	A	.	PASS	END=50471533;ChrB=ch09;StartB=62090472;EndB=62090472;Parent=SYN417;VarType=ShV;DupType=.
ch09	50471584	DEL674870	GAT	G	.	PASS	END=50471586;ChrB=ch09;StartB=62090523;EndB=62090523;Parent=SYN417;VarType=ShV;DupType=.
ch09	50471732	SNP674871	C	T	.	PASS	END=50471732;ChrB=ch09;StartB=62090669;EndB=62090669;Parent=SYN417;VarType=ShV;DupType=.
ch09	50471787	SNP674872	T	G	.	PASS	END=50471787;ChrB=ch09;StartB=62090724;EndB=62090724;Parent=SYN417;VarType=ShV;DupType=.
ch09	50471841	SNP674873	G	A	.	PASS	END=50471841;ChrB=ch09;StartB=62090778;EndB=62090778;Parent=SYN417;VarType=ShV;DupType=.
ch09	50471857	SNP674874	T	G	.	PASS	END=50471857;ChrB=ch09;StartB=62090794;EndB=62090794;Parent=SYN417;VarType=ShV;DupType=.
ch09	50471899	SNP674875	T	C	.	PASS	END=50471899;ChrB=ch09;StartB=62090836;EndB=62090836;Parent=SYN417;VarType=ShV;DupType=.
ch09	50471904	SNP674876	T	A	.	PASS	END=50471904;ChrB=ch09;StartB=62090841;EndB=62090841;Parent=SYN417;VarType=ShV;DupType=.
ch09	50471916	SNP674877	A	C	.	PASS	END=50471916;ChrB=ch09;StartB=62090853;EndB=62090853;Parent=SYN417;VarType=ShV;DupType=.
ch09	50471923	SNP674878	T	A	.	PASS	END=50471923;ChrB=ch09;StartB=62090860;EndB=62090860;Parent=SYN417;VarType=ShV;DupType=.
ch09	50471988	SNP674879	A	G	.	PASS	END=50471988;ChrB=ch09;StartB=62090925;EndB=62090925;Parent=SYN417;VarType=ShV;DupType=.
ch09	50472050	SNP674880	C	T	.	PASS	END=50472050;ChrB=ch09;StartB=62090987;EndB=62090987;Parent=SYN417;VarType=ShV;DupType=.
ch09	50472082	SNP674881	C	T	.	PASS	END=50472082;ChrB=ch09;StartB=62091019;EndB=62091019;Parent=SYN417;VarType=ShV;DupType=.
ch09	50472098	SNP674882	G	A	.	PASS	END=50472098;ChrB=ch09;StartB=62091035;EndB=62091035;Parent=SYN417;VarType=ShV;DupType=.
ch09	50472108	SNP674883	C	T	.	PASS	END=50472108;ChrB=ch09;StartB=62091045;EndB=62091045;Parent=SYN417;VarType=ShV;DupType=.
ch09	50472111	SNP674884	A	C	.	PASS	END=50472111;ChrB=ch09;StartB=62091048;EndB=62091048;Parent=SYN417;VarType=ShV;DupType=.
ch09	50472121	SNP674885	C	T	.	PASS	END=50472121;ChrB=ch09;StartB=62091058;EndB=62091058;Parent=SYN417;VarType=ShV;DupType=.
ch09	50472167	SNP674886	A	G	.	PASS	END=50472167;ChrB=ch09;StartB=62091104;EndB=62091104;Parent=SYN417;VarType=ShV;DupType=.
ch09	50472214	SNP674887	A	G	.	PASS	END=50472214;ChrB=ch09;StartB=62091151;EndB=62091151;Parent=SYN417;VarType=ShV;DupType=.
ch09	50472260	SNP674888	T	G	.	PASS	END=50472260;ChrB=ch09;StartB=62091197;EndB=62091197;Parent=SYN417;VarType=ShV;DupType=.
ch09	50472277	SNP674889	T	C	.	PASS	END=50472277;ChrB=ch09;StartB=62091214;EndB=62091214;Parent=SYN417;VarType=ShV;DupType=.
ch09	50472285	SNP674890	G	A	.	PASS	END=50472285;ChrB=ch09;StartB=62091222;EndB=62091222;Parent=SYN417;VarType=ShV;DupType=.
ch09	50472338	SNP674891	C	T	.	PASS	END=50472338;ChrB=ch09;StartB=62091275;EndB=62091275;Parent=SYN417;VarType=ShV;DupType=.
ch09	50472351	SNP674892	T	C	.	PASS	END=50472351;ChrB=ch09;StartB=62091288;EndB=62091288;Parent=SYN417;VarType=ShV;DupType=.
ch09	50472570	SNP674893	G	C	.	PASS	END=50472570;ChrB=ch09;StartB=62091507;EndB=62091507;Parent=SYN417;VarType=ShV;DupType=.
ch09	50472572	SNP674894	A	G	.	PASS	END=50472572;ChrB=ch09;StartB=62091509;EndB=62091509;Parent=SYN417;VarType=ShV;DupType=.
ch09	50472619	SNP674895	A	C	.	PASS	END=50472619;ChrB=ch09;StartB=62091556;EndB=62091556;Parent=SYN417;VarType=ShV;DupType=.
ch09	50472684	SNP674896	A	G	.	PASS	END=50472684;ChrB=ch09;StartB=62091621;EndB=62091621;Parent=SYN417;VarType=ShV;DupType=.
ch09	50472749	SNP674897	T	C	.	PASS	END=50472749;ChrB=ch09;StartB=62091686;EndB=62091686;Parent=SYN417;VarType=ShV;DupType=.
ch09	50472761	INS674898	G	GT	.	PASS	END=50472761;ChrB=ch09;StartB=62091698;EndB=62091699;Parent=SYN417;VarType=ShV;DupType=.
ch09	50472890	SNP674899	G	A	.	PASS	END=50472890;ChrB=ch09;StartB=62091828;EndB=62091828;Parent=SYN417;VarType=ShV;DupType=.
ch09	50472894	SNP674900	C	T	.	PASS	END=50472894;ChrB=ch09;StartB=62091832;EndB=62091832;Parent=SYN417;VarType=ShV;DupType=.
ch09	50472968	SNP674901	G	T	.	PASS	END=50472968;ChrB=ch09;StartB=62091906;EndB=62091906;Parent=SYN417;VarType=ShV;DupType=.
ch09	50473030	SNP674902	G	T	.	PASS	END=50473030;ChrB=ch09;StartB=62091968;EndB=62091968;Parent=SYN417;VarType=ShV;DupType=.
ch09	50473032	SNP674903	A	T	.	PASS	END=50473032;ChrB=ch09;StartB=62091970;EndB=62091970;Parent=SYN417;VarType=ShV;DupType=.
ch09	50473142	SNP674904	G	A	.	PASS	END=50473142;ChrB=ch09;StartB=62092080;EndB=62092080;Parent=SYN417;VarType=ShV;DupType=.
ch09	50473185	SNP674905	A	G	.	PASS	END=50473185;ChrB=ch09;StartB=62092123;EndB=62092123;Parent=SYN417;VarType=ShV;DupType=.
ch09	50473278	SNP674906	A	T	.	PASS	END=50473278;ChrB=ch09;StartB=62092216;EndB=62092216;Parent=SYN417;VarType=ShV;DupType=.
ch09	50473312	SNP674907	A	G	.	PASS	END=50473312;ChrB=ch09;StartB=62092250;EndB=62092250;Parent=SYN417;VarType=ShV;DupType=.
ch09	50473333	SNP674908	T	A	.	PASS	END=50473333;ChrB=ch09;StartB=62092271;EndB=62092271;Parent=SYN417;VarType=ShV;DupType=.
ch09	50473371	NOTAL605	N	<NOTAL>	.	PASS	END=50498054;ChrB=.;StartB=.;EndB=.;Parent=.;VarType=.;DupType=.
ch09	50498055	SYNAL1677	N	<SYNAL>	.	PASS	END=50501921;ChrB=ch09;StartB=62117620;EndB=62121543;Parent=SYN418;VarType=.;DupType=.
ch09	50498055	SYN418	N	<SYN>	.	PASS	END=50517000;ChrB=ch09;StartB=62117620;EndB=62136539;Parent=.;VarType=SR;DupType=-
ch09	50498074	DEL674909	AATT	A	.	PASS	END=50498077;ChrB=ch09;StartB=62117639;EndB=62117639;Parent=SYN418;VarType=ShV;DupType=.
ch09	50498131	SNP674910	T	C	.	PASS	END=50498131;ChrB=ch09;StartB=62117693;EndB=62117693;Parent=SYN418;VarType=ShV;DupType=.
ch09	50498163	SNP674911	G	A	.	PASS	END=50498163;ChrB=ch09;StartB=62117725;EndB=62117725;Parent=SYN418;VarType=ShV;DupType=.
ch09	50498174	SNP674912	T	A	.	PASS	END=50498174;ChrB=ch09;StartB=62117736;EndB=62117736;Parent=SYN418;VarType=ShV;DupType=.
ch09	50498222	INS674913	G	GA	.	PASS	END=50498222;ChrB=ch09;StartB=62117784;EndB=62117785;Parent=SYN418;VarType=ShV;DupType=.
ch09	50498223	SNP674914	T	G	.	PASS	END=50498223;ChrB=ch09;StartB=62117786;EndB=62117786;Parent=SYN418;VarType=ShV;DupType=.
ch09	50498224	SNP674915	T	A	.	PASS	END=50498224;ChrB=ch09;StartB=62117787;EndB=62117787;Parent=SYN418;VarType=ShV;DupType=.
ch09	50498239	SNP674916	G	A	.	PASS	END=50498239;ChrB=ch09;StartB=62117802;EndB=62117802;Parent=SYN418;VarType=ShV;DupType=.
ch09	50498245	SNP674917	T	A	.	PASS	END=50498245;ChrB=ch09;StartB=62117808;EndB=62117808;Parent=SYN418;VarType=ShV;DupType=.
ch09	50498261	SNP674918	G	C	.	PASS	END=50498261;ChrB=ch09;StartB=62117824;EndB=62117824;Parent=SYN418;VarType=ShV;DupType=.
ch09	50498275	SNP674919	A	T	.	PASS	END=50498275;ChrB=ch09;StartB=62117838;EndB=62117838;Parent=SYN418;VarType=ShV;DupType=.
ch09	50498356	SNP674920	C	A	.	PASS	END=50498356;ChrB=ch09;StartB=62117919;EndB=62117919;Parent=SYN418;VarType=ShV;DupType=.
ch09	50498361	SNP674921	C	G	.	PASS	END=50498361;ChrB=ch09;StartB=62117924;EndB=62117924;Parent=SYN418;VarType=ShV;DupType=.
ch09	50498375	SNP674922	C	T	.	PASS	END=50498375;ChrB=ch09;StartB=62117938;EndB=62117938;Parent=SYN418;VarType=ShV;DupType=.
ch09	50498406	SNP674923	G	T	.	PASS	END=50498406;ChrB=ch09;StartB=62117969;EndB=62117969;Parent=SYN418;VarType=ShV;DupType=.
ch09	50498416	SNP674924	T	A	.	PASS	END=50498416;ChrB=ch09;StartB=62117979;EndB=62117979;Parent=SYN418;VarType=ShV;DupType=.
ch09	50498443	SNP674925	A	C	.	PASS	END=50498443;ChrB=ch09;StartB=62118006;EndB=62118006;Parent=SYN418;VarType=ShV;DupType=.
ch09	50498456	SNP674926	C	T	.	PASS	END=50498456;ChrB=ch09;StartB=62118019;EndB=62118019;Parent=SYN418;VarType=ShV;DupType=.
ch09	50498466	SNP674927	A	G	.	PASS	END=50498466;ChrB=ch09;StartB=62118029;EndB=62118029;Parent=SYN418;VarType=ShV;DupType=.
ch09	50498498	SNP674928	A	C	.	PASS	END=50498498;ChrB=ch09;StartB=62118061;EndB=62118061;Parent=SYN418;VarType=ShV;DupType=.
ch09	50498551	SNP674929	C	A	.	PASS	END=50498551;ChrB=ch09;StartB=62118114;EndB=62118114;Parent=SYN418;VarType=ShV;DupType=.
ch09	50498564	SNP674930	A	G	.	PASS	END=50498564;ChrB=ch09;StartB=62118127;EndB=62118127;Parent=SYN418;VarType=ShV;DupType=.
ch09	50498572	SNP674931	T	C	.	PASS	END=50498572;ChrB=ch09;StartB=62118135;EndB=62118135;Parent=SYN418;VarType=ShV;DupType=.
ch09	50498577	SNP674932	C	T	.	PASS	END=50498577;ChrB=ch09;StartB=62118140;EndB=62118140;Parent=SYN418;VarType=ShV;DupType=.
ch09	50498615	SNP674933	G	A	.	PASS	END=50498615;ChrB=ch09;StartB=62118178;EndB=62118178;Parent=SYN418;VarType=ShV;DupType=.
ch09	50498617	SNP674934	T	A	.	PASS	END=50498617;ChrB=ch09;StartB=62118180;EndB=62118180;Parent=SYN418;VarType=ShV;DupType=.
ch09	50498618	SNP674935	C	T	.	PASS	END=50498618;ChrB=ch09;StartB=62118181;EndB=62118181;Parent=SYN418;VarType=ShV;DupType=.
ch09	50498625	SNP674936	A	C	.	PASS	END=50498625;ChrB=ch09;StartB=62118188;EndB=62118188;Parent=SYN418;VarType=ShV;DupType=.
ch09	50498643	SNP674937	A	G	.	PASS	END=50498643;ChrB=ch09;StartB=62118206;EndB=62118206;Parent=SYN418;VarType=ShV;DupType=.
ch09	50498670	SNP674938	A	T	.	PASS	END=50498670;ChrB=ch09;StartB=62118233;EndB=62118233;Parent=SYN418;VarType=ShV;DupType=.
ch09	50498680	SNP674939	A	G	.	PASS	END=50498680;ChrB=ch09;StartB=62118243;EndB=62118243;Parent=SYN418;VarType=ShV;DupType=.
ch09	50498711	SNP674940	C	A	.	PASS	END=50498711;ChrB=ch09;StartB=62118274;EndB=62118274;Parent=SYN418;VarType=ShV;DupType=.
ch09	50498723	SNP674941	A	G	.	PASS	END=50498723;ChrB=ch09;StartB=62118286;EndB=62118286;Parent=SYN418;VarType=ShV;DupType=.
ch09	50498752	SNP674942	T	C	.	PASS	END=50498752;ChrB=ch09;StartB=62118315;EndB=62118315;Parent=SYN418;VarType=ShV;DupType=.
ch09	50498789	SNP674943	A	C	.	PASS	END=50498789;ChrB=ch09;StartB=62118352;EndB=62118352;Parent=SYN418;VarType=ShV;DupType=.
ch09	50498826	SNP674944	A	G	.	PASS	END=50498826;ChrB=ch09;StartB=62118389;EndB=62118389;Parent=SYN418;VarType=ShV;DupType=.
ch09	50498843	SNP674945	G	A	.	PASS	END=50498843;ChrB=ch09;StartB=62118406;EndB=62118406;Parent=SYN418;VarType=ShV;DupType=.
ch09	50498868	SNP674946	C	T	.	PASS	END=50498868;ChrB=ch09;StartB=62118431;EndB=62118431;Parent=SYN418;VarType=ShV;DupType=.
ch09	50498910	SNP674947	C	T	.	PASS	END=50498910;ChrB=ch09;StartB=62118473;EndB=62118473;Parent=SYN418;VarType=ShV;DupType=.
ch09	50498914	SNP674948	T	C	.	PASS	END=50498914;ChrB=ch09;StartB=62118477;EndB=62118477;Parent=SYN418;VarType=ShV;DupType=.
ch09	50498919	SNP674949	G	C	.	PASS	END=50498919;ChrB=ch09;StartB=62118482;EndB=62118482;Parent=SYN418;VarType=ShV;DupType=.
ch09	50498949	INS674950	A	ATGTTGAATTGGGAGGAAAGATTGTGTACCAGTCGTGATCGCCAATGCAGCAAAATACAAATCTTCTTTCACT	.	PASS	END=50498949;ChrB=ch09;StartB=62118512;EndB=62118584;Parent=SYN418;VarType=ShV;DupType=.
ch09	50498977	SNP674951	A	G	.	PASS	END=50498977;ChrB=ch09;StartB=62118612;EndB=62118612;Parent=SYN418;VarType=ShV;DupType=.
ch09	50499022	SNP674952	T	A	.	PASS	END=50499022;ChrB=ch09;StartB=62118657;EndB=62118657;Parent=SYN418;VarType=ShV;DupType=.
ch09	50499026	SNP674953	G	T	.	PASS	END=50499026;ChrB=ch09;StartB=62118661;EndB=62118661;Parent=SYN418;VarType=ShV;DupType=.
ch09	50499038	INS674954	C	CT	.	PASS	END=50499038;ChrB=ch09;StartB=62118673;EndB=62118674;Parent=SYN418;VarType=ShV;DupType=.
ch09	50499112	SNP674955	T	C	.	PASS	END=50499112;ChrB=ch09;StartB=62118748;EndB=62118748;Parent=SYN418;VarType=ShV;DupType=.
ch09	50499123	SNP674956	G	A	.	PASS	END=50499123;ChrB=ch09;StartB=62118759;EndB=62118759;Parent=SYN418;VarType=ShV;DupType=.
ch09	50499129	SNP674957	G	A	.	PASS	END=50499129;ChrB=ch09;StartB=62118765;EndB=62118765;Parent=SYN418;VarType=ShV;DupType=.
ch09	50499168	SNP674958	A	G	.	PASS	END=50499168;ChrB=ch09;StartB=62118804;EndB=62118804;Parent=SYN418;VarType=ShV;DupType=.
ch09	50499202	SNP674959	T	C	.	PASS	END=50499202;ChrB=ch09;StartB=62118838;EndB=62118838;Parent=SYN418;VarType=ShV;DupType=.
ch09	50499213	SNP674960	T	A	.	PASS	END=50499213;ChrB=ch09;StartB=62118849;EndB=62118849;Parent=SYN418;VarType=ShV;DupType=.
ch09	50499290	SNP674961	T	C	.	PASS	END=50499290;ChrB=ch09;StartB=62118926;EndB=62118926;Parent=SYN418;VarType=ShV;DupType=.
ch09	50499303	SNP674962	C	T	.	PASS	END=50499303;ChrB=ch09;StartB=62118939;EndB=62118939;Parent=SYN418;VarType=ShV;DupType=.
ch09	50499311	SNP674963	G	C	.	PASS	END=50499311;ChrB=ch09;StartB=62118947;EndB=62118947;Parent=SYN418;VarType=ShV;DupType=.
ch09	50499316	SNP674964	G	A	.	PASS	END=50499316;ChrB=ch09;StartB=62118952;EndB=62118952;Parent=SYN418;VarType=ShV;DupType=.
ch09	50499317	SNP674965	G	A	.	PASS	END=50499317;ChrB=ch09;StartB=62118953;EndB=62118953;Parent=SYN418;VarType=ShV;DupType=.
ch09	50499320	SNP674966	A	T	.	PASS	END=50499320;ChrB=ch09;StartB=62118956;EndB=62118956;Parent=SYN418;VarType=ShV;DupType=.
ch09	50499344	SNP674967	C	T	.	PASS	END=50499344;ChrB=ch09;StartB=62118980;EndB=62118980;Parent=SYN418;VarType=ShV;DupType=.
ch09	50499369	SNP674968	G	C	.	PASS	END=50499369;ChrB=ch09;StartB=62119005;EndB=62119005;Parent=SYN418;VarType=ShV;DupType=.
ch09	50499403	SNP674969	C	T	.	PASS	END=50499403;ChrB=ch09;StartB=62119039;EndB=62119039;Parent=SYN418;VarType=ShV;DupType=.
ch09	50499429	SNP674970	C	T	.	PASS	END=50499429;ChrB=ch09;StartB=62119065;EndB=62119065;Parent=SYN418;VarType=ShV;DupType=.
ch09	50499448	SNP674971	T	A	.	PASS	END=50499448;ChrB=ch09;StartB=62119084;EndB=62119084;Parent=SYN418;VarType=ShV;DupType=.
ch09	50499543	INS674972	G	GA	.	PASS	END=50499543;ChrB=ch09;StartB=62119179;EndB=62119180;Parent=SYN418;VarType=ShV;DupType=.
ch09	50499549	SNP674973	C	G	.	PASS	END=50499549;ChrB=ch09;StartB=62119186;EndB=62119186;Parent=SYN418;VarType=ShV;DupType=.
ch09	50499582	SNP674974	C	A	.	PASS	END=50499582;ChrB=ch09;StartB=62119219;EndB=62119219;Parent=SYN418;VarType=ShV;DupType=.
ch09	50499602	INS674975	G	GAA	.	PASS	END=50499602;ChrB=ch09;StartB=62119239;EndB=62119241;Parent=SYN418;VarType=ShV;DupType=.
ch09	50499610	SNP674976	A	G	.	PASS	END=50499610;ChrB=ch09;StartB=62119249;EndB=62119249;Parent=SYN418;VarType=ShV;DupType=.
ch09	50499615	INS674977	A	AT	.	PASS	END=50499615;ChrB=ch09;StartB=62119254;EndB=62119255;Parent=SYN418;VarType=ShV;DupType=.
ch09	50499658	SNP674978	T	C	.	PASS	END=50499658;ChrB=ch09;StartB=62119298;EndB=62119298;Parent=SYN418;VarType=ShV;DupType=.
ch09	50499664	SNP674979	A	C	.	PASS	END=50499664;ChrB=ch09;StartB=62119304;EndB=62119304;Parent=SYN418;VarType=ShV;DupType=.
ch09	50499710	SNP674980	C	G	.	PASS	END=50499710;ChrB=ch09;StartB=62119350;EndB=62119350;Parent=SYN418;VarType=ShV;DupType=.
ch09	50499725	SNP674981	A	T	.	PASS	END=50499725;ChrB=ch09;StartB=62119365;EndB=62119365;Parent=SYN418;VarType=ShV;DupType=.
ch09	50499726	SNP674982	T	C	.	PASS	END=50499726;ChrB=ch09;StartB=62119366;EndB=62119366;Parent=SYN418;VarType=ShV;DupType=.
ch09	50499742	SNP674983	C	T	.	PASS	END=50499742;ChrB=ch09;StartB=62119382;EndB=62119382;Parent=SYN418;VarType=ShV;DupType=.
ch09	50499773	DEL674984	ATGGTCGTTGAATT	A	.	PASS	END=50499786;ChrB=ch09;StartB=62119413;EndB=62119413;Parent=SYN418;VarType=ShV;DupType=.
ch09	50499788	SNP674985	C	T	.	PASS	END=50499788;ChrB=ch09;StartB=62119415;EndB=62119415;Parent=SYN418;VarType=ShV;DupType=.
ch09	50499817	SNP674986	T	G	.	PASS	END=50499817;ChrB=ch09;StartB=62119444;EndB=62119444;Parent=SYN418;VarType=ShV;DupType=.
ch09	50499824	SNP674987	T	C	.	PASS	END=50499824;ChrB=ch09;StartB=62119451;EndB=62119451;Parent=SYN418;VarType=ShV;DupType=.
ch09	50499829	SNP674988	T	A	.	PASS	END=50499829;ChrB=ch09;StartB=62119456;EndB=62119456;Parent=SYN418;VarType=ShV;DupType=.
ch09	50499889	SNP674989	G	T	.	PASS	END=50499889;ChrB=ch09;StartB=62119516;EndB=62119516;Parent=SYN418;VarType=ShV;DupType=.
ch09	50499915	SNP674990	T	C	.	PASS	END=50499915;ChrB=ch09;StartB=62119542;EndB=62119542;Parent=SYN418;VarType=ShV;DupType=.
ch09	50499945	SNP674991	T	A	.	PASS	END=50499945;ChrB=ch09;StartB=62119572;EndB=62119572;Parent=SYN418;VarType=ShV;DupType=.
ch09	50499981	SNP674992	G	A	.	PASS	END=50499981;ChrB=ch09;StartB=62119608;EndB=62119608;Parent=SYN418;VarType=ShV;DupType=.
ch09	50499998	SNP674993	G	A	.	PASS	END=50499998;ChrB=ch09;StartB=62119625;EndB=62119625;Parent=SYN418;VarType=ShV;DupType=.
ch09	50500047	SNP674994	A	G	.	PASS	END=50500047;ChrB=ch09;StartB=62119674;EndB=62119674;Parent=SYN418;VarType=ShV;DupType=.
ch09	50500053	SNP674995	T	C	.	PASS	END=50500053;ChrB=ch09;StartB=62119680;EndB=62119680;Parent=SYN418;VarType=ShV;DupType=.
ch09	50500087	SNP674996	T	A	.	PASS	END=50500087;ChrB=ch09;StartB=62119714;EndB=62119714;Parent=SYN418;VarType=ShV;DupType=.
ch09	50500103	INS674997	C	CTT	.	PASS	END=50500103;ChrB=ch09;StartB=62119730;EndB=62119732;Parent=SYN418;VarType=ShV;DupType=.
ch09	50500146	SNP674998	A	C	.	PASS	END=50500146;ChrB=ch09;StartB=62119775;EndB=62119775;Parent=SYN418;VarType=ShV;DupType=.
ch09	50500187	SNP674999	T	A	.	PASS	END=50500187;ChrB=ch09;StartB=62119816;EndB=62119816;Parent=SYN418;VarType=ShV;DupType=.
ch09	50500190	SNP675000	G	A	.	PASS	END=50500190;ChrB=ch09;StartB=62119819;EndB=62119819;Parent=SYN418;VarType=ShV;DupType=.
ch09	50500191	SNP675001	A	C	.	PASS	END=50500191;ChrB=ch09;StartB=62119820;EndB=62119820;Parent=SYN418;VarType=ShV;DupType=.
ch09	50500216	SNP675002	G	A	.	PASS	END=50500216;ChrB=ch09;StartB=62119845;EndB=62119845;Parent=SYN418;VarType=ShV;DupType=.
ch09	50500220	SNP675003	T	A	.	PASS	END=50500220;ChrB=ch09;StartB=62119849;EndB=62119849;Parent=SYN418;VarType=ShV;DupType=.
ch09	50500260	SNP675004	A	G	.	PASS	END=50500260;ChrB=ch09;StartB=62119889;EndB=62119889;Parent=SYN418;VarType=ShV;DupType=.
ch09	50500266	SNP675005	G	T	.	PASS	END=50500266;ChrB=ch09;StartB=62119895;EndB=62119895;Parent=SYN418;VarType=ShV;DupType=.
ch09	50500270	SNP675006	A	C	.	PASS	END=50500270;ChrB=ch09;StartB=62119899;EndB=62119899;Parent=SYN418;VarType=ShV;DupType=.
ch09	50500301	INS675007	A	ATT	.	PASS	END=50500301;ChrB=ch09;StartB=62119930;EndB=62119932;Parent=SYN418;VarType=ShV;DupType=.
ch09	50500323	SNP675008	A	G	.	PASS	END=50500323;ChrB=ch09;StartB=62119954;EndB=62119954;Parent=SYN418;VarType=ShV;DupType=.
ch09	50500358	SNP675009	C	G	.	PASS	END=50500358;ChrB=ch09;StartB=62119989;EndB=62119989;Parent=SYN418;VarType=ShV;DupType=.
ch09	50500372	SNP675010	A	T	.	PASS	END=50500372;ChrB=ch09;StartB=62120003;EndB=62120003;Parent=SYN418;VarType=ShV;DupType=.
ch09	50500385	SNP675011	G	T	.	PASS	END=50500385;ChrB=ch09;StartB=62120016;EndB=62120016;Parent=SYN418;VarType=ShV;DupType=.
ch09	50500573	SNP675012	G	A	.	PASS	END=50500573;ChrB=ch09;StartB=62120204;EndB=62120204;Parent=SYN418;VarType=ShV;DupType=.
ch09	50500576	SNP675013	T	C	.	PASS	END=50500576;ChrB=ch09;StartB=62120207;EndB=62120207;Parent=SYN418;VarType=ShV;DupType=.
ch09	50500591	SNP675014	G	A	.	PASS	END=50500591;ChrB=ch09;StartB=62120222;EndB=62120222;Parent=SYN418;VarType=ShV;DupType=.
ch09	50500606	INS675015	G	GC	.	PASS	END=50500606;ChrB=ch09;StartB=62120237;EndB=62120238;Parent=SYN418;VarType=ShV;DupType=.
ch09	50500609	SNP675016	A	C	.	PASS	END=50500609;ChrB=ch09;StartB=62120241;EndB=62120241;Parent=SYN418;VarType=ShV;DupType=.
ch09	50500610	SNP675017	A	C	.	PASS	END=50500610;ChrB=ch09;StartB=62120242;EndB=62120242;Parent=SYN418;VarType=ShV;DupType=.
ch09	50500616	SNP675018	A	T	.	PASS	END=50500616;ChrB=ch09;StartB=62120248;EndB=62120248;Parent=SYN418;VarType=ShV;DupType=.
ch09	50500635	SNP675019	A	G	.	PASS	END=50500635;ChrB=ch09;StartB=62120267;EndB=62120267;Parent=SYN418;VarType=ShV;DupType=.
ch09	50500637	SNP675020	G	A	.	PASS	END=50500637;ChrB=ch09;StartB=62120269;EndB=62120269;Parent=SYN418;VarType=ShV;DupType=.
ch09	50500667	SNP675021	C	T	.	PASS	END=50500667;ChrB=ch09;StartB=62120299;EndB=62120299;Parent=SYN418;VarType=ShV;DupType=.
ch09	50500702	SNP675022	A	T	.	PASS	END=50500702;ChrB=ch09;StartB=62120334;EndB=62120334;Parent=SYN418;VarType=ShV;DupType=.
ch09	50500717	SNP675023	A	T	.	PASS	END=50500717;ChrB=ch09;StartB=62120349;EndB=62120349;Parent=SYN418;VarType=ShV;DupType=.
ch09	50500761	SNP675024	A	G	.	PASS	END=50500761;ChrB=ch09;StartB=62120393;EndB=62120393;Parent=SYN418;VarType=ShV;DupType=.
ch09	50500769	SNP675025	A	G	.	PASS	END=50500769;ChrB=ch09;StartB=62120401;EndB=62120401;Parent=SYN418;VarType=ShV;DupType=.
ch09	50500801	SNP675026	G	A	.	PASS	END=50500801;ChrB=ch09;StartB=62120433;EndB=62120433;Parent=SYN418;VarType=ShV;DupType=.
ch09	50500814	SNP675027	C	A	.	PASS	END=50500814;ChrB=ch09;StartB=62120446;EndB=62120446;Parent=SYN418;VarType=ShV;DupType=.
ch09	50500846	DEL675028	GA	G	.	PASS	END=50500847;ChrB=ch09;StartB=62120478;EndB=62120478;Parent=SYN418;VarType=ShV;DupType=.
ch09	50500853	SNP675029	A	G	.	PASS	END=50500853;ChrB=ch09;StartB=62120484;EndB=62120484;Parent=SYN418;VarType=ShV;DupType=.
ch09	50500891	INS675030	A	ATATTGATGAAAATT	.	PASS	END=50500891;ChrB=ch09;StartB=62120522;EndB=62120536;Parent=SYN418;VarType=ShV;DupType=.
ch09	50500901	SNP675031	C	A	.	PASS	END=50500901;ChrB=ch09;StartB=62120546;EndB=62120546;Parent=SYN418;VarType=ShV;DupType=.
ch09	50500953	SNP675032	G	C	.	PASS	END=50500953;ChrB=ch09;StartB=62120598;EndB=62120598;Parent=SYN418;VarType=ShV;DupType=.
ch09	50501032	SNP675033	C	T	.	PASS	END=50501032;ChrB=ch09;StartB=62120677;EndB=62120677;Parent=SYN418;VarType=ShV;DupType=.
ch09	50501035	SNP675034	A	C	.	PASS	END=50501035;ChrB=ch09;StartB=62120680;EndB=62120680;Parent=SYN418;VarType=ShV;DupType=.
ch09	50501037	SNP675035	G	C	.	PASS	END=50501037;ChrB=ch09;StartB=62120682;EndB=62120682;Parent=SYN418;VarType=ShV;DupType=.
ch09	50501040	SNP675036	G	A	.	PASS	END=50501040;ChrB=ch09;StartB=62120685;EndB=62120685;Parent=SYN418;VarType=ShV;DupType=.
ch09	50501051	SNP675037	A	T	.	PASS	END=50501051;ChrB=ch09;StartB=62120696;EndB=62120696;Parent=SYN418;VarType=ShV;DupType=.
ch09	50501057	SNP675038	A	G	.	PASS	END=50501057;ChrB=ch09;StartB=62120702;EndB=62120702;Parent=SYN418;VarType=ShV;DupType=.
ch09	50501066	SNP675039	G	A	.	PASS	END=50501066;ChrB=ch09;StartB=62120711;EndB=62120711;Parent=SYN418;VarType=ShV;DupType=.
ch09	50501132	SNP675040	T	C	.	PASS	END=50501132;ChrB=ch09;StartB=62120777;EndB=62120777;Parent=SYN418;VarType=ShV;DupType=.
ch09	50501136	SNP675041	A	G	.	PASS	END=50501136;ChrB=ch09;StartB=62120781;EndB=62120781;Parent=SYN418;VarType=ShV;DupType=.
ch09	50501185	SNP675042	G	A	.	PASS	END=50501185;ChrB=ch09;StartB=62120830;EndB=62120830;Parent=SYN418;VarType=ShV;DupType=.
ch09	50501240	SNP675043	A	C	.	PASS	END=50501240;ChrB=ch09;StartB=62120885;EndB=62120885;Parent=SYN418;VarType=ShV;DupType=.
ch09	50501243	SNP675044	C	A	.	PASS	END=50501243;ChrB=ch09;StartB=62120888;EndB=62120888;Parent=SYN418;VarType=ShV;DupType=.
ch09	50501244	SNP675045	A	T	.	PASS	END=50501244;ChrB=ch09;StartB=62120889;EndB=62120889;Parent=SYN418;VarType=ShV;DupType=.
ch09	50501263	SNP675046	C	A	.	PASS	END=50501263;ChrB=ch09;StartB=62120908;EndB=62120908;Parent=SYN418;VarType=ShV;DupType=.
ch09	50501302	SNP675047	G	A	.	PASS	END=50501302;ChrB=ch09;StartB=62120947;EndB=62120947;Parent=SYN418;VarType=ShV;DupType=.
ch09	50501304	SNP675048	A	T	.	PASS	END=50501304;ChrB=ch09;StartB=62120949;EndB=62120949;Parent=SYN418;VarType=ShV;DupType=.
ch09	50501312	SNP675049	G	T	.	PASS	END=50501312;ChrB=ch09;StartB=62120957;EndB=62120957;Parent=SYN418;VarType=ShV;DupType=.
ch09	50501356	DEL675050	CTTAGAGATAATAGAT	C	.	PASS	END=50501371;ChrB=ch09;StartB=62121001;EndB=62121001;Parent=SYN418;VarType=ShV;DupType=.
ch09	50501378	SNP675051	C	T	.	PASS	END=50501378;ChrB=ch09;StartB=62121008;EndB=62121008;Parent=SYN418;VarType=ShV;DupType=.
ch09	50501399	SNP675052	A	G	.	PASS	END=50501399;ChrB=ch09;StartB=62121029;EndB=62121029;Parent=SYN418;VarType=ShV;DupType=.
ch09	50501413	SNP675053	C	G	.	PASS	END=50501413;ChrB=ch09;StartB=62121043;EndB=62121043;Parent=SYN418;VarType=ShV;DupType=.
ch09	50501415	SNP675054	C	G	.	PASS	END=50501415;ChrB=ch09;StartB=62121045;EndB=62121045;Parent=SYN418;VarType=ShV;DupType=.
ch09	50501418	SNP675055	C	T	.	PASS	END=50501418;ChrB=ch09;StartB=62121048;EndB=62121048;Parent=SYN418;VarType=ShV;DupType=.
ch09	50501433	SNP675056	T	C	.	PASS	END=50501433;ChrB=ch09;StartB=62121063;EndB=62121063;Parent=SYN418;VarType=ShV;DupType=.
ch09	50501445	SNP675057	G	C	.	PASS	END=50501445;ChrB=ch09;StartB=62121075;EndB=62121075;Parent=SYN418;VarType=ShV;DupType=.
ch09	50501469	SNP675058	A	T	.	PASS	END=50501469;ChrB=ch09;StartB=62121099;EndB=62121099;Parent=SYN418;VarType=ShV;DupType=.
ch09	50501472	DEL675059	CACACAATT	C	.	PASS	END=50501480;ChrB=ch09;StartB=62121102;EndB=62121102;Parent=SYN418;VarType=ShV;DupType=.
ch09	50501487	SNP675060	A	T	.	PASS	END=50501487;ChrB=ch09;StartB=62121109;EndB=62121109;Parent=SYN418;VarType=ShV;DupType=.
ch09	50501509	SNP675061	T	A	.	PASS	END=50501509;ChrB=ch09;StartB=62121131;EndB=62121131;Parent=SYN418;VarType=ShV;DupType=.
ch09	50501524	SNP675062	C	T	.	PASS	END=50501524;ChrB=ch09;StartB=62121146;EndB=62121146;Parent=SYN418;VarType=ShV;DupType=.
ch09	50501532	SNP675063	C	T	.	PASS	END=50501532;ChrB=ch09;StartB=62121154;EndB=62121154;Parent=SYN418;VarType=ShV;DupType=.
ch09	50501542	SNP675064	C	A	.	PASS	END=50501542;ChrB=ch09;StartB=62121164;EndB=62121164;Parent=SYN418;VarType=ShV;DupType=.
ch09	50501600	SNP675065	A	G	.	PASS	END=50501600;ChrB=ch09;StartB=62121222;EndB=62121222;Parent=SYN418;VarType=ShV;DupType=.
ch09	50501614	SNP675066	T	C	.	PASS	END=50501614;ChrB=ch09;StartB=62121236;EndB=62121236;Parent=SYN418;VarType=ShV;DupType=.
ch09	50501620	SNP675067	T	A	.	PASS	END=50501620;ChrB=ch09;StartB=62121242;EndB=62121242;Parent=SYN418;VarType=ShV;DupType=.
ch09	50501674	SNP675068	G	A	.	PASS	END=50501674;ChrB=ch09;StartB=62121296;EndB=62121296;Parent=SYN418;VarType=ShV;DupType=.
ch09	50501678	SNP675069	T	C	.	PASS	END=50501678;ChrB=ch09;StartB=62121300;EndB=62121300;Parent=SYN418;VarType=ShV;DupType=.
ch09	50501717	SNP675070	A	C	.	PASS	END=50501717;ChrB=ch09;StartB=62121339;EndB=62121339;Parent=SYN418;VarType=ShV;DupType=.
ch09	50501722	SNP675071	C	G	.	PASS	END=50501722;ChrB=ch09;StartB=62121344;EndB=62121344;Parent=SYN418;VarType=ShV;DupType=.
ch09	50501739	SNP675072	A	G	.	PASS	END=50501739;ChrB=ch09;StartB=62121361;EndB=62121361;Parent=SYN418;VarType=ShV;DupType=.
ch09	50501772	SNP675073	C	A	.	PASS	END=50501772;ChrB=ch09;StartB=62121394;EndB=62121394;Parent=SYN418;VarType=ShV;DupType=.
ch09	50501778	SNP675074	T	C	.	PASS	END=50501778;ChrB=ch09;StartB=62121400;EndB=62121400;Parent=SYN418;VarType=ShV;DupType=.
ch09	50501800	SNP675075	T	C	.	PASS	END=50501800;ChrB=ch09;StartB=62121422;EndB=62121422;Parent=SYN418;VarType=ShV;DupType=.
ch09	50501830	SNP675076	G	A	.	PASS	END=50501830;ChrB=ch09;StartB=62121452;EndB=62121452;Parent=SYN418;VarType=ShV;DupType=.
ch09	50501880	SNP675077	T	A	.	PASS	END=50501880;ChrB=ch09;StartB=62121502;EndB=62121502;Parent=SYN418;VarType=ShV;DupType=.
ch09	50501892	SNP675078	T	G	.	PASS	END=50501892;ChrB=ch09;StartB=62121514;EndB=62121514;Parent=SYN418;VarType=ShV;DupType=.
ch09	50501922	HDR2145	N	<HDR>	.	PASS	END=50504665;ChrB=ch09;StartB=62121544;EndB=62124273;Parent=SYN418;VarType=ShV;DupType=.
ch09	50504666	SYNAL1678	N	<SYNAL>	.	PASS	END=50507807;ChrB=ch09;StartB=62124274;EndB=62127336;Parent=SYN418;VarType=.;DupType=.
ch09	50504707	SNP675079	G	A	.	PASS	END=50504707;ChrB=ch09;StartB=62124315;EndB=62124315;Parent=SYN418;VarType=ShV;DupType=.
ch09	50504713	SNP675080	C	T	.	PASS	END=50504713;ChrB=ch09;StartB=62124321;EndB=62124321;Parent=SYN418;VarType=ShV;DupType=.
ch09	50504722	SNP675081	G	T	.	PASS	END=50504722;ChrB=ch09;StartB=62124330;EndB=62124330;Parent=SYN418;VarType=ShV;DupType=.
ch09	50504733	SNP675082	C	T	.	PASS	END=50504733;ChrB=ch09;StartB=62124341;EndB=62124341;Parent=SYN418;VarType=ShV;DupType=.
ch09	50504747	SNP675083	C	T	.	PASS	END=50504747;ChrB=ch09;StartB=62124355;EndB=62124355;Parent=SYN418;VarType=ShV;DupType=.
ch09	50504752	SNP675084	C	T	.	PASS	END=50504752;ChrB=ch09;StartB=62124360;EndB=62124360;Parent=SYN418;VarType=ShV;DupType=.
ch09	50504753	SNP675085	T	C	.	PASS	END=50504753;ChrB=ch09;StartB=62124361;EndB=62124361;Parent=SYN418;VarType=ShV;DupType=.
ch09	50504760	SNP675086	T	A	.	PASS	END=50504760;ChrB=ch09;StartB=62124368;EndB=62124368;Parent=SYN418;VarType=ShV;DupType=.
ch09	50504782	SNP675087	A	C	.	PASS	END=50504782;ChrB=ch09;StartB=62124390;EndB=62124390;Parent=SYN418;VarType=ShV;DupType=.
ch09	50504784	SNP675088	G	A	.	PASS	END=50504784;ChrB=ch09;StartB=62124392;EndB=62124392;Parent=SYN418;VarType=ShV;DupType=.
ch09	50504791	SNP675089	C	G	.	PASS	END=50504791;ChrB=ch09;StartB=62124399;EndB=62124399;Parent=SYN418;VarType=ShV;DupType=.
ch09	50504801	SNP675090	T	C	.	PASS	END=50504801;ChrB=ch09;StartB=62124409;EndB=62124409;Parent=SYN418;VarType=ShV;DupType=.
ch09	50504871	SNP675091	A	G	.	PASS	END=50504871;ChrB=ch09;StartB=62124479;EndB=62124479;Parent=SYN418;VarType=ShV;DupType=.
ch09	50504874	SNP675092	C	T	.	PASS	END=50504874;ChrB=ch09;StartB=62124482;EndB=62124482;Parent=SYN418;VarType=ShV;DupType=.
ch09	50504875	SNP675093	C	A	.	PASS	END=50504875;ChrB=ch09;StartB=62124483;EndB=62124483;Parent=SYN418;VarType=ShV;DupType=.
ch09	50504919	SNP675094	C	A	.	PASS	END=50504919;ChrB=ch09;StartB=62124527;EndB=62124527;Parent=SYN418;VarType=ShV;DupType=.
ch09	50504922	SNP675095	G	A	.	PASS	END=50504922;ChrB=ch09;StartB=62124530;EndB=62124530;Parent=SYN418;VarType=ShV;DupType=.
ch09	50504926	SNP675096	T	C	.	PASS	END=50504926;ChrB=ch09;StartB=62124534;EndB=62124534;Parent=SYN418;VarType=ShV;DupType=.
ch09	50504948	SNP675097	G	T	.	PASS	END=50504948;ChrB=ch09;StartB=62124556;EndB=62124556;Parent=SYN418;VarType=ShV;DupType=.
ch09	50504968	SNP675098	G	A	.	PASS	END=50504968;ChrB=ch09;StartB=62124576;EndB=62124576;Parent=SYN418;VarType=ShV;DupType=.
ch09	50504981	SNP675099	A	G	.	PASS	END=50504981;ChrB=ch09;StartB=62124589;EndB=62124589;Parent=SYN418;VarType=ShV;DupType=.
ch09	50504983	SNP675100	A	G	.	PASS	END=50504983;ChrB=ch09;StartB=62124591;EndB=62124591;Parent=SYN418;VarType=ShV;DupType=.
ch09	50505041	SNP675101	G	T	.	PASS	END=50505041;ChrB=ch09;StartB=62124649;EndB=62124649;Parent=SYN418;VarType=ShV;DupType=.
ch09	50505048	SNP675102	C	T	.	PASS	END=50505048;ChrB=ch09;StartB=62124656;EndB=62124656;Parent=SYN418;VarType=ShV;DupType=.
ch09	50505099	SNP675103	T	A	.	PASS	END=50505099;ChrB=ch09;StartB=62124707;EndB=62124707;Parent=SYN418;VarType=ShV;DupType=.
ch09	50505113	SNP675104	G	A	.	PASS	END=50505113;ChrB=ch09;StartB=62124721;EndB=62124721;Parent=SYN418;VarType=ShV;DupType=.
ch09	50505121	SNP675105	C	T	.	PASS	END=50505121;ChrB=ch09;StartB=62124729;EndB=62124729;Parent=SYN418;VarType=ShV;DupType=.
ch09	50505132	SNP675106	T	C	.	PASS	END=50505132;ChrB=ch09;StartB=62124740;EndB=62124740;Parent=SYN418;VarType=ShV;DupType=.
ch09	50505147	SNP675107	G	A	.	PASS	END=50505147;ChrB=ch09;StartB=62124755;EndB=62124755;Parent=SYN418;VarType=ShV;DupType=.
ch09	50505155	SNP675108	A	T	.	PASS	END=50505155;ChrB=ch09;StartB=62124763;EndB=62124763;Parent=SYN418;VarType=ShV;DupType=.
ch09	50505163	SNP675109	A	C	.	PASS	END=50505163;ChrB=ch09;StartB=62124771;EndB=62124771;Parent=SYN418;VarType=ShV;DupType=.
ch09	50505174	SNP675110	T	C	.	PASS	END=50505174;ChrB=ch09;StartB=62124782;EndB=62124782;Parent=SYN418;VarType=ShV;DupType=.
ch09	50505189	SNP675111	T	A	.	PASS	END=50505189;ChrB=ch09;StartB=62124797;EndB=62124797;Parent=SYN418;VarType=ShV;DupType=.
ch09	50505190	SNP675112	A	T	.	PASS	END=50505190;ChrB=ch09;StartB=62124798;EndB=62124798;Parent=SYN418;VarType=ShV;DupType=.
ch09	50505223	SNP675113	C	T	.	PASS	END=50505223;ChrB=ch09;StartB=62124831;EndB=62124831;Parent=SYN418;VarType=ShV;DupType=.
ch09	50505287	SNP675114	T	G	.	PASS	END=50505287;ChrB=ch09;StartB=62124895;EndB=62124895;Parent=SYN418;VarType=ShV;DupType=.
ch09	50505294	SNP675115	C	A	.	PASS	END=50505294;ChrB=ch09;StartB=62124902;EndB=62124902;Parent=SYN418;VarType=ShV;DupType=.
ch09	50505302	SNP675116	T	C	.	PASS	END=50505302;ChrB=ch09;StartB=62124910;EndB=62124910;Parent=SYN418;VarType=ShV;DupType=.
ch09	50505348	SNP675117	C	G	.	PASS	END=50505348;ChrB=ch09;StartB=62124956;EndB=62124956;Parent=SYN418;VarType=ShV;DupType=.
ch09	50505350	SNP675118	C	G	.	PASS	END=50505350;ChrB=ch09;StartB=62124958;EndB=62124958;Parent=SYN418;VarType=ShV;DupType=.
ch09	50505353	SNP675119	C	T	.	PASS	END=50505353;ChrB=ch09;StartB=62124961;EndB=62124961;Parent=SYN418;VarType=ShV;DupType=.
ch09	50505357	SNP675120	T	C	.	PASS	END=50505357;ChrB=ch09;StartB=62124965;EndB=62124965;Parent=SYN418;VarType=ShV;DupType=.
ch09	50505361	DEL675121	AGATTCAAGACCTTTTGGTTTGAAAT	A	.	PASS	END=50505386;ChrB=ch09;StartB=62124969;EndB=62124969;Parent=SYN418;VarType=ShV;DupType=.
ch09	50505389	SNP675122	A	C	.	PASS	END=50505389;ChrB=ch09;StartB=62124972;EndB=62124972;Parent=SYN418;VarType=ShV;DupType=.
ch09	50505407	SNP675123	A	T	.	PASS	END=50505407;ChrB=ch09;StartB=62124990;EndB=62124990;Parent=SYN418;VarType=ShV;DupType=.
ch09	50505420	SNP675124	T	C	.	PASS	END=50505420;ChrB=ch09;StartB=62125003;EndB=62125003;Parent=SYN418;VarType=ShV;DupType=.
ch09	50505432	SNP675125	T	C	.	PASS	END=50505432;ChrB=ch09;StartB=62125015;EndB=62125015;Parent=SYN418;VarType=ShV;DupType=.
ch09	50505437	SNP675126	T	C	.	PASS	END=50505437;ChrB=ch09;StartB=62125020;EndB=62125020;Parent=SYN418;VarType=ShV;DupType=.
ch09	50505483	DEL675127	ATGACGCCATCG	A	.	PASS	END=50505494;ChrB=ch09;StartB=62125066;EndB=62125066;Parent=SYN418;VarType=ShV;DupType=.
ch09	50505501	SNP675128	G	T	.	PASS	END=50505501;ChrB=ch09;StartB=62125073;EndB=62125073;Parent=SYN418;VarType=ShV;DupType=.
ch09	50505519	SNP675129	A	C	.	PASS	END=50505519;ChrB=ch09;StartB=62125091;EndB=62125091;Parent=SYN418;VarType=ShV;DupType=.
ch09	50505564	SNP675130	G	T	.	PASS	END=50505564;ChrB=ch09;StartB=62125136;EndB=62125136;Parent=SYN418;VarType=ShV;DupType=.
ch09	50505565	SNP675131	A	T	.	PASS	END=50505565;ChrB=ch09;StartB=62125137;EndB=62125137;Parent=SYN418;VarType=ShV;DupType=.
ch09	50505575	SNP675132	C	T	.	PASS	END=50505575;ChrB=ch09;StartB=62125147;EndB=62125147;Parent=SYN418;VarType=ShV;DupType=.
ch09	50505598	SNP675133	C	T	.	PASS	END=50505598;ChrB=ch09;StartB=62125170;EndB=62125170;Parent=SYN418;VarType=ShV;DupType=.
ch09	50505602	SNP675134	G	T	.	PASS	END=50505602;ChrB=ch09;StartB=62125174;EndB=62125174;Parent=SYN418;VarType=ShV;DupType=.
ch09	50505605	SNP675135	C	A	.	PASS	END=50505605;ChrB=ch09;StartB=62125177;EndB=62125177;Parent=SYN418;VarType=ShV;DupType=.
ch09	50505606	DEL675136	TGTGCCGTAGAGTTG	T	.	PASS	END=50505620;ChrB=ch09;StartB=62125178;EndB=62125178;Parent=SYN418;VarType=ShV;DupType=.
ch09	50505640	SNP675137	C	T	.	PASS	END=50505640;ChrB=ch09;StartB=62125198;EndB=62125198;Parent=SYN418;VarType=ShV;DupType=.
ch09	50505642	SNP675138	T	G	.	PASS	END=50505642;ChrB=ch09;StartB=62125200;EndB=62125200;Parent=SYN418;VarType=ShV;DupType=.
ch09	50505676	SNP675139	C	T	.	PASS	END=50505676;ChrB=ch09;StartB=62125234;EndB=62125234;Parent=SYN418;VarType=ShV;DupType=.
ch09	50505711	SNP675140	T	C	.	PASS	END=50505711;ChrB=ch09;StartB=62125269;EndB=62125269;Parent=SYN418;VarType=ShV;DupType=.
ch09	50505733	DEL675141	ATTGGTTGCTTCCTTAACAGAT	A	.	PASS	END=50505754;ChrB=ch09;StartB=62125291;EndB=62125291;Parent=SYN418;VarType=ShV;DupType=.
ch09	50505764	SNP675142	A	G	.	PASS	END=50505764;ChrB=ch09;StartB=62125301;EndB=62125301;Parent=SYN418;VarType=ShV;DupType=.
ch09	50505780	SNP675143	A	G	.	PASS	END=50505780;ChrB=ch09;StartB=62125317;EndB=62125317;Parent=SYN418;VarType=ShV;DupType=.
ch09	50505789	SNP675144	C	T	.	PASS	END=50505789;ChrB=ch09;StartB=62125326;EndB=62125326;Parent=SYN418;VarType=ShV;DupType=.
ch09	50505790	SNP675145	C	T	.	PASS	END=50505790;ChrB=ch09;StartB=62125327;EndB=62125327;Parent=SYN418;VarType=ShV;DupType=.
ch09	50505809	SNP675146	G	A	.	PASS	END=50505809;ChrB=ch09;StartB=62125346;EndB=62125346;Parent=SYN418;VarType=ShV;DupType=.
ch09	50505849	SNP675147	C	A	.	PASS	END=50505849;ChrB=ch09;StartB=62125386;EndB=62125386;Parent=SYN418;VarType=ShV;DupType=.
ch09	50505858	INS675148	A	AATT	.	PASS	END=50505858;ChrB=ch09;StartB=62125395;EndB=62125398;Parent=SYN418;VarType=ShV;DupType=.
ch09	50505875	SNP675149	C	T	.	PASS	END=50505875;ChrB=ch09;StartB=62125415;EndB=62125415;Parent=SYN418;VarType=ShV;DupType=.
ch09	50505890	INS675150	C	CAAAG	.	PASS	END=50505890;ChrB=ch09;StartB=62125430;EndB=62125434;Parent=SYN418;VarType=ShV;DupType=.
ch09	50505901	DEL675151	AAATAAGAAGAAAC	A	.	PASS	END=50505914;ChrB=ch09;StartB=62125445;EndB=62125445;Parent=SYN418;VarType=ShV;DupType=.
ch09	50505954	SNP675152	A	G	.	PASS	END=50505954;ChrB=ch09;StartB=62125485;EndB=62125485;Parent=SYN418;VarType=ShV;DupType=.
ch09	50505962	SNP675153	C	T	.	PASS	END=50505962;ChrB=ch09;StartB=62125493;EndB=62125493;Parent=SYN418;VarType=ShV;DupType=.
ch09	50505974	SNP675154	A	G	.	PASS	END=50505974;ChrB=ch09;StartB=62125505;EndB=62125505;Parent=SYN418;VarType=ShV;DupType=.
ch09	50505982	SNP675155	T	C	.	PASS	END=50505982;ChrB=ch09;StartB=62125513;EndB=62125513;Parent=SYN418;VarType=ShV;DupType=.
ch09	50506003	SNP675156	C	A	.	PASS	END=50506003;ChrB=ch09;StartB=62125534;EndB=62125534;Parent=SYN418;VarType=ShV;DupType=.
ch09	50506011	SNP675157	A	G	.	PASS	END=50506011;ChrB=ch09;StartB=62125542;EndB=62125542;Parent=SYN418;VarType=ShV;DupType=.
ch09	50506032	DEL675158	TG	T	.	PASS	END=50506033;ChrB=ch09;StartB=62125563;EndB=62125563;Parent=SYN418;VarType=ShV;DupType=.
ch09	50506093	SNP675159	G	A	.	PASS	END=50506093;ChrB=ch09;StartB=62125623;EndB=62125623;Parent=SYN418;VarType=ShV;DupType=.
ch09	50506114	SNP675160	G	T	.	PASS	END=50506114;ChrB=ch09;StartB=62125644;EndB=62125644;Parent=SYN418;VarType=ShV;DupType=.
ch09	50506174	SNP675161	T	C	.	PASS	END=50506174;ChrB=ch09;StartB=62125704;EndB=62125704;Parent=SYN418;VarType=ShV;DupType=.
ch09	50506230	SNP675162	T	G	.	PASS	END=50506230;ChrB=ch09;StartB=62125760;EndB=62125760;Parent=SYN418;VarType=ShV;DupType=.
ch09	50506270	SNP675163	G	A	.	PASS	END=50506270;ChrB=ch09;StartB=62125800;EndB=62125800;Parent=SYN418;VarType=ShV;DupType=.
ch09	50506383	SNP675164	A	C	.	PASS	END=50506383;ChrB=ch09;StartB=62125913;EndB=62125913;Parent=SYN418;VarType=ShV;DupType=.
ch09	50506392	SNP675165	A	G	.	PASS	END=50506392;ChrB=ch09;StartB=62125922;EndB=62125922;Parent=SYN418;VarType=ShV;DupType=.
ch09	50506396	SNP675166	A	G	.	PASS	END=50506396;ChrB=ch09;StartB=62125926;EndB=62125926;Parent=SYN418;VarType=ShV;DupType=.
ch09	50506409	SNP675167	G	T	.	PASS	END=50506409;ChrB=ch09;StartB=62125939;EndB=62125939;Parent=SYN418;VarType=ShV;DupType=.
ch09	50506426	SNP675168	C	T	.	PASS	END=50506426;ChrB=ch09;StartB=62125956;EndB=62125956;Parent=SYN418;VarType=ShV;DupType=.
ch09	50506544	SNP675169	T	A	.	PASS	END=50506544;ChrB=ch09;StartB=62126074;EndB=62126074;Parent=SYN418;VarType=ShV;DupType=.
ch09	50506578	INS675170	T	TGTTTG	.	PASS	END=50506578;ChrB=ch09;StartB=62126108;EndB=62126113;Parent=SYN418;VarType=ShV;DupType=.
ch09	50506586	SNP675171	T	G	.	PASS	END=50506586;ChrB=ch09;StartB=62126121;EndB=62126121;Parent=SYN418;VarType=ShV;DupType=.
ch09	50506635	SNP675172	G	T	.	PASS	END=50506635;ChrB=ch09;StartB=62126170;EndB=62126170;Parent=SYN418;VarType=ShV;DupType=.
ch09	50506659	SNP675173	C	T	.	PASS	END=50506659;ChrB=ch09;StartB=62126194;EndB=62126194;Parent=SYN418;VarType=ShV;DupType=.
ch09	50506660	SNP675174	G	A	.	PASS	END=50506660;ChrB=ch09;StartB=62126195;EndB=62126195;Parent=SYN418;VarType=ShV;DupType=.
ch09	50506685	SNP675175	G	T	.	PASS	END=50506685;ChrB=ch09;StartB=62126220;EndB=62126220;Parent=SYN418;VarType=ShV;DupType=.
ch09	50506693	SNP675176	G	C	.	PASS	END=50506693;ChrB=ch09;StartB=62126228;EndB=62126228;Parent=SYN418;VarType=ShV;DupType=.
ch09	50506719	DEL675177	AT	A	.	PASS	END=50506720;ChrB=ch09;StartB=62126254;EndB=62126254;Parent=SYN418;VarType=ShV;DupType=.
ch09	50506738	SNP675178	T	C	.	PASS	END=50506738;ChrB=ch09;StartB=62126272;EndB=62126272;Parent=SYN418;VarType=ShV;DupType=.
ch09	50506739	SNP675179	G	A	.	PASS	END=50506739;ChrB=ch09;StartB=62126273;EndB=62126273;Parent=SYN418;VarType=ShV;DupType=.
ch09	50506744	DEL675180	GGATT	G	.	PASS	END=50506748;ChrB=ch09;StartB=62126278;EndB=62126278;Parent=SYN418;VarType=ShV;DupType=.
ch09	50506811	SNP675181	A	G	.	PASS	END=50506811;ChrB=ch09;StartB=62126341;EndB=62126341;Parent=SYN418;VarType=ShV;DupType=.
ch09	50506848	SNP675182	G	C	.	PASS	END=50506848;ChrB=ch09;StartB=62126378;EndB=62126378;Parent=SYN418;VarType=ShV;DupType=.
ch09	50506869	SNP675183	C	A	.	PASS	END=50506869;ChrB=ch09;StartB=62126399;EndB=62126399;Parent=SYN418;VarType=ShV;DupType=.
ch09	50506887	SNP675184	G	A	.	PASS	END=50506887;ChrB=ch09;StartB=62126417;EndB=62126417;Parent=SYN418;VarType=ShV;DupType=.
ch09	50506907	INS675185	C	CT	.	PASS	END=50506907;ChrB=ch09;StartB=62126437;EndB=62126438;Parent=SYN418;VarType=ShV;DupType=.
ch09	50506921	SNP675186	T	C	.	PASS	END=50506921;ChrB=ch09;StartB=62126452;EndB=62126452;Parent=SYN418;VarType=ShV;DupType=.
ch09	50506923	SNP675187	T	G	.	PASS	END=50506923;ChrB=ch09;StartB=62126454;EndB=62126454;Parent=SYN418;VarType=ShV;DupType=.
ch09	50506938	DEL675188	AAAAAAC	A	.	PASS	END=50506944;ChrB=ch09;StartB=62126469;EndB=62126469;Parent=SYN418;VarType=ShV;DupType=.
ch09	50506947	SNP675189	A	T	.	PASS	END=50506947;ChrB=ch09;StartB=62126472;EndB=62126472;Parent=SYN418;VarType=ShV;DupType=.
ch09	50506958	SNP675190	A	G	.	PASS	END=50506958;ChrB=ch09;StartB=62126483;EndB=62126483;Parent=SYN418;VarType=ShV;DupType=.
ch09	50506964	SNP675191	G	A	.	PASS	END=50506964;ChrB=ch09;StartB=62126489;EndB=62126489;Parent=SYN418;VarType=ShV;DupType=.
ch09	50506996	SNP675192	T	C	.	PASS	END=50506996;ChrB=ch09;StartB=62126521;EndB=62126521;Parent=SYN418;VarType=ShV;DupType=.
ch09	50507046	SNP675193	G	A	.	PASS	END=50507046;ChrB=ch09;StartB=62126571;EndB=62126571;Parent=SYN418;VarType=ShV;DupType=.
ch09	50507078	SNP675194	A	C	.	PASS	END=50507078;ChrB=ch09;StartB=62126603;EndB=62126603;Parent=SYN418;VarType=ShV;DupType=.
ch09	50507082	INS675195	A	AC	.	PASS	END=50507082;ChrB=ch09;StartB=62126607;EndB=62126608;Parent=SYN418;VarType=ShV;DupType=.
ch09	50507127	SNP675196	T	C	.	PASS	END=50507127;ChrB=ch09;StartB=62126653;EndB=62126653;Parent=SYN418;VarType=ShV;DupType=.
ch09	50507135	SNP675197	C	T	.	PASS	END=50507135;ChrB=ch09;StartB=62126661;EndB=62126661;Parent=SYN418;VarType=ShV;DupType=.
ch09	50507161	SNP675198	T	C	.	PASS	END=50507161;ChrB=ch09;StartB=62126687;EndB=62126687;Parent=SYN418;VarType=ShV;DupType=.
ch09	50507190	SNP675199	G	A	.	PASS	END=50507190;ChrB=ch09;StartB=62126716;EndB=62126716;Parent=SYN418;VarType=ShV;DupType=.
ch09	50507193	SNP675200	G	A	.	PASS	END=50507193;ChrB=ch09;StartB=62126719;EndB=62126719;Parent=SYN418;VarType=ShV;DupType=.
ch09	50507202	SNP675201	C	G	.	PASS	END=50507202;ChrB=ch09;StartB=62126728;EndB=62126728;Parent=SYN418;VarType=ShV;DupType=.
ch09	50507291	SNP675202	C	A	.	PASS	END=50507291;ChrB=ch09;StartB=62126817;EndB=62126817;Parent=SYN418;VarType=ShV;DupType=.
ch09	50507292	SNP675203	C	T	.	PASS	END=50507292;ChrB=ch09;StartB=62126818;EndB=62126818;Parent=SYN418;VarType=ShV;DupType=.
ch09	50507338	SNP675204	T	A	.	PASS	END=50507338;ChrB=ch09;StartB=62126864;EndB=62126864;Parent=SYN418;VarType=ShV;DupType=.
ch09	50507357	INS675205	C	CTTCTT	.	PASS	END=50507357;ChrB=ch09;StartB=62126883;EndB=62126888;Parent=SYN418;VarType=ShV;DupType=.
ch09	50507369	SNP675206	C	T	.	PASS	END=50507369;ChrB=ch09;StartB=62126900;EndB=62126900;Parent=SYN418;VarType=ShV;DupType=.
ch09	50507404	SNP675207	A	C	.	PASS	END=50507404;ChrB=ch09;StartB=62126935;EndB=62126935;Parent=SYN418;VarType=ShV;DupType=.
ch09	50507412	SNP675208	T	C	.	PASS	END=50507412;ChrB=ch09;StartB=62126943;EndB=62126943;Parent=SYN418;VarType=ShV;DupType=.
ch09	50507421	SNP675209	T	C	.	PASS	END=50507421;ChrB=ch09;StartB=62126952;EndB=62126952;Parent=SYN418;VarType=ShV;DupType=.
ch09	50507462	SNP675210	T	C	.	PASS	END=50507462;ChrB=ch09;StartB=62126993;EndB=62126993;Parent=SYN418;VarType=ShV;DupType=.
ch09	50507488	DEL675211	CTT	C	.	PASS	END=50507490;ChrB=ch09;StartB=62127019;EndB=62127019;Parent=SYN418;VarType=ShV;DupType=.
ch09	50507499	SNP675212	G	C	.	PASS	END=50507499;ChrB=ch09;StartB=62127028;EndB=62127028;Parent=SYN418;VarType=ShV;DupType=.
ch09	50507501	SNP675213	G	A	.	PASS	END=50507501;ChrB=ch09;StartB=62127030;EndB=62127030;Parent=SYN418;VarType=ShV;DupType=.
ch09	50507569	SNP675214	T	C	.	PASS	END=50507569;ChrB=ch09;StartB=62127098;EndB=62127098;Parent=SYN418;VarType=ShV;DupType=.
ch09	50507598	SNP675215	T	C	.	PASS	END=50507598;ChrB=ch09;StartB=62127127;EndB=62127127;Parent=SYN418;VarType=ShV;DupType=.
ch09	50507599	SNP675216	C	A	.	PASS	END=50507599;ChrB=ch09;StartB=62127128;EndB=62127128;Parent=SYN418;VarType=ShV;DupType=.
ch09	50507661	SNP675217	G	A	.	PASS	END=50507661;ChrB=ch09;StartB=62127190;EndB=62127190;Parent=SYN418;VarType=ShV;DupType=.
ch09	50507663	SNP675218	T	A	.	PASS	END=50507663;ChrB=ch09;StartB=62127192;EndB=62127192;Parent=SYN418;VarType=ShV;DupType=.
ch09	50507682	SNP675219	G	A	.	PASS	END=50507682;ChrB=ch09;StartB=62127211;EndB=62127211;Parent=SYN418;VarType=ShV;DupType=.
ch09	50507684	SNP675220	T	A	.	PASS	END=50507684;ChrB=ch09;StartB=62127213;EndB=62127213;Parent=SYN418;VarType=ShV;DupType=.
ch09	50507704	SNP675221	T	C	.	PASS	END=50507704;ChrB=ch09;StartB=62127233;EndB=62127233;Parent=SYN418;VarType=ShV;DupType=.
ch09	50507723	SNP675222	A	G	.	PASS	END=50507723;ChrB=ch09;StartB=62127252;EndB=62127252;Parent=SYN418;VarType=ShV;DupType=.
ch09	50507740	SNP675223	A	G	.	PASS	END=50507740;ChrB=ch09;StartB=62127269;EndB=62127269;Parent=SYN418;VarType=ShV;DupType=.
ch09	50507761	SNP675224	G	A	.	PASS	END=50507761;ChrB=ch09;StartB=62127290;EndB=62127290;Parent=SYN418;VarType=ShV;DupType=.
ch09	50507783	SNP675225	G	C	.	PASS	END=50507783;ChrB=ch09;StartB=62127312;EndB=62127312;Parent=SYN418;VarType=ShV;DupType=.
ch09	50507808	HDR2146	N	<HDR>	.	PASS	END=50512328;ChrB=ch09;StartB=62127337;EndB=62131712;Parent=SYN418;VarType=ShV;DupType=.
ch09	50512329	SYNAL1679	N	<SYNAL>	.	PASS	END=50512876;ChrB=ch09;StartB=62131713;EndB=62132249;Parent=SYN418;VarType=.;DupType=.
ch09	50512350	SNP675226	T	A	.	PASS	END=50512350;ChrB=ch09;StartB=62131734;EndB=62131734;Parent=SYN418;VarType=ShV;DupType=.
ch09	50512360	SNP675227	C	G	.	PASS	END=50512360;ChrB=ch09;StartB=62131744;EndB=62131744;Parent=SYN418;VarType=ShV;DupType=.
ch09	50512383	DEL675228	TTA	T	.	PASS	END=50512385;ChrB=ch09;StartB=62131767;EndB=62131767;Parent=SYN418;VarType=ShV;DupType=.
ch09	50512422	SNP675229	T	A	.	PASS	END=50512422;ChrB=ch09;StartB=62131804;EndB=62131804;Parent=SYN418;VarType=ShV;DupType=.
ch09	50512425	DEL675230	CT	C	.	PASS	END=50512426;ChrB=ch09;StartB=62131807;EndB=62131807;Parent=SYN418;VarType=ShV;DupType=.
ch09	50512542	SNP675231	C	T	.	PASS	END=50512542;ChrB=ch09;StartB=62131923;EndB=62131923;Parent=SYN418;VarType=ShV;DupType=.
ch09	50512562	SNP675232	C	T	.	PASS	END=50512562;ChrB=ch09;StartB=62131943;EndB=62131943;Parent=SYN418;VarType=ShV;DupType=.
ch09	50512571	DEL675233	AATAT	A	.	PASS	END=50512575;ChrB=ch09;StartB=62131952;EndB=62131952;Parent=SYN418;VarType=ShV;DupType=.
ch09	50512736	DEL675234	CA	C	.	PASS	END=50512737;ChrB=ch09;StartB=62132113;EndB=62132113;Parent=SYN418;VarType=ShV;DupType=.
ch09	50512781	DEL675235	CATT	C	.	PASS	END=50512784;ChrB=ch09;StartB=62132157;EndB=62132157;Parent=SYN418;VarType=ShV;DupType=.
ch09	50512877	HDR2147	N	<HDR>	.	PASS	END=50513016;ChrB=ch09;StartB=62132250;EndB=62132399;Parent=SYN418;VarType=ShV;DupType=.
ch09	50513017	SYNAL1680	N	<SYNAL>	.	PASS	END=50517000;ChrB=ch09;StartB=62132400;EndB=62136539;Parent=SYN418;VarType=.;DupType=.
ch09	50513046	SNP675236	A	G	.	PASS	END=50513046;ChrB=ch09;StartB=62132429;EndB=62132429;Parent=SYN418;VarType=ShV;DupType=.
ch09	50513072	SNP675237	T	C	.	PASS	END=50513072;ChrB=ch09;StartB=62132455;EndB=62132455;Parent=SYN418;VarType=ShV;DupType=.
ch09	50513075	SNP675238	T	A	.	PASS	END=50513075;ChrB=ch09;StartB=62132458;EndB=62132458;Parent=SYN418;VarType=ShV;DupType=.
ch09	50513081	SNP675239	C	A	.	PASS	END=50513081;ChrB=ch09;StartB=62132464;EndB=62132464;Parent=SYN418;VarType=ShV;DupType=.
ch09	50513097	SNP675240	C	T	.	PASS	END=50513097;ChrB=ch09;StartB=62132480;EndB=62132480;Parent=SYN418;VarType=ShV;DupType=.
ch09	50513204	SNP675241	A	G	.	PASS	END=50513204;ChrB=ch09;StartB=62132587;EndB=62132587;Parent=SYN418;VarType=ShV;DupType=.
ch09	50513205	SNP675242	T	A	.	PASS	END=50513205;ChrB=ch09;StartB=62132588;EndB=62132588;Parent=SYN418;VarType=ShV;DupType=.
ch09	50513211	SNP675243	G	A	.	PASS	END=50513211;ChrB=ch09;StartB=62132594;EndB=62132594;Parent=SYN418;VarType=ShV;DupType=.
ch09	50513217	SNP675244	G	T	.	PASS	END=50513217;ChrB=ch09;StartB=62132600;EndB=62132600;Parent=SYN418;VarType=ShV;DupType=.
ch09	50513229	SNP675245	A	G	.	PASS	END=50513229;ChrB=ch09;StartB=62132612;EndB=62132612;Parent=SYN418;VarType=ShV;DupType=.
ch09	50513238	SNP675246	A	G	.	PASS	END=50513238;ChrB=ch09;StartB=62132621;EndB=62132621;Parent=SYN418;VarType=ShV;DupType=.
ch09	50513254	SNP675247	G	T	.	PASS	END=50513254;ChrB=ch09;StartB=62132637;EndB=62132637;Parent=SYN418;VarType=ShV;DupType=.
ch09	50513259	INS675248	C	CGTTATATTATATTATTCTTATTAAAAATTTATA	.	PASS	END=50513259;ChrB=ch09;StartB=62132642;EndB=62132675;Parent=SYN418;VarType=ShV;DupType=.
ch09	50513260	SNP675249	C	T	.	PASS	END=50513260;ChrB=ch09;StartB=62132676;EndB=62132676;Parent=SYN418;VarType=ShV;DupType=.
ch09	50513275	SNP675250	C	T	.	PASS	END=50513275;ChrB=ch09;StartB=62132691;EndB=62132691;Parent=SYN418;VarType=ShV;DupType=.
ch09	50513280	SNP675251	G	T	.	PASS	END=50513280;ChrB=ch09;StartB=62132696;EndB=62132696;Parent=SYN418;VarType=ShV;DupType=.
ch09	50513301	SNP675252	A	G	.	PASS	END=50513301;ChrB=ch09;StartB=62132717;EndB=62132717;Parent=SYN418;VarType=ShV;DupType=.
ch09	50513310	SNP675253	C	A	.	PASS	END=50513310;ChrB=ch09;StartB=62132726;EndB=62132726;Parent=SYN418;VarType=ShV;DupType=.
ch09	50513313	SNP675254	T	G	.	PASS	END=50513313;ChrB=ch09;StartB=62132729;EndB=62132729;Parent=SYN418;VarType=ShV;DupType=.
ch09	50513343	INS675255	T	TA	.	PASS	END=50513343;ChrB=ch09;StartB=62132759;EndB=62132760;Parent=SYN418;VarType=ShV;DupType=.
ch09	50513351	SNP675256	C	A	.	PASS	END=50513351;ChrB=ch09;StartB=62132768;EndB=62132768;Parent=SYN418;VarType=ShV;DupType=.
ch09	50513379	SNP675257	A	C	.	PASS	END=50513379;ChrB=ch09;StartB=62132796;EndB=62132796;Parent=SYN418;VarType=ShV;DupType=.
ch09	50513457	SNP675258	T	A	.	PASS	END=50513457;ChrB=ch09;StartB=62132874;EndB=62132874;Parent=SYN418;VarType=ShV;DupType=.
ch09	50513474	SNP675259	A	T	.	PASS	END=50513474;ChrB=ch09;StartB=62132891;EndB=62132891;Parent=SYN418;VarType=ShV;DupType=.
ch09	50513504	SNP675260	T	G	.	PASS	END=50513504;ChrB=ch09;StartB=62132921;EndB=62132921;Parent=SYN418;VarType=ShV;DupType=.
ch09	50513513	SNP675261	T	C	.	PASS	END=50513513;ChrB=ch09;StartB=62132930;EndB=62132930;Parent=SYN418;VarType=ShV;DupType=.
ch09	50513527	SNP675262	C	T	.	PASS	END=50513527;ChrB=ch09;StartB=62132944;EndB=62132944;Parent=SYN418;VarType=ShV;DupType=.
ch09	50513685	DEL675263	CA	C	.	PASS	END=50513686;ChrB=ch09;StartB=62133102;EndB=62133102;Parent=SYN418;VarType=ShV;DupType=.
ch09	50513736	SNP675264	T	C	.	PASS	END=50513736;ChrB=ch09;StartB=62133152;EndB=62133152;Parent=SYN418;VarType=ShV;DupType=.
ch09	50513756	SNP675265	G	A	.	PASS	END=50513756;ChrB=ch09;StartB=62133172;EndB=62133172;Parent=SYN418;VarType=ShV;DupType=.
ch09	50513757	SNP675266	G	A	.	PASS	END=50513757;ChrB=ch09;StartB=62133173;EndB=62133173;Parent=SYN418;VarType=ShV;DupType=.
ch09	50513769	DEL675267	AG	A	.	PASS	END=50513770;ChrB=ch09;StartB=62133185;EndB=62133185;Parent=SYN418;VarType=ShV;DupType=.
ch09	50513772	SNP675268	T	A	.	PASS	END=50513772;ChrB=ch09;StartB=62133187;EndB=62133187;Parent=SYN418;VarType=ShV;DupType=.
ch09	50513839	SNP675269	C	T	.	PASS	END=50513839;ChrB=ch09;StartB=62133254;EndB=62133254;Parent=SYN418;VarType=ShV;DupType=.
ch09	50513840	SNP675270	A	T	.	PASS	END=50513840;ChrB=ch09;StartB=62133255;EndB=62133255;Parent=SYN418;VarType=ShV;DupType=.
ch09	50513841	SNP675271	T	C	.	PASS	END=50513841;ChrB=ch09;StartB=62133256;EndB=62133256;Parent=SYN418;VarType=ShV;DupType=.
ch09	50513848	SNP675272	G	A	.	PASS	END=50513848;ChrB=ch09;StartB=62133263;EndB=62133263;Parent=SYN418;VarType=ShV;DupType=.
ch09	50513874	SNP675273	A	T	.	PASS	END=50513874;ChrB=ch09;StartB=62133289;EndB=62133289;Parent=SYN418;VarType=ShV;DupType=.
ch09	50513885	SNP675274	A	G	.	PASS	END=50513885;ChrB=ch09;StartB=62133300;EndB=62133300;Parent=SYN418;VarType=ShV;DupType=.
ch09	50513904	SNP675275	C	T	.	PASS	END=50513904;ChrB=ch09;StartB=62133319;EndB=62133319;Parent=SYN418;VarType=ShV;DupType=.
ch09	50513951	DEL675276	ATG	A	.	PASS	END=50513953;ChrB=ch09;StartB=62133366;EndB=62133366;Parent=SYN418;VarType=ShV;DupType=.
ch09	50513955	SNP675277	G	A	.	PASS	END=50513955;ChrB=ch09;StartB=62133368;EndB=62133368;Parent=SYN418;VarType=ShV;DupType=.
ch09	50513956	SNP675278	T	C	.	PASS	END=50513956;ChrB=ch09;StartB=62133369;EndB=62133369;Parent=SYN418;VarType=ShV;DupType=.
ch09	50514005	SNP675279	G	A	.	PASS	END=50514005;ChrB=ch09;StartB=62133418;EndB=62133418;Parent=SYN418;VarType=ShV;DupType=.
ch09	50514020	SNP675280	C	T	.	PASS	END=50514020;ChrB=ch09;StartB=62133433;EndB=62133433;Parent=SYN418;VarType=ShV;DupType=.
ch09	50514021	SNP675281	G	T	.	PASS	END=50514021;ChrB=ch09;StartB=62133434;EndB=62133434;Parent=SYN418;VarType=ShV;DupType=.
ch09	50514025	INS675282	G	GC	.	PASS	END=50514025;ChrB=ch09;StartB=62133438;EndB=62133439;Parent=SYN418;VarType=ShV;DupType=.
ch09	50514026	SNP675283	A	C	.	PASS	END=50514026;ChrB=ch09;StartB=62133440;EndB=62133440;Parent=SYN418;VarType=ShV;DupType=.
ch09	50514030	SNP675284	A	G	.	PASS	END=50514030;ChrB=ch09;StartB=62133444;EndB=62133444;Parent=SYN418;VarType=ShV;DupType=.
ch09	50514067	SNP675285	T	A	.	PASS	END=50514067;ChrB=ch09;StartB=62133481;EndB=62133481;Parent=SYN418;VarType=ShV;DupType=.
ch09	50514068	SNP675286	G	T	.	PASS	END=50514068;ChrB=ch09;StartB=62133482;EndB=62133482;Parent=SYN418;VarType=ShV;DupType=.
ch09	50514090	SNP675287	T	G	.	PASS	END=50514090;ChrB=ch09;StartB=62133504;EndB=62133504;Parent=SYN418;VarType=ShV;DupType=.
ch09	50514150	SNP675288	A	T	.	PASS	END=50514150;ChrB=ch09;StartB=62133564;EndB=62133564;Parent=SYN418;VarType=ShV;DupType=.
ch09	50514154	SNP675289	C	T	.	PASS	END=50514154;ChrB=ch09;StartB=62133568;EndB=62133568;Parent=SYN418;VarType=ShV;DupType=.
ch09	50514208	INS675290	A	AG	.	PASS	END=50514208;ChrB=ch09;StartB=62133622;EndB=62133623;Parent=SYN418;VarType=ShV;DupType=.
ch09	50514226	DEL675291	AGT	A	.	PASS	END=50514228;ChrB=ch09;StartB=62133641;EndB=62133641;Parent=SYN418;VarType=ShV;DupType=.
ch09	50514247	SNP675292	A	T	.	PASS	END=50514247;ChrB=ch09;StartB=62133660;EndB=62133660;Parent=SYN418;VarType=ShV;DupType=.
ch09	50514269	DEL675293	TGG	T	.	PASS	END=50514271;ChrB=ch09;StartB=62133682;EndB=62133682;Parent=SYN418;VarType=ShV;DupType=.
ch09	50514337	SNP675294	T	A	.	PASS	END=50514337;ChrB=ch09;StartB=62133748;EndB=62133748;Parent=SYN418;VarType=ShV;DupType=.
ch09	50514347	SNP675295	T	A	.	PASS	END=50514347;ChrB=ch09;StartB=62133758;EndB=62133758;Parent=SYN418;VarType=ShV;DupType=.
ch09	50514378	SNP675296	T	A	.	PASS	END=50514378;ChrB=ch09;StartB=62133789;EndB=62133789;Parent=SYN418;VarType=ShV;DupType=.
ch09	50514398	SNP675297	A	T	.	PASS	END=50514398;ChrB=ch09;StartB=62133809;EndB=62133809;Parent=SYN418;VarType=ShV;DupType=.
ch09	50514419	INS675298	A	AGATATGAAGGCCATTC	.	PASS	END=50514419;ChrB=ch09;StartB=62133830;EndB=62133846;Parent=SYN418;VarType=ShV;DupType=.
ch09	50514420	SNP675299	T	A	.	PASS	END=50514420;ChrB=ch09;StartB=62133847;EndB=62133847;Parent=SYN418;VarType=ShV;DupType=.
ch09	50514425	SNP675300	C	G	.	PASS	END=50514425;ChrB=ch09;StartB=62133852;EndB=62133852;Parent=SYN418;VarType=ShV;DupType=.
ch09	50514426	SNP675301	T	C	.	PASS	END=50514426;ChrB=ch09;StartB=62133853;EndB=62133853;Parent=SYN418;VarType=ShV;DupType=.
ch09	50514430	SNP675302	A	G	.	PASS	END=50514430;ChrB=ch09;StartB=62133857;EndB=62133857;Parent=SYN418;VarType=ShV;DupType=.
ch09	50514541	SNP675303	C	T	.	PASS	END=50514541;ChrB=ch09;StartB=62133968;EndB=62133968;Parent=SYN418;VarType=ShV;DupType=.
ch09	50514553	SNP675304	G	A	.	PASS	END=50514553;ChrB=ch09;StartB=62133980;EndB=62133980;Parent=SYN418;VarType=ShV;DupType=.
ch09	50514559	SNP675305	C	T	.	PASS	END=50514559;ChrB=ch09;StartB=62133986;EndB=62133986;Parent=SYN418;VarType=ShV;DupType=.
ch09	50514581	SNP675306	G	A	.	PASS	END=50514581;ChrB=ch09;StartB=62134008;EndB=62134008;Parent=SYN418;VarType=ShV;DupType=.
ch09	50514600	INS675307	G	GATCTTAGGTGAATCGATAAATACACTTTAACTAGCTCCCTGCCTTAACTTAGACCTCACATCAATAGT	.	PASS	END=50514600;ChrB=ch09;StartB=62134027;EndB=62134095;Parent=SYN418;VarType=ShV;DupType=.
ch09	50514612	DEL675308	TA	T	.	PASS	END=50514613;ChrB=ch09;StartB=62134107;EndB=62134107;Parent=SYN418;VarType=ShV;DupType=.
ch09	50514659	SNP675309	A	G	.	PASS	END=50514659;ChrB=ch09;StartB=62134153;EndB=62134153;Parent=SYN418;VarType=ShV;DupType=.
ch09	50514674	SNP675310	C	G	.	PASS	END=50514674;ChrB=ch09;StartB=62134168;EndB=62134168;Parent=SYN418;VarType=ShV;DupType=.
ch09	50514677	SNP675311	C	T	.	PASS	END=50514677;ChrB=ch09;StartB=62134171;EndB=62134171;Parent=SYN418;VarType=ShV;DupType=.
ch09	50514743	INS675312	T	TGAAATTTG	.	PASS	END=50514743;ChrB=ch09;StartB=62134237;EndB=62134245;Parent=SYN418;VarType=ShV;DupType=.
ch09	50514750	SNP675313	G	A	.	PASS	END=50514750;ChrB=ch09;StartB=62134252;EndB=62134252;Parent=SYN418;VarType=ShV;DupType=.
ch09	50514810	SNP675314	A	G	.	PASS	END=50514810;ChrB=ch09;StartB=62134312;EndB=62134312;Parent=SYN418;VarType=ShV;DupType=.
ch09	50514825	SNP675315	G	A	.	PASS	END=50514825;ChrB=ch09;StartB=62134327;EndB=62134327;Parent=SYN418;VarType=ShV;DupType=.
ch09	50514896	SNP675316	C	A	.	PASS	END=50514896;ChrB=ch09;StartB=62134398;EndB=62134398;Parent=SYN418;VarType=ShV;DupType=.
ch09	50514897	INS675317	T	TAAAGAGAG	.	PASS	END=50514897;ChrB=ch09;StartB=62134399;EndB=62134407;Parent=SYN418;VarType=ShV;DupType=.
ch09	50514899	SNP675318	G	A	.	PASS	END=50514899;ChrB=ch09;StartB=62134409;EndB=62134409;Parent=SYN418;VarType=ShV;DupType=.
ch09	50514922	SNP675319	A	G	.	PASS	END=50514922;ChrB=ch09;StartB=62134432;EndB=62134432;Parent=SYN418;VarType=ShV;DupType=.
ch09	50514928	SNP675320	T	A	.	PASS	END=50514928;ChrB=ch09;StartB=62134438;EndB=62134438;Parent=SYN418;VarType=ShV;DupType=.
ch09	50514940	SNP675321	G	A	.	PASS	END=50514940;ChrB=ch09;StartB=62134450;EndB=62134450;Parent=SYN418;VarType=ShV;DupType=.
ch09	50514944	SNP675322	T	C	.	PASS	END=50514944;ChrB=ch09;StartB=62134454;EndB=62134454;Parent=SYN418;VarType=ShV;DupType=.
ch09	50514948	SNP675323	A	G	.	PASS	END=50514948;ChrB=ch09;StartB=62134458;EndB=62134458;Parent=SYN418;VarType=ShV;DupType=.
ch09	50514956	SNP675324	G	A	.	PASS	END=50514956;ChrB=ch09;StartB=62134466;EndB=62134466;Parent=SYN418;VarType=ShV;DupType=.
ch09	50514957	SNP675325	A	G	.	PASS	END=50514957;ChrB=ch09;StartB=62134467;EndB=62134467;Parent=SYN418;VarType=ShV;DupType=.
ch09	50514974	SNP675326	G	A	.	PASS	END=50514974;ChrB=ch09;StartB=62134484;EndB=62134484;Parent=SYN418;VarType=ShV;DupType=.
ch09	50514985	SNP675327	T	C	.	PASS	END=50514985;ChrB=ch09;StartB=62134495;EndB=62134495;Parent=SYN418;VarType=ShV;DupType=.
ch09	50514995	INS675328	T	TTCACTAAAG	.	PASS	END=50514995;ChrB=ch09;StartB=62134505;EndB=62134514;Parent=SYN418;VarType=ShV;DupType=.
ch09	50515087	DEL675329	CAG	C	.	PASS	END=50515089;ChrB=ch09;StartB=62134606;EndB=62134606;Parent=SYN418;VarType=ShV;DupType=.
ch09	50515108	INS675330	A	ATACACAGAG	.	PASS	END=50515108;ChrB=ch09;StartB=62134625;EndB=62134634;Parent=SYN418;VarType=ShV;DupType=.
ch09	50515142	SNP675331	A	G	.	PASS	END=50515142;ChrB=ch09;StartB=62134668;EndB=62134668;Parent=SYN418;VarType=ShV;DupType=.
ch09	50515184	SNP675332	T	C	.	PASS	END=50515184;ChrB=ch09;StartB=62134710;EndB=62134710;Parent=SYN418;VarType=ShV;DupType=.
ch09	50515202	SNP675333	G	C	.	PASS	END=50515202;ChrB=ch09;StartB=62134728;EndB=62134728;Parent=SYN418;VarType=ShV;DupType=.
ch09	50515214	SNP675334	G	C	.	PASS	END=50515214;ChrB=ch09;StartB=62134740;EndB=62134740;Parent=SYN418;VarType=ShV;DupType=.
ch09	50515241	SNP675335	C	A	.	PASS	END=50515241;ChrB=ch09;StartB=62134767;EndB=62134767;Parent=SYN418;VarType=ShV;DupType=.
ch09	50515292	SNP675336	G	C	.	PASS	END=50515292;ChrB=ch09;StartB=62134818;EndB=62134818;Parent=SYN418;VarType=ShV;DupType=.
ch09	50515501	SNP675337	G	A	.	PASS	END=50515501;ChrB=ch09;StartB=62135027;EndB=62135027;Parent=SYN418;VarType=ShV;DupType=.
ch09	50515745	SNP675338	A	C	.	PASS	END=50515745;ChrB=ch09;StartB=62135271;EndB=62135271;Parent=SYN418;VarType=ShV;DupType=.
ch09	50515749	SNP675339	T	C	.	PASS	END=50515749;ChrB=ch09;StartB=62135275;EndB=62135275;Parent=SYN418;VarType=ShV;DupType=.
ch09	50515810	SNP675340	G	C	.	PASS	END=50515810;ChrB=ch09;StartB=62135336;EndB=62135336;Parent=SYN418;VarType=ShV;DupType=.
ch09	50515814	SNP675341	C	T	.	PASS	END=50515814;ChrB=ch09;StartB=62135340;EndB=62135340;Parent=SYN418;VarType=ShV;DupType=.
ch09	50515815	SNP675342	G	C	.	PASS	END=50515815;ChrB=ch09;StartB=62135341;EndB=62135341;Parent=SYN418;VarType=ShV;DupType=.
ch09	50515838	SNP675343	G	A	.	PASS	END=50515838;ChrB=ch09;StartB=62135364;EndB=62135364;Parent=SYN418;VarType=ShV;DupType=.
ch09	50515892	SNP675344	C	T	.	PASS	END=50515892;ChrB=ch09;StartB=62135418;EndB=62135418;Parent=SYN418;VarType=ShV;DupType=.
ch09	50515917	SNP675345	T	G	.	PASS	END=50515917;ChrB=ch09;StartB=62135443;EndB=62135443;Parent=SYN418;VarType=ShV;DupType=.
ch09	50516057	SNP675346	A	G	.	PASS	END=50516057;ChrB=ch09;StartB=62135583;EndB=62135583;Parent=SYN418;VarType=ShV;DupType=.
ch09	50516101	SNP675347	T	C	.	PASS	END=50516101;ChrB=ch09;StartB=62135627;EndB=62135627;Parent=SYN418;VarType=ShV;DupType=.
ch09	50516105	SNP675348	C	T	.	PASS	END=50516105;ChrB=ch09;StartB=62135631;EndB=62135631;Parent=SYN418;VarType=ShV;DupType=.
ch09	50516113	SNP675349	G	A	.	PASS	END=50516113;ChrB=ch09;StartB=62135639;EndB=62135639;Parent=SYN418;VarType=ShV;DupType=.
ch09	50516119	SNP675350	G	T	.	PASS	END=50516119;ChrB=ch09;StartB=62135645;EndB=62135645;Parent=SYN418;VarType=ShV;DupType=.
ch09	50516265	SNP675351	T	C	.	PASS	END=50516265;ChrB=ch09;StartB=62135791;EndB=62135791;Parent=SYN418;VarType=ShV;DupType=.
ch09	50516364	SNP675352	T	A	.	PASS	END=50516364;ChrB=ch09;StartB=62135890;EndB=62135890;Parent=SYN418;VarType=ShV;DupType=.
ch09	50516455	SNP675353	G	T	.	PASS	END=50516455;ChrB=ch09;StartB=62135981;EndB=62135981;Parent=SYN418;VarType=ShV;DupType=.
ch09	50516482	SNP675354	T	A	.	PASS	END=50516482;ChrB=ch09;StartB=62136008;EndB=62136008;Parent=SYN418;VarType=ShV;DupType=.
ch09	50516538	INS675355	A	ACGATT	.	PASS	END=50516538;ChrB=ch09;StartB=62136064;EndB=62136069;Parent=SYN418;VarType=ShV;DupType=.
ch09	50516646	SNP675356	T	C	.	PASS	END=50516646;ChrB=ch09;StartB=62136177;EndB=62136177;Parent=SYN418;VarType=ShV;DupType=.
ch09	50516649	SNP675357	T	G	.	PASS	END=50516649;ChrB=ch09;StartB=62136180;EndB=62136180;Parent=SYN418;VarType=ShV;DupType=.
ch09	50516650	SNP675358	A	G	.	PASS	END=50516650;ChrB=ch09;StartB=62136181;EndB=62136181;Parent=SYN418;VarType=ShV;DupType=.
ch09	50516659	SNP675359	T	C	.	PASS	END=50516659;ChrB=ch09;StartB=62136190;EndB=62136190;Parent=SYN418;VarType=ShV;DupType=.
ch09	50516681	SNP675360	A	G	.	PASS	END=50516681;ChrB=ch09;StartB=62136212;EndB=62136212;Parent=SYN418;VarType=ShV;DupType=.
ch09	50516704	INS675361	G	GTTTTATTT	.	PASS	END=50516704;ChrB=ch09;StartB=62136235;EndB=62136243;Parent=SYN418;VarType=ShV;DupType=.
ch09	50516726	SNP675362	C	T	.	PASS	END=50516726;ChrB=ch09;StartB=62136265;EndB=62136265;Parent=SYN418;VarType=ShV;DupType=.
ch09	50516728	SNP675363	A	G	.	PASS	END=50516728;ChrB=ch09;StartB=62136267;EndB=62136267;Parent=SYN418;VarType=ShV;DupType=.
ch09	50516795	SNP675364	C	T	.	PASS	END=50516795;ChrB=ch09;StartB=62136334;EndB=62136334;Parent=SYN418;VarType=ShV;DupType=.
ch09	50516805	SNP675365	C	A	.	PASS	END=50516805;ChrB=ch09;StartB=62136344;EndB=62136344;Parent=SYN418;VarType=ShV;DupType=.
ch09	50516817	SNP675366	G	A	.	PASS	END=50516817;ChrB=ch09;StartB=62136356;EndB=62136356;Parent=SYN418;VarType=ShV;DupType=.
ch09	50516840	SNP675367	A	C	.	PASS	END=50516840;ChrB=ch09;StartB=62136379;EndB=62136379;Parent=SYN418;VarType=ShV;DupType=.
ch09	50516965	SNP675368	T	C	.	PASS	END=50516965;ChrB=ch09;StartB=62136504;EndB=62136504;Parent=SYN418;VarType=ShV;DupType=.
ch09	50516968	SNP675369	T	C	.	PASS	END=50516968;ChrB=ch09;StartB=62136507;EndB=62136507;Parent=SYN418;VarType=ShV;DupType=.
ch09	50517001	NOTAL606	N	<NOTAL>	.	PASS	END=50517152;ChrB=.;StartB=.;EndB=.;Parent=.;VarType=.;DupType=.
ch09	50517153	SYNAL1681	N	<SYNAL>	.	PASS	END=50534825;ChrB=ch09;StartB=62161945;EndB=62179419;Parent=SYN419;VarType=.;DupType=.
ch09	50517153	SYN419	N	<SYN>	.	PASS	END=50566335;ChrB=ch09;StartB=62161945;EndB=62221048;Parent=.;VarType=SR;DupType=-
ch09	50517179	SNP675370	A	C	.	PASS	END=50517179;ChrB=ch09;StartB=62161971;EndB=62161971;Parent=SYN419;VarType=ShV;DupType=.
ch09	50517239	SNP675371	C	T	.	PASS	END=50517239;ChrB=ch09;StartB=62162031;EndB=62162031;Parent=SYN419;VarType=ShV;DupType=.
ch09	50517254	SNP675372	A	G	.	PASS	END=50517254;ChrB=ch09;StartB=62162046;EndB=62162046;Parent=SYN419;VarType=ShV;DupType=.
ch09	50517285	SNP675373	A	G	.	PASS	END=50517285;ChrB=ch09;StartB=62162077;EndB=62162077;Parent=SYN419;VarType=ShV;DupType=.
ch09	50517290	SNP675374	A	T	.	PASS	END=50517290;ChrB=ch09;StartB=62162082;EndB=62162082;Parent=SYN419;VarType=ShV;DupType=.
ch09	50517291	SNP675375	C	G	.	PASS	END=50517291;ChrB=ch09;StartB=62162083;EndB=62162083;Parent=SYN419;VarType=ShV;DupType=.
ch09	50517320	SNP675376	A	G	.	PASS	END=50517320;ChrB=ch09;StartB=62162112;EndB=62162112;Parent=SYN419;VarType=ShV;DupType=.
ch09	50517337	SNP675377	A	T	.	PASS	END=50517337;ChrB=ch09;StartB=62162129;EndB=62162129;Parent=SYN419;VarType=ShV;DupType=.
ch09	50517371	INS675378	C	CTG	.	PASS	END=50517371;ChrB=ch09;StartB=62162163;EndB=62162165;Parent=SYN419;VarType=ShV;DupType=.
ch09	50517405	SNP675379	A	G	.	PASS	END=50517405;ChrB=ch09;StartB=62162199;EndB=62162199;Parent=SYN419;VarType=ShV;DupType=.
ch09	50517407	INS675380	G	GT	.	PASS	END=50517407;ChrB=ch09;StartB=62162201;EndB=62162202;Parent=SYN419;VarType=ShV;DupType=.
ch09	50517408	SNP675381	C	T	.	PASS	END=50517408;ChrB=ch09;StartB=62162203;EndB=62162203;Parent=SYN419;VarType=ShV;DupType=.
ch09	50517483	SNP675382	G	T	.	PASS	END=50517483;ChrB=ch09;StartB=62162278;EndB=62162278;Parent=SYN419;VarType=ShV;DupType=.
ch09	50517485	INS675383	T	TTC	.	PASS	END=50517485;ChrB=ch09;StartB=62162280;EndB=62162282;Parent=SYN419;VarType=ShV;DupType=.
ch09	50517495	SNP675384	T	C	.	PASS	END=50517495;ChrB=ch09;StartB=62162292;EndB=62162292;Parent=SYN419;VarType=ShV;DupType=.
ch09	50517506	SNP675385	T	C	.	PASS	END=50517506;ChrB=ch09;StartB=62162303;EndB=62162303;Parent=SYN419;VarType=ShV;DupType=.
ch09	50517531	SNP675386	G	T	.	PASS	END=50517531;ChrB=ch09;StartB=62162328;EndB=62162328;Parent=SYN419;VarType=ShV;DupType=.
ch09	50517532	INS675387	T	TAA	.	PASS	END=50517532;ChrB=ch09;StartB=62162329;EndB=62162331;Parent=SYN419;VarType=ShV;DupType=.
ch09	50517534	SNP675388	G	A	.	PASS	END=50517534;ChrB=ch09;StartB=62162333;EndB=62162333;Parent=SYN419;VarType=ShV;DupType=.
ch09	50517544	SNP675389	G	A	.	PASS	END=50517544;ChrB=ch09;StartB=62162343;EndB=62162343;Parent=SYN419;VarType=ShV;DupType=.
ch09	50517567	SNP675390	C	T	.	PASS	END=50517567;ChrB=ch09;StartB=62162366;EndB=62162366;Parent=SYN419;VarType=ShV;DupType=.
ch09	50517596	INS675391	T	TCCAATG	.	PASS	END=50517596;ChrB=ch09;StartB=62162395;EndB=62162401;Parent=SYN419;VarType=ShV;DupType=.
ch09	50517600	SNP675392	A	G	.	PASS	END=50517600;ChrB=ch09;StartB=62162405;EndB=62162405;Parent=SYN419;VarType=ShV;DupType=.
ch09	50517607	SNP675393	T	C	.	PASS	END=50517607;ChrB=ch09;StartB=62162412;EndB=62162412;Parent=SYN419;VarType=ShV;DupType=.
ch09	50517633	SNP675394	A	C	.	PASS	END=50517633;ChrB=ch09;StartB=62162438;EndB=62162438;Parent=SYN419;VarType=ShV;DupType=.
ch09	50517659	SNP675395	T	C	.	PASS	END=50517659;ChrB=ch09;StartB=62162464;EndB=62162464;Parent=SYN419;VarType=ShV;DupType=.
ch09	50517667	DEL675396	AATACTTCAAATAT	A	.	PASS	END=50517680;ChrB=ch09;StartB=62162472;EndB=62162472;Parent=SYN419;VarType=ShV;DupType=.
ch09	50517712	SNP675397	C	A	.	PASS	END=50517712;ChrB=ch09;StartB=62162504;EndB=62162504;Parent=SYN419;VarType=ShV;DupType=.
ch09	50517783	DEL675398	AT	A	.	PASS	END=50517784;ChrB=ch09;StartB=62162575;EndB=62162575;Parent=SYN419;VarType=ShV;DupType=.
ch09	50517817	INS675399	G	GCGTTTAAGCCGGTCTAA	.	PASS	END=50517817;ChrB=ch09;StartB=62162608;EndB=62162625;Parent=SYN419;VarType=ShV;DupType=.
ch09	50517820	DEL675400	CA	C	.	PASS	END=50517821;ChrB=ch09;StartB=62162628;EndB=62162628;Parent=SYN419;VarType=ShV;DupType=.
ch09	50517841	INS675401	G	GT	.	PASS	END=50517841;ChrB=ch09;StartB=62162648;EndB=62162649;Parent=SYN419;VarType=ShV;DupType=.
ch09	50517982	INS675402	A	ATC	.	PASS	END=50517982;ChrB=ch09;StartB=62162790;EndB=62162792;Parent=SYN419;VarType=ShV;DupType=.
ch09	50518027	SNP675403	G	A	.	PASS	END=50518027;ChrB=ch09;StartB=62162837;EndB=62162837;Parent=SYN419;VarType=ShV;DupType=.
ch09	50518033	SNP675404	C	G	.	PASS	END=50518033;ChrB=ch09;StartB=62162843;EndB=62162843;Parent=SYN419;VarType=ShV;DupType=.
ch09	50518151	SNP675405	T	C	.	PASS	END=50518151;ChrB=ch09;StartB=62162961;EndB=62162961;Parent=SYN419;VarType=ShV;DupType=.
ch09	50518183	INS675406	G	GA	.	PASS	END=50518183;ChrB=ch09;StartB=62162993;EndB=62162994;Parent=SYN419;VarType=ShV;DupType=.
ch09	50518184	SNP675407	T	G	.	PASS	END=50518184;ChrB=ch09;StartB=62162995;EndB=62162995;Parent=SYN419;VarType=ShV;DupType=.
ch09	50518853	SNP675408	G	A	.	PASS	END=50518853;ChrB=ch09;StartB=62163664;EndB=62163664;Parent=SYN419;VarType=ShV;DupType=.
ch09	50519163	SNP675409	C	T	.	PASS	END=50519163;ChrB=ch09;StartB=62163974;EndB=62163974;Parent=SYN419;VarType=ShV;DupType=.
ch09	50519255	SNP675410	T	A	.	PASS	END=50519255;ChrB=ch09;StartB=62164066;EndB=62164066;Parent=SYN419;VarType=ShV;DupType=.
ch09	50519344	SNP675411	G	A	.	PASS	END=50519344;ChrB=ch09;StartB=62164155;EndB=62164155;Parent=SYN419;VarType=ShV;DupType=.
ch09	50519546	SNP675412	G	A	.	PASS	END=50519546;ChrB=ch09;StartB=62164357;EndB=62164357;Parent=SYN419;VarType=ShV;DupType=.
ch09	50519627	SNP675413	G	A	.	PASS	END=50519627;ChrB=ch09;StartB=62164438;EndB=62164438;Parent=SYN419;VarType=ShV;DupType=.
ch09	50520080	SNP675414	T	A	.	PASS	END=50520080;ChrB=ch09;StartB=62164891;EndB=62164891;Parent=SYN419;VarType=ShV;DupType=.
ch09	50520140	SNP675415	C	T	.	PASS	END=50520140;ChrB=ch09;StartB=62164951;EndB=62164951;Parent=SYN419;VarType=ShV;DupType=.
ch09	50520193	INS675416	T	TTTG	.	PASS	END=50520193;ChrB=ch09;StartB=62165004;EndB=62165007;Parent=SYN419;VarType=ShV;DupType=.
ch09	50520239	SNP675417	A	G	.	PASS	END=50520239;ChrB=ch09;StartB=62165053;EndB=62165053;Parent=SYN419;VarType=ShV;DupType=.
ch09	50520322	SNP675418	T	A	.	PASS	END=50520322;ChrB=ch09;StartB=62165136;EndB=62165136;Parent=SYN419;VarType=ShV;DupType=.
ch09	50520389	SNP675419	T	A	.	PASS	END=50520389;ChrB=ch09;StartB=62165203;EndB=62165203;Parent=SYN419;VarType=ShV;DupType=.
ch09	50520390	SNP675420	A	T	.	PASS	END=50520390;ChrB=ch09;StartB=62165204;EndB=62165204;Parent=SYN419;VarType=ShV;DupType=.
ch09	50520474	SNP675421	A	G	.	PASS	END=50520474;ChrB=ch09;StartB=62165288;EndB=62165288;Parent=SYN419;VarType=ShV;DupType=.
ch09	50520500	DEL675422	CTAG	C	.	PASS	END=50520503;ChrB=ch09;StartB=62165314;EndB=62165314;Parent=SYN419;VarType=ShV;DupType=.
ch09	50520509	SNP675423	G	C	.	PASS	END=50520509;ChrB=ch09;StartB=62165320;EndB=62165320;Parent=SYN419;VarType=ShV;DupType=.
ch09	50520549	SNP675424	A	T	.	PASS	END=50520549;ChrB=ch09;StartB=62165360;EndB=62165360;Parent=SYN419;VarType=ShV;DupType=.
ch09	50520550	SNP675425	A	C	.	PASS	END=50520550;ChrB=ch09;StartB=62165361;EndB=62165361;Parent=SYN419;VarType=ShV;DupType=.
ch09	50520620	SNP675426	A	G	.	PASS	END=50520620;ChrB=ch09;StartB=62165431;EndB=62165431;Parent=SYN419;VarType=ShV;DupType=.
ch09	50520683	SNP675427	G	T	.	PASS	END=50520683;ChrB=ch09;StartB=62165494;EndB=62165494;Parent=SYN419;VarType=ShV;DupType=.
ch09	50520712	SNP675428	T	C	.	PASS	END=50520712;ChrB=ch09;StartB=62165523;EndB=62165523;Parent=SYN419;VarType=ShV;DupType=.
ch09	50520725	INS675429	T	TTTGAGTGAAAAAGTTCAACA	.	PASS	END=50520725;ChrB=ch09;StartB=62165536;EndB=62165556;Parent=SYN419;VarType=ShV;DupType=.
ch09	50520788	SNP675430	A	G	.	PASS	END=50520788;ChrB=ch09;StartB=62165619;EndB=62165619;Parent=SYN419;VarType=ShV;DupType=.
ch09	50520831	SNP675431	A	G	.	PASS	END=50520831;ChrB=ch09;StartB=62165662;EndB=62165662;Parent=SYN419;VarType=ShV;DupType=.
ch09	50520918	SNP675432	C	T	.	PASS	END=50520918;ChrB=ch09;StartB=62165749;EndB=62165749;Parent=SYN419;VarType=ShV;DupType=.
ch09	50521043	SNP675433	A	C	.	PASS	END=50521043;ChrB=ch09;StartB=62165874;EndB=62165874;Parent=SYN419;VarType=ShV;DupType=.
ch09	50521057	SNP675434	T	C	.	PASS	END=50521057;ChrB=ch09;StartB=62165888;EndB=62165888;Parent=SYN419;VarType=ShV;DupType=.
ch09	50521094	DEL675435	AT	A	.	PASS	END=50521095;ChrB=ch09;StartB=62165925;EndB=62165925;Parent=SYN419;VarType=ShV;DupType=.
ch09	50521290	SNP675436	C	T	.	PASS	END=50521290;ChrB=ch09;StartB=62166120;EndB=62166120;Parent=SYN419;VarType=ShV;DupType=.
ch09	50521370	DEL675437	CT	C	.	PASS	END=50521371;ChrB=ch09;StartB=62166200;EndB=62166200;Parent=SYN419;VarType=ShV;DupType=.
ch09	50521421	SNP675438	C	T	.	PASS	END=50521421;ChrB=ch09;StartB=62166250;EndB=62166250;Parent=SYN419;VarType=ShV;DupType=.
ch09	50521440	SNP675439	T	A	.	PASS	END=50521440;ChrB=ch09;StartB=62166269;EndB=62166269;Parent=SYN419;VarType=ShV;DupType=.
ch09	50521492	SNP675440	T	A	.	PASS	END=50521492;ChrB=ch09;StartB=62166321;EndB=62166321;Parent=SYN419;VarType=ShV;DupType=.
ch09	50521532	SNP675441	C	T	.	PASS	END=50521532;ChrB=ch09;StartB=62166361;EndB=62166361;Parent=SYN419;VarType=ShV;DupType=.
ch09	50521533	SNP675442	C	T	.	PASS	END=50521533;ChrB=ch09;StartB=62166362;EndB=62166362;Parent=SYN419;VarType=ShV;DupType=.
ch09	50521567	DEL675443	AG	A	.	PASS	END=50521568;ChrB=ch09;StartB=62166396;EndB=62166396;Parent=SYN419;VarType=ShV;DupType=.
ch09	50521635	SNP675444	C	T	.	PASS	END=50521635;ChrB=ch09;StartB=62166463;EndB=62166463;Parent=SYN419;VarType=ShV;DupType=.
ch09	50521673	SNP675445	G	T	.	PASS	END=50521673;ChrB=ch09;StartB=62166501;EndB=62166501;Parent=SYN419;VarType=ShV;DupType=.
ch09	50521681	SNP675446	A	T	.	PASS	END=50521681;ChrB=ch09;StartB=62166509;EndB=62166509;Parent=SYN419;VarType=ShV;DupType=.
ch09	50521772	SNP675447	C	G	.	PASS	END=50521772;ChrB=ch09;StartB=62166600;EndB=62166600;Parent=SYN419;VarType=ShV;DupType=.
ch09	50521798	SNP675448	T	A	.	PASS	END=50521798;ChrB=ch09;StartB=62166626;EndB=62166626;Parent=SYN419;VarType=ShV;DupType=.
ch09	50521819	SNP675449	A	G	.	PASS	END=50521819;ChrB=ch09;StartB=62166647;EndB=62166647;Parent=SYN419;VarType=ShV;DupType=.
ch09	50521820	SNP675450	A	T	.	PASS	END=50521820;ChrB=ch09;StartB=62166648;EndB=62166648;Parent=SYN419;VarType=ShV;DupType=.
ch09	50521857	DEL675451	TC	T	.	PASS	END=50521858;ChrB=ch09;StartB=62166685;EndB=62166685;Parent=SYN419;VarType=ShV;DupType=.
ch09	50521869	SNP675452	C	G	.	PASS	END=50521869;ChrB=ch09;StartB=62166696;EndB=62166696;Parent=SYN419;VarType=ShV;DupType=.
ch09	50521891	INS675453	G	GTTAAAAC	.	PASS	END=50521891;ChrB=ch09;StartB=62166718;EndB=62166725;Parent=SYN419;VarType=ShV;DupType=.
ch09	50521926	INS675454	G	GTTCAAATATA	.	PASS	END=50521926;ChrB=ch09;StartB=62166760;EndB=62166770;Parent=SYN419;VarType=ShV;DupType=.
ch09	50521940	SNP675455	A	T	.	PASS	END=50521940;ChrB=ch09;StartB=62166784;EndB=62166784;Parent=SYN419;VarType=ShV;DupType=.
ch09	50521942	SNP675456	T	C	.	PASS	END=50521942;ChrB=ch09;StartB=62166786;EndB=62166786;Parent=SYN419;VarType=ShV;DupType=.
ch09	50522067	SNP675457	A	C	.	PASS	END=50522067;ChrB=ch09;StartB=62166911;EndB=62166911;Parent=SYN419;VarType=ShV;DupType=.
ch09	50522130	DEL675458	TA	T	.	PASS	END=50522131;ChrB=ch09;StartB=62166974;EndB=62166974;Parent=SYN419;VarType=ShV;DupType=.
ch09	50522134	SNP675459	G	T	.	PASS	END=50522134;ChrB=ch09;StartB=62166977;EndB=62166977;Parent=SYN419;VarType=ShV;DupType=.
ch09	50522162	SNP675460	C	A	.	PASS	END=50522162;ChrB=ch09;StartB=62167005;EndB=62167005;Parent=SYN419;VarType=ShV;DupType=.
ch09	50522199	SNP675461	A	G	.	PASS	END=50522199;ChrB=ch09;StartB=62167042;EndB=62167042;Parent=SYN419;VarType=ShV;DupType=.
ch09	50522201	INS675462	A	ACACACACTTTTTGG	.	PASS	END=50522201;ChrB=ch09;StartB=62167044;EndB=62167058;Parent=SYN419;VarType=ShV;DupType=.
ch09	50522203	DEL675463	ATATATAC	A	.	PASS	END=50522210;ChrB=ch09;StartB=62167060;EndB=62167060;Parent=SYN419;VarType=ShV;DupType=.
ch09	50522212	SNP675464	T	C	.	PASS	END=50522212;ChrB=ch09;StartB=62167062;EndB=62167062;Parent=SYN419;VarType=ShV;DupType=.
ch09	50522217	SNP675465	G	T	.	PASS	END=50522217;ChrB=ch09;StartB=62167067;EndB=62167067;Parent=SYN419;VarType=ShV;DupType=.
ch09	50522277	INS675466	A	AT	.	PASS	END=50522277;ChrB=ch09;StartB=62167127;EndB=62167128;Parent=SYN419;VarType=ShV;DupType=.
ch09	50522295	SNP675467	A	G	.	PASS	END=50522295;ChrB=ch09;StartB=62167146;EndB=62167146;Parent=SYN419;VarType=ShV;DupType=.
ch09	50522307	SNP675468	C	A	.	PASS	END=50522307;ChrB=ch09;StartB=62167158;EndB=62167158;Parent=SYN419;VarType=ShV;DupType=.
ch09	50522349	INS675469	A	ATACCTCTAGACTATTCAAAAAGGTTTAAATATACCT	.	PASS	END=50522349;ChrB=ch09;StartB=62167200;EndB=62167236;Parent=SYN419;VarType=ShV;DupType=.
ch09	50522373	SNP675470	A	G	.	PASS	END=50522373;ChrB=ch09;StartB=62167260;EndB=62167260;Parent=SYN419;VarType=ShV;DupType=.
ch09	50522450	SNP675471	C	T	.	PASS	END=50522450;ChrB=ch09;StartB=62167337;EndB=62167337;Parent=SYN419;VarType=ShV;DupType=.
ch09	50522454	SNP675472	C	G	.	PASS	END=50522454;ChrB=ch09;StartB=62167341;EndB=62167341;Parent=SYN419;VarType=ShV;DupType=.
ch09	50522455	SNP675473	T	G	.	PASS	END=50522455;ChrB=ch09;StartB=62167342;EndB=62167342;Parent=SYN419;VarType=ShV;DupType=.
ch09	50522472	SNP675474	G	A	.	PASS	END=50522472;ChrB=ch09;StartB=62167359;EndB=62167359;Parent=SYN419;VarType=ShV;DupType=.
ch09	50522476	SNP675475	T	C	.	PASS	END=50522476;ChrB=ch09;StartB=62167363;EndB=62167363;Parent=SYN419;VarType=ShV;DupType=.
ch09	50522477	SNP675476	G	T	.	PASS	END=50522477;ChrB=ch09;StartB=62167364;EndB=62167364;Parent=SYN419;VarType=ShV;DupType=.
ch09	50522540	SNP675477	T	C	.	PASS	END=50522540;ChrB=ch09;StartB=62167427;EndB=62167427;Parent=SYN419;VarType=ShV;DupType=.
ch09	50522565	SNP675478	T	G	.	PASS	END=50522565;ChrB=ch09;StartB=62167452;EndB=62167452;Parent=SYN419;VarType=ShV;DupType=.
ch09	50522630	SNP675479	G	T	.	PASS	END=50522630;ChrB=ch09;StartB=62167517;EndB=62167517;Parent=SYN419;VarType=ShV;DupType=.
ch09	50522667	SNP675480	C	A	.	PASS	END=50522667;ChrB=ch09;StartB=62167554;EndB=62167554;Parent=SYN419;VarType=ShV;DupType=.
ch09	50522681	SNP675481	C	T	.	PASS	END=50522681;ChrB=ch09;StartB=62167568;EndB=62167568;Parent=SYN419;VarType=ShV;DupType=.
ch09	50522726	INS675482	A	AT	.	PASS	END=50522726;ChrB=ch09;StartB=62167613;EndB=62167614;Parent=SYN419;VarType=ShV;DupType=.
ch09	50522729	SNP675483	A	T	.	PASS	END=50522729;ChrB=ch09;StartB=62167617;EndB=62167617;Parent=SYN419;VarType=ShV;DupType=.
ch09	50522731	SNP675484	T	A	.	PASS	END=50522731;ChrB=ch09;StartB=62167619;EndB=62167619;Parent=SYN419;VarType=ShV;DupType=.
ch09	50522776	SNP675485	G	A	.	PASS	END=50522776;ChrB=ch09;StartB=62167664;EndB=62167664;Parent=SYN419;VarType=ShV;DupType=.
ch09	50522809	SNP675486	A	T	.	PASS	END=50522809;ChrB=ch09;StartB=62167697;EndB=62167697;Parent=SYN419;VarType=ShV;DupType=.
ch09	50522832	SNP675487	A	G	.	PASS	END=50522832;ChrB=ch09;StartB=62167720;EndB=62167720;Parent=SYN419;VarType=ShV;DupType=.
ch09	50522846	SNP675488	A	C	.	PASS	END=50522846;ChrB=ch09;StartB=62167734;EndB=62167734;Parent=SYN419;VarType=ShV;DupType=.
ch09	50522852	SNP675489	T	A	.	PASS	END=50522852;ChrB=ch09;StartB=62167740;EndB=62167740;Parent=SYN419;VarType=ShV;DupType=.
ch09	50522921	SNP675490	T	G	.	PASS	END=50522921;ChrB=ch09;StartB=62167809;EndB=62167809;Parent=SYN419;VarType=ShV;DupType=.
ch09	50522931	SNP675491	G	T	.	PASS	END=50522931;ChrB=ch09;StartB=62167819;EndB=62167819;Parent=SYN419;VarType=ShV;DupType=.
ch09	50522944	SNP675492	T	G	.	PASS	END=50522944;ChrB=ch09;StartB=62167832;EndB=62167832;Parent=SYN419;VarType=ShV;DupType=.
ch09	50522972	SNP675493	A	G	.	PASS	END=50522972;ChrB=ch09;StartB=62167860;EndB=62167860;Parent=SYN419;VarType=ShV;DupType=.
ch09	50523025	SNP675494	A	G	.	PASS	END=50523025;ChrB=ch09;StartB=62167913;EndB=62167913;Parent=SYN419;VarType=ShV;DupType=.
ch09	50523028	SNP675495	G	C	.	PASS	END=50523028;ChrB=ch09;StartB=62167916;EndB=62167916;Parent=SYN419;VarType=ShV;DupType=.
ch09	50523030	SNP675496	G	A	.	PASS	END=50523030;ChrB=ch09;StartB=62167918;EndB=62167918;Parent=SYN419;VarType=ShV;DupType=.
ch09	50523037	SNP675497	A	G	.	PASS	END=50523037;ChrB=ch09;StartB=62167925;EndB=62167925;Parent=SYN419;VarType=ShV;DupType=.
ch09	50523055	SNP675498	A	T	.	PASS	END=50523055;ChrB=ch09;StartB=62167943;EndB=62167943;Parent=SYN419;VarType=ShV;DupType=.
ch09	50523059	SNP675499	G	A	.	PASS	END=50523059;ChrB=ch09;StartB=62167947;EndB=62167947;Parent=SYN419;VarType=ShV;DupType=.
ch09	50523060	SNP675500	C	T	.	PASS	END=50523060;ChrB=ch09;StartB=62167948;EndB=62167948;Parent=SYN419;VarType=ShV;DupType=.
ch09	50523064	SNP675501	T	G	.	PASS	END=50523064;ChrB=ch09;StartB=62167952;EndB=62167952;Parent=SYN419;VarType=ShV;DupType=.
ch09	50523102	INS675502	C	CT	.	PASS	END=50523102;ChrB=ch09;StartB=62167990;EndB=62167991;Parent=SYN419;VarType=ShV;DupType=.
ch09	50523142	SNP675503	T	G	.	PASS	END=50523142;ChrB=ch09;StartB=62168031;EndB=62168031;Parent=SYN419;VarType=ShV;DupType=.
ch09	50523150	SNP675504	G	A	.	PASS	END=50523150;ChrB=ch09;StartB=62168039;EndB=62168039;Parent=SYN419;VarType=ShV;DupType=.
ch09	50523243	SNP675505	A	G	.	PASS	END=50523243;ChrB=ch09;StartB=62168132;EndB=62168132;Parent=SYN419;VarType=ShV;DupType=.
ch09	50523257	SNP675506	G	A	.	PASS	END=50523257;ChrB=ch09;StartB=62168146;EndB=62168146;Parent=SYN419;VarType=ShV;DupType=.
ch09	50523263	SNP675507	A	C	.	PASS	END=50523263;ChrB=ch09;StartB=62168152;EndB=62168152;Parent=SYN419;VarType=ShV;DupType=.
ch09	50523337	SNP675508	C	G	.	PASS	END=50523337;ChrB=ch09;StartB=62168226;EndB=62168226;Parent=SYN419;VarType=ShV;DupType=.
ch09	50523358	SNP675509	T	A	.	PASS	END=50523358;ChrB=ch09;StartB=62168247;EndB=62168247;Parent=SYN419;VarType=ShV;DupType=.
ch09	50523434	SNP675510	T	C	.	PASS	END=50523434;ChrB=ch09;StartB=62168323;EndB=62168323;Parent=SYN419;VarType=ShV;DupType=.
ch09	50523494	SNP675511	G	T	.	PASS	END=50523494;ChrB=ch09;StartB=62168383;EndB=62168383;Parent=SYN419;VarType=ShV;DupType=.
ch09	50523527	SNP675512	G	A	.	PASS	END=50523527;ChrB=ch09;StartB=62168416;EndB=62168416;Parent=SYN419;VarType=ShV;DupType=.
ch09	50523606	SNP675513	G	A	.	PASS	END=50523606;ChrB=ch09;StartB=62168495;EndB=62168495;Parent=SYN419;VarType=ShV;DupType=.
ch09	50523620	SNP675514	T	C	.	PASS	END=50523620;ChrB=ch09;StartB=62168509;EndB=62168509;Parent=SYN419;VarType=ShV;DupType=.
ch09	50523629	SNP675515	T	C	.	PASS	END=50523629;ChrB=ch09;StartB=62168518;EndB=62168518;Parent=SYN419;VarType=ShV;DupType=.
ch09	50523670	SNP675516	A	G	.	PASS	END=50523670;ChrB=ch09;StartB=62168559;EndB=62168559;Parent=SYN419;VarType=ShV;DupType=.
ch09	50523711	SNP675517	C	T	.	PASS	END=50523711;ChrB=ch09;StartB=62168600;EndB=62168600;Parent=SYN419;VarType=ShV;DupType=.
ch09	50523734	DEL675518	GC	G	.	PASS	END=50523735;ChrB=ch09;StartB=62168623;EndB=62168623;Parent=SYN419;VarType=ShV;DupType=.
ch09	50523743	SNP675519	C	T	.	PASS	END=50523743;ChrB=ch09;StartB=62168631;EndB=62168631;Parent=SYN419;VarType=ShV;DupType=.
ch09	50523745	DEL675520	GT	G	.	PASS	END=50523746;ChrB=ch09;StartB=62168633;EndB=62168633;Parent=SYN419;VarType=ShV;DupType=.
ch09	50523767	SNP675521	C	G	.	PASS	END=50523767;ChrB=ch09;StartB=62168654;EndB=62168654;Parent=SYN419;VarType=ShV;DupType=.
ch09	50523801	SNP675522	A	G	.	PASS	END=50523801;ChrB=ch09;StartB=62168688;EndB=62168688;Parent=SYN419;VarType=ShV;DupType=.
ch09	50523807	SNP675523	T	C	.	PASS	END=50523807;ChrB=ch09;StartB=62168694;EndB=62168694;Parent=SYN419;VarType=ShV;DupType=.
ch09	50523815	SNP675524	C	T	.	PASS	END=50523815;ChrB=ch09;StartB=62168702;EndB=62168702;Parent=SYN419;VarType=ShV;DupType=.
ch09	50523864	SNP675525	C	T	.	PASS	END=50523864;ChrB=ch09;StartB=62168751;EndB=62168751;Parent=SYN419;VarType=ShV;DupType=.
ch09	50523869	SNP675526	G	A	.	PASS	END=50523869;ChrB=ch09;StartB=62168756;EndB=62168756;Parent=SYN419;VarType=ShV;DupType=.
ch09	50523885	SNP675527	T	A	.	PASS	END=50523885;ChrB=ch09;StartB=62168772;EndB=62168772;Parent=SYN419;VarType=ShV;DupType=.
ch09	50523906	SNP675528	G	C	.	PASS	END=50523906;ChrB=ch09;StartB=62168793;EndB=62168793;Parent=SYN419;VarType=ShV;DupType=.
ch09	50523966	SNP675529	G	T	.	PASS	END=50523966;ChrB=ch09;StartB=62168853;EndB=62168853;Parent=SYN419;VarType=ShV;DupType=.
ch09	50524032	SNP675530	A	G	.	PASS	END=50524032;ChrB=ch09;StartB=62168919;EndB=62168919;Parent=SYN419;VarType=ShV;DupType=.
ch09	50524046	SNP675531	A	G	.	PASS	END=50524046;ChrB=ch09;StartB=62168933;EndB=62168933;Parent=SYN419;VarType=ShV;DupType=.
ch09	50524112	SNP675532	T	G	.	PASS	END=50524112;ChrB=ch09;StartB=62168999;EndB=62168999;Parent=SYN419;VarType=ShV;DupType=.
ch09	50524222	SNP675533	A	T	.	PASS	END=50524222;ChrB=ch09;StartB=62169109;EndB=62169109;Parent=SYN419;VarType=ShV;DupType=.
ch09	50524232	SNP675534	C	T	.	PASS	END=50524232;ChrB=ch09;StartB=62169119;EndB=62169119;Parent=SYN419;VarType=ShV;DupType=.
ch09	50524260	SNP675535	T	A	.	PASS	END=50524260;ChrB=ch09;StartB=62169147;EndB=62169147;Parent=SYN419;VarType=ShV;DupType=.
ch09	50524262	SNP675536	T	A	.	PASS	END=50524262;ChrB=ch09;StartB=62169149;EndB=62169149;Parent=SYN419;VarType=ShV;DupType=.
ch09	50524373	SNP675537	T	A	.	PASS	END=50524373;ChrB=ch09;StartB=62169260;EndB=62169260;Parent=SYN419;VarType=ShV;DupType=.
ch09	50524377	SNP675538	G	A	.	PASS	END=50524377;ChrB=ch09;StartB=62169264;EndB=62169264;Parent=SYN419;VarType=ShV;DupType=.
ch09	50524384	SNP675539	A	C	.	PASS	END=50524384;ChrB=ch09;StartB=62169271;EndB=62169271;Parent=SYN419;VarType=ShV;DupType=.
ch09	50524443	SNP675540	A	G	.	PASS	END=50524443;ChrB=ch09;StartB=62169330;EndB=62169330;Parent=SYN419;VarType=ShV;DupType=.
ch09	50524466	SNP675541	C	T	.	PASS	END=50524466;ChrB=ch09;StartB=62169353;EndB=62169353;Parent=SYN419;VarType=ShV;DupType=.
ch09	50524515	SNP675542	T	A	.	PASS	END=50524515;ChrB=ch09;StartB=62169402;EndB=62169402;Parent=SYN419;VarType=ShV;DupType=.
ch09	50524535	SNP675543	G	A	.	PASS	END=50524535;ChrB=ch09;StartB=62169422;EndB=62169422;Parent=SYN419;VarType=ShV;DupType=.
ch09	50524574	SNP675544	T	C	.	PASS	END=50524574;ChrB=ch09;StartB=62169461;EndB=62169461;Parent=SYN419;VarType=ShV;DupType=.
ch09	50524605	SNP675545	C	T	.	PASS	END=50524605;ChrB=ch09;StartB=62169492;EndB=62169492;Parent=SYN419;VarType=ShV;DupType=.
ch09	50524645	SNP675546	G	A	.	PASS	END=50524645;ChrB=ch09;StartB=62169532;EndB=62169532;Parent=SYN419;VarType=ShV;DupType=.
ch09	50524670	SNP675547	T	C	.	PASS	END=50524670;ChrB=ch09;StartB=62169557;EndB=62169557;Parent=SYN419;VarType=ShV;DupType=.
ch09	50524690	SNP675548	T	C	.	PASS	END=50524690;ChrB=ch09;StartB=62169577;EndB=62169577;Parent=SYN419;VarType=ShV;DupType=.
ch09	50524728	SNP675549	G	A	.	PASS	END=50524728;ChrB=ch09;StartB=62169615;EndB=62169615;Parent=SYN419;VarType=ShV;DupType=.
ch09	50524738	SNP675550	G	A	.	PASS	END=50524738;ChrB=ch09;StartB=62169625;EndB=62169625;Parent=SYN419;VarType=ShV;DupType=.
ch09	50524781	SNP675551	G	A	.	PASS	END=50524781;ChrB=ch09;StartB=62169668;EndB=62169668;Parent=SYN419;VarType=ShV;DupType=.
ch09	50524786	DEL675552	CG	C	.	PASS	END=50524787;ChrB=ch09;StartB=62169673;EndB=62169673;Parent=SYN419;VarType=ShV;DupType=.
ch09	50524788	SNP675553	T	A	.	PASS	END=50524788;ChrB=ch09;StartB=62169674;EndB=62169674;Parent=SYN419;VarType=ShV;DupType=.
ch09	50524817	SNP675554	G	A	.	PASS	END=50524817;ChrB=ch09;StartB=62169703;EndB=62169703;Parent=SYN419;VarType=ShV;DupType=.
ch09	50524869	SNP675555	G	T	.	PASS	END=50524869;ChrB=ch09;StartB=62169755;EndB=62169755;Parent=SYN419;VarType=ShV;DupType=.
ch09	50524915	DEL675556	AAGAG	A	.	PASS	END=50524919;ChrB=ch09;StartB=62169801;EndB=62169801;Parent=SYN419;VarType=ShV;DupType=.
ch09	50524923	SNP675557	G	A	.	PASS	END=50524923;ChrB=ch09;StartB=62169805;EndB=62169805;Parent=SYN419;VarType=ShV;DupType=.
ch09	50524973	SNP675558	T	A	.	PASS	END=50524973;ChrB=ch09;StartB=62169855;EndB=62169855;Parent=SYN419;VarType=ShV;DupType=.
ch09	50525016	SNP675559	G	A	.	PASS	END=50525016;ChrB=ch09;StartB=62169898;EndB=62169898;Parent=SYN419;VarType=ShV;DupType=.
ch09	50525021	SNP675560	T	G	.	PASS	END=50525021;ChrB=ch09;StartB=62169903;EndB=62169903;Parent=SYN419;VarType=ShV;DupType=.
ch09	50525043	SNP675561	C	T	.	PASS	END=50525043;ChrB=ch09;StartB=62169925;EndB=62169925;Parent=SYN419;VarType=ShV;DupType=.
ch09	50525088	SNP675562	G	A	.	PASS	END=50525088;ChrB=ch09;StartB=62169970;EndB=62169970;Parent=SYN419;VarType=ShV;DupType=.
ch09	50525143	SNP675563	T	C	.	PASS	END=50525143;ChrB=ch09;StartB=62170025;EndB=62170025;Parent=SYN419;VarType=ShV;DupType=.
ch09	50525157	SNP675564	T	A	.	PASS	END=50525157;ChrB=ch09;StartB=62170039;EndB=62170039;Parent=SYN419;VarType=ShV;DupType=.
ch09	50525264	SNP675565	T	A	.	PASS	END=50525264;ChrB=ch09;StartB=62170146;EndB=62170146;Parent=SYN419;VarType=ShV;DupType=.
ch09	50525304	SNP675566	C	T	.	PASS	END=50525304;ChrB=ch09;StartB=62170186;EndB=62170186;Parent=SYN419;VarType=ShV;DupType=.
ch09	50525341	SNP675567	C	A	.	PASS	END=50525341;ChrB=ch09;StartB=62170223;EndB=62170223;Parent=SYN419;VarType=ShV;DupType=.
ch09	50525391	SNP675568	C	T	.	PASS	END=50525391;ChrB=ch09;StartB=62170273;EndB=62170273;Parent=SYN419;VarType=ShV;DupType=.
ch09	50525413	SNP675569	T	G	.	PASS	END=50525413;ChrB=ch09;StartB=62170295;EndB=62170295;Parent=SYN419;VarType=ShV;DupType=.
ch09	50525447	SNP675570	C	A	.	PASS	END=50525447;ChrB=ch09;StartB=62170329;EndB=62170329;Parent=SYN419;VarType=ShV;DupType=.
ch09	50525502	SNP675571	C	T	.	PASS	END=50525502;ChrB=ch09;StartB=62170384;EndB=62170384;Parent=SYN419;VarType=ShV;DupType=.
ch09	50525506	SNP675572	G	A	.	PASS	END=50525506;ChrB=ch09;StartB=62170388;EndB=62170388;Parent=SYN419;VarType=ShV;DupType=.
ch09	50525519	SNP675573	C	T	.	PASS	END=50525519;ChrB=ch09;StartB=62170401;EndB=62170401;Parent=SYN419;VarType=ShV;DupType=.
ch09	50525549	SNP675574	C	A	.	PASS	END=50525549;ChrB=ch09;StartB=62170431;EndB=62170431;Parent=SYN419;VarType=ShV;DupType=.
ch09	50525582	SNP675575	A	G	.	PASS	END=50525582;ChrB=ch09;StartB=62170464;EndB=62170464;Parent=SYN419;VarType=ShV;DupType=.
ch09	50525586	SNP675576	G	A	.	PASS	END=50525586;ChrB=ch09;StartB=62170468;EndB=62170468;Parent=SYN419;VarType=ShV;DupType=.
ch09	50525595	SNP675577	A	T	.	PASS	END=50525595;ChrB=ch09;StartB=62170477;EndB=62170477;Parent=SYN419;VarType=ShV;DupType=.
ch09	50525612	SNP675578	T	C	.	PASS	END=50525612;ChrB=ch09;StartB=62170494;EndB=62170494;Parent=SYN419;VarType=ShV;DupType=.
ch09	50525623	SNP675579	T	G	.	PASS	END=50525623;ChrB=ch09;StartB=62170505;EndB=62170505;Parent=SYN419;VarType=ShV;DupType=.
ch09	50525638	SNP675580	A	G	.	PASS	END=50525638;ChrB=ch09;StartB=62170520;EndB=62170520;Parent=SYN419;VarType=ShV;DupType=.
ch09	50525668	SNP675581	G	A	.	PASS	END=50525668;ChrB=ch09;StartB=62170550;EndB=62170550;Parent=SYN419;VarType=ShV;DupType=.
ch09	50525679	SNP675582	G	A	.	PASS	END=50525679;ChrB=ch09;StartB=62170561;EndB=62170561;Parent=SYN419;VarType=ShV;DupType=.
ch09	50525687	SNP675583	A	G	.	PASS	END=50525687;ChrB=ch09;StartB=62170569;EndB=62170569;Parent=SYN419;VarType=ShV;DupType=.
ch09	50525752	SNP675584	G	A	.	PASS	END=50525752;ChrB=ch09;StartB=62170634;EndB=62170634;Parent=SYN419;VarType=ShV;DupType=.
ch09	50525753	SNP675585	G	A	.	PASS	END=50525753;ChrB=ch09;StartB=62170635;EndB=62170635;Parent=SYN419;VarType=ShV;DupType=.
ch09	50525778	SNP675586	T	C	.	PASS	END=50525778;ChrB=ch09;StartB=62170660;EndB=62170660;Parent=SYN419;VarType=ShV;DupType=.
ch09	50525794	SNP675587	T	G	.	PASS	END=50525794;ChrB=ch09;StartB=62170676;EndB=62170676;Parent=SYN419;VarType=ShV;DupType=.
ch09	50525864	SNP675588	C	A	.	PASS	END=50525864;ChrB=ch09;StartB=62170746;EndB=62170746;Parent=SYN419;VarType=ShV;DupType=.
ch09	50525913	SNP675589	T	C	.	PASS	END=50525913;ChrB=ch09;StartB=62170795;EndB=62170795;Parent=SYN419;VarType=ShV;DupType=.
ch09	50526019	SNP675590	C	G	.	PASS	END=50526019;ChrB=ch09;StartB=62170901;EndB=62170901;Parent=SYN419;VarType=ShV;DupType=.
ch09	50526032	SNP675591	G	A	.	PASS	END=50526032;ChrB=ch09;StartB=62170914;EndB=62170914;Parent=SYN419;VarType=ShV;DupType=.
ch09	50526033	SNP675592	C	A	.	PASS	END=50526033;ChrB=ch09;StartB=62170915;EndB=62170915;Parent=SYN419;VarType=ShV;DupType=.
ch09	50526161	SNP675593	C	T	.	PASS	END=50526161;ChrB=ch09;StartB=62171043;EndB=62171043;Parent=SYN419;VarType=ShV;DupType=.
ch09	50526180	SNP675594	A	C	.	PASS	END=50526180;ChrB=ch09;StartB=62171062;EndB=62171062;Parent=SYN419;VarType=ShV;DupType=.
ch09	50526187	SNP675595	G	A	.	PASS	END=50526187;ChrB=ch09;StartB=62171069;EndB=62171069;Parent=SYN419;VarType=ShV;DupType=.
ch09	50526410	SNP675596	G	A	.	PASS	END=50526410;ChrB=ch09;StartB=62171292;EndB=62171292;Parent=SYN419;VarType=ShV;DupType=.
ch09	50526462	SNP675597	G	C	.	PASS	END=50526462;ChrB=ch09;StartB=62171344;EndB=62171344;Parent=SYN419;VarType=ShV;DupType=.
ch09	50526464	SNP675598	T	A	.	PASS	END=50526464;ChrB=ch09;StartB=62171346;EndB=62171346;Parent=SYN419;VarType=ShV;DupType=.
ch09	50526470	SNP675599	T	G	.	PASS	END=50526470;ChrB=ch09;StartB=62171352;EndB=62171352;Parent=SYN419;VarType=ShV;DupType=.
ch09	50526488	SNP675600	G	A	.	PASS	END=50526488;ChrB=ch09;StartB=62171370;EndB=62171370;Parent=SYN419;VarType=ShV;DupType=.
ch09	50526494	SNP675601	G	T	.	PASS	END=50526494;ChrB=ch09;StartB=62171376;EndB=62171376;Parent=SYN419;VarType=ShV;DupType=.
ch09	50526559	SNP675602	A	G	.	PASS	END=50526559;ChrB=ch09;StartB=62171441;EndB=62171441;Parent=SYN419;VarType=ShV;DupType=.
ch09	50526573	SNP675603	A	C	.	PASS	END=50526573;ChrB=ch09;StartB=62171455;EndB=62171455;Parent=SYN419;VarType=ShV;DupType=.
ch09	50526586	SNP675604	A	G	.	PASS	END=50526586;ChrB=ch09;StartB=62171468;EndB=62171468;Parent=SYN419;VarType=ShV;DupType=.
ch09	50526598	SNP675605	A	T	.	PASS	END=50526598;ChrB=ch09;StartB=62171480;EndB=62171480;Parent=SYN419;VarType=ShV;DupType=.
ch09	50526712	SNP675606	C	T	.	PASS	END=50526712;ChrB=ch09;StartB=62171594;EndB=62171594;Parent=SYN419;VarType=ShV;DupType=.
ch09	50526764	SNP675607	G	A	.	PASS	END=50526764;ChrB=ch09;StartB=62171646;EndB=62171646;Parent=SYN419;VarType=ShV;DupType=.
ch09	50526781	SNP675608	T	C	.	PASS	END=50526781;ChrB=ch09;StartB=62171663;EndB=62171663;Parent=SYN419;VarType=ShV;DupType=.
ch09	50526782	SNP675609	A	T	.	PASS	END=50526782;ChrB=ch09;StartB=62171664;EndB=62171664;Parent=SYN419;VarType=ShV;DupType=.
ch09	50526796	SNP675610	G	T	.	PASS	END=50526796;ChrB=ch09;StartB=62171678;EndB=62171678;Parent=SYN419;VarType=ShV;DupType=.
ch09	50526803	SNP675611	A	C	.	PASS	END=50526803;ChrB=ch09;StartB=62171685;EndB=62171685;Parent=SYN419;VarType=ShV;DupType=.
ch09	50526825	SNP675612	G	A	.	PASS	END=50526825;ChrB=ch09;StartB=62171707;EndB=62171707;Parent=SYN419;VarType=ShV;DupType=.
ch09	50526836	SNP675613	G	T	.	PASS	END=50526836;ChrB=ch09;StartB=62171718;EndB=62171718;Parent=SYN419;VarType=ShV;DupType=.
ch09	50526869	SNP675614	A	G	.	PASS	END=50526869;ChrB=ch09;StartB=62171751;EndB=62171751;Parent=SYN419;VarType=ShV;DupType=.
ch09	50526876	INS675615	A	AC	.	PASS	END=50526876;ChrB=ch09;StartB=62171758;EndB=62171759;Parent=SYN419;VarType=ShV;DupType=.
ch09	50526877	SNP675616	T	A	.	PASS	END=50526877;ChrB=ch09;StartB=62171760;EndB=62171760;Parent=SYN419;VarType=ShV;DupType=.
ch09	50526940	SNP675617	A	T	.	PASS	END=50526940;ChrB=ch09;StartB=62171823;EndB=62171823;Parent=SYN419;VarType=ShV;DupType=.
ch09	50526971	SNP675618	A	G	.	PASS	END=50526971;ChrB=ch09;StartB=62171854;EndB=62171854;Parent=SYN419;VarType=ShV;DupType=.
ch09	50526992	SNP675619	G	C	.	PASS	END=50526992;ChrB=ch09;StartB=62171875;EndB=62171875;Parent=SYN419;VarType=ShV;DupType=.
ch09	50527001	SNP675620	T	A	.	PASS	END=50527001;ChrB=ch09;StartB=62171884;EndB=62171884;Parent=SYN419;VarType=ShV;DupType=.
ch09	50527002	SNP675621	G	A	.	PASS	END=50527002;ChrB=ch09;StartB=62171885;EndB=62171885;Parent=SYN419;VarType=ShV;DupType=.
ch09	50527049	SNP675622	T	A	.	PASS	END=50527049;ChrB=ch09;StartB=62171932;EndB=62171932;Parent=SYN419;VarType=ShV;DupType=.
ch09	50527051	SNP675623	T	A	.	PASS	END=50527051;ChrB=ch09;StartB=62171934;EndB=62171934;Parent=SYN419;VarType=ShV;DupType=.
ch09	50527154	SNP675624	T	C	.	PASS	END=50527154;ChrB=ch09;StartB=62172037;EndB=62172037;Parent=SYN419;VarType=ShV;DupType=.
ch09	50527232	SNP675625	G	T	.	PASS	END=50527232;ChrB=ch09;StartB=62172115;EndB=62172115;Parent=SYN419;VarType=ShV;DupType=.
ch09	50527234	SNP675626	A	G	.	PASS	END=50527234;ChrB=ch09;StartB=62172117;EndB=62172117;Parent=SYN419;VarType=ShV;DupType=.
ch09	50527266	SNP675627	A	G	.	PASS	END=50527266;ChrB=ch09;StartB=62172149;EndB=62172149;Parent=SYN419;VarType=ShV;DupType=.
ch09	50527269	SNP675628	T	G	.	PASS	END=50527269;ChrB=ch09;StartB=62172152;EndB=62172152;Parent=SYN419;VarType=ShV;DupType=.
ch09	50527290	SNP675629	A	G	.	PASS	END=50527290;ChrB=ch09;StartB=62172173;EndB=62172173;Parent=SYN419;VarType=ShV;DupType=.
ch09	50527305	SNP675630	G	A	.	PASS	END=50527305;ChrB=ch09;StartB=62172188;EndB=62172188;Parent=SYN419;VarType=ShV;DupType=.
ch09	50527321	SNP675631	A	G	.	PASS	END=50527321;ChrB=ch09;StartB=62172204;EndB=62172204;Parent=SYN419;VarType=ShV;DupType=.
ch09	50527358	SNP675632	G	A	.	PASS	END=50527358;ChrB=ch09;StartB=62172241;EndB=62172241;Parent=SYN419;VarType=ShV;DupType=.
ch09	50527359	SNP675633	G	C	.	PASS	END=50527359;ChrB=ch09;StartB=62172242;EndB=62172242;Parent=SYN419;VarType=ShV;DupType=.
ch09	50527364	SNP675634	C	G	.	PASS	END=50527364;ChrB=ch09;StartB=62172247;EndB=62172247;Parent=SYN419;VarType=ShV;DupType=.
ch09	50527366	SNP675635	C	A	.	PASS	END=50527366;ChrB=ch09;StartB=62172249;EndB=62172249;Parent=SYN419;VarType=ShV;DupType=.
ch09	50527391	SNP675636	G	A	.	PASS	END=50527391;ChrB=ch09;StartB=62172274;EndB=62172274;Parent=SYN419;VarType=ShV;DupType=.
ch09	50527399	SNP675637	A	T	.	PASS	END=50527399;ChrB=ch09;StartB=62172282;EndB=62172282;Parent=SYN419;VarType=ShV;DupType=.
ch09	50527405	SNP675638	G	T	.	PASS	END=50527405;ChrB=ch09;StartB=62172288;EndB=62172288;Parent=SYN419;VarType=ShV;DupType=.
ch09	50527411	SNP675639	A	G	.	PASS	END=50527411;ChrB=ch09;StartB=62172294;EndB=62172294;Parent=SYN419;VarType=ShV;DupType=.
ch09	50527460	SNP675640	T	C	.	PASS	END=50527460;ChrB=ch09;StartB=62172343;EndB=62172343;Parent=SYN419;VarType=ShV;DupType=.
ch09	50527465	SNP675641	G	C	.	PASS	END=50527465;ChrB=ch09;StartB=62172348;EndB=62172348;Parent=SYN419;VarType=ShV;DupType=.
ch09	50527475	SNP675642	G	A	.	PASS	END=50527475;ChrB=ch09;StartB=62172358;EndB=62172358;Parent=SYN419;VarType=ShV;DupType=.
ch09	50527505	SNP675643	C	T	.	PASS	END=50527505;ChrB=ch09;StartB=62172388;EndB=62172388;Parent=SYN419;VarType=ShV;DupType=.
ch09	50527523	SNP675644	T	C	.	PASS	END=50527523;ChrB=ch09;StartB=62172406;EndB=62172406;Parent=SYN419;VarType=ShV;DupType=.
ch09	50527563	SNP675645	C	T	.	PASS	END=50527563;ChrB=ch09;StartB=62172446;EndB=62172446;Parent=SYN419;VarType=ShV;DupType=.
ch09	50527572	SNP675646	G	A	.	PASS	END=50527572;ChrB=ch09;StartB=62172455;EndB=62172455;Parent=SYN419;VarType=ShV;DupType=.
ch09	50527627	SNP675647	C	G	.	PASS	END=50527627;ChrB=ch09;StartB=62172510;EndB=62172510;Parent=SYN419;VarType=ShV;DupType=.
ch09	50527678	SNP675648	A	G	.	PASS	END=50527678;ChrB=ch09;StartB=62172561;EndB=62172561;Parent=SYN419;VarType=ShV;DupType=.
ch09	50527736	SNP675649	A	G	.	PASS	END=50527736;ChrB=ch09;StartB=62172619;EndB=62172619;Parent=SYN419;VarType=ShV;DupType=.
ch09	50527738	SNP675650	C	G	.	PASS	END=50527738;ChrB=ch09;StartB=62172621;EndB=62172621;Parent=SYN419;VarType=ShV;DupType=.
ch09	50527775	SNP675651	T	G	.	PASS	END=50527775;ChrB=ch09;StartB=62172658;EndB=62172658;Parent=SYN419;VarType=ShV;DupType=.
ch09	50527781	SNP675652	A	C	.	PASS	END=50527781;ChrB=ch09;StartB=62172664;EndB=62172664;Parent=SYN419;VarType=ShV;DupType=.
ch09	50527816	SNP675653	A	T	.	PASS	END=50527816;ChrB=ch09;StartB=62172699;EndB=62172699;Parent=SYN419;VarType=ShV;DupType=.
ch09	50527843	SNP675654	T	C	.	PASS	END=50527843;ChrB=ch09;StartB=62172726;EndB=62172726;Parent=SYN419;VarType=ShV;DupType=.
ch09	50527860	SNP675655	C	A	.	PASS	END=50527860;ChrB=ch09;StartB=62172743;EndB=62172743;Parent=SYN419;VarType=ShV;DupType=.
ch09	50527872	SNP675656	A	T	.	PASS	END=50527872;ChrB=ch09;StartB=62172755;EndB=62172755;Parent=SYN419;VarType=ShV;DupType=.
ch09	50527904	SNP675657	A	G	.	PASS	END=50527904;ChrB=ch09;StartB=62172787;EndB=62172787;Parent=SYN419;VarType=ShV;DupType=.
ch09	50527928	DEL675658	ATAGTTTATTGGGATAATACCCAAGTACCCCCTCAACCTATGCCTGAAATCTCAGAGACACACTTATACTATACTAATGTCCTATTACCCCCCTGAACTTATTTTATTAATAATTATTTACCCCTTTTCAACCTACATGGCACTATCTTGTGGGCCCAACGATGGTTGACTTTTTTTTCAAACTAGTGCCACGTAAGCTAAAAAGGGGTAGAAAATTACTTATAAAATAAGTTCAGGGGGGTAATAGGACCTTAGTATAGTATAAGTGTGTCTCTGGGATTTCGGACATAGGTTGAGGGGGTACTTGTGCATTTTCCC	A	.	PASS	END=50528245;ChrB=ch09;StartB=62172811;EndB=62172811;Parent=SYN419;VarType=ShV;DupType=.
ch09	50528281	SNP675659	T	C	.	PASS	END=50528281;ChrB=ch09;StartB=62172847;EndB=62172847;Parent=SYN419;VarType=ShV;DupType=.
ch09	50528324	INS675660	G	GC	.	PASS	END=50528324;ChrB=ch09;StartB=62172890;EndB=62172891;Parent=SYN419;VarType=ShV;DupType=.
ch09	50528331	INS675661	T	TC	.	PASS	END=50528331;ChrB=ch09;StartB=62172898;EndB=62172899;Parent=SYN419;VarType=ShV;DupType=.
ch09	50528362	SNP675662	G	A	.	PASS	END=50528362;ChrB=ch09;StartB=62172930;EndB=62172930;Parent=SYN419;VarType=ShV;DupType=.
ch09	50528437	SNP675663	A	C	.	PASS	END=50528437;ChrB=ch09;StartB=62173005;EndB=62173005;Parent=SYN419;VarType=ShV;DupType=.
ch09	50528442	SNP675664	T	C	.	PASS	END=50528442;ChrB=ch09;StartB=62173010;EndB=62173010;Parent=SYN419;VarType=ShV;DupType=.
ch09	50528539	SNP675665	T	G	.	PASS	END=50528539;ChrB=ch09;StartB=62173107;EndB=62173107;Parent=SYN419;VarType=ShV;DupType=.
ch09	50528543	SNP675666	T	C	.	PASS	END=50528543;ChrB=ch09;StartB=62173111;EndB=62173111;Parent=SYN419;VarType=ShV;DupType=.
ch09	50528548	SNP675667	T	G	.	PASS	END=50528548;ChrB=ch09;StartB=62173116;EndB=62173116;Parent=SYN419;VarType=ShV;DupType=.
ch09	50528578	SNP675668	A	T	.	PASS	END=50528578;ChrB=ch09;StartB=62173146;EndB=62173146;Parent=SYN419;VarType=ShV;DupType=.
ch09	50528625	INS675669	C	CT	.	PASS	END=50528625;ChrB=ch09;StartB=62173193;EndB=62173194;Parent=SYN419;VarType=ShV;DupType=.
ch09	50528635	SNP675670	T	C	.	PASS	END=50528635;ChrB=ch09;StartB=62173204;EndB=62173204;Parent=SYN419;VarType=ShV;DupType=.
ch09	50528716	SNP675671	C	A	.	PASS	END=50528716;ChrB=ch09;StartB=62173285;EndB=62173285;Parent=SYN419;VarType=ShV;DupType=.
ch09	50528719	SNP675672	T	C	.	PASS	END=50528719;ChrB=ch09;StartB=62173288;EndB=62173288;Parent=SYN419;VarType=ShV;DupType=.
ch09	50528739	SNP675673	A	T	.	PASS	END=50528739;ChrB=ch09;StartB=62173308;EndB=62173308;Parent=SYN419;VarType=ShV;DupType=.
ch09	50528786	SNP675674	A	G	.	PASS	END=50528786;ChrB=ch09;StartB=62173355;EndB=62173355;Parent=SYN419;VarType=ShV;DupType=.
ch09	50528823	SNP675675	A	G	.	PASS	END=50528823;ChrB=ch09;StartB=62173392;EndB=62173392;Parent=SYN419;VarType=ShV;DupType=.
ch09	50528828	SNP675676	A	G	.	PASS	END=50528828;ChrB=ch09;StartB=62173397;EndB=62173397;Parent=SYN419;VarType=ShV;DupType=.
ch09	50528829	SNP675677	A	G	.	PASS	END=50528829;ChrB=ch09;StartB=62173398;EndB=62173398;Parent=SYN419;VarType=ShV;DupType=.
ch09	50528836	SNP675678	G	A	.	PASS	END=50528836;ChrB=ch09;StartB=62173405;EndB=62173405;Parent=SYN419;VarType=ShV;DupType=.
ch09	50528905	SNP675679	T	C	.	PASS	END=50528905;ChrB=ch09;StartB=62173474;EndB=62173474;Parent=SYN419;VarType=ShV;DupType=.
ch09	50528941	SNP675680	C	T	.	PASS	END=50528941;ChrB=ch09;StartB=62173510;EndB=62173510;Parent=SYN419;VarType=ShV;DupType=.
ch09	50529025	SNP675681	A	C	.	PASS	END=50529025;ChrB=ch09;StartB=62173594;EndB=62173594;Parent=SYN419;VarType=ShV;DupType=.
ch09	50529115	SNP675682	C	G	.	PASS	END=50529115;ChrB=ch09;StartB=62173684;EndB=62173684;Parent=SYN419;VarType=ShV;DupType=.
ch09	50529165	SNP675683	G	T	.	PASS	END=50529165;ChrB=ch09;StartB=62173734;EndB=62173734;Parent=SYN419;VarType=ShV;DupType=.
ch09	50529233	SNP675684	A	G	.	PASS	END=50529233;ChrB=ch09;StartB=62173802;EndB=62173802;Parent=SYN419;VarType=ShV;DupType=.
ch09	50529242	SNP675685	A	G	.	PASS	END=50529242;ChrB=ch09;StartB=62173811;EndB=62173811;Parent=SYN419;VarType=ShV;DupType=.
ch09	50529278	SNP675686	A	G	.	PASS	END=50529278;ChrB=ch09;StartB=62173847;EndB=62173847;Parent=SYN419;VarType=ShV;DupType=.
ch09	50529298	SNP675687	G	A	.	PASS	END=50529298;ChrB=ch09;StartB=62173867;EndB=62173867;Parent=SYN419;VarType=ShV;DupType=.
ch09	50529309	SNP675688	A	G	.	PASS	END=50529309;ChrB=ch09;StartB=62173878;EndB=62173878;Parent=SYN419;VarType=ShV;DupType=.
ch09	50529352	SNP675689	C	T	.	PASS	END=50529352;ChrB=ch09;StartB=62173921;EndB=62173921;Parent=SYN419;VarType=ShV;DupType=.
ch09	50529395	SNP675690	G	C	.	PASS	END=50529395;ChrB=ch09;StartB=62173964;EndB=62173964;Parent=SYN419;VarType=ShV;DupType=.
ch09	50529422	INS675691	T	TC	.	PASS	END=50529422;ChrB=ch09;StartB=62173991;EndB=62173992;Parent=SYN419;VarType=ShV;DupType=.
ch09	50529439	INS675692	C	CA	.	PASS	END=50529439;ChrB=ch09;StartB=62174009;EndB=62174010;Parent=SYN419;VarType=ShV;DupType=.
ch09	50529480	SNP675693	C	T	.	PASS	END=50529480;ChrB=ch09;StartB=62174051;EndB=62174051;Parent=SYN419;VarType=ShV;DupType=.
ch09	50529532	SNP675694	C	T	.	PASS	END=50529532;ChrB=ch09;StartB=62174103;EndB=62174103;Parent=SYN419;VarType=ShV;DupType=.
ch09	50529539	SNP675695	T	C	.	PASS	END=50529539;ChrB=ch09;StartB=62174110;EndB=62174110;Parent=SYN419;VarType=ShV;DupType=.
ch09	50529574	SNP675696	C	T	.	PASS	END=50529574;ChrB=ch09;StartB=62174145;EndB=62174145;Parent=SYN419;VarType=ShV;DupType=.
ch09	50529589	SNP675697	T	A	.	PASS	END=50529589;ChrB=ch09;StartB=62174160;EndB=62174160;Parent=SYN419;VarType=ShV;DupType=.
ch09	50529605	SNP675698	A	C	.	PASS	END=50529605;ChrB=ch09;StartB=62174176;EndB=62174176;Parent=SYN419;VarType=ShV;DupType=.
ch09	50529625	SNP675699	C	T	.	PASS	END=50529625;ChrB=ch09;StartB=62174196;EndB=62174196;Parent=SYN419;VarType=ShV;DupType=.
ch09	50529635	SNP675700	T	C	.	PASS	END=50529635;ChrB=ch09;StartB=62174206;EndB=62174206;Parent=SYN419;VarType=ShV;DupType=.
ch09	50529723	INS675701	G	GA	.	PASS	END=50529723;ChrB=ch09;StartB=62174294;EndB=62174295;Parent=SYN419;VarType=ShV;DupType=.
ch09	50529730	SNP675702	G	A	.	PASS	END=50529730;ChrB=ch09;StartB=62174302;EndB=62174302;Parent=SYN419;VarType=ShV;DupType=.
ch09	50529731	SNP675703	C	A	.	PASS	END=50529731;ChrB=ch09;StartB=62174303;EndB=62174303;Parent=SYN419;VarType=ShV;DupType=.
ch09	50529733	SNP675704	T	C	.	PASS	END=50529733;ChrB=ch09;StartB=62174305;EndB=62174305;Parent=SYN419;VarType=ShV;DupType=.
ch09	50529762	SNP675705	G	A	.	PASS	END=50529762;ChrB=ch09;StartB=62174334;EndB=62174334;Parent=SYN419;VarType=ShV;DupType=.
ch09	50529780	SNP675706	G	T	.	PASS	END=50529780;ChrB=ch09;StartB=62174352;EndB=62174352;Parent=SYN419;VarType=ShV;DupType=.
ch09	50529806	SNP675707	T	G	.	PASS	END=50529806;ChrB=ch09;StartB=62174378;EndB=62174378;Parent=SYN419;VarType=ShV;DupType=.
ch09	50529868	SNP675708	A	G	.	PASS	END=50529868;ChrB=ch09;StartB=62174440;EndB=62174440;Parent=SYN419;VarType=ShV;DupType=.
ch09	50529884	SNP675709	C	T	.	PASS	END=50529884;ChrB=ch09;StartB=62174456;EndB=62174456;Parent=SYN419;VarType=ShV;DupType=.
ch09	50529901	SNP675710	T	A	.	PASS	END=50529901;ChrB=ch09;StartB=62174473;EndB=62174473;Parent=SYN419;VarType=ShV;DupType=.
ch09	50529903	SNP675711	A	C	.	PASS	END=50529903;ChrB=ch09;StartB=62174475;EndB=62174475;Parent=SYN419;VarType=ShV;DupType=.
ch09	50529957	SNP675712	C	T	.	PASS	END=50529957;ChrB=ch09;StartB=62174529;EndB=62174529;Parent=SYN419;VarType=ShV;DupType=.
ch09	50530045	SNP675713	T	G	.	PASS	END=50530045;ChrB=ch09;StartB=62174617;EndB=62174617;Parent=SYN419;VarType=ShV;DupType=.
ch09	50530082	INS675714	T	TA	.	PASS	END=50530082;ChrB=ch09;StartB=62174654;EndB=62174655;Parent=SYN419;VarType=ShV;DupType=.
ch09	50530121	SNP675715	T	G	.	PASS	END=50530121;ChrB=ch09;StartB=62174694;EndB=62174694;Parent=SYN419;VarType=ShV;DupType=.
ch09	50530163	SNP675716	G	A	.	PASS	END=50530163;ChrB=ch09;StartB=62174736;EndB=62174736;Parent=SYN419;VarType=ShV;DupType=.
ch09	50530165	SNP675717	A	C	.	PASS	END=50530165;ChrB=ch09;StartB=62174738;EndB=62174738;Parent=SYN419;VarType=ShV;DupType=.
ch09	50530171	SNP675718	C	T	.	PASS	END=50530171;ChrB=ch09;StartB=62174744;EndB=62174744;Parent=SYN419;VarType=ShV;DupType=.
ch09	50530178	SNP675719	T	A	.	PASS	END=50530178;ChrB=ch09;StartB=62174751;EndB=62174751;Parent=SYN419;VarType=ShV;DupType=.
ch09	50530209	SNP675720	T	C	.	PASS	END=50530209;ChrB=ch09;StartB=62174782;EndB=62174782;Parent=SYN419;VarType=ShV;DupType=.
ch09	50530255	SNP675721	C	T	.	PASS	END=50530255;ChrB=ch09;StartB=62174828;EndB=62174828;Parent=SYN419;VarType=ShV;DupType=.
ch09	50530295	DEL675722	TC	T	.	PASS	END=50530296;ChrB=ch09;StartB=62174868;EndB=62174868;Parent=SYN419;VarType=ShV;DupType=.
ch09	50530301	SNP675723	T	G	.	PASS	END=50530301;ChrB=ch09;StartB=62174873;EndB=62174873;Parent=SYN419;VarType=ShV;DupType=.
ch09	50530314	SNP675724	T	G	.	PASS	END=50530314;ChrB=ch09;StartB=62174886;EndB=62174886;Parent=SYN419;VarType=ShV;DupType=.
ch09	50530343	SNP675725	G	T	.	PASS	END=50530343;ChrB=ch09;StartB=62174915;EndB=62174915;Parent=SYN419;VarType=ShV;DupType=.
ch09	50530421	SNP675726	T	A	.	PASS	END=50530421;ChrB=ch09;StartB=62174993;EndB=62174993;Parent=SYN419;VarType=ShV;DupType=.
ch09	50530425	SNP675727	T	A	.	PASS	END=50530425;ChrB=ch09;StartB=62174997;EndB=62174997;Parent=SYN419;VarType=ShV;DupType=.
ch09	50530476	DEL675728	AT	A	.	PASS	END=50530477;ChrB=ch09;StartB=62175048;EndB=62175048;Parent=SYN419;VarType=ShV;DupType=.
ch09	50530538	SNP675729	C	T	.	PASS	END=50530538;ChrB=ch09;StartB=62175109;EndB=62175109;Parent=SYN419;VarType=ShV;DupType=.
ch09	50530547	SNP675730	T	A	.	PASS	END=50530547;ChrB=ch09;StartB=62175118;EndB=62175118;Parent=SYN419;VarType=ShV;DupType=.
ch09	50530567	SNP675731	A	G	.	PASS	END=50530567;ChrB=ch09;StartB=62175138;EndB=62175138;Parent=SYN419;VarType=ShV;DupType=.
ch09	50530670	SNP675732	T	G	.	PASS	END=50530670;ChrB=ch09;StartB=62175241;EndB=62175241;Parent=SYN419;VarType=ShV;DupType=.
ch09	50530718	SNP675733	G	C	.	PASS	END=50530718;ChrB=ch09;StartB=62175289;EndB=62175289;Parent=SYN419;VarType=ShV;DupType=.
ch09	50530741	SNP675734	G	A	.	PASS	END=50530741;ChrB=ch09;StartB=62175312;EndB=62175312;Parent=SYN419;VarType=ShV;DupType=.
ch09	50530747	SNP675735	C	T	.	PASS	END=50530747;ChrB=ch09;StartB=62175318;EndB=62175318;Parent=SYN419;VarType=ShV;DupType=.
ch09	50530752	SNP675736	A	T	.	PASS	END=50530752;ChrB=ch09;StartB=62175323;EndB=62175323;Parent=SYN419;VarType=ShV;DupType=.
ch09	50530804	SNP675737	C	T	.	PASS	END=50530804;ChrB=ch09;StartB=62175375;EndB=62175375;Parent=SYN419;VarType=ShV;DupType=.
ch09	50530813	SNP675738	A	G	.	PASS	END=50530813;ChrB=ch09;StartB=62175384;EndB=62175384;Parent=SYN419;VarType=ShV;DupType=.
ch09	50530827	SNP675739	T	C	.	PASS	END=50530827;ChrB=ch09;StartB=62175398;EndB=62175398;Parent=SYN419;VarType=ShV;DupType=.
ch09	50530836	SNP675740	A	G	.	PASS	END=50530836;ChrB=ch09;StartB=62175407;EndB=62175407;Parent=SYN419;VarType=ShV;DupType=.
ch09	50530934	SNP675741	T	C	.	PASS	END=50530934;ChrB=ch09;StartB=62175505;EndB=62175505;Parent=SYN419;VarType=ShV;DupType=.
ch09	50530941	SNP675742	A	T	.	PASS	END=50530941;ChrB=ch09;StartB=62175512;EndB=62175512;Parent=SYN419;VarType=ShV;DupType=.
ch09	50530949	SNP675743	A	G	.	PASS	END=50530949;ChrB=ch09;StartB=62175520;EndB=62175520;Parent=SYN419;VarType=ShV;DupType=.
ch09	50530975	SNP675744	C	T	.	PASS	END=50530975;ChrB=ch09;StartB=62175546;EndB=62175546;Parent=SYN419;VarType=ShV;DupType=.
ch09	50530996	SNP675745	T	C	.	PASS	END=50530996;ChrB=ch09;StartB=62175567;EndB=62175567;Parent=SYN419;VarType=ShV;DupType=.
ch09	50531006	SNP675746	G	T	.	PASS	END=50531006;ChrB=ch09;StartB=62175577;EndB=62175577;Parent=SYN419;VarType=ShV;DupType=.
ch09	50531064	SNP675747	C	T	.	PASS	END=50531064;ChrB=ch09;StartB=62175635;EndB=62175635;Parent=SYN419;VarType=ShV;DupType=.
ch09	50531079	SNP675748	C	T	.	PASS	END=50531079;ChrB=ch09;StartB=62175650;EndB=62175650;Parent=SYN419;VarType=ShV;DupType=.
ch09	50531088	SNP675749	C	A	.	PASS	END=50531088;ChrB=ch09;StartB=62175659;EndB=62175659;Parent=SYN419;VarType=ShV;DupType=.
ch09	50531091	SNP675750	T	C	.	PASS	END=50531091;ChrB=ch09;StartB=62175662;EndB=62175662;Parent=SYN419;VarType=ShV;DupType=.
ch09	50531103	SNP675751	T	G	.	PASS	END=50531103;ChrB=ch09;StartB=62175674;EndB=62175674;Parent=SYN419;VarType=ShV;DupType=.
ch09	50531105	SNP675752	G	T	.	PASS	END=50531105;ChrB=ch09;StartB=62175676;EndB=62175676;Parent=SYN419;VarType=ShV;DupType=.
ch09	50531128	SNP675753	C	T	.	PASS	END=50531128;ChrB=ch09;StartB=62175699;EndB=62175699;Parent=SYN419;VarType=ShV;DupType=.
ch09	50531163	SNP675754	A	G	.	PASS	END=50531163;ChrB=ch09;StartB=62175734;EndB=62175734;Parent=SYN419;VarType=ShV;DupType=.
ch09	50531175	SNP675755	A	G	.	PASS	END=50531175;ChrB=ch09;StartB=62175746;EndB=62175746;Parent=SYN419;VarType=ShV;DupType=.
ch09	50531184	INS675756	G	GC	.	PASS	END=50531184;ChrB=ch09;StartB=62175755;EndB=62175756;Parent=SYN419;VarType=ShV;DupType=.
ch09	50531218	SNP675757	A	C	.	PASS	END=50531218;ChrB=ch09;StartB=62175790;EndB=62175790;Parent=SYN419;VarType=ShV;DupType=.
ch09	50531222	SNP675758	G	A	.	PASS	END=50531222;ChrB=ch09;StartB=62175794;EndB=62175794;Parent=SYN419;VarType=ShV;DupType=.
ch09	50531230	INS675759	T	TC	.	PASS	END=50531230;ChrB=ch09;StartB=62175802;EndB=62175803;Parent=SYN419;VarType=ShV;DupType=.
ch09	50531269	DEL675760	ACTTGGAAGTTAGCCAAACATGGCATC	A	.	PASS	END=50531295;ChrB=ch09;StartB=62175842;EndB=62175842;Parent=SYN419;VarType=ShV;DupType=.
ch09	50531310	SNP675761	T	G	.	PASS	END=50531310;ChrB=ch09;StartB=62175857;EndB=62175857;Parent=SYN419;VarType=ShV;DupType=.
ch09	50531401	SNP675762	T	G	.	PASS	END=50531401;ChrB=ch09;StartB=62175948;EndB=62175948;Parent=SYN419;VarType=ShV;DupType=.
ch09	50531412	SNP675763	G	A	.	PASS	END=50531412;ChrB=ch09;StartB=62175959;EndB=62175959;Parent=SYN419;VarType=ShV;DupType=.
ch09	50531438	SNP675764	G	T	.	PASS	END=50531438;ChrB=ch09;StartB=62175985;EndB=62175985;Parent=SYN419;VarType=ShV;DupType=.
ch09	50531444	SNP675765	G	T	.	PASS	END=50531444;ChrB=ch09;StartB=62175991;EndB=62175991;Parent=SYN419;VarType=ShV;DupType=.
ch09	50531448	SNP675766	A	G	.	PASS	END=50531448;ChrB=ch09;StartB=62175995;EndB=62175995;Parent=SYN419;VarType=ShV;DupType=.
ch09	50531454	SNP675767	C	A	.	PASS	END=50531454;ChrB=ch09;StartB=62176001;EndB=62176001;Parent=SYN419;VarType=ShV;DupType=.
ch09	50531469	SNP675768	G	A	.	PASS	END=50531469;ChrB=ch09;StartB=62176016;EndB=62176016;Parent=SYN419;VarType=ShV;DupType=.
ch09	50531482	SNP675769	G	A	.	PASS	END=50531482;ChrB=ch09;StartB=62176029;EndB=62176029;Parent=SYN419;VarType=ShV;DupType=.
ch09	50531519	SNP675770	T	G	.	PASS	END=50531519;ChrB=ch09;StartB=62176066;EndB=62176066;Parent=SYN419;VarType=ShV;DupType=.
ch09	50531537	SNP675771	A	G	.	PASS	END=50531537;ChrB=ch09;StartB=62176084;EndB=62176084;Parent=SYN419;VarType=ShV;DupType=.
ch09	50531541	SNP675772	T	C	.	PASS	END=50531541;ChrB=ch09;StartB=62176088;EndB=62176088;Parent=SYN419;VarType=ShV;DupType=.
ch09	50531566	SNP675773	G	A	.	PASS	END=50531566;ChrB=ch09;StartB=62176113;EndB=62176113;Parent=SYN419;VarType=ShV;DupType=.
ch09	50531609	SNP675774	C	G	.	PASS	END=50531609;ChrB=ch09;StartB=62176156;EndB=62176156;Parent=SYN419;VarType=ShV;DupType=.
ch09	50531683	SNP675775	G	A	.	PASS	END=50531683;ChrB=ch09;StartB=62176230;EndB=62176230;Parent=SYN419;VarType=ShV;DupType=.
ch09	50531730	SNP675776	C	T	.	PASS	END=50531730;ChrB=ch09;StartB=62176277;EndB=62176277;Parent=SYN419;VarType=ShV;DupType=.
ch09	50531748	SNP675777	G	C	.	PASS	END=50531748;ChrB=ch09;StartB=62176295;EndB=62176295;Parent=SYN419;VarType=ShV;DupType=.
ch09	50531757	SNP675778	T	C	.	PASS	END=50531757;ChrB=ch09;StartB=62176304;EndB=62176304;Parent=SYN419;VarType=ShV;DupType=.
ch09	50531783	SNP675779	A	G	.	PASS	END=50531783;ChrB=ch09;StartB=62176330;EndB=62176330;Parent=SYN419;VarType=ShV;DupType=.
ch09	50531800	SNP675780	C	T	.	PASS	END=50531800;ChrB=ch09;StartB=62176347;EndB=62176347;Parent=SYN419;VarType=ShV;DupType=.
ch09	50531823	DEL675781	CT	C	.	PASS	END=50531824;ChrB=ch09;StartB=62176370;EndB=62176370;Parent=SYN419;VarType=ShV;DupType=.
ch09	50531849	SNP675782	A	T	.	PASS	END=50531849;ChrB=ch09;StartB=62176395;EndB=62176395;Parent=SYN419;VarType=ShV;DupType=.
ch09	50531850	SNP675783	T	C	.	PASS	END=50531850;ChrB=ch09;StartB=62176396;EndB=62176396;Parent=SYN419;VarType=ShV;DupType=.
ch09	50531865	SNP675784	C	G	.	PASS	END=50531865;ChrB=ch09;StartB=62176411;EndB=62176411;Parent=SYN419;VarType=ShV;DupType=.
ch09	50531881	SNP675785	G	A	.	PASS	END=50531881;ChrB=ch09;StartB=62176427;EndB=62176427;Parent=SYN419;VarType=ShV;DupType=.
ch09	50531969	SNP675786	G	A	.	PASS	END=50531969;ChrB=ch09;StartB=62176515;EndB=62176515;Parent=SYN419;VarType=ShV;DupType=.
ch09	50531972	SNP675787	G	A	.	PASS	END=50531972;ChrB=ch09;StartB=62176518;EndB=62176518;Parent=SYN419;VarType=ShV;DupType=.
ch09	50532026	SNP675788	T	C	.	PASS	END=50532026;ChrB=ch09;StartB=62176572;EndB=62176572;Parent=SYN419;VarType=ShV;DupType=.
ch09	50532064	SNP675789	A	C	.	PASS	END=50532064;ChrB=ch09;StartB=62176610;EndB=62176610;Parent=SYN419;VarType=ShV;DupType=.
ch09	50532069	INS675790	T	TC	.	PASS	END=50532069;ChrB=ch09;StartB=62176615;EndB=62176616;Parent=SYN419;VarType=ShV;DupType=.
ch09	50532082	SNP675791	A	G	.	PASS	END=50532082;ChrB=ch09;StartB=62176629;EndB=62176629;Parent=SYN419;VarType=ShV;DupType=.
ch09	50532130	SNP675792	C	T	.	PASS	END=50532130;ChrB=ch09;StartB=62176677;EndB=62176677;Parent=SYN419;VarType=ShV;DupType=.
ch09	50532133	SNP675793	C	T	.	PASS	END=50532133;ChrB=ch09;StartB=62176680;EndB=62176680;Parent=SYN419;VarType=ShV;DupType=.
ch09	50532211	SNP675794	C	A	.	PASS	END=50532211;ChrB=ch09;StartB=62176758;EndB=62176758;Parent=SYN419;VarType=ShV;DupType=.
ch09	50532332	SNP675795	G	T	.	PASS	END=50532332;ChrB=ch09;StartB=62176879;EndB=62176879;Parent=SYN419;VarType=ShV;DupType=.
ch09	50532333	SNP675796	T	G	.	PASS	END=50532333;ChrB=ch09;StartB=62176880;EndB=62176880;Parent=SYN419;VarType=ShV;DupType=.
ch09	50532450	SNP675797	G	T	.	PASS	END=50532450;ChrB=ch09;StartB=62176997;EndB=62176997;Parent=SYN419;VarType=ShV;DupType=.
ch09	50532452	SNP675798	T	G	.	PASS	END=50532452;ChrB=ch09;StartB=62176999;EndB=62176999;Parent=SYN419;VarType=ShV;DupType=.
ch09	50532459	SNP675799	T	C	.	PASS	END=50532459;ChrB=ch09;StartB=62177006;EndB=62177006;Parent=SYN419;VarType=ShV;DupType=.
ch09	50532481	SNP675800	T	G	.	PASS	END=50532481;ChrB=ch09;StartB=62177028;EndB=62177028;Parent=SYN419;VarType=ShV;DupType=.
ch09	50532490	SNP675801	C	A	.	PASS	END=50532490;ChrB=ch09;StartB=62177037;EndB=62177037;Parent=SYN419;VarType=ShV;DupType=.
ch09	50532514	SNP675802	G	A	.	PASS	END=50532514;ChrB=ch09;StartB=62177061;EndB=62177061;Parent=SYN419;VarType=ShV;DupType=.
ch09	50532551	INS675803	T	TA	.	PASS	END=50532551;ChrB=ch09;StartB=62177098;EndB=62177099;Parent=SYN419;VarType=ShV;DupType=.
ch09	50532568	SNP675804	A	G	.	PASS	END=50532568;ChrB=ch09;StartB=62177116;EndB=62177116;Parent=SYN419;VarType=ShV;DupType=.
ch09	50532613	SNP675805	T	G	.	PASS	END=50532613;ChrB=ch09;StartB=62177161;EndB=62177161;Parent=SYN419;VarType=ShV;DupType=.
ch09	50532617	SNP675806	C	A	.	PASS	END=50532617;ChrB=ch09;StartB=62177165;EndB=62177165;Parent=SYN419;VarType=ShV;DupType=.
ch09	50532665	SNP675807	T	C	.	PASS	END=50532665;ChrB=ch09;StartB=62177213;EndB=62177213;Parent=SYN419;VarType=ShV;DupType=.
ch09	50532711	SNP675808	A	G	.	PASS	END=50532711;ChrB=ch09;StartB=62177259;EndB=62177259;Parent=SYN419;VarType=ShV;DupType=.
ch09	50532720	SNP675809	A	G	.	PASS	END=50532720;ChrB=ch09;StartB=62177268;EndB=62177268;Parent=SYN419;VarType=ShV;DupType=.
ch09	50532819	SNP675810	A	G	.	PASS	END=50532819;ChrB=ch09;StartB=62177367;EndB=62177367;Parent=SYN419;VarType=ShV;DupType=.
ch09	50532853	SNP675811	C	A	.	PASS	END=50532853;ChrB=ch09;StartB=62177401;EndB=62177401;Parent=SYN419;VarType=ShV;DupType=.
ch09	50532886	SNP675812	T	G	.	PASS	END=50532886;ChrB=ch09;StartB=62177434;EndB=62177434;Parent=SYN419;VarType=ShV;DupType=.
ch09	50532918	SNP675813	A	G	.	PASS	END=50532918;ChrB=ch09;StartB=62177466;EndB=62177466;Parent=SYN419;VarType=ShV;DupType=.
ch09	50532923	SNP675814	T	C	.	PASS	END=50532923;ChrB=ch09;StartB=62177471;EndB=62177471;Parent=SYN419;VarType=ShV;DupType=.
ch09	50532953	SNP675815	G	A	.	PASS	END=50532953;ChrB=ch09;StartB=62177501;EndB=62177501;Parent=SYN419;VarType=ShV;DupType=.
ch09	50532969	SNP675816	G	A	.	PASS	END=50532969;ChrB=ch09;StartB=62177517;EndB=62177517;Parent=SYN419;VarType=ShV;DupType=.
ch09	50532995	SNP675817	G	A	.	PASS	END=50532995;ChrB=ch09;StartB=62177543;EndB=62177543;Parent=SYN419;VarType=ShV;DupType=.
ch09	50533002	SNP675818	T	G	.	PASS	END=50533002;ChrB=ch09;StartB=62177550;EndB=62177550;Parent=SYN419;VarType=ShV;DupType=.
ch09	50533010	SNP675819	A	T	.	PASS	END=50533010;ChrB=ch09;StartB=62177558;EndB=62177558;Parent=SYN419;VarType=ShV;DupType=.
ch09	50533016	SNP675820	C	A	.	PASS	END=50533016;ChrB=ch09;StartB=62177564;EndB=62177564;Parent=SYN419;VarType=ShV;DupType=.
ch09	50533037	SNP675821	T	C	.	PASS	END=50533037;ChrB=ch09;StartB=62177585;EndB=62177585;Parent=SYN419;VarType=ShV;DupType=.
ch09	50533147	SNP675822	G	C	.	PASS	END=50533147;ChrB=ch09;StartB=62177695;EndB=62177695;Parent=SYN419;VarType=ShV;DupType=.
ch09	50533162	SNP675823	C	A	.	PASS	END=50533162;ChrB=ch09;StartB=62177710;EndB=62177710;Parent=SYN419;VarType=ShV;DupType=.
ch09	50533164	SNP675824	A	G	.	PASS	END=50533164;ChrB=ch09;StartB=62177712;EndB=62177712;Parent=SYN419;VarType=ShV;DupType=.
ch09	50533178	SNP675825	G	T	.	PASS	END=50533178;ChrB=ch09;StartB=62177726;EndB=62177726;Parent=SYN419;VarType=ShV;DupType=.
ch09	50533190	SNP675826	A	G	.	PASS	END=50533190;ChrB=ch09;StartB=62177738;EndB=62177738;Parent=SYN419;VarType=ShV;DupType=.
ch09	50533198	SNP675827	A	G	.	PASS	END=50533198;ChrB=ch09;StartB=62177746;EndB=62177746;Parent=SYN419;VarType=ShV;DupType=.
ch09	50533261	SNP675828	G	T	.	PASS	END=50533261;ChrB=ch09;StartB=62177809;EndB=62177809;Parent=SYN419;VarType=ShV;DupType=.
ch09	50533273	SNP675829	T	C	.	PASS	END=50533273;ChrB=ch09;StartB=62177821;EndB=62177821;Parent=SYN419;VarType=ShV;DupType=.
ch09	50533288	SNP675830	A	G	.	PASS	END=50533288;ChrB=ch09;StartB=62177836;EndB=62177836;Parent=SYN419;VarType=ShV;DupType=.
ch09	50533377	SNP675831	T	C	.	PASS	END=50533377;ChrB=ch09;StartB=62177925;EndB=62177925;Parent=SYN419;VarType=ShV;DupType=.
ch09	50533397	SNP675832	C	G	.	PASS	END=50533397;ChrB=ch09;StartB=62177945;EndB=62177945;Parent=SYN419;VarType=ShV;DupType=.
ch09	50533412	SNP675833	A	C	.	PASS	END=50533412;ChrB=ch09;StartB=62177960;EndB=62177960;Parent=SYN419;VarType=ShV;DupType=.
ch09	50533417	SNP675834	T	C	.	PASS	END=50533417;ChrB=ch09;StartB=62177965;EndB=62177965;Parent=SYN419;VarType=ShV;DupType=.
ch09	50533424	INS675835	C	CA	.	PASS	END=50533424;ChrB=ch09;StartB=62177972;EndB=62177973;Parent=SYN419;VarType=ShV;DupType=.
ch09	50533426	SNP675836	G	A	.	PASS	END=50533426;ChrB=ch09;StartB=62177975;EndB=62177975;Parent=SYN419;VarType=ShV;DupType=.
ch09	50533430	SNP675837	G	A	.	PASS	END=50533430;ChrB=ch09;StartB=62177979;EndB=62177979;Parent=SYN419;VarType=ShV;DupType=.
ch09	50533442	SNP675838	A	G	.	PASS	END=50533442;ChrB=ch09;StartB=62177991;EndB=62177991;Parent=SYN419;VarType=ShV;DupType=.
ch09	50533445	SNP675839	G	A	.	PASS	END=50533445;ChrB=ch09;StartB=62177994;EndB=62177994;Parent=SYN419;VarType=ShV;DupType=.
ch09	50533464	SNP675840	T	C	.	PASS	END=50533464;ChrB=ch09;StartB=62178013;EndB=62178013;Parent=SYN419;VarType=ShV;DupType=.
ch09	50533509	SNP675841	A	G	.	PASS	END=50533509;ChrB=ch09;StartB=62178058;EndB=62178058;Parent=SYN419;VarType=ShV;DupType=.
ch09	50533550	SNP675842	A	T	.	PASS	END=50533550;ChrB=ch09;StartB=62178099;EndB=62178099;Parent=SYN419;VarType=ShV;DupType=.
ch09	50533574	SNP675843	T	A	.	PASS	END=50533574;ChrB=ch09;StartB=62178123;EndB=62178123;Parent=SYN419;VarType=ShV;DupType=.
ch09	50533597	SNP675844	C	A	.	PASS	END=50533597;ChrB=ch09;StartB=62178146;EndB=62178146;Parent=SYN419;VarType=ShV;DupType=.
ch09	50533818	SNP675845	A	G	.	PASS	END=50533818;ChrB=ch09;StartB=62178367;EndB=62178367;Parent=SYN419;VarType=ShV;DupType=.
ch09	50533870	DEL675846	AT	A	.	PASS	END=50533871;ChrB=ch09;StartB=62178419;EndB=62178419;Parent=SYN419;VarType=ShV;DupType=.
ch09	50533904	INS675847	T	TAGAATGTATCAACTTATGTAAATTTTTCTAAACAATCAGGCAAAAATGGGCC	.	PASS	END=50533904;ChrB=ch09;StartB=62178452;EndB=62178504;Parent=SYN419;VarType=ShV;DupType=.
ch09	50533926	DEL675848	AT	A	.	PASS	END=50533927;ChrB=ch09;StartB=62178526;EndB=62178526;Parent=SYN419;VarType=ShV;DupType=.
ch09	50533981	DEL675849	TATTA	T	.	PASS	END=50533985;ChrB=ch09;StartB=62178580;EndB=62178580;Parent=SYN419;VarType=ShV;DupType=.
ch09	50534015	SNP675850	A	G	.	PASS	END=50534015;ChrB=ch09;StartB=62178610;EndB=62178610;Parent=SYN419;VarType=ShV;DupType=.
ch09	50534030	SNP675851	A	G	.	PASS	END=50534030;ChrB=ch09;StartB=62178625;EndB=62178625;Parent=SYN419;VarType=ShV;DupType=.
ch09	50534043	SNP675852	A	G	.	PASS	END=50534043;ChrB=ch09;StartB=62178638;EndB=62178638;Parent=SYN419;VarType=ShV;DupType=.
ch09	50534161	SNP675853	A	C	.	PASS	END=50534161;ChrB=ch09;StartB=62178756;EndB=62178756;Parent=SYN419;VarType=ShV;DupType=.
ch09	50534162	SNP675854	T	C	.	PASS	END=50534162;ChrB=ch09;StartB=62178757;EndB=62178757;Parent=SYN419;VarType=ShV;DupType=.
ch09	50534188	SNP675855	A	C	.	PASS	END=50534188;ChrB=ch09;StartB=62178783;EndB=62178783;Parent=SYN419;VarType=ShV;DupType=.
ch09	50534218	SNP675856	G	A	.	PASS	END=50534218;ChrB=ch09;StartB=62178813;EndB=62178813;Parent=SYN419;VarType=ShV;DupType=.
ch09	50534243	SNP675857	C	T	.	PASS	END=50534243;ChrB=ch09;StartB=62178838;EndB=62178838;Parent=SYN419;VarType=ShV;DupType=.
ch09	50534267	SNP675858	A	T	.	PASS	END=50534267;ChrB=ch09;StartB=62178862;EndB=62178862;Parent=SYN419;VarType=ShV;DupType=.
ch09	50534294	SNP675859	T	A	.	PASS	END=50534294;ChrB=ch09;StartB=62178889;EndB=62178889;Parent=SYN419;VarType=ShV;DupType=.
ch09	50534295	SNP675860	G	T	.	PASS	END=50534295;ChrB=ch09;StartB=62178890;EndB=62178890;Parent=SYN419;VarType=ShV;DupType=.
ch09	50534310	SNP675861	C	T	.	PASS	END=50534310;ChrB=ch09;StartB=62178905;EndB=62178905;Parent=SYN419;VarType=ShV;DupType=.
ch09	50534342	SNP675862	G	A	.	PASS	END=50534342;ChrB=ch09;StartB=62178937;EndB=62178937;Parent=SYN419;VarType=ShV;DupType=.
ch09	50534348	SNP675863	A	C	.	PASS	END=50534348;ChrB=ch09;StartB=62178943;EndB=62178943;Parent=SYN419;VarType=ShV;DupType=.
ch09	50534427	SNP675864	A	G	.	PASS	END=50534427;ChrB=ch09;StartB=62179022;EndB=62179022;Parent=SYN419;VarType=ShV;DupType=.
ch09	50534429	SNP675865	T	C	.	PASS	END=50534429;ChrB=ch09;StartB=62179024;EndB=62179024;Parent=SYN419;VarType=ShV;DupType=.
ch09	50534457	SNP675866	C	T	.	PASS	END=50534457;ChrB=ch09;StartB=62179052;EndB=62179052;Parent=SYN419;VarType=ShV;DupType=.
ch09	50534544	SNP675867	T	C	.	PASS	END=50534544;ChrB=ch09;StartB=62179139;EndB=62179139;Parent=SYN419;VarType=ShV;DupType=.
ch09	50534578	SNP675868	A	G	.	PASS	END=50534578;ChrB=ch09;StartB=62179173;EndB=62179173;Parent=SYN419;VarType=ShV;DupType=.
ch09	50534615	DEL675869	TC	T	.	PASS	END=50534616;ChrB=ch09;StartB=62179210;EndB=62179210;Parent=SYN419;VarType=ShV;DupType=.
ch09	50534663	SNP675870	C	T	.	PASS	END=50534663;ChrB=ch09;StartB=62179257;EndB=62179257;Parent=SYN419;VarType=ShV;DupType=.
ch09	50534710	SNP675871	G	A	.	PASS	END=50534710;ChrB=ch09;StartB=62179304;EndB=62179304;Parent=SYN419;VarType=ShV;DupType=.
ch09	50534711	SNP675872	C	A	.	PASS	END=50534711;ChrB=ch09;StartB=62179305;EndB=62179305;Parent=SYN419;VarType=ShV;DupType=.
ch09	50534729	SNP675873	C	T	.	PASS	END=50534729;ChrB=ch09;StartB=62179323;EndB=62179323;Parent=SYN419;VarType=ShV;DupType=.
ch09	50534754	SNP675874	T	C	.	PASS	END=50534754;ChrB=ch09;StartB=62179348;EndB=62179348;Parent=SYN419;VarType=ShV;DupType=.
ch09	50534761	SNP675875	T	G	.	PASS	END=50534761;ChrB=ch09;StartB=62179355;EndB=62179355;Parent=SYN419;VarType=ShV;DupType=.
ch09	50534773	SNP675876	G	A	.	PASS	END=50534773;ChrB=ch09;StartB=62179367;EndB=62179367;Parent=SYN419;VarType=ShV;DupType=.
ch09	50534777	SNP675877	C	T	.	PASS	END=50534777;ChrB=ch09;StartB=62179371;EndB=62179371;Parent=SYN419;VarType=ShV;DupType=.
ch09	50534792	SNP675878	T	G	.	PASS	END=50534792;ChrB=ch09;StartB=62179386;EndB=62179386;Parent=SYN419;VarType=ShV;DupType=.
ch09	50534799	SNP675879	G	T	.	PASS	END=50534799;ChrB=ch09;StartB=62179393;EndB=62179393;Parent=SYN419;VarType=ShV;DupType=.
ch09	50534826	HDR2148	N	<HDR>	.	PASS	END=50535049;ChrB=ch09;StartB=62179420;EndB=62190983;Parent=SYN419;VarType=ShV;DupType=.
ch09	50535050	SYNAL1682	N	<SYNAL>	.	PASS	END=50535612;ChrB=ch09;StartB=62190984;EndB=62191545;Parent=SYN419;VarType=.;DupType=.
ch09	50535108	SNP675880	G	A	.	PASS	END=50535108;ChrB=ch09;StartB=62191042;EndB=62191042;Parent=SYN419;VarType=ShV;DupType=.
ch09	50535115	DEL675881	GT	G	.	PASS	END=50535116;ChrB=ch09;StartB=62191049;EndB=62191049;Parent=SYN419;VarType=ShV;DupType=.
ch09	50535133	SNP675882	C	T	.	PASS	END=50535133;ChrB=ch09;StartB=62191066;EndB=62191066;Parent=SYN419;VarType=ShV;DupType=.
ch09	50535173	SNP675883	A	G	.	PASS	END=50535173;ChrB=ch09;StartB=62191106;EndB=62191106;Parent=SYN419;VarType=ShV;DupType=.
ch09	50535203	SNP675884	A	G	.	PASS	END=50535203;ChrB=ch09;StartB=62191136;EndB=62191136;Parent=SYN419;VarType=ShV;DupType=.
ch09	50535205	SNP675885	C	A	.	PASS	END=50535205;ChrB=ch09;StartB=62191138;EndB=62191138;Parent=SYN419;VarType=ShV;DupType=.
ch09	50535246	SNP675886	G	A	.	PASS	END=50535246;ChrB=ch09;StartB=62191179;EndB=62191179;Parent=SYN419;VarType=ShV;DupType=.
ch09	50535309	SNP675887	A	C	.	PASS	END=50535309;ChrB=ch09;StartB=62191242;EndB=62191242;Parent=SYN419;VarType=ShV;DupType=.
ch09	50535401	SNP675888	T	A	.	PASS	END=50535401;ChrB=ch09;StartB=62191334;EndB=62191334;Parent=SYN419;VarType=ShV;DupType=.
ch09	50535426	SNP675889	G	T	.	PASS	END=50535426;ChrB=ch09;StartB=62191359;EndB=62191359;Parent=SYN419;VarType=ShV;DupType=.
ch09	50535461	SNP675890	T	A	.	PASS	END=50535461;ChrB=ch09;StartB=62191394;EndB=62191394;Parent=SYN419;VarType=ShV;DupType=.
ch09	50535500	SNP675891	A	T	.	PASS	END=50535500;ChrB=ch09;StartB=62191433;EndB=62191433;Parent=SYN419;VarType=ShV;DupType=.
ch09	50535509	SNP675892	G	A	.	PASS	END=50535509;ChrB=ch09;StartB=62191442;EndB=62191442;Parent=SYN419;VarType=ShV;DupType=.
ch09	50535527	SNP675893	G	C	.	PASS	END=50535527;ChrB=ch09;StartB=62191460;EndB=62191460;Parent=SYN419;VarType=ShV;DupType=.
ch09	50535529	SNP675894	G	A	.	PASS	END=50535529;ChrB=ch09;StartB=62191462;EndB=62191462;Parent=SYN419;VarType=ShV;DupType=.
ch09	50535532	SNP675895	G	A	.	PASS	END=50535532;ChrB=ch09;StartB=62191465;EndB=62191465;Parent=SYN419;VarType=ShV;DupType=.
ch09	50535533	SNP675896	A	G	.	PASS	END=50535533;ChrB=ch09;StartB=62191466;EndB=62191466;Parent=SYN419;VarType=ShV;DupType=.
ch09	50535534	SNP675897	T	C	.	PASS	END=50535534;ChrB=ch09;StartB=62191467;EndB=62191467;Parent=SYN419;VarType=ShV;DupType=.
ch09	50535535	SNP675898	C	T	.	PASS	END=50535535;ChrB=ch09;StartB=62191468;EndB=62191468;Parent=SYN419;VarType=ShV;DupType=.
ch09	50535539	SNP675899	A	G	.	PASS	END=50535539;ChrB=ch09;StartB=62191472;EndB=62191472;Parent=SYN419;VarType=ShV;DupType=.
ch09	50535549	SNP675900	A	G	.	PASS	END=50535549;ChrB=ch09;StartB=62191482;EndB=62191482;Parent=SYN419;VarType=ShV;DupType=.
ch09	50535564	SNP675901	G	A	.	PASS	END=50535564;ChrB=ch09;StartB=62191497;EndB=62191497;Parent=SYN419;VarType=ShV;DupType=.
ch09	50535567	SNP675902	A	G	.	PASS	END=50535567;ChrB=ch09;StartB=62191500;EndB=62191500;Parent=SYN419;VarType=ShV;DupType=.
ch09	50535578	SNP675903	A	G	.	PASS	END=50535578;ChrB=ch09;StartB=62191511;EndB=62191511;Parent=SYN419;VarType=ShV;DupType=.
ch09	50535613	HDR2149	N	<HDR>	.	PASS	END=50536765;ChrB=ch09;StartB=62191546;EndB=62191588;Parent=SYN419;VarType=ShV;DupType=.
ch09	50536766	SYNAL1683	N	<SYNAL>	.	PASS	END=50552022;ChrB=ch09;StartB=62191589;EndB=62206865;Parent=SYN419;VarType=.;DupType=.
ch09	50536791	SNP675904	A	G	.	PASS	END=50536791;ChrB=ch09;StartB=62191614;EndB=62191614;Parent=SYN419;VarType=ShV;DupType=.
ch09	50536832	SNP675905	C	T	.	PASS	END=50536832;ChrB=ch09;StartB=62191655;EndB=62191655;Parent=SYN419;VarType=ShV;DupType=.
ch09	50536854	SNP675906	G	T	.	PASS	END=50536854;ChrB=ch09;StartB=62191677;EndB=62191677;Parent=SYN419;VarType=ShV;DupType=.
ch09	50536866	SNP675907	G	T	.	PASS	END=50536866;ChrB=ch09;StartB=62191689;EndB=62191689;Parent=SYN419;VarType=ShV;DupType=.
ch09	50536901	SNP675908	G	A	.	PASS	END=50536901;ChrB=ch09;StartB=62191724;EndB=62191724;Parent=SYN419;VarType=ShV;DupType=.
ch09	50536910	SNP675909	C	A	.	PASS	END=50536910;ChrB=ch09;StartB=62191733;EndB=62191733;Parent=SYN419;VarType=ShV;DupType=.
ch09	50537019	SNP675910	C	T	.	PASS	END=50537019;ChrB=ch09;StartB=62191842;EndB=62191842;Parent=SYN419;VarType=ShV;DupType=.
ch09	50537025	SNP675911	C	T	.	PASS	END=50537025;ChrB=ch09;StartB=62191848;EndB=62191848;Parent=SYN419;VarType=ShV;DupType=.
ch09	50537028	DEL675912	AG	A	.	PASS	END=50537029;ChrB=ch09;StartB=62191851;EndB=62191851;Parent=SYN419;VarType=ShV;DupType=.
ch09	50537089	SNP675913	C	T	.	PASS	END=50537089;ChrB=ch09;StartB=62191911;EndB=62191911;Parent=SYN419;VarType=ShV;DupType=.
ch09	50537112	SNP675914	T	C	.	PASS	END=50537112;ChrB=ch09;StartB=62191934;EndB=62191934;Parent=SYN419;VarType=ShV;DupType=.
ch09	50537133	SNP675915	A	T	.	PASS	END=50537133;ChrB=ch09;StartB=62191955;EndB=62191955;Parent=SYN419;VarType=ShV;DupType=.
ch09	50537158	SNP675916	G	T	.	PASS	END=50537158;ChrB=ch09;StartB=62191980;EndB=62191980;Parent=SYN419;VarType=ShV;DupType=.
ch09	50537241	SNP675917	G	C	.	PASS	END=50537241;ChrB=ch09;StartB=62192063;EndB=62192063;Parent=SYN419;VarType=ShV;DupType=.
ch09	50537301	INS675918	T	TG	.	PASS	END=50537301;ChrB=ch09;StartB=62192123;EndB=62192124;Parent=SYN419;VarType=ShV;DupType=.
ch09	50537325	SNP675919	A	T	.	PASS	END=50537325;ChrB=ch09;StartB=62192148;EndB=62192148;Parent=SYN419;VarType=ShV;DupType=.
ch09	50537326	SNP675920	T	A	.	PASS	END=50537326;ChrB=ch09;StartB=62192149;EndB=62192149;Parent=SYN419;VarType=ShV;DupType=.
ch09	50537411	INS675921	T	TC	.	PASS	END=50537411;ChrB=ch09;StartB=62192234;EndB=62192235;Parent=SYN419;VarType=ShV;DupType=.
ch09	50537450	SNP675922	G	A	.	PASS	END=50537450;ChrB=ch09;StartB=62192274;EndB=62192274;Parent=SYN419;VarType=ShV;DupType=.
ch09	50537580	SNP675923	C	T	.	PASS	END=50537580;ChrB=ch09;StartB=62192404;EndB=62192404;Parent=SYN419;VarType=ShV;DupType=.
ch09	50537601	SNP675924	G	A	.	PASS	END=50537601;ChrB=ch09;StartB=62192425;EndB=62192425;Parent=SYN419;VarType=ShV;DupType=.
ch09	50537655	SNP675925	C	T	.	PASS	END=50537655;ChrB=ch09;StartB=62192479;EndB=62192479;Parent=SYN419;VarType=ShV;DupType=.
ch09	50537780	SNP675926	C	A	.	PASS	END=50537780;ChrB=ch09;StartB=62192604;EndB=62192604;Parent=SYN419;VarType=ShV;DupType=.
ch09	50537790	SNP675927	A	T	.	PASS	END=50537790;ChrB=ch09;StartB=62192614;EndB=62192614;Parent=SYN419;VarType=ShV;DupType=.
ch09	50537791	SNP675928	T	A	.	PASS	END=50537791;ChrB=ch09;StartB=62192615;EndB=62192615;Parent=SYN419;VarType=ShV;DupType=.
ch09	50537806	DEL675929	AC	A	.	PASS	END=50537807;ChrB=ch09;StartB=62192630;EndB=62192630;Parent=SYN419;VarType=ShV;DupType=.
ch09	50537810	SNP675930	A	G	.	PASS	END=50537810;ChrB=ch09;StartB=62192633;EndB=62192633;Parent=SYN419;VarType=ShV;DupType=.
ch09	50537828	SNP675931	A	T	.	PASS	END=50537828;ChrB=ch09;StartB=62192651;EndB=62192651;Parent=SYN419;VarType=ShV;DupType=.
ch09	50537854	INS675932	A	AG	.	PASS	END=50537854;ChrB=ch09;StartB=62192677;EndB=62192678;Parent=SYN419;VarType=ShV;DupType=.
ch09	50537877	SNP675933	A	G	.	PASS	END=50537877;ChrB=ch09;StartB=62192701;EndB=62192701;Parent=SYN419;VarType=ShV;DupType=.
ch09	50537908	SNP675934	T	C	.	PASS	END=50537908;ChrB=ch09;StartB=62192732;EndB=62192732;Parent=SYN419;VarType=ShV;DupType=.
ch09	50537921	SNP675935	C	T	.	PASS	END=50537921;ChrB=ch09;StartB=62192745;EndB=62192745;Parent=SYN419;VarType=ShV;DupType=.
ch09	50537952	SNP675936	A	G	.	PASS	END=50537952;ChrB=ch09;StartB=62192776;EndB=62192776;Parent=SYN419;VarType=ShV;DupType=.
ch09	50537957	SNP675937	A	G	.	PASS	END=50537957;ChrB=ch09;StartB=62192781;EndB=62192781;Parent=SYN419;VarType=ShV;DupType=.
ch09	50537992	SNP675938	C	T	.	PASS	END=50537992;ChrB=ch09;StartB=62192816;EndB=62192816;Parent=SYN419;VarType=ShV;DupType=.
ch09	50537997	INS675939	G	GT	.	PASS	END=50537997;ChrB=ch09;StartB=62192821;EndB=62192822;Parent=SYN419;VarType=ShV;DupType=.
ch09	50538007	SNP675940	C	A	.	PASS	END=50538007;ChrB=ch09;StartB=62192832;EndB=62192832;Parent=SYN419;VarType=ShV;DupType=.
ch09	50538066	SNP675941	G	A	.	PASS	END=50538066;ChrB=ch09;StartB=62192891;EndB=62192891;Parent=SYN419;VarType=ShV;DupType=.
ch09	50538078	SNP675942	C	T	.	PASS	END=50538078;ChrB=ch09;StartB=62192903;EndB=62192903;Parent=SYN419;VarType=ShV;DupType=.
ch09	50538085	SNP675943	T	C	.	PASS	END=50538085;ChrB=ch09;StartB=62192910;EndB=62192910;Parent=SYN419;VarType=ShV;DupType=.
ch09	50538114	SNP675944	T	C	.	PASS	END=50538114;ChrB=ch09;StartB=62192939;EndB=62192939;Parent=SYN419;VarType=ShV;DupType=.
ch09	50538152	SNP675945	C	A	.	PASS	END=50538152;ChrB=ch09;StartB=62192977;EndB=62192977;Parent=SYN419;VarType=ShV;DupType=.
ch09	50538156	SNP675946	C	A	.	PASS	END=50538156;ChrB=ch09;StartB=62192981;EndB=62192981;Parent=SYN419;VarType=ShV;DupType=.
ch09	50538163	SNP675947	G	A	.	PASS	END=50538163;ChrB=ch09;StartB=62192988;EndB=62192988;Parent=SYN419;VarType=ShV;DupType=.
ch09	50538190	SNP675948	T	G	.	PASS	END=50538190;ChrB=ch09;StartB=62193015;EndB=62193015;Parent=SYN419;VarType=ShV;DupType=.
ch09	50538236	SNP675949	A	C	.	PASS	END=50538236;ChrB=ch09;StartB=62193061;EndB=62193061;Parent=SYN419;VarType=ShV;DupType=.
ch09	50538283	SNP675950	A	C	.	PASS	END=50538283;ChrB=ch09;StartB=62193108;EndB=62193108;Parent=SYN419;VarType=ShV;DupType=.
ch09	50538389	SNP675951	G	T	.	PASS	END=50538389;ChrB=ch09;StartB=62193214;EndB=62193214;Parent=SYN419;VarType=ShV;DupType=.
ch09	50538429	SNP675952	A	G	.	PASS	END=50538429;ChrB=ch09;StartB=62193254;EndB=62193254;Parent=SYN419;VarType=ShV;DupType=.
ch09	50538440	SNP675953	T	C	.	PASS	END=50538440;ChrB=ch09;StartB=62193265;EndB=62193265;Parent=SYN419;VarType=ShV;DupType=.
ch09	50538452	SNP675954	T	A	.	PASS	END=50538452;ChrB=ch09;StartB=62193277;EndB=62193277;Parent=SYN419;VarType=ShV;DupType=.
ch09	50538489	SNP675955	C	G	.	PASS	END=50538489;ChrB=ch09;StartB=62193314;EndB=62193314;Parent=SYN419;VarType=ShV;DupType=.
ch09	50538529	SNP675956	T	C	.	PASS	END=50538529;ChrB=ch09;StartB=62193354;EndB=62193354;Parent=SYN419;VarType=ShV;DupType=.
ch09	50538540	SNP675957	G	T	.	PASS	END=50538540;ChrB=ch09;StartB=62193365;EndB=62193365;Parent=SYN419;VarType=ShV;DupType=.
ch09	50538559	SNP675958	A	C	.	PASS	END=50538559;ChrB=ch09;StartB=62193384;EndB=62193384;Parent=SYN419;VarType=ShV;DupType=.
ch09	50538561	SNP675959	G	A	.	PASS	END=50538561;ChrB=ch09;StartB=62193386;EndB=62193386;Parent=SYN419;VarType=ShV;DupType=.
ch09	50538584	SNP675960	C	A	.	PASS	END=50538584;ChrB=ch09;StartB=62193409;EndB=62193409;Parent=SYN419;VarType=ShV;DupType=.
ch09	50538608	SNP675961	A	C	.	PASS	END=50538608;ChrB=ch09;StartB=62193433;EndB=62193433;Parent=SYN419;VarType=ShV;DupType=.
ch09	50538659	SNP675962	C	A	.	PASS	END=50538659;ChrB=ch09;StartB=62193484;EndB=62193484;Parent=SYN419;VarType=ShV;DupType=.
ch09	50538692	SNP675963	T	A	.	PASS	END=50538692;ChrB=ch09;StartB=62193517;EndB=62193517;Parent=SYN419;VarType=ShV;DupType=.
ch09	50538710	SNP675964	T	A	.	PASS	END=50538710;ChrB=ch09;StartB=62193535;EndB=62193535;Parent=SYN419;VarType=ShV;DupType=.
ch09	50538726	SNP675965	A	G	.	PASS	END=50538726;ChrB=ch09;StartB=62193551;EndB=62193551;Parent=SYN419;VarType=ShV;DupType=.
ch09	50538780	INS675966	A	AT	.	PASS	END=50538780;ChrB=ch09;StartB=62193605;EndB=62193606;Parent=SYN419;VarType=ShV;DupType=.
ch09	50538846	SNP675967	T	G	.	PASS	END=50538846;ChrB=ch09;StartB=62193672;EndB=62193672;Parent=SYN419;VarType=ShV;DupType=.
ch09	50538856	SNP675968	A	G	.	PASS	END=50538856;ChrB=ch09;StartB=62193682;EndB=62193682;Parent=SYN419;VarType=ShV;DupType=.
ch09	50538864	SNP675969	C	T	.	PASS	END=50538864;ChrB=ch09;StartB=62193690;EndB=62193690;Parent=SYN419;VarType=ShV;DupType=.
ch09	50538969	SNP675970	C	G	.	PASS	END=50538969;ChrB=ch09;StartB=62193795;EndB=62193795;Parent=SYN419;VarType=ShV;DupType=.
ch09	50539009	SNP675971	C	A	.	PASS	END=50539009;ChrB=ch09;StartB=62193835;EndB=62193835;Parent=SYN419;VarType=ShV;DupType=.
ch09	50539010	SNP675972	C	A	.	PASS	END=50539010;ChrB=ch09;StartB=62193836;EndB=62193836;Parent=SYN419;VarType=ShV;DupType=.
ch09	50539103	SNP675973	T	C	.	PASS	END=50539103;ChrB=ch09;StartB=62193929;EndB=62193929;Parent=SYN419;VarType=ShV;DupType=.
ch09	50539134	SNP675974	A	C	.	PASS	END=50539134;ChrB=ch09;StartB=62193960;EndB=62193960;Parent=SYN419;VarType=ShV;DupType=.
ch09	50539171	SNP675975	T	G	.	PASS	END=50539171;ChrB=ch09;StartB=62193997;EndB=62193997;Parent=SYN419;VarType=ShV;DupType=.
ch09	50539183	SNP675976	A	T	.	PASS	END=50539183;ChrB=ch09;StartB=62194009;EndB=62194009;Parent=SYN419;VarType=ShV;DupType=.
ch09	50539221	SNP675977	G	A	.	PASS	END=50539221;ChrB=ch09;StartB=62194047;EndB=62194047;Parent=SYN419;VarType=ShV;DupType=.
ch09	50539322	SNP675978	C	T	.	PASS	END=50539322;ChrB=ch09;StartB=62194148;EndB=62194148;Parent=SYN419;VarType=ShV;DupType=.
ch09	50539329	SNP675979	T	G	.	PASS	END=50539329;ChrB=ch09;StartB=62194155;EndB=62194155;Parent=SYN419;VarType=ShV;DupType=.
ch09	50539361	SNP675980	A	T	.	PASS	END=50539361;ChrB=ch09;StartB=62194187;EndB=62194187;Parent=SYN419;VarType=ShV;DupType=.
ch09	50539369	SNP675981	A	C	.	PASS	END=50539369;ChrB=ch09;StartB=62194195;EndB=62194195;Parent=SYN419;VarType=ShV;DupType=.
ch09	50539443	SNP675982	T	G	.	PASS	END=50539443;ChrB=ch09;StartB=62194269;EndB=62194269;Parent=SYN419;VarType=ShV;DupType=.
ch09	50539463	SNP675983	A	G	.	PASS	END=50539463;ChrB=ch09;StartB=62194289;EndB=62194289;Parent=SYN419;VarType=ShV;DupType=.
ch09	50539491	DEL675984	TA	T	.	PASS	END=50539492;ChrB=ch09;StartB=62194317;EndB=62194317;Parent=SYN419;VarType=ShV;DupType=.
ch09	50539523	INS675985	A	AT	.	PASS	END=50539523;ChrB=ch09;StartB=62194348;EndB=62194349;Parent=SYN419;VarType=ShV;DupType=.
ch09	50539525	SNP675986	G	A	.	PASS	END=50539525;ChrB=ch09;StartB=62194351;EndB=62194351;Parent=SYN419;VarType=ShV;DupType=.
ch09	50539640	SNP675987	T	G	.	PASS	END=50539640;ChrB=ch09;StartB=62194466;EndB=62194466;Parent=SYN419;VarType=ShV;DupType=.
ch09	50539694	SNP675988	T	G	.	PASS	END=50539694;ChrB=ch09;StartB=62194520;EndB=62194520;Parent=SYN419;VarType=ShV;DupType=.
ch09	50539708	SNP675989	T	G	.	PASS	END=50539708;ChrB=ch09;StartB=62194534;EndB=62194534;Parent=SYN419;VarType=ShV;DupType=.
ch09	50539757	SNP675990	G	C	.	PASS	END=50539757;ChrB=ch09;StartB=62194583;EndB=62194583;Parent=SYN419;VarType=ShV;DupType=.
ch09	50539763	SNP675991	C	A	.	PASS	END=50539763;ChrB=ch09;StartB=62194589;EndB=62194589;Parent=SYN419;VarType=ShV;DupType=.
ch09	50539820	SNP675992	A	G	.	PASS	END=50539820;ChrB=ch09;StartB=62194646;EndB=62194646;Parent=SYN419;VarType=ShV;DupType=.
ch09	50539825	SNP675993	T	A	.	PASS	END=50539825;ChrB=ch09;StartB=62194651;EndB=62194651;Parent=SYN419;VarType=ShV;DupType=.
ch09	50539833	SNP675994	A	G	.	PASS	END=50539833;ChrB=ch09;StartB=62194659;EndB=62194659;Parent=SYN419;VarType=ShV;DupType=.
ch09	50539838	SNP675995	A	T	.	PASS	END=50539838;ChrB=ch09;StartB=62194664;EndB=62194664;Parent=SYN419;VarType=ShV;DupType=.
ch09	50539873	SNP675996	C	T	.	PASS	END=50539873;ChrB=ch09;StartB=62194699;EndB=62194699;Parent=SYN419;VarType=ShV;DupType=.
ch09	50539892	SNP675997	G	A	.	PASS	END=50539892;ChrB=ch09;StartB=62194718;EndB=62194718;Parent=SYN419;VarType=ShV;DupType=.
ch09	50539911	SNP675998	A	G	.	PASS	END=50539911;ChrB=ch09;StartB=62194737;EndB=62194737;Parent=SYN419;VarType=ShV;DupType=.
ch09	50539993	SNP675999	A	T	.	PASS	END=50539993;ChrB=ch09;StartB=62194819;EndB=62194819;Parent=SYN419;VarType=ShV;DupType=.
ch09	50540028	SNP676000	A	T	.	PASS	END=50540028;ChrB=ch09;StartB=62194854;EndB=62194854;Parent=SYN419;VarType=ShV;DupType=.
ch09	50540138	SNP676001	C	G	.	PASS	END=50540138;ChrB=ch09;StartB=62194964;EndB=62194964;Parent=SYN419;VarType=ShV;DupType=.
ch09	50540155	SNP676002	T	A	.	PASS	END=50540155;ChrB=ch09;StartB=62194981;EndB=62194981;Parent=SYN419;VarType=ShV;DupType=.
ch09	50540176	SNP676003	C	A	.	PASS	END=50540176;ChrB=ch09;StartB=62195002;EndB=62195002;Parent=SYN419;VarType=ShV;DupType=.
ch09	50540181	SNP676004	T	C	.	PASS	END=50540181;ChrB=ch09;StartB=62195007;EndB=62195007;Parent=SYN419;VarType=ShV;DupType=.
ch09	50540191	SNP676005	T	A	.	PASS	END=50540191;ChrB=ch09;StartB=62195017;EndB=62195017;Parent=SYN419;VarType=ShV;DupType=.
ch09	50540197	SNP676006	G	A	.	PASS	END=50540197;ChrB=ch09;StartB=62195023;EndB=62195023;Parent=SYN419;VarType=ShV;DupType=.
ch09	50540210	SNP676007	G	T	.	PASS	END=50540210;ChrB=ch09;StartB=62195036;EndB=62195036;Parent=SYN419;VarType=ShV;DupType=.
ch09	50540251	SNP676008	A	T	.	PASS	END=50540251;ChrB=ch09;StartB=62195077;EndB=62195077;Parent=SYN419;VarType=ShV;DupType=.
ch09	50540261	SNP676009	A	C	.	PASS	END=50540261;ChrB=ch09;StartB=62195087;EndB=62195087;Parent=SYN419;VarType=ShV;DupType=.
ch09	50540272	SNP676010	A	G	.	PASS	END=50540272;ChrB=ch09;StartB=62195098;EndB=62195098;Parent=SYN419;VarType=ShV;DupType=.
ch09	50540317	SNP676011	T	C	.	PASS	END=50540317;ChrB=ch09;StartB=62195143;EndB=62195143;Parent=SYN419;VarType=ShV;DupType=.
ch09	50540367	SNP676012	A	G	.	PASS	END=50540367;ChrB=ch09;StartB=62195193;EndB=62195193;Parent=SYN419;VarType=ShV;DupType=.
ch09	50540385	SNP676013	A	C	.	PASS	END=50540385;ChrB=ch09;StartB=62195211;EndB=62195211;Parent=SYN419;VarType=ShV;DupType=.
ch09	50540403	SNP676014	A	C	.	PASS	END=50540403;ChrB=ch09;StartB=62195229;EndB=62195229;Parent=SYN419;VarType=ShV;DupType=.
ch09	50540421	SNP676015	G	C	.	PASS	END=50540421;ChrB=ch09;StartB=62195247;EndB=62195247;Parent=SYN419;VarType=ShV;DupType=.
ch09	50540423	SNP676016	C	G	.	PASS	END=50540423;ChrB=ch09;StartB=62195249;EndB=62195249;Parent=SYN419;VarType=ShV;DupType=.
ch09	50540431	SNP676017	T	G	.	PASS	END=50540431;ChrB=ch09;StartB=62195257;EndB=62195257;Parent=SYN419;VarType=ShV;DupType=.
ch09	50540434	SNP676018	T	G	.	PASS	END=50540434;ChrB=ch09;StartB=62195260;EndB=62195260;Parent=SYN419;VarType=ShV;DupType=.
ch09	50540439	SNP676019	A	G	.	PASS	END=50540439;ChrB=ch09;StartB=62195265;EndB=62195265;Parent=SYN419;VarType=ShV;DupType=.
ch09	50540460	SNP676020	A	G	.	PASS	END=50540460;ChrB=ch09;StartB=62195286;EndB=62195286;Parent=SYN419;VarType=ShV;DupType=.
ch09	50540464	SNP676021	T	G	.	PASS	END=50540464;ChrB=ch09;StartB=62195290;EndB=62195290;Parent=SYN419;VarType=ShV;DupType=.
ch09	50540466	SNP676022	T	C	.	PASS	END=50540466;ChrB=ch09;StartB=62195292;EndB=62195292;Parent=SYN419;VarType=ShV;DupType=.
ch09	50540492	DEL676023	CA	C	.	PASS	END=50540493;ChrB=ch09;StartB=62195318;EndB=62195318;Parent=SYN419;VarType=ShV;DupType=.
ch09	50540502	SNP676024	C	T	.	PASS	END=50540502;ChrB=ch09;StartB=62195327;EndB=62195327;Parent=SYN419;VarType=ShV;DupType=.
ch09	50540515	SNP676025	T	A	.	PASS	END=50540515;ChrB=ch09;StartB=62195340;EndB=62195340;Parent=SYN419;VarType=ShV;DupType=.
ch09	50540543	SNP676026	C	T	.	PASS	END=50540543;ChrB=ch09;StartB=62195368;EndB=62195368;Parent=SYN419;VarType=ShV;DupType=.
ch09	50540575	SNP676027	T	C	.	PASS	END=50540575;ChrB=ch09;StartB=62195400;EndB=62195400;Parent=SYN419;VarType=ShV;DupType=.
ch09	50540579	SNP676028	T	C	.	PASS	END=50540579;ChrB=ch09;StartB=62195404;EndB=62195404;Parent=SYN419;VarType=ShV;DupType=.
ch09	50540580	SNP676029	G	A	.	PASS	END=50540580;ChrB=ch09;StartB=62195405;EndB=62195405;Parent=SYN419;VarType=ShV;DupType=.
ch09	50540582	SNP676030	A	T	.	PASS	END=50540582;ChrB=ch09;StartB=62195407;EndB=62195407;Parent=SYN419;VarType=ShV;DupType=.
ch09	50540583	SNP676031	T	A	.	PASS	END=50540583;ChrB=ch09;StartB=62195408;EndB=62195408;Parent=SYN419;VarType=ShV;DupType=.
ch09	50540611	INS676032	A	AT	.	PASS	END=50540611;ChrB=ch09;StartB=62195436;EndB=62195437;Parent=SYN419;VarType=ShV;DupType=.
ch09	50540657	SNP676033	G	A	.	PASS	END=50540657;ChrB=ch09;StartB=62195483;EndB=62195483;Parent=SYN419;VarType=ShV;DupType=.
ch09	50540660	INS676034	G	GAGGC	.	PASS	END=50540660;ChrB=ch09;StartB=62195486;EndB=62195490;Parent=SYN419;VarType=ShV;DupType=.
ch09	50540663	SNP676035	G	T	.	PASS	END=50540663;ChrB=ch09;StartB=62195493;EndB=62195493;Parent=SYN419;VarType=ShV;DupType=.
ch09	50540673	SNP676036	G	C	.	PASS	END=50540673;ChrB=ch09;StartB=62195503;EndB=62195503;Parent=SYN419;VarType=ShV;DupType=.
ch09	50540678	SNP676037	G	T	.	PASS	END=50540678;ChrB=ch09;StartB=62195508;EndB=62195508;Parent=SYN419;VarType=ShV;DupType=.
ch09	50540710	SNP676038	A	T	.	PASS	END=50540710;ChrB=ch09;StartB=62195540;EndB=62195540;Parent=SYN419;VarType=ShV;DupType=.
ch09	50540777	SNP676039	T	G	.	PASS	END=50540777;ChrB=ch09;StartB=62195607;EndB=62195607;Parent=SYN419;VarType=ShV;DupType=.
ch09	50540841	SNP676040	T	C	.	PASS	END=50540841;ChrB=ch09;StartB=62195671;EndB=62195671;Parent=SYN419;VarType=ShV;DupType=.
ch09	50540854	DEL676041	GGT	G	.	PASS	END=50540856;ChrB=ch09;StartB=62195684;EndB=62195684;Parent=SYN419;VarType=ShV;DupType=.
ch09	50540874	SNP676042	T	C	.	PASS	END=50540874;ChrB=ch09;StartB=62195702;EndB=62195702;Parent=SYN419;VarType=ShV;DupType=.
ch09	50540875	SNP676043	A	G	.	PASS	END=50540875;ChrB=ch09;StartB=62195703;EndB=62195703;Parent=SYN419;VarType=ShV;DupType=.
ch09	50540925	SNP676044	G	A	.	PASS	END=50540925;ChrB=ch09;StartB=62195753;EndB=62195753;Parent=SYN419;VarType=ShV;DupType=.
ch09	50540959	SNP676045	C	T	.	PASS	END=50540959;ChrB=ch09;StartB=62195787;EndB=62195787;Parent=SYN419;VarType=ShV;DupType=.
ch09	50540963	SNP676046	G	C	.	PASS	END=50540963;ChrB=ch09;StartB=62195791;EndB=62195791;Parent=SYN419;VarType=ShV;DupType=.
ch09	50540964	SNP676047	T	C	.	PASS	END=50540964;ChrB=ch09;StartB=62195792;EndB=62195792;Parent=SYN419;VarType=ShV;DupType=.
ch09	50540999	SNP676048	C	G	.	PASS	END=50540999;ChrB=ch09;StartB=62195827;EndB=62195827;Parent=SYN419;VarType=ShV;DupType=.
ch09	50541015	SNP676049	C	T	.	PASS	END=50541015;ChrB=ch09;StartB=62195843;EndB=62195843;Parent=SYN419;VarType=ShV;DupType=.
ch09	50541040	SNP676050	A	T	.	PASS	END=50541040;ChrB=ch09;StartB=62195868;EndB=62195868;Parent=SYN419;VarType=ShV;DupType=.
ch09	50541046	SNP676051	C	A	.	PASS	END=50541046;ChrB=ch09;StartB=62195874;EndB=62195874;Parent=SYN419;VarType=ShV;DupType=.
ch09	50541053	SNP676052	A	G	.	PASS	END=50541053;ChrB=ch09;StartB=62195881;EndB=62195881;Parent=SYN419;VarType=ShV;DupType=.
ch09	50541058	SNP676053	T	A	.	PASS	END=50541058;ChrB=ch09;StartB=62195886;EndB=62195886;Parent=SYN419;VarType=ShV;DupType=.
ch09	50541106	SNP676054	T	A	.	PASS	END=50541106;ChrB=ch09;StartB=62195934;EndB=62195934;Parent=SYN419;VarType=ShV;DupType=.
ch09	50541137	SNP676055	C	T	.	PASS	END=50541137;ChrB=ch09;StartB=62195965;EndB=62195965;Parent=SYN419;VarType=ShV;DupType=.
ch09	50541138	SNP676056	A	G	.	PASS	END=50541138;ChrB=ch09;StartB=62195966;EndB=62195966;Parent=SYN419;VarType=ShV;DupType=.
ch09	50541159	SNP676057	T	G	.	PASS	END=50541159;ChrB=ch09;StartB=62195987;EndB=62195987;Parent=SYN419;VarType=ShV;DupType=.
ch09	50541164	SNP676058	A	G	.	PASS	END=50541164;ChrB=ch09;StartB=62195992;EndB=62195992;Parent=SYN419;VarType=ShV;DupType=.
ch09	50541181	SNP676059	A	G	.	PASS	END=50541181;ChrB=ch09;StartB=62196009;EndB=62196009;Parent=SYN419;VarType=ShV;DupType=.
ch09	50541216	SNP676060	A	G	.	PASS	END=50541216;ChrB=ch09;StartB=62196044;EndB=62196044;Parent=SYN419;VarType=ShV;DupType=.
ch09	50541233	SNP676061	T	A	.	PASS	END=50541233;ChrB=ch09;StartB=62196061;EndB=62196061;Parent=SYN419;VarType=ShV;DupType=.
ch09	50541254	SNP676062	A	G	.	PASS	END=50541254;ChrB=ch09;StartB=62196082;EndB=62196082;Parent=SYN419;VarType=ShV;DupType=.
ch09	50541257	SNP676063	A	G	.	PASS	END=50541257;ChrB=ch09;StartB=62196085;EndB=62196085;Parent=SYN419;VarType=ShV;DupType=.
ch09	50541316	SNP676064	T	C	.	PASS	END=50541316;ChrB=ch09;StartB=62196144;EndB=62196144;Parent=SYN419;VarType=ShV;DupType=.
ch09	50541330	SNP676065	T	A	.	PASS	END=50541330;ChrB=ch09;StartB=62196158;EndB=62196158;Parent=SYN419;VarType=ShV;DupType=.
ch09	50541338	SNP676066	A	G	.	PASS	END=50541338;ChrB=ch09;StartB=62196166;EndB=62196166;Parent=SYN419;VarType=ShV;DupType=.
ch09	50541360	SNP676067	T	G	.	PASS	END=50541360;ChrB=ch09;StartB=62196188;EndB=62196188;Parent=SYN419;VarType=ShV;DupType=.
ch09	50541385	SNP676068	T	A	.	PASS	END=50541385;ChrB=ch09;StartB=62196213;EndB=62196213;Parent=SYN419;VarType=ShV;DupType=.
ch09	50541443	SNP676069	A	G	.	PASS	END=50541443;ChrB=ch09;StartB=62196271;EndB=62196271;Parent=SYN419;VarType=ShV;DupType=.
ch09	50541459	SNP676070	A	G	.	PASS	END=50541459;ChrB=ch09;StartB=62196287;EndB=62196287;Parent=SYN419;VarType=ShV;DupType=.
ch09	50541484	SNP676071	C	G	.	PASS	END=50541484;ChrB=ch09;StartB=62196312;EndB=62196312;Parent=SYN419;VarType=ShV;DupType=.
ch09	50541487	SNP676072	T	A	.	PASS	END=50541487;ChrB=ch09;StartB=62196315;EndB=62196315;Parent=SYN419;VarType=ShV;DupType=.
ch09	50541539	SNP676073	C	T	.	PASS	END=50541539;ChrB=ch09;StartB=62196367;EndB=62196367;Parent=SYN419;VarType=ShV;DupType=.
ch09	50541544	SNP676074	A	G	.	PASS	END=50541544;ChrB=ch09;StartB=62196372;EndB=62196372;Parent=SYN419;VarType=ShV;DupType=.
ch09	50541575	SNP676075	G	A	.	PASS	END=50541575;ChrB=ch09;StartB=62196403;EndB=62196403;Parent=SYN419;VarType=ShV;DupType=.
ch09	50541607	SNP676076	T	C	.	PASS	END=50541607;ChrB=ch09;StartB=62196435;EndB=62196435;Parent=SYN419;VarType=ShV;DupType=.
ch09	50541608	SNP676077	C	T	.	PASS	END=50541608;ChrB=ch09;StartB=62196436;EndB=62196436;Parent=SYN419;VarType=ShV;DupType=.
ch09	50541625	SNP676078	T	C	.	PASS	END=50541625;ChrB=ch09;StartB=62196453;EndB=62196453;Parent=SYN419;VarType=ShV;DupType=.
ch09	50541626	SNP676079	A	G	.	PASS	END=50541626;ChrB=ch09;StartB=62196454;EndB=62196454;Parent=SYN419;VarType=ShV;DupType=.
ch09	50541632	SNP676080	A	G	.	PASS	END=50541632;ChrB=ch09;StartB=62196460;EndB=62196460;Parent=SYN419;VarType=ShV;DupType=.
ch09	50541645	SNP676081	C	T	.	PASS	END=50541645;ChrB=ch09;StartB=62196473;EndB=62196473;Parent=SYN419;VarType=ShV;DupType=.
ch09	50541733	SNP676082	T	G	.	PASS	END=50541733;ChrB=ch09;StartB=62196561;EndB=62196561;Parent=SYN419;VarType=ShV;DupType=.
ch09	50541791	SNP676083	T	G	.	PASS	END=50541791;ChrB=ch09;StartB=62196619;EndB=62196619;Parent=SYN419;VarType=ShV;DupType=.
ch09	50541797	SNP676084	G	T	.	PASS	END=50541797;ChrB=ch09;StartB=62196625;EndB=62196625;Parent=SYN419;VarType=ShV;DupType=.
ch09	50541869	SNP676085	C	T	.	PASS	END=50541869;ChrB=ch09;StartB=62196697;EndB=62196697;Parent=SYN419;VarType=ShV;DupType=.
ch09	50541882	INS676086	T	TA	.	PASS	END=50541882;ChrB=ch09;StartB=62196710;EndB=62196711;Parent=SYN419;VarType=ShV;DupType=.
ch09	50541923	SNP676087	C	T	.	PASS	END=50541923;ChrB=ch09;StartB=62196752;EndB=62196752;Parent=SYN419;VarType=ShV;DupType=.
ch09	50542024	SNP676088	G	A	.	PASS	END=50542024;ChrB=ch09;StartB=62196853;EndB=62196853;Parent=SYN419;VarType=ShV;DupType=.
ch09	50542030	SNP676089	C	T	.	PASS	END=50542030;ChrB=ch09;StartB=62196859;EndB=62196859;Parent=SYN419;VarType=ShV;DupType=.
ch09	50542131	SNP676090	A	G	.	PASS	END=50542131;ChrB=ch09;StartB=62196960;EndB=62196960;Parent=SYN419;VarType=ShV;DupType=.
ch09	50542353	SNP676091	C	A	.	PASS	END=50542353;ChrB=ch09;StartB=62197182;EndB=62197182;Parent=SYN419;VarType=ShV;DupType=.
ch09	50542368	SNP676092	A	G	.	PASS	END=50542368;ChrB=ch09;StartB=62197197;EndB=62197197;Parent=SYN419;VarType=ShV;DupType=.
ch09	50542428	SNP676093	T	C	.	PASS	END=50542428;ChrB=ch09;StartB=62197257;EndB=62197257;Parent=SYN419;VarType=ShV;DupType=.
ch09	50542453	SNP676094	A	T	.	PASS	END=50542453;ChrB=ch09;StartB=62197282;EndB=62197282;Parent=SYN419;VarType=ShV;DupType=.
ch09	50542455	SNP676095	A	T	.	PASS	END=50542455;ChrB=ch09;StartB=62197284;EndB=62197284;Parent=SYN419;VarType=ShV;DupType=.
ch09	50542456	SNP676096	C	T	.	PASS	END=50542456;ChrB=ch09;StartB=62197285;EndB=62197285;Parent=SYN419;VarType=ShV;DupType=.
ch09	50542463	SNP676097	T	A	.	PASS	END=50542463;ChrB=ch09;StartB=62197292;EndB=62197292;Parent=SYN419;VarType=ShV;DupType=.
ch09	50542467	SNP676098	G	C	.	PASS	END=50542467;ChrB=ch09;StartB=62197296;EndB=62197296;Parent=SYN419;VarType=ShV;DupType=.
ch09	50542483	DEL676099	AGTCT	A	.	PASS	END=50542487;ChrB=ch09;StartB=62197312;EndB=62197312;Parent=SYN419;VarType=ShV;DupType=.
ch09	50542494	SNP676100	G	A	.	PASS	END=50542494;ChrB=ch09;StartB=62197319;EndB=62197319;Parent=SYN419;VarType=ShV;DupType=.
ch09	50542518	SNP676101	A	G	.	PASS	END=50542518;ChrB=ch09;StartB=62197343;EndB=62197343;Parent=SYN419;VarType=ShV;DupType=.
ch09	50542526	SNP676102	C	A	.	PASS	END=50542526;ChrB=ch09;StartB=62197351;EndB=62197351;Parent=SYN419;VarType=ShV;DupType=.
ch09	50542532	DEL676103	ATT	A	.	PASS	END=50542534;ChrB=ch09;StartB=62197357;EndB=62197357;Parent=SYN419;VarType=ShV;DupType=.
ch09	50542551	SNP676104	G	A	.	PASS	END=50542551;ChrB=ch09;StartB=62197374;EndB=62197374;Parent=SYN419;VarType=ShV;DupType=.
ch09	50542597	SNP676105	T	C	.	PASS	END=50542597;ChrB=ch09;StartB=62197420;EndB=62197420;Parent=SYN419;VarType=ShV;DupType=.
ch09	50542840	SNP676106	T	C	.	PASS	END=50542840;ChrB=ch09;StartB=62197663;EndB=62197663;Parent=SYN419;VarType=ShV;DupType=.
ch09	50542925	SNP676107	T	C	.	PASS	END=50542925;ChrB=ch09;StartB=62197748;EndB=62197748;Parent=SYN419;VarType=ShV;DupType=.
ch09	50542969	SNP676108	C	T	.	PASS	END=50542969;ChrB=ch09;StartB=62197792;EndB=62197792;Parent=SYN419;VarType=ShV;DupType=.
ch09	50543000	SNP676109	C	T	.	PASS	END=50543000;ChrB=ch09;StartB=62197823;EndB=62197823;Parent=SYN419;VarType=ShV;DupType=.
ch09	50543113	SNP676110	G	A	.	PASS	END=50543113;ChrB=ch09;StartB=62197936;EndB=62197936;Parent=SYN419;VarType=ShV;DupType=.
ch09	50543137	SNP676111	C	G	.	PASS	END=50543137;ChrB=ch09;StartB=62197960;EndB=62197960;Parent=SYN419;VarType=ShV;DupType=.
ch09	50543182	SNP676112	A	T	.	PASS	END=50543182;ChrB=ch09;StartB=62198005;EndB=62198005;Parent=SYN419;VarType=ShV;DupType=.
ch09	50543192	SNP676113	T	C	.	PASS	END=50543192;ChrB=ch09;StartB=62198015;EndB=62198015;Parent=SYN419;VarType=ShV;DupType=.
ch09	50543202	SNP676114	G	C	.	PASS	END=50543202;ChrB=ch09;StartB=62198025;EndB=62198025;Parent=SYN419;VarType=ShV;DupType=.
ch09	50543214	SNP676115	C	T	.	PASS	END=50543214;ChrB=ch09;StartB=62198037;EndB=62198037;Parent=SYN419;VarType=ShV;DupType=.
ch09	50543234	SNP676116	T	C	.	PASS	END=50543234;ChrB=ch09;StartB=62198057;EndB=62198057;Parent=SYN419;VarType=ShV;DupType=.
ch09	50543236	SNP676117	T	G	.	PASS	END=50543236;ChrB=ch09;StartB=62198059;EndB=62198059;Parent=SYN419;VarType=ShV;DupType=.
ch09	50543266	SNP676118	T	C	.	PASS	END=50543266;ChrB=ch09;StartB=62198089;EndB=62198089;Parent=SYN419;VarType=ShV;DupType=.
ch09	50543301	SNP676119	T	G	.	PASS	END=50543301;ChrB=ch09;StartB=62198124;EndB=62198124;Parent=SYN419;VarType=ShV;DupType=.
ch09	50543320	SNP676120	G	A	.	PASS	END=50543320;ChrB=ch09;StartB=62198143;EndB=62198143;Parent=SYN419;VarType=ShV;DupType=.
ch09	50543335	SNP676121	C	T	.	PASS	END=50543335;ChrB=ch09;StartB=62198158;EndB=62198158;Parent=SYN419;VarType=ShV;DupType=.
ch09	50543351	SNP676122	T	C	.	PASS	END=50543351;ChrB=ch09;StartB=62198174;EndB=62198174;Parent=SYN419;VarType=ShV;DupType=.
ch09	50543412	SNP676123	A	T	.	PASS	END=50543412;ChrB=ch09;StartB=62198235;EndB=62198235;Parent=SYN419;VarType=ShV;DupType=.
ch09	50543489	DEL676124	ATT	A	.	PASS	END=50543491;ChrB=ch09;StartB=62198312;EndB=62198312;Parent=SYN419;VarType=ShV;DupType=.
ch09	50543581	SNP676125	T	G	.	PASS	END=50543581;ChrB=ch09;StartB=62198402;EndB=62198402;Parent=SYN419;VarType=ShV;DupType=.
ch09	50543582	SNP676126	G	A	.	PASS	END=50543582;ChrB=ch09;StartB=62198403;EndB=62198403;Parent=SYN419;VarType=ShV;DupType=.
ch09	50543668	SNP676127	T	G	.	PASS	END=50543668;ChrB=ch09;StartB=62198489;EndB=62198489;Parent=SYN419;VarType=ShV;DupType=.
ch09	50543712	SNP676128	A	T	.	PASS	END=50543712;ChrB=ch09;StartB=62198533;EndB=62198533;Parent=SYN419;VarType=ShV;DupType=.
ch09	50543806	SNP676129	G	A	.	PASS	END=50543806;ChrB=ch09;StartB=62198627;EndB=62198627;Parent=SYN419;VarType=ShV;DupType=.
ch09	50543827	INS676130	C	CA	.	PASS	END=50543827;ChrB=ch09;StartB=62198648;EndB=62198649;Parent=SYN419;VarType=ShV;DupType=.
ch09	50543896	SNP676131	A	G	.	PASS	END=50543896;ChrB=ch09;StartB=62198718;EndB=62198718;Parent=SYN419;VarType=ShV;DupType=.
ch09	50543929	SNP676132	A	G	.	PASS	END=50543929;ChrB=ch09;StartB=62198751;EndB=62198751;Parent=SYN419;VarType=ShV;DupType=.
ch09	50544052	SNP676133	A	G	.	PASS	END=50544052;ChrB=ch09;StartB=62198874;EndB=62198874;Parent=SYN419;VarType=ShV;DupType=.
ch09	50544096	SNP676134	A	G	.	PASS	END=50544096;ChrB=ch09;StartB=62198918;EndB=62198918;Parent=SYN419;VarType=ShV;DupType=.
ch09	50544105	SNP676135	C	T	.	PASS	END=50544105;ChrB=ch09;StartB=62198927;EndB=62198927;Parent=SYN419;VarType=ShV;DupType=.
ch09	50544106	SNP676136	G	A	.	PASS	END=50544106;ChrB=ch09;StartB=62198928;EndB=62198928;Parent=SYN419;VarType=ShV;DupType=.
ch09	50544130	SNP676137	C	A	.	PASS	END=50544130;ChrB=ch09;StartB=62198952;EndB=62198952;Parent=SYN419;VarType=ShV;DupType=.
ch09	50544173	SNP676138	T	C	.	PASS	END=50544173;ChrB=ch09;StartB=62198995;EndB=62198995;Parent=SYN419;VarType=ShV;DupType=.
ch09	50544230	SNP676139	C	A	.	PASS	END=50544230;ChrB=ch09;StartB=62199052;EndB=62199052;Parent=SYN419;VarType=ShV;DupType=.
ch09	50544233	SNP676140	T	C	.	PASS	END=50544233;ChrB=ch09;StartB=62199055;EndB=62199055;Parent=SYN419;VarType=ShV;DupType=.
ch09	50544309	SNP676141	C	T	.	PASS	END=50544309;ChrB=ch09;StartB=62199131;EndB=62199131;Parent=SYN419;VarType=ShV;DupType=.
ch09	50544347	SNP676142	T	C	.	PASS	END=50544347;ChrB=ch09;StartB=62199169;EndB=62199169;Parent=SYN419;VarType=ShV;DupType=.
ch09	50544348	SNP676143	T	A	.	PASS	END=50544348;ChrB=ch09;StartB=62199170;EndB=62199170;Parent=SYN419;VarType=ShV;DupType=.
ch09	50544366	SNP676144	T	G	.	PASS	END=50544366;ChrB=ch09;StartB=62199188;EndB=62199188;Parent=SYN419;VarType=ShV;DupType=.
ch09	50544412	SNP676145	C	T	.	PASS	END=50544412;ChrB=ch09;StartB=62199234;EndB=62199234;Parent=SYN419;VarType=ShV;DupType=.
ch09	50544428	SNP676146	C	T	.	PASS	END=50544428;ChrB=ch09;StartB=62199250;EndB=62199250;Parent=SYN419;VarType=ShV;DupType=.
ch09	50544457	SNP676147	C	T	.	PASS	END=50544457;ChrB=ch09;StartB=62199279;EndB=62199279;Parent=SYN419;VarType=ShV;DupType=.
ch09	50544471	INS676148	G	GA	.	PASS	END=50544471;ChrB=ch09;StartB=62199293;EndB=62199294;Parent=SYN419;VarType=ShV;DupType=.
ch09	50544473	SNP676149	G	T	.	PASS	END=50544473;ChrB=ch09;StartB=62199296;EndB=62199296;Parent=SYN419;VarType=ShV;DupType=.
ch09	50544510	SNP676150	T	A	.	PASS	END=50544510;ChrB=ch09;StartB=62199333;EndB=62199333;Parent=SYN419;VarType=ShV;DupType=.
ch09	50544574	SNP676151	T	C	.	PASS	END=50544574;ChrB=ch09;StartB=62199397;EndB=62199397;Parent=SYN419;VarType=ShV;DupType=.
ch09	50544577	SNP676152	T	A	.	PASS	END=50544577;ChrB=ch09;StartB=62199400;EndB=62199400;Parent=SYN419;VarType=ShV;DupType=.
ch09	50544622	SNP676153	T	C	.	PASS	END=50544622;ChrB=ch09;StartB=62199445;EndB=62199445;Parent=SYN419;VarType=ShV;DupType=.
ch09	50544632	SNP676154	G	A	.	PASS	END=50544632;ChrB=ch09;StartB=62199455;EndB=62199455;Parent=SYN419;VarType=ShV;DupType=.
ch09	50544680	SNP676155	G	T	.	PASS	END=50544680;ChrB=ch09;StartB=62199503;EndB=62199503;Parent=SYN419;VarType=ShV;DupType=.
ch09	50544685	SNP676156	G	A	.	PASS	END=50544685;ChrB=ch09;StartB=62199508;EndB=62199508;Parent=SYN419;VarType=ShV;DupType=.
ch09	50544754	SNP676157	C	T	.	PASS	END=50544754;ChrB=ch09;StartB=62199577;EndB=62199577;Parent=SYN419;VarType=ShV;DupType=.
ch09	50544776	SNP676158	C	T	.	PASS	END=50544776;ChrB=ch09;StartB=62199599;EndB=62199599;Parent=SYN419;VarType=ShV;DupType=.
ch09	50544786	SNP676159	A	C	.	PASS	END=50544786;ChrB=ch09;StartB=62199609;EndB=62199609;Parent=SYN419;VarType=ShV;DupType=.
ch09	50544803	SNP676160	C	T	.	PASS	END=50544803;ChrB=ch09;StartB=62199626;EndB=62199626;Parent=SYN419;VarType=ShV;DupType=.
ch09	50544833	SNP676161	C	T	.	PASS	END=50544833;ChrB=ch09;StartB=62199656;EndB=62199656;Parent=SYN419;VarType=ShV;DupType=.
ch09	50544841	SNP676162	C	T	.	PASS	END=50544841;ChrB=ch09;StartB=62199664;EndB=62199664;Parent=SYN419;VarType=ShV;DupType=.
ch09	50544877	SNP676163	T	G	.	PASS	END=50544877;ChrB=ch09;StartB=62199700;EndB=62199700;Parent=SYN419;VarType=ShV;DupType=.
ch09	50544891	SNP676164	T	C	.	PASS	END=50544891;ChrB=ch09;StartB=62199714;EndB=62199714;Parent=SYN419;VarType=ShV;DupType=.
ch09	50544907	SNP676165	T	G	.	PASS	END=50544907;ChrB=ch09;StartB=62199730;EndB=62199730;Parent=SYN419;VarType=ShV;DupType=.
ch09	50544911	SNP676166	G	C	.	PASS	END=50544911;ChrB=ch09;StartB=62199734;EndB=62199734;Parent=SYN419;VarType=ShV;DupType=.
ch09	50545011	SNP676167	G	C	.	PASS	END=50545011;ChrB=ch09;StartB=62199834;EndB=62199834;Parent=SYN419;VarType=ShV;DupType=.
ch09	50545016	SNP676168	C	T	.	PASS	END=50545016;ChrB=ch09;StartB=62199839;EndB=62199839;Parent=SYN419;VarType=ShV;DupType=.
ch09	50545027	SNP676169	T	C	.	PASS	END=50545027;ChrB=ch09;StartB=62199850;EndB=62199850;Parent=SYN419;VarType=ShV;DupType=.
ch09	50545053	SNP676170	A	G	.	PASS	END=50545053;ChrB=ch09;StartB=62199876;EndB=62199876;Parent=SYN419;VarType=ShV;DupType=.
ch09	50545081	SNP676171	C	G	.	PASS	END=50545081;ChrB=ch09;StartB=62199904;EndB=62199904;Parent=SYN419;VarType=ShV;DupType=.
ch09	50545086	SNP676172	T	A	.	PASS	END=50545086;ChrB=ch09;StartB=62199909;EndB=62199909;Parent=SYN419;VarType=ShV;DupType=.
ch09	50545113	SNP676173	G	A	.	PASS	END=50545113;ChrB=ch09;StartB=62199936;EndB=62199936;Parent=SYN419;VarType=ShV;DupType=.
ch09	50545119	SNP676174	C	T	.	PASS	END=50545119;ChrB=ch09;StartB=62199942;EndB=62199942;Parent=SYN419;VarType=ShV;DupType=.
ch09	50545180	DEL676175	CCCTTTGAGCCTTTA	C	.	PASS	END=50545194;ChrB=ch09;StartB=62200003;EndB=62200003;Parent=SYN419;VarType=ShV;DupType=.
ch09	50545208	SNP676176	C	T	.	PASS	END=50545208;ChrB=ch09;StartB=62200017;EndB=62200017;Parent=SYN419;VarType=ShV;DupType=.
ch09	50545246	SNP676177	A	T	.	PASS	END=50545246;ChrB=ch09;StartB=62200055;EndB=62200055;Parent=SYN419;VarType=ShV;DupType=.
ch09	50545256	INS676178	A	ATG	.	PASS	END=50545256;ChrB=ch09;StartB=62200065;EndB=62200067;Parent=SYN419;VarType=ShV;DupType=.
ch09	50545284	SNP676179	T	G	.	PASS	END=50545284;ChrB=ch09;StartB=62200095;EndB=62200095;Parent=SYN419;VarType=ShV;DupType=.
ch09	50545294	INS676180	A	AT	.	PASS	END=50545294;ChrB=ch09;StartB=62200105;EndB=62200106;Parent=SYN419;VarType=ShV;DupType=.
ch09	50545508	SNP676181	A	T	.	PASS	END=50545508;ChrB=ch09;StartB=62200320;EndB=62200320;Parent=SYN419;VarType=ShV;DupType=.
ch09	50545551	SNP676182	A	G	.	PASS	END=50545551;ChrB=ch09;StartB=62200363;EndB=62200363;Parent=SYN419;VarType=ShV;DupType=.
ch09	50545597	SNP676183	A	T	.	PASS	END=50545597;ChrB=ch09;StartB=62200409;EndB=62200409;Parent=SYN419;VarType=ShV;DupType=.
ch09	50545645	SNP676184	A	C	.	PASS	END=50545645;ChrB=ch09;StartB=62200457;EndB=62200457;Parent=SYN419;VarType=ShV;DupType=.
ch09	50545866	SNP676185	A	G	.	PASS	END=50545866;ChrB=ch09;StartB=62200678;EndB=62200678;Parent=SYN419;VarType=ShV;DupType=.
ch09	50546037	INS676186	G	GT	.	PASS	END=50546037;ChrB=ch09;StartB=62200849;EndB=62200850;Parent=SYN419;VarType=ShV;DupType=.
ch09	50546049	SNP676187	T	G	.	PASS	END=50546049;ChrB=ch09;StartB=62200862;EndB=62200862;Parent=SYN419;VarType=ShV;DupType=.
ch09	50546078	SNP676188	C	A	.	PASS	END=50546078;ChrB=ch09;StartB=62200891;EndB=62200891;Parent=SYN419;VarType=ShV;DupType=.
ch09	50546101	DEL676189	TTTTGAGA	T	.	PASS	END=50546108;ChrB=ch09;StartB=62200914;EndB=62200914;Parent=SYN419;VarType=ShV;DupType=.
ch09	50546164	SNP676190	G	T	.	PASS	END=50546164;ChrB=ch09;StartB=62200970;EndB=62200970;Parent=SYN419;VarType=ShV;DupType=.
ch09	50546199	SNP676191	C	T	.	PASS	END=50546199;ChrB=ch09;StartB=62201005;EndB=62201005;Parent=SYN419;VarType=ShV;DupType=.
ch09	50546211	DEL676192	AT	A	.	PASS	END=50546212;ChrB=ch09;StartB=62201017;EndB=62201017;Parent=SYN419;VarType=ShV;DupType=.
ch09	50546213	SNP676193	T	C	.	PASS	END=50546213;ChrB=ch09;StartB=62201018;EndB=62201018;Parent=SYN419;VarType=ShV;DupType=.
ch09	50546321	INS676194	G	GT	.	PASS	END=50546321;ChrB=ch09;StartB=62201126;EndB=62201127;Parent=SYN419;VarType=ShV;DupType=.
ch09	50546392	INS676195	A	AGTT	.	PASS	END=50546392;ChrB=ch09;StartB=62201198;EndB=62201201;Parent=SYN419;VarType=ShV;DupType=.
ch09	50546405	SNP676196	T	A	.	PASS	END=50546405;ChrB=ch09;StartB=62201214;EndB=62201214;Parent=SYN419;VarType=ShV;DupType=.
ch09	50546406	SNP676197	C	T	.	PASS	END=50546406;ChrB=ch09;StartB=62201215;EndB=62201215;Parent=SYN419;VarType=ShV;DupType=.
ch09	50546407	SNP676198	C	A	.	PASS	END=50546407;ChrB=ch09;StartB=62201216;EndB=62201216;Parent=SYN419;VarType=ShV;DupType=.
ch09	50546540	SNP676199	A	G	.	PASS	END=50546540;ChrB=ch09;StartB=62201349;EndB=62201349;Parent=SYN419;VarType=ShV;DupType=.
ch09	50546553	SNP676200	C	G	.	PASS	END=50546553;ChrB=ch09;StartB=62201362;EndB=62201362;Parent=SYN419;VarType=ShV;DupType=.
ch09	50546678	SNP676201	G	A	.	PASS	END=50546678;ChrB=ch09;StartB=62201487;EndB=62201487;Parent=SYN419;VarType=ShV;DupType=.
ch09	50546769	SNP676202	G	A	.	PASS	END=50546769;ChrB=ch09;StartB=62201578;EndB=62201578;Parent=SYN419;VarType=ShV;DupType=.
ch09	50546810	SNP676203	C	T	.	PASS	END=50546810;ChrB=ch09;StartB=62201619;EndB=62201619;Parent=SYN419;VarType=ShV;DupType=.
ch09	50546936	SNP676204	A	G	.	PASS	END=50546936;ChrB=ch09;StartB=62201745;EndB=62201745;Parent=SYN419;VarType=ShV;DupType=.
ch09	50547136	SNP676205	T	C	.	PASS	END=50547136;ChrB=ch09;StartB=62201945;EndB=62201945;Parent=SYN419;VarType=ShV;DupType=.
ch09	50547215	SNP676206	G	A	.	PASS	END=50547215;ChrB=ch09;StartB=62202024;EndB=62202024;Parent=SYN419;VarType=ShV;DupType=.
ch09	50547339	SNP676207	A	T	.	PASS	END=50547339;ChrB=ch09;StartB=62202148;EndB=62202148;Parent=SYN419;VarType=ShV;DupType=.
ch09	50547409	SNP676208	T	C	.	PASS	END=50547409;ChrB=ch09;StartB=62202218;EndB=62202218;Parent=SYN419;VarType=ShV;DupType=.
ch09	50547557	SNP676209	T	G	.	PASS	END=50547557;ChrB=ch09;StartB=62202366;EndB=62202366;Parent=SYN419;VarType=ShV;DupType=.
ch09	50547635	SNP676210	C	G	.	PASS	END=50547635;ChrB=ch09;StartB=62202444;EndB=62202444;Parent=SYN419;VarType=ShV;DupType=.
ch09	50547697	SNP676211	G	C	.	PASS	END=50547697;ChrB=ch09;StartB=62202506;EndB=62202506;Parent=SYN419;VarType=ShV;DupType=.
ch09	50547729	SNP676212	C	A	.	PASS	END=50547729;ChrB=ch09;StartB=62202538;EndB=62202538;Parent=SYN419;VarType=ShV;DupType=.
ch09	50547839	SNP676213	C	T	.	PASS	END=50547839;ChrB=ch09;StartB=62202648;EndB=62202648;Parent=SYN419;VarType=ShV;DupType=.
ch09	50548083	SNP676214	A	G	.	PASS	END=50548083;ChrB=ch09;StartB=62202892;EndB=62202892;Parent=SYN419;VarType=ShV;DupType=.
ch09	50548128	INS676215	T	TC	.	PASS	END=50548128;ChrB=ch09;StartB=62202937;EndB=62202938;Parent=SYN419;VarType=ShV;DupType=.
ch09	50548174	SNP676216	A	T	.	PASS	END=50548174;ChrB=ch09;StartB=62202984;EndB=62202984;Parent=SYN419;VarType=ShV;DupType=.
ch09	50548234	SNP676217	A	G	.	PASS	END=50548234;ChrB=ch09;StartB=62203044;EndB=62203044;Parent=SYN419;VarType=ShV;DupType=.
ch09	50548404	SNP676218	T	G	.	PASS	END=50548404;ChrB=ch09;StartB=62203214;EndB=62203214;Parent=SYN419;VarType=ShV;DupType=.
ch09	50548517	SNP676219	G	A	.	PASS	END=50548517;ChrB=ch09;StartB=62203327;EndB=62203327;Parent=SYN419;VarType=ShV;DupType=.
ch09	50548574	SNP676220	G	A	.	PASS	END=50548574;ChrB=ch09;StartB=62203384;EndB=62203384;Parent=SYN419;VarType=ShV;DupType=.
ch09	50548652	SNP676221	A	T	.	PASS	END=50548652;ChrB=ch09;StartB=62203462;EndB=62203462;Parent=SYN419;VarType=ShV;DupType=.
ch09	50548715	SNP676222	G	T	.	PASS	END=50548715;ChrB=ch09;StartB=62203525;EndB=62203525;Parent=SYN419;VarType=ShV;DupType=.
ch09	50548862	SNP676223	T	G	.	PASS	END=50548862;ChrB=ch09;StartB=62203672;EndB=62203672;Parent=SYN419;VarType=ShV;DupType=.
ch09	50548916	DEL676224	GT	G	.	PASS	END=50548917;ChrB=ch09;StartB=62203726;EndB=62203726;Parent=SYN419;VarType=ShV;DupType=.
ch09	50548919	SNP676225	T	G	.	PASS	END=50548919;ChrB=ch09;StartB=62203728;EndB=62203728;Parent=SYN419;VarType=ShV;DupType=.
ch09	50548930	SNP676226	C	T	.	PASS	END=50548930;ChrB=ch09;StartB=62203739;EndB=62203739;Parent=SYN419;VarType=ShV;DupType=.
ch09	50548983	SNP676227	A	G	.	PASS	END=50548983;ChrB=ch09;StartB=62203792;EndB=62203792;Parent=SYN419;VarType=ShV;DupType=.
ch09	50549003	SNP676228	T	C	.	PASS	END=50549003;ChrB=ch09;StartB=62203812;EndB=62203812;Parent=SYN419;VarType=ShV;DupType=.
ch09	50549009	SNP676229	A	G	.	PASS	END=50549009;ChrB=ch09;StartB=62203818;EndB=62203818;Parent=SYN419;VarType=ShV;DupType=.
ch09	50549012	DEL676230	TC	T	.	PASS	END=50549013;ChrB=ch09;StartB=62203821;EndB=62203821;Parent=SYN419;VarType=ShV;DupType=.
ch09	50549044	SNP676231	G	T	.	PASS	END=50549044;ChrB=ch09;StartB=62203852;EndB=62203852;Parent=SYN419;VarType=ShV;DupType=.
ch09	50549058	SNP676232	A	T	.	PASS	END=50549058;ChrB=ch09;StartB=62203866;EndB=62203866;Parent=SYN419;VarType=ShV;DupType=.
ch09	50549064	SNP676233	G	T	.	PASS	END=50549064;ChrB=ch09;StartB=62203872;EndB=62203872;Parent=SYN419;VarType=ShV;DupType=.
ch09	50549077	SNP676234	T	C	.	PASS	END=50549077;ChrB=ch09;StartB=62203885;EndB=62203885;Parent=SYN419;VarType=ShV;DupType=.
ch09	50549097	SNP676235	C	T	.	PASS	END=50549097;ChrB=ch09;StartB=62203905;EndB=62203905;Parent=SYN419;VarType=ShV;DupType=.
ch09	50549175	SNP676236	T	C	.	PASS	END=50549175;ChrB=ch09;StartB=62203983;EndB=62203983;Parent=SYN419;VarType=ShV;DupType=.
ch09	50549176	SNP676237	G	A	.	PASS	END=50549176;ChrB=ch09;StartB=62203984;EndB=62203984;Parent=SYN419;VarType=ShV;DupType=.
ch09	50549190	SNP676238	G	A	.	PASS	END=50549190;ChrB=ch09;StartB=62203998;EndB=62203998;Parent=SYN419;VarType=ShV;DupType=.
ch09	50549269	SNP676239	T	G	.	PASS	END=50549269;ChrB=ch09;StartB=62204077;EndB=62204077;Parent=SYN419;VarType=ShV;DupType=.
ch09	50549352	SNP676240	A	G	.	PASS	END=50549352;ChrB=ch09;StartB=62204160;EndB=62204160;Parent=SYN419;VarType=ShV;DupType=.
ch09	50549394	SNP676241	C	T	.	PASS	END=50549394;ChrB=ch09;StartB=62204202;EndB=62204202;Parent=SYN419;VarType=ShV;DupType=.
ch09	50549423	SNP676242	A	G	.	PASS	END=50549423;ChrB=ch09;StartB=62204231;EndB=62204231;Parent=SYN419;VarType=ShV;DupType=.
ch09	50549428	SNP676243	A	T	.	PASS	END=50549428;ChrB=ch09;StartB=62204236;EndB=62204236;Parent=SYN419;VarType=ShV;DupType=.
ch09	50549479	SNP676244	T	C	.	PASS	END=50549479;ChrB=ch09;StartB=62204287;EndB=62204287;Parent=SYN419;VarType=ShV;DupType=.
ch09	50549521	INS676245	C	CA	.	PASS	END=50549521;ChrB=ch09;StartB=62204329;EndB=62204330;Parent=SYN419;VarType=ShV;DupType=.
ch09	50549555	DEL676246	CTT	C	.	PASS	END=50549557;ChrB=ch09;StartB=62204364;EndB=62204364;Parent=SYN419;VarType=ShV;DupType=.
ch09	50549588	SNP676247	T	G	.	PASS	END=50549588;ChrB=ch09;StartB=62204395;EndB=62204395;Parent=SYN419;VarType=ShV;DupType=.
ch09	50549760	SNP676248	A	G	.	PASS	END=50549760;ChrB=ch09;StartB=62204567;EndB=62204567;Parent=SYN419;VarType=ShV;DupType=.
ch09	50549905	SNP676249	C	A	.	PASS	END=50549905;ChrB=ch09;StartB=62204712;EndB=62204712;Parent=SYN419;VarType=ShV;DupType=.
ch09	50549944	SNP676250	T	G	.	PASS	END=50549944;ChrB=ch09;StartB=62204751;EndB=62204751;Parent=SYN419;VarType=ShV;DupType=.
ch09	50549962	SNP676251	T	G	.	PASS	END=50549962;ChrB=ch09;StartB=62204769;EndB=62204769;Parent=SYN419;VarType=ShV;DupType=.
ch09	50550052	SNP676252	C	A	.	PASS	END=50550052;ChrB=ch09;StartB=62204859;EndB=62204859;Parent=SYN419;VarType=ShV;DupType=.
ch09	50550097	SNP676253	C	A	.	PASS	END=50550097;ChrB=ch09;StartB=62204904;EndB=62204904;Parent=SYN419;VarType=ShV;DupType=.
ch09	50550102	SNP676254	T	C	.	PASS	END=50550102;ChrB=ch09;StartB=62204909;EndB=62204909;Parent=SYN419;VarType=ShV;DupType=.
ch09	50550236	SNP676255	G	T	.	PASS	END=50550236;ChrB=ch09;StartB=62205043;EndB=62205043;Parent=SYN419;VarType=ShV;DupType=.
ch09	50550257	SNP676256	G	A	.	PASS	END=50550257;ChrB=ch09;StartB=62205064;EndB=62205064;Parent=SYN419;VarType=ShV;DupType=.
ch09	50550289	SNP676257	T	C	.	PASS	END=50550289;ChrB=ch09;StartB=62205096;EndB=62205096;Parent=SYN419;VarType=ShV;DupType=.
ch09	50550316	SNP676258	C	T	.	PASS	END=50550316;ChrB=ch09;StartB=62205123;EndB=62205123;Parent=SYN419;VarType=ShV;DupType=.
ch09	50550328	INS676259	T	TATTATTATTATTATTATTATTATTATTATTATC	.	PASS	END=50550328;ChrB=ch09;StartB=62205135;EndB=62205168;Parent=SYN419;VarType=ShV;DupType=.
ch09	50550390	SNP676260	T	C	.	PASS	END=50550390;ChrB=ch09;StartB=62205230;EndB=62205230;Parent=SYN419;VarType=ShV;DupType=.
ch09	50550442	SNP676261	A	C	.	PASS	END=50550442;ChrB=ch09;StartB=62205282;EndB=62205282;Parent=SYN419;VarType=ShV;DupType=.
ch09	50550472	SNP676262	C	T	.	PASS	END=50550472;ChrB=ch09;StartB=62205312;EndB=62205312;Parent=SYN419;VarType=ShV;DupType=.
ch09	50550534	INS676263	A	AC	.	PASS	END=50550534;ChrB=ch09;StartB=62205374;EndB=62205375;Parent=SYN419;VarType=ShV;DupType=.
ch09	50550573	INS676264	A	AT	.	PASS	END=50550573;ChrB=ch09;StartB=62205414;EndB=62205415;Parent=SYN419;VarType=ShV;DupType=.
ch09	50550594	SNP676265	C	T	.	PASS	END=50550594;ChrB=ch09;StartB=62205436;EndB=62205436;Parent=SYN419;VarType=ShV;DupType=.
ch09	50550613	SNP676266	A	G	.	PASS	END=50550613;ChrB=ch09;StartB=62205455;EndB=62205455;Parent=SYN419;VarType=ShV;DupType=.
ch09	50550684	SNP676267	C	T	.	PASS	END=50550684;ChrB=ch09;StartB=62205526;EndB=62205526;Parent=SYN419;VarType=ShV;DupType=.
ch09	50550840	SNP676268	T	A	.	PASS	END=50550840;ChrB=ch09;StartB=62205682;EndB=62205682;Parent=SYN419;VarType=ShV;DupType=.
ch09	50550918	SNP676269	T	C	.	PASS	END=50550918;ChrB=ch09;StartB=62205760;EndB=62205760;Parent=SYN419;VarType=ShV;DupType=.
ch09	50550943	SNP676270	A	T	.	PASS	END=50550943;ChrB=ch09;StartB=62205785;EndB=62205785;Parent=SYN419;VarType=ShV;DupType=.
ch09	50550949	SNP676271	T	C	.	PASS	END=50550949;ChrB=ch09;StartB=62205791;EndB=62205791;Parent=SYN419;VarType=ShV;DupType=.
ch09	50550998	SNP676272	T	C	.	PASS	END=50550998;ChrB=ch09;StartB=62205840;EndB=62205840;Parent=SYN419;VarType=ShV;DupType=.
ch09	50551057	SNP676273	C	G	.	PASS	END=50551057;ChrB=ch09;StartB=62205899;EndB=62205899;Parent=SYN419;VarType=ShV;DupType=.
ch09	50551243	SNP676274	A	G	.	PASS	END=50551243;ChrB=ch09;StartB=62206085;EndB=62206085;Parent=SYN419;VarType=ShV;DupType=.
ch09	50551250	INS676275	G	GA	.	PASS	END=50551250;ChrB=ch09;StartB=62206092;EndB=62206093;Parent=SYN419;VarType=ShV;DupType=.
ch09	50551350	SNP676276	A	C	.	PASS	END=50551350;ChrB=ch09;StartB=62206193;EndB=62206193;Parent=SYN419;VarType=ShV;DupType=.
ch09	50551468	SNP676277	C	T	.	PASS	END=50551468;ChrB=ch09;StartB=62206311;EndB=62206311;Parent=SYN419;VarType=ShV;DupType=.
ch09	50551476	SNP676278	C	T	.	PASS	END=50551476;ChrB=ch09;StartB=62206319;EndB=62206319;Parent=SYN419;VarType=ShV;DupType=.
ch09	50551516	SNP676279	A	T	.	PASS	END=50551516;ChrB=ch09;StartB=62206359;EndB=62206359;Parent=SYN419;VarType=ShV;DupType=.
ch09	50551533	SNP676280	T	A	.	PASS	END=50551533;ChrB=ch09;StartB=62206376;EndB=62206376;Parent=SYN419;VarType=ShV;DupType=.
ch09	50551552	SNP676281	A	G	.	PASS	END=50551552;ChrB=ch09;StartB=62206395;EndB=62206395;Parent=SYN419;VarType=ShV;DupType=.
ch09	50551559	SNP676282	G	A	.	PASS	END=50551559;ChrB=ch09;StartB=62206402;EndB=62206402;Parent=SYN419;VarType=ShV;DupType=.
ch09	50551560	SNP676283	C	A	.	PASS	END=50551560;ChrB=ch09;StartB=62206403;EndB=62206403;Parent=SYN419;VarType=ShV;DupType=.
ch09	50551633	SNP676284	A	G	.	PASS	END=50551633;ChrB=ch09;StartB=62206476;EndB=62206476;Parent=SYN419;VarType=ShV;DupType=.
ch09	50551649	SNP676285	A	G	.	PASS	END=50551649;ChrB=ch09;StartB=62206492;EndB=62206492;Parent=SYN419;VarType=ShV;DupType=.
ch09	50551667	SNP676286	G	C	.	PASS	END=50551667;ChrB=ch09;StartB=62206510;EndB=62206510;Parent=SYN419;VarType=ShV;DupType=.
ch09	50551677	SNP676287	T	G	.	PASS	END=50551677;ChrB=ch09;StartB=62206520;EndB=62206520;Parent=SYN419;VarType=ShV;DupType=.
ch09	50551682	SNP676288	T	A	.	PASS	END=50551682;ChrB=ch09;StartB=62206525;EndB=62206525;Parent=SYN419;VarType=ShV;DupType=.
ch09	50551781	SNP676289	A	T	.	PASS	END=50551781;ChrB=ch09;StartB=62206624;EndB=62206624;Parent=SYN419;VarType=ShV;DupType=.
ch09	50551790	SNP676290	A	C	.	PASS	END=50551790;ChrB=ch09;StartB=62206633;EndB=62206633;Parent=SYN419;VarType=ShV;DupType=.
ch09	50551823	SNP676291	A	C	.	PASS	END=50551823;ChrB=ch09;StartB=62206666;EndB=62206666;Parent=SYN419;VarType=ShV;DupType=.
ch09	50551824	SNP676292	A	T	.	PASS	END=50551824;ChrB=ch09;StartB=62206667;EndB=62206667;Parent=SYN419;VarType=ShV;DupType=.
ch09	50551825	SNP676293	G	T	.	PASS	END=50551825;ChrB=ch09;StartB=62206668;EndB=62206668;Parent=SYN419;VarType=ShV;DupType=.
ch09	50551873	SNP676294	T	A	.	PASS	END=50551873;ChrB=ch09;StartB=62206716;EndB=62206716;Parent=SYN419;VarType=ShV;DupType=.
ch09	50551875	SNP676295	G	A	.	PASS	END=50551875;ChrB=ch09;StartB=62206718;EndB=62206718;Parent=SYN419;VarType=ShV;DupType=.
ch09	50551887	SNP676296	C	T	.	PASS	END=50551887;ChrB=ch09;StartB=62206730;EndB=62206730;Parent=SYN419;VarType=ShV;DupType=.
ch09	50551907	SNP676297	G	T	.	PASS	END=50551907;ChrB=ch09;StartB=62206750;EndB=62206750;Parent=SYN419;VarType=ShV;DupType=.
ch09	50551944	SNP676298	C	T	.	PASS	END=50551944;ChrB=ch09;StartB=62206787;EndB=62206787;Parent=SYN419;VarType=ShV;DupType=.
ch09	50552023	HDR2150	N	<HDR>	.	PASS	END=50553091;ChrB=ch09;StartB=62206866;EndB=62207391;Parent=SYN419;VarType=ShV;DupType=.
ch09	50553092	SYNAL1684	N	<SYNAL>	.	PASS	END=50553596;ChrB=ch09;StartB=62207392;EndB=62207898;Parent=SYN419;VarType=.;DupType=.
ch09	50553152	SNP676299	T	C	.	PASS	END=50553152;ChrB=ch09;StartB=62207452;EndB=62207452;Parent=SYN419;VarType=ShV;DupType=.
ch09	50553154	SNP676300	G	A	.	PASS	END=50553154;ChrB=ch09;StartB=62207454;EndB=62207454;Parent=SYN419;VarType=ShV;DupType=.
ch09	50553193	SNP676301	C	T	.	PASS	END=50553193;ChrB=ch09;StartB=62207493;EndB=62207493;Parent=SYN419;VarType=ShV;DupType=.
ch09	50553287	SNP676302	A	G	.	PASS	END=50553287;ChrB=ch09;StartB=62207587;EndB=62207587;Parent=SYN419;VarType=ShV;DupType=.
ch09	50553288	SNP676303	C	G	.	PASS	END=50553288;ChrB=ch09;StartB=62207588;EndB=62207588;Parent=SYN419;VarType=ShV;DupType=.
ch09	50553308	SNP676304	G	C	.	PASS	END=50553308;ChrB=ch09;StartB=62207608;EndB=62207608;Parent=SYN419;VarType=ShV;DupType=.
ch09	50553333	INS676305	T	TA	.	PASS	END=50553333;ChrB=ch09;StartB=62207633;EndB=62207634;Parent=SYN419;VarType=ShV;DupType=.
ch09	50553339	SNP676306	A	T	.	PASS	END=50553339;ChrB=ch09;StartB=62207640;EndB=62207640;Parent=SYN419;VarType=ShV;DupType=.
ch09	50553396	INS676307	A	AT	.	PASS	END=50553396;ChrB=ch09;StartB=62207697;EndB=62207698;Parent=SYN419;VarType=ShV;DupType=.
ch09	50553456	SNP676308	T	C	.	PASS	END=50553456;ChrB=ch09;StartB=62207758;EndB=62207758;Parent=SYN419;VarType=ShV;DupType=.
ch09	50553489	SNP676309	A	T	.	PASS	END=50553489;ChrB=ch09;StartB=62207791;EndB=62207791;Parent=SYN419;VarType=ShV;DupType=.
ch09	50553492	SNP676310	G	C	.	PASS	END=50553492;ChrB=ch09;StartB=62207794;EndB=62207794;Parent=SYN419;VarType=ShV;DupType=.
ch09	50553597	HDR2151	N	<HDR>	.	PASS	END=50554003;ChrB=ch09;StartB=62207899;EndB=62208384;Parent=SYN419;VarType=ShV;DupType=.
ch09	50554004	SYNAL1685	N	<SYNAL>	.	PASS	END=50555119;ChrB=ch09;StartB=62208385;EndB=62209513;Parent=SYN419;VarType=.;DupType=.
ch09	50554031	SNP676311	A	G	.	PASS	END=50554031;ChrB=ch09;StartB=62208412;EndB=62208412;Parent=SYN419;VarType=ShV;DupType=.
ch09	50554036	SNP676312	G	A	.	PASS	END=50554036;ChrB=ch09;StartB=62208417;EndB=62208417;Parent=SYN419;VarType=ShV;DupType=.
ch09	50554063	SNP676313	T	C	.	PASS	END=50554063;ChrB=ch09;StartB=62208444;EndB=62208444;Parent=SYN419;VarType=ShV;DupType=.
ch09	50554076	DEL676314	GAA	G	.	PASS	END=50554078;ChrB=ch09;StartB=62208457;EndB=62208457;Parent=SYN419;VarType=ShV;DupType=.
ch09	50554081	DEL676315	GTC	G	.	PASS	END=50554083;ChrB=ch09;StartB=62208460;EndB=62208460;Parent=SYN419;VarType=ShV;DupType=.
ch09	50554088	SNP676316	G	A	.	PASS	END=50554088;ChrB=ch09;StartB=62208465;EndB=62208465;Parent=SYN419;VarType=ShV;DupType=.
ch09	50554098	SNP676317	A	G	.	PASS	END=50554098;ChrB=ch09;StartB=62208475;EndB=62208475;Parent=SYN419;VarType=ShV;DupType=.
ch09	50554105	SNP676318	T	G	.	PASS	END=50554105;ChrB=ch09;StartB=62208482;EndB=62208482;Parent=SYN419;VarType=ShV;DupType=.
ch09	50554113	SNP676319	G	A	.	PASS	END=50554113;ChrB=ch09;StartB=62208490;EndB=62208490;Parent=SYN419;VarType=ShV;DupType=.
ch09	50554125	SNP676320	A	G	.	PASS	END=50554125;ChrB=ch09;StartB=62208502;EndB=62208502;Parent=SYN419;VarType=ShV;DupType=.
ch09	50554153	SNP676321	G	A	.	PASS	END=50554153;ChrB=ch09;StartB=62208530;EndB=62208530;Parent=SYN419;VarType=ShV;DupType=.
ch09	50554167	SNP676322	G	A	.	PASS	END=50554167;ChrB=ch09;StartB=62208544;EndB=62208544;Parent=SYN419;VarType=ShV;DupType=.
ch09	50554196	SNP676323	C	T	.	PASS	END=50554196;ChrB=ch09;StartB=62208573;EndB=62208573;Parent=SYN419;VarType=ShV;DupType=.
ch09	50554197	SNP676324	G	T	.	PASS	END=50554197;ChrB=ch09;StartB=62208574;EndB=62208574;Parent=SYN419;VarType=ShV;DupType=.
ch09	50554211	SNP676325	T	G	.	PASS	END=50554211;ChrB=ch09;StartB=62208588;EndB=62208588;Parent=SYN419;VarType=ShV;DupType=.
ch09	50554228	SNP676326	G	C	.	PASS	END=50554228;ChrB=ch09;StartB=62208605;EndB=62208605;Parent=SYN419;VarType=ShV;DupType=.
ch09	50554230	SNP676327	G	T	.	PASS	END=50554230;ChrB=ch09;StartB=62208607;EndB=62208607;Parent=SYN419;VarType=ShV;DupType=.
ch09	50554264	SNP676328	T	C	.	PASS	END=50554264;ChrB=ch09;StartB=62208641;EndB=62208641;Parent=SYN419;VarType=ShV;DupType=.
ch09	50554296	SNP676329	C	T	.	PASS	END=50554296;ChrB=ch09;StartB=62208673;EndB=62208673;Parent=SYN419;VarType=ShV;DupType=.
ch09	50554378	SNP676330	G	T	.	PASS	END=50554378;ChrB=ch09;StartB=62208755;EndB=62208755;Parent=SYN419;VarType=ShV;DupType=.
ch09	50554379	SNP676331	C	T	.	PASS	END=50554379;ChrB=ch09;StartB=62208756;EndB=62208756;Parent=SYN419;VarType=ShV;DupType=.
ch09	50554400	SNP676332	C	A	.	PASS	END=50554400;ChrB=ch09;StartB=62208777;EndB=62208777;Parent=SYN419;VarType=ShV;DupType=.
ch09	50554404	SNP676333	C	T	.	PASS	END=50554404;ChrB=ch09;StartB=62208781;EndB=62208781;Parent=SYN419;VarType=ShV;DupType=.
ch09	50554405	SNP676334	A	G	.	PASS	END=50554405;ChrB=ch09;StartB=62208782;EndB=62208782;Parent=SYN419;VarType=ShV;DupType=.
ch09	50554453	DEL676335	AT	A	.	PASS	END=50554454;ChrB=ch09;StartB=62208830;EndB=62208830;Parent=SYN419;VarType=ShV;DupType=.
ch09	50554475	SNP676336	C	T	.	PASS	END=50554475;ChrB=ch09;StartB=62208851;EndB=62208851;Parent=SYN419;VarType=ShV;DupType=.
ch09	50554476	SNP676337	A	G	.	PASS	END=50554476;ChrB=ch09;StartB=62208852;EndB=62208852;Parent=SYN419;VarType=ShV;DupType=.
ch09	50554557	SNP676338	A	C	.	PASS	END=50554557;ChrB=ch09;StartB=62208933;EndB=62208933;Parent=SYN419;VarType=ShV;DupType=.
ch09	50554563	INS676339	T	TACTTTTAGCATCAACATA	.	PASS	END=50554563;ChrB=ch09;StartB=62208939;EndB=62208957;Parent=SYN419;VarType=ShV;DupType=.
ch09	50554590	SNP676340	G	A	.	PASS	END=50554590;ChrB=ch09;StartB=62208984;EndB=62208984;Parent=SYN419;VarType=ShV;DupType=.
ch09	50554613	SNP676341	A	T	.	PASS	END=50554613;ChrB=ch09;StartB=62209007;EndB=62209007;Parent=SYN419;VarType=ShV;DupType=.
ch09	50554634	SNP676342	C	T	.	PASS	END=50554634;ChrB=ch09;StartB=62209028;EndB=62209028;Parent=SYN419;VarType=ShV;DupType=.
ch09	50554651	SNP676343	C	T	.	PASS	END=50554651;ChrB=ch09;StartB=62209045;EndB=62209045;Parent=SYN419;VarType=ShV;DupType=.
ch09	50554697	SNP676344	G	T	.	PASS	END=50554697;ChrB=ch09;StartB=62209091;EndB=62209091;Parent=SYN419;VarType=ShV;DupType=.
ch09	50554714	SNP676345	T	G	.	PASS	END=50554714;ChrB=ch09;StartB=62209108;EndB=62209108;Parent=SYN419;VarType=ShV;DupType=.
ch09	50554741	SNP676346	T	C	.	PASS	END=50554741;ChrB=ch09;StartB=62209135;EndB=62209135;Parent=SYN419;VarType=ShV;DupType=.
ch09	50554845	SNP676347	G	A	.	PASS	END=50554845;ChrB=ch09;StartB=62209239;EndB=62209239;Parent=SYN419;VarType=ShV;DupType=.
ch09	50554847	SNP676348	T	C	.	PASS	END=50554847;ChrB=ch09;StartB=62209241;EndB=62209241;Parent=SYN419;VarType=ShV;DupType=.
ch09	50554915	SNP676349	G	T	.	PASS	END=50554915;ChrB=ch09;StartB=62209309;EndB=62209309;Parent=SYN419;VarType=ShV;DupType=.
ch09	50554928	SNP676350	C	A	.	PASS	END=50554928;ChrB=ch09;StartB=62209322;EndB=62209322;Parent=SYN419;VarType=ShV;DupType=.
ch09	50554941	SNP676351	T	C	.	PASS	END=50554941;ChrB=ch09;StartB=62209335;EndB=62209335;Parent=SYN419;VarType=ShV;DupType=.
ch09	50554985	SNP676352	G	T	.	PASS	END=50554985;ChrB=ch09;StartB=62209379;EndB=62209379;Parent=SYN419;VarType=ShV;DupType=.
ch09	50554988	SNP676353	T	A	.	PASS	END=50554988;ChrB=ch09;StartB=62209382;EndB=62209382;Parent=SYN419;VarType=ShV;DupType=.
ch09	50555061	SNP676354	G	A	.	PASS	END=50555061;ChrB=ch09;StartB=62209455;EndB=62209455;Parent=SYN419;VarType=ShV;DupType=.
ch09	50555084	SNP676355	G	T	.	PASS	END=50555084;ChrB=ch09;StartB=62209478;EndB=62209478;Parent=SYN419;VarType=ShV;DupType=.
ch09	50555120	HDR2152	N	<HDR>	.	PASS	END=50556432;ChrB=ch09;StartB=62209514;EndB=62210826;Parent=SYN419;VarType=ShV;DupType=.
ch09	50556433	SYNAL1686	N	<SYNAL>	.	PASS	END=50556909;ChrB=ch09;StartB=62210827;EndB=62211303;Parent=SYN419;VarType=.;DupType=.
ch09	50556523	SNP676356	G	C	.	PASS	END=50556523;ChrB=ch09;StartB=62210917;EndB=62210917;Parent=SYN419;VarType=ShV;DupType=.
ch09	50556537	SNP676357	T	C	.	PASS	END=50556537;ChrB=ch09;StartB=62210931;EndB=62210931;Parent=SYN419;VarType=ShV;DupType=.
ch09	50556540	SNP676358	T	G	.	PASS	END=50556540;ChrB=ch09;StartB=62210934;EndB=62210934;Parent=SYN419;VarType=ShV;DupType=.
ch09	50556554	SNP676359	T	C	.	PASS	END=50556554;ChrB=ch09;StartB=62210948;EndB=62210948;Parent=SYN419;VarType=ShV;DupType=.
ch09	50556575	SNP676360	G	C	.	PASS	END=50556575;ChrB=ch09;StartB=62210969;EndB=62210969;Parent=SYN419;VarType=ShV;DupType=.
ch09	50556584	SNP676361	C	T	.	PASS	END=50556584;ChrB=ch09;StartB=62210978;EndB=62210978;Parent=SYN419;VarType=ShV;DupType=.
ch09	50556627	SNP676362	G	A	.	PASS	END=50556627;ChrB=ch09;StartB=62211021;EndB=62211021;Parent=SYN419;VarType=ShV;DupType=.
ch09	50556632	SNP676363	A	G	.	PASS	END=50556632;ChrB=ch09;StartB=62211026;EndB=62211026;Parent=SYN419;VarType=ShV;DupType=.
ch09	50556696	SNP676364	C	A	.	PASS	END=50556696;ChrB=ch09;StartB=62211090;EndB=62211090;Parent=SYN419;VarType=ShV;DupType=.
ch09	50556709	SNP676365	A	G	.	PASS	END=50556709;ChrB=ch09;StartB=62211103;EndB=62211103;Parent=SYN419;VarType=ShV;DupType=.
ch09	50556765	SNP676366	A	T	.	PASS	END=50556765;ChrB=ch09;StartB=62211159;EndB=62211159;Parent=SYN419;VarType=ShV;DupType=.
ch09	50556770	SNP676367	T	G	.	PASS	END=50556770;ChrB=ch09;StartB=62211164;EndB=62211164;Parent=SYN419;VarType=ShV;DupType=.
ch09	50556820	SNP676368	G	A	.	PASS	END=50556820;ChrB=ch09;StartB=62211214;EndB=62211214;Parent=SYN419;VarType=ShV;DupType=.
ch09	50556910	HDR2153	N	<HDR>	.	PASS	END=50565239;ChrB=ch09;StartB=62211304;EndB=62219948;Parent=SYN419;VarType=ShV;DupType=.
ch09	50565240	SYNAL1687	N	<SYNAL>	.	PASS	END=50566335;ChrB=ch09;StartB=62219949;EndB=62221048;Parent=SYN419;VarType=.;DupType=.
ch09	50565281	SNP676369	C	T	.	PASS	END=50565281;ChrB=ch09;StartB=62219990;EndB=62219990;Parent=SYN419;VarType=ShV;DupType=.
ch09	50565288	SNP676370	A	T	.	PASS	END=50565288;ChrB=ch09;StartB=62219997;EndB=62219997;Parent=SYN419;VarType=ShV;DupType=.
ch09	50565298	SNP676371	T	A	.	PASS	END=50565298;ChrB=ch09;StartB=62220007;EndB=62220007;Parent=SYN419;VarType=ShV;DupType=.
ch09	50565323	SNP676372	T	A	.	PASS	END=50565323;ChrB=ch09;StartB=62220032;EndB=62220032;Parent=SYN419;VarType=ShV;DupType=.
ch09	50565330	SNP676373	A	G	.	PASS	END=50565330;ChrB=ch09;StartB=62220039;EndB=62220039;Parent=SYN419;VarType=ShV;DupType=.
ch09	50565383	SNP676374	T	G	.	PASS	END=50565383;ChrB=ch09;StartB=62220092;EndB=62220092;Parent=SYN419;VarType=ShV;DupType=.
ch09	50565405	SNP676375	C	T	.	PASS	END=50565405;ChrB=ch09;StartB=62220114;EndB=62220114;Parent=SYN419;VarType=ShV;DupType=.
ch09	50565411	SNP676376	G	C	.	PASS	END=50565411;ChrB=ch09;StartB=62220120;EndB=62220120;Parent=SYN419;VarType=ShV;DupType=.
ch09	50565414	SNP676377	T	G	.	PASS	END=50565414;ChrB=ch09;StartB=62220123;EndB=62220123;Parent=SYN419;VarType=ShV;DupType=.
ch09	50565429	SNP676378	T	C	.	PASS	END=50565429;ChrB=ch09;StartB=62220138;EndB=62220138;Parent=SYN419;VarType=ShV;DupType=.
ch09	50565435	SNP676379	A	G	.	PASS	END=50565435;ChrB=ch09;StartB=62220144;EndB=62220144;Parent=SYN419;VarType=ShV;DupType=.
ch09	50565447	SNP676380	G	A	.	PASS	END=50565447;ChrB=ch09;StartB=62220156;EndB=62220156;Parent=SYN419;VarType=ShV;DupType=.
ch09	50565482	SNP676381	C	T	.	PASS	END=50565482;ChrB=ch09;StartB=62220191;EndB=62220191;Parent=SYN419;VarType=ShV;DupType=.
ch09	50565507	SNP676382	T	C	.	PASS	END=50565507;ChrB=ch09;StartB=62220216;EndB=62220216;Parent=SYN419;VarType=ShV;DupType=.
ch09	50565547	SNP676383	T	G	.	PASS	END=50565547;ChrB=ch09;StartB=62220256;EndB=62220256;Parent=SYN419;VarType=ShV;DupType=.
ch09	50565577	SNP676384	G	C	.	PASS	END=50565577;ChrB=ch09;StartB=62220286;EndB=62220286;Parent=SYN419;VarType=ShV;DupType=.
ch09	50565586	SNP676385	G	A	.	PASS	END=50565586;ChrB=ch09;StartB=62220295;EndB=62220295;Parent=SYN419;VarType=ShV;DupType=.
ch09	50565607	SNP676386	T	C	.	PASS	END=50565607;ChrB=ch09;StartB=62220316;EndB=62220316;Parent=SYN419;VarType=ShV;DupType=.
ch09	50565653	SNP676387	A	G	.	PASS	END=50565653;ChrB=ch09;StartB=62220362;EndB=62220362;Parent=SYN419;VarType=ShV;DupType=.
ch09	50565671	SNP676388	T	C	.	PASS	END=50565671;ChrB=ch09;StartB=62220380;EndB=62220380;Parent=SYN419;VarType=ShV;DupType=.
ch09	50565682	SNP676389	T	A	.	PASS	END=50565682;ChrB=ch09;StartB=62220391;EndB=62220391;Parent=SYN419;VarType=ShV;DupType=.
ch09	50565726	DEL676390	AAAGT	A	.	PASS	END=50565730;ChrB=ch09;StartB=62220435;EndB=62220435;Parent=SYN419;VarType=ShV;DupType=.
ch09	50565733	SNP676391	C	A	.	PASS	END=50565733;ChrB=ch09;StartB=62220438;EndB=62220438;Parent=SYN419;VarType=ShV;DupType=.
ch09	50565785	SNP676392	T	A	.	PASS	END=50565785;ChrB=ch09;StartB=62220490;EndB=62220490;Parent=SYN419;VarType=ShV;DupType=.
ch09	50565806	SNP676393	C	T	.	PASS	END=50565806;ChrB=ch09;StartB=62220511;EndB=62220511;Parent=SYN419;VarType=ShV;DupType=.
ch09	50565815	SNP676394	C	T	.	PASS	END=50565815;ChrB=ch09;StartB=62220520;EndB=62220520;Parent=SYN419;VarType=ShV;DupType=.
ch09	50565816	SNP676395	C	T	.	PASS	END=50565816;ChrB=ch09;StartB=62220521;EndB=62220521;Parent=SYN419;VarType=ShV;DupType=.
ch09	50565849	INS676396	A	AATCGCAAG	.	PASS	END=50565849;ChrB=ch09;StartB=62220554;EndB=62220562;Parent=SYN419;VarType=ShV;DupType=.
ch09	50565926	SNP676397	T	A	.	PASS	END=50565926;ChrB=ch09;StartB=62220639;EndB=62220639;Parent=SYN419;VarType=ShV;DupType=.
ch09	50565962	SNP676398	T	C	.	PASS	END=50565962;ChrB=ch09;StartB=62220675;EndB=62220675;Parent=SYN419;VarType=ShV;DupType=.
ch09	50566010	INS676399	A	AT	.	PASS	END=50566010;ChrB=ch09;StartB=62220723;EndB=62220724;Parent=SYN419;VarType=ShV;DupType=.
ch09	50566044	SNP676400	C	A	.	PASS	END=50566044;ChrB=ch09;StartB=62220758;EndB=62220758;Parent=SYN419;VarType=ShV;DupType=.
ch09	50566062	SNP676401	C	T	.	PASS	END=50566062;ChrB=ch09;StartB=62220776;EndB=62220776;Parent=SYN419;VarType=ShV;DupType=.
ch09	50566163	SNP676402	A	C	.	PASS	END=50566163;ChrB=ch09;StartB=62220877;EndB=62220877;Parent=SYN419;VarType=ShV;DupType=.
ch09	50566236	SNP676403	T	A	.	PASS	END=50566236;ChrB=ch09;StartB=62220950;EndB=62220950;Parent=SYN419;VarType=ShV;DupType=.
ch09	50566247	SNP676404	T	G	.	PASS	END=50566247;ChrB=ch09;StartB=62220961;EndB=62220961;Parent=SYN419;VarType=ShV;DupType=.
ch09	50566255	SNP676405	A	C	.	PASS	END=50566255;ChrB=ch09;StartB=62220969;EndB=62220969;Parent=SYN419;VarType=ShV;DupType=.
ch09	50566286	DEL676406	TC	T	.	PASS	END=50566287;ChrB=ch09;StartB=62221000;EndB=62221000;Parent=SYN419;VarType=ShV;DupType=.
ch09	50566336	NOTAL607	N	<NOTAL>	.	PASS	END=50574328;ChrB=.;StartB=.;EndB=.;Parent=.;VarType=.;DupType=.
ch09	50574329	SYNAL1688	N	<SYNAL>	.	PASS	END=50580777;ChrB=ch09;StartB=62257737;EndB=62264152;Parent=SYN420;VarType=.;DupType=.
ch09	50574329	SYN420	N	<SYN>	.	PASS	END=50587933;ChrB=ch09;StartB=62257737;EndB=62271185;Parent=.;VarType=SR;DupType=-
ch09	50574355	SNP676407	T	C	.	PASS	END=50574355;ChrB=ch09;StartB=62257763;EndB=62257763;Parent=SYN420;VarType=ShV;DupType=.
ch09	50574357	SNP676408	G	T	.	PASS	END=50574357;ChrB=ch09;StartB=62257765;EndB=62257765;Parent=SYN420;VarType=ShV;DupType=.
ch09	50574358	SNP676409	G	T	.	PASS	END=50574358;ChrB=ch09;StartB=62257766;EndB=62257766;Parent=SYN420;VarType=ShV;DupType=.
ch09	50574367	SNP676410	T	G	.	PASS	END=50574367;ChrB=ch09;StartB=62257775;EndB=62257775;Parent=SYN420;VarType=ShV;DupType=.
ch09	50574374	SNP676411	A	G	.	PASS	END=50574374;ChrB=ch09;StartB=62257782;EndB=62257782;Parent=SYN420;VarType=ShV;DupType=.
ch09	50574387	SNP676412	C	T	.	PASS	END=50574387;ChrB=ch09;StartB=62257795;EndB=62257795;Parent=SYN420;VarType=ShV;DupType=.
ch09	50574398	SNP676413	A	G	.	PASS	END=50574398;ChrB=ch09;StartB=62257806;EndB=62257806;Parent=SYN420;VarType=ShV;DupType=.
ch09	50574415	SNP676414	C	G	.	PASS	END=50574415;ChrB=ch09;StartB=62257823;EndB=62257823;Parent=SYN420;VarType=ShV;DupType=.
ch09	50574425	SNP676415	C	T	.	PASS	END=50574425;ChrB=ch09;StartB=62257833;EndB=62257833;Parent=SYN420;VarType=ShV;DupType=.
ch09	50574439	SNP676416	A	G	.	PASS	END=50574439;ChrB=ch09;StartB=62257847;EndB=62257847;Parent=SYN420;VarType=ShV;DupType=.
ch09	50574448	SNP676417	A	C	.	PASS	END=50574448;ChrB=ch09;StartB=62257856;EndB=62257856;Parent=SYN420;VarType=ShV;DupType=.
ch09	50574471	SNP676418	A	G	.	PASS	END=50574471;ChrB=ch09;StartB=62257879;EndB=62257879;Parent=SYN420;VarType=ShV;DupType=.
ch09	50574485	INS676419	C	CA	.	PASS	END=50574485;ChrB=ch09;StartB=62257893;EndB=62257894;Parent=SYN420;VarType=ShV;DupType=.
ch09	50574486	SNP676420	G	T	.	PASS	END=50574486;ChrB=ch09;StartB=62257895;EndB=62257895;Parent=SYN420;VarType=ShV;DupType=.
ch09	50574489	SNP676421	C	T	.	PASS	END=50574489;ChrB=ch09;StartB=62257898;EndB=62257898;Parent=SYN420;VarType=ShV;DupType=.
ch09	50574495	SNP676422	C	T	.	PASS	END=50574495;ChrB=ch09;StartB=62257904;EndB=62257904;Parent=SYN420;VarType=ShV;DupType=.
ch09	50574526	SNP676423	C	T	.	PASS	END=50574526;ChrB=ch09;StartB=62257935;EndB=62257935;Parent=SYN420;VarType=ShV;DupType=.
ch09	50574572	SNP676424	T	G	.	PASS	END=50574572;ChrB=ch09;StartB=62257981;EndB=62257981;Parent=SYN420;VarType=ShV;DupType=.
ch09	50574623	SNP676425	C	T	.	PASS	END=50574623;ChrB=ch09;StartB=62258032;EndB=62258032;Parent=SYN420;VarType=ShV;DupType=.
ch09	50574695	SNP676426	T	C	.	PASS	END=50574695;ChrB=ch09;StartB=62258104;EndB=62258104;Parent=SYN420;VarType=ShV;DupType=.
ch09	50574740	SNP676427	T	G	.	PASS	END=50574740;ChrB=ch09;StartB=62258149;EndB=62258149;Parent=SYN420;VarType=ShV;DupType=.
ch09	50574747	SNP676428	T	C	.	PASS	END=50574747;ChrB=ch09;StartB=62258156;EndB=62258156;Parent=SYN420;VarType=ShV;DupType=.
ch09	50574786	SNP676429	G	C	.	PASS	END=50574786;ChrB=ch09;StartB=62258195;EndB=62258195;Parent=SYN420;VarType=ShV;DupType=.
ch09	50574802	SNP676430	G	A	.	PASS	END=50574802;ChrB=ch09;StartB=62258211;EndB=62258211;Parent=SYN420;VarType=ShV;DupType=.
ch09	50574803	SNP676431	G	A	.	PASS	END=50574803;ChrB=ch09;StartB=62258212;EndB=62258212;Parent=SYN420;VarType=ShV;DupType=.
ch09	50574853	SNP676432	T	G	.	PASS	END=50574853;ChrB=ch09;StartB=62258262;EndB=62258262;Parent=SYN420;VarType=ShV;DupType=.
ch09	50574855	DEL676433	ATGACTACC	A	.	PASS	END=50574863;ChrB=ch09;StartB=62258264;EndB=62258264;Parent=SYN420;VarType=ShV;DupType=.
ch09	50574878	SNP676434	G	A	.	PASS	END=50574878;ChrB=ch09;StartB=62258279;EndB=62258279;Parent=SYN420;VarType=ShV;DupType=.
ch09	50574935	SNP676435	T	C	.	PASS	END=50574935;ChrB=ch09;StartB=62258336;EndB=62258336;Parent=SYN420;VarType=ShV;DupType=.
ch09	50574954	SNP676436	C	T	.	PASS	END=50574954;ChrB=ch09;StartB=62258355;EndB=62258355;Parent=SYN420;VarType=ShV;DupType=.
ch09	50574975	SNP676437	A	G	.	PASS	END=50574975;ChrB=ch09;StartB=62258376;EndB=62258376;Parent=SYN420;VarType=ShV;DupType=.
ch09	50575017	SNP676438	C	A	.	PASS	END=50575017;ChrB=ch09;StartB=62258418;EndB=62258418;Parent=SYN420;VarType=ShV;DupType=.
ch09	50575051	SNP676439	G	A	.	PASS	END=50575051;ChrB=ch09;StartB=62258452;EndB=62258452;Parent=SYN420;VarType=ShV;DupType=.
ch09	50575082	SNP676440	G	A	.	PASS	END=50575082;ChrB=ch09;StartB=62258483;EndB=62258483;Parent=SYN420;VarType=ShV;DupType=.
ch09	50575097	SNP676441	C	A	.	PASS	END=50575097;ChrB=ch09;StartB=62258498;EndB=62258498;Parent=SYN420;VarType=ShV;DupType=.
ch09	50575134	SNP676442	C	T	.	PASS	END=50575134;ChrB=ch09;StartB=62258535;EndB=62258535;Parent=SYN420;VarType=ShV;DupType=.
ch09	50575136	SNP676443	A	G	.	PASS	END=50575136;ChrB=ch09;StartB=62258537;EndB=62258537;Parent=SYN420;VarType=ShV;DupType=.
ch09	50575144	SNP676444	C	T	.	PASS	END=50575144;ChrB=ch09;StartB=62258545;EndB=62258545;Parent=SYN420;VarType=ShV;DupType=.
ch09	50575161	INS676445	T	TA	.	PASS	END=50575161;ChrB=ch09;StartB=62258562;EndB=62258563;Parent=SYN420;VarType=ShV;DupType=.
ch09	50575192	SNP676446	T	C	.	PASS	END=50575192;ChrB=ch09;StartB=62258594;EndB=62258594;Parent=SYN420;VarType=ShV;DupType=.
ch09	50575195	SNP676447	T	A	.	PASS	END=50575195;ChrB=ch09;StartB=62258597;EndB=62258597;Parent=SYN420;VarType=ShV;DupType=.
ch09	50575202	SNP676448	C	A	.	PASS	END=50575202;ChrB=ch09;StartB=62258604;EndB=62258604;Parent=SYN420;VarType=ShV;DupType=.
ch09	50575205	SNP676449	T	C	.	PASS	END=50575205;ChrB=ch09;StartB=62258607;EndB=62258607;Parent=SYN420;VarType=ShV;DupType=.
ch09	50575219	SNP676450	A	T	.	PASS	END=50575219;ChrB=ch09;StartB=62258621;EndB=62258621;Parent=SYN420;VarType=ShV;DupType=.
ch09	50575223	SNP676451	G	A	.	PASS	END=50575223;ChrB=ch09;StartB=62258625;EndB=62258625;Parent=SYN420;VarType=ShV;DupType=.
ch09	50575229	SNP676452	T	C	.	PASS	END=50575229;ChrB=ch09;StartB=62258631;EndB=62258631;Parent=SYN420;VarType=ShV;DupType=.
ch09	50575231	SNP676453	A	T	.	PASS	END=50575231;ChrB=ch09;StartB=62258633;EndB=62258633;Parent=SYN420;VarType=ShV;DupType=.
ch09	50575237	SNP676454	G	T	.	PASS	END=50575237;ChrB=ch09;StartB=62258639;EndB=62258639;Parent=SYN420;VarType=ShV;DupType=.
ch09	50575267	SNP676455	G	A	.	PASS	END=50575267;ChrB=ch09;StartB=62258669;EndB=62258669;Parent=SYN420;VarType=ShV;DupType=.
ch09	50575294	SNP676456	G	A	.	PASS	END=50575294;ChrB=ch09;StartB=62258696;EndB=62258696;Parent=SYN420;VarType=ShV;DupType=.
ch09	50575306	SNP676457	A	G	.	PASS	END=50575306;ChrB=ch09;StartB=62258708;EndB=62258708;Parent=SYN420;VarType=ShV;DupType=.
ch09	50575317	SNP676458	T	G	.	PASS	END=50575317;ChrB=ch09;StartB=62258719;EndB=62258719;Parent=SYN420;VarType=ShV;DupType=.
ch09	50575327	SNP676459	A	C	.	PASS	END=50575327;ChrB=ch09;StartB=62258729;EndB=62258729;Parent=SYN420;VarType=ShV;DupType=.
ch09	50575335	SNP676460	A	T	.	PASS	END=50575335;ChrB=ch09;StartB=62258737;EndB=62258737;Parent=SYN420;VarType=ShV;DupType=.
ch09	50575345	SNP676461	G	T	.	PASS	END=50575345;ChrB=ch09;StartB=62258747;EndB=62258747;Parent=SYN420;VarType=ShV;DupType=.
ch09	50575388	SNP676462	A	C	.	PASS	END=50575388;ChrB=ch09;StartB=62258790;EndB=62258790;Parent=SYN420;VarType=ShV;DupType=.
ch09	50575412	SNP676463	A	G	.	PASS	END=50575412;ChrB=ch09;StartB=62258814;EndB=62258814;Parent=SYN420;VarType=ShV;DupType=.
ch09	50575424	SNP676464	A	G	.	PASS	END=50575424;ChrB=ch09;StartB=62258826;EndB=62258826;Parent=SYN420;VarType=ShV;DupType=.
ch09	50575436	SNP676465	C	T	.	PASS	END=50575436;ChrB=ch09;StartB=62258838;EndB=62258838;Parent=SYN420;VarType=ShV;DupType=.
ch09	50575446	SNP676466	T	G	.	PASS	END=50575446;ChrB=ch09;StartB=62258848;EndB=62258848;Parent=SYN420;VarType=ShV;DupType=.
ch09	50575448	SNP676467	A	T	.	PASS	END=50575448;ChrB=ch09;StartB=62258850;EndB=62258850;Parent=SYN420;VarType=ShV;DupType=.
ch09	50575468	SNP676468	T	C	.	PASS	END=50575468;ChrB=ch09;StartB=62258870;EndB=62258870;Parent=SYN420;VarType=ShV;DupType=.
ch09	50575483	SNP676469	T	C	.	PASS	END=50575483;ChrB=ch09;StartB=62258885;EndB=62258885;Parent=SYN420;VarType=ShV;DupType=.
ch09	50575499	DEL676470	GT	G	.	PASS	END=50575500;ChrB=ch09;StartB=62258901;EndB=62258901;Parent=SYN420;VarType=ShV;DupType=.
ch09	50575531	SNP676471	G	T	.	PASS	END=50575531;ChrB=ch09;StartB=62258932;EndB=62258932;Parent=SYN420;VarType=ShV;DupType=.
ch09	50575539	SNP676472	T	C	.	PASS	END=50575539;ChrB=ch09;StartB=62258940;EndB=62258940;Parent=SYN420;VarType=ShV;DupType=.
ch09	50575566	SNP676473	T	C	.	PASS	END=50575566;ChrB=ch09;StartB=62258967;EndB=62258967;Parent=SYN420;VarType=ShV;DupType=.
ch09	50575583	SNP676474	C	G	.	PASS	END=50575583;ChrB=ch09;StartB=62258984;EndB=62258984;Parent=SYN420;VarType=ShV;DupType=.
ch09	50575616	SNP676475	C	A	.	PASS	END=50575616;ChrB=ch09;StartB=62259017;EndB=62259017;Parent=SYN420;VarType=ShV;DupType=.
ch09	50575666	SNP676476	T	C	.	PASS	END=50575666;ChrB=ch09;StartB=62259067;EndB=62259067;Parent=SYN420;VarType=ShV;DupType=.
ch09	50575687	SNP676477	G	A	.	PASS	END=50575687;ChrB=ch09;StartB=62259088;EndB=62259088;Parent=SYN420;VarType=ShV;DupType=.
ch09	50575750	SNP676478	G	A	.	PASS	END=50575750;ChrB=ch09;StartB=62259151;EndB=62259151;Parent=SYN420;VarType=ShV;DupType=.
ch09	50575779	SNP676479	A	G	.	PASS	END=50575779;ChrB=ch09;StartB=62259180;EndB=62259180;Parent=SYN420;VarType=ShV;DupType=.
ch09	50575807	SNP676480	G	A	.	PASS	END=50575807;ChrB=ch09;StartB=62259208;EndB=62259208;Parent=SYN420;VarType=ShV;DupType=.
ch09	50575810	SNP676481	G	A	.	PASS	END=50575810;ChrB=ch09;StartB=62259211;EndB=62259211;Parent=SYN420;VarType=ShV;DupType=.
ch09	50575822	SNP676482	A	G	.	PASS	END=50575822;ChrB=ch09;StartB=62259223;EndB=62259223;Parent=SYN420;VarType=ShV;DupType=.
ch09	50575823	SNP676483	A	C	.	PASS	END=50575823;ChrB=ch09;StartB=62259224;EndB=62259224;Parent=SYN420;VarType=ShV;DupType=.
ch09	50575843	SNP676484	A	C	.	PASS	END=50575843;ChrB=ch09;StartB=62259244;EndB=62259244;Parent=SYN420;VarType=ShV;DupType=.
ch09	50575863	SNP676485	T	C	.	PASS	END=50575863;ChrB=ch09;StartB=62259264;EndB=62259264;Parent=SYN420;VarType=ShV;DupType=.
ch09	50575879	SNP676486	T	G	.	PASS	END=50575879;ChrB=ch09;StartB=62259280;EndB=62259280;Parent=SYN420;VarType=ShV;DupType=.
ch09	50575899	SNP676487	A	G	.	PASS	END=50575899;ChrB=ch09;StartB=62259300;EndB=62259300;Parent=SYN420;VarType=ShV;DupType=.
ch09	50575918	SNP676488	C	T	.	PASS	END=50575918;ChrB=ch09;StartB=62259319;EndB=62259319;Parent=SYN420;VarType=ShV;DupType=.
ch09	50575929	SNP676489	C	T	.	PASS	END=50575929;ChrB=ch09;StartB=62259330;EndB=62259330;Parent=SYN420;VarType=ShV;DupType=.
ch09	50575938	SNP676490	G	A	.	PASS	END=50575938;ChrB=ch09;StartB=62259339;EndB=62259339;Parent=SYN420;VarType=ShV;DupType=.
ch09	50575954	SNP676491	G	T	.	PASS	END=50575954;ChrB=ch09;StartB=62259355;EndB=62259355;Parent=SYN420;VarType=ShV;DupType=.
ch09	50575968	SNP676492	C	T	.	PASS	END=50575968;ChrB=ch09;StartB=62259369;EndB=62259369;Parent=SYN420;VarType=ShV;DupType=.
ch09	50575970	SNP676493	G	A	.	PASS	END=50575970;ChrB=ch09;StartB=62259371;EndB=62259371;Parent=SYN420;VarType=ShV;DupType=.
ch09	50575990	SNP676494	C	G	.	PASS	END=50575990;ChrB=ch09;StartB=62259391;EndB=62259391;Parent=SYN420;VarType=ShV;DupType=.
ch09	50575994	SNP676495	A	C	.	PASS	END=50575994;ChrB=ch09;StartB=62259395;EndB=62259395;Parent=SYN420;VarType=ShV;DupType=.
ch09	50575996	SNP676496	A	G	.	PASS	END=50575996;ChrB=ch09;StartB=62259397;EndB=62259397;Parent=SYN420;VarType=ShV;DupType=.
ch09	50576001	SNP676497	T	G	.	PASS	END=50576001;ChrB=ch09;StartB=62259402;EndB=62259402;Parent=SYN420;VarType=ShV;DupType=.
ch09	50576031	SNP676498	A	G	.	PASS	END=50576031;ChrB=ch09;StartB=62259432;EndB=62259432;Parent=SYN420;VarType=ShV;DupType=.
ch09	50576071	SNP676499	T	C	.	PASS	END=50576071;ChrB=ch09;StartB=62259472;EndB=62259472;Parent=SYN420;VarType=ShV;DupType=.
ch09	50576079	SNP676500	C	T	.	PASS	END=50576079;ChrB=ch09;StartB=62259480;EndB=62259480;Parent=SYN420;VarType=ShV;DupType=.
ch09	50576099	SNP676501	G	A	.	PASS	END=50576099;ChrB=ch09;StartB=62259500;EndB=62259500;Parent=SYN420;VarType=ShV;DupType=.
ch09	50576135	INS676502	T	TG	.	PASS	END=50576135;ChrB=ch09;StartB=62259536;EndB=62259537;Parent=SYN420;VarType=ShV;DupType=.
ch09	50576160	SNP676503	C	A	.	PASS	END=50576160;ChrB=ch09;StartB=62259562;EndB=62259562;Parent=SYN420;VarType=ShV;DupType=.
ch09	50576202	SNP676504	A	T	.	PASS	END=50576202;ChrB=ch09;StartB=62259604;EndB=62259604;Parent=SYN420;VarType=ShV;DupType=.
ch09	50576206	SNP676505	A	G	.	PASS	END=50576206;ChrB=ch09;StartB=62259608;EndB=62259608;Parent=SYN420;VarType=ShV;DupType=.
ch09	50576247	SNP676506	A	G	.	PASS	END=50576247;ChrB=ch09;StartB=62259649;EndB=62259649;Parent=SYN420;VarType=ShV;DupType=.
ch09	50576255	SNP676507	T	C	.	PASS	END=50576255;ChrB=ch09;StartB=62259657;EndB=62259657;Parent=SYN420;VarType=ShV;DupType=.
ch09	50576257	SNP676508	G	A	.	PASS	END=50576257;ChrB=ch09;StartB=62259659;EndB=62259659;Parent=SYN420;VarType=ShV;DupType=.
ch09	50576295	SNP676509	G	A	.	PASS	END=50576295;ChrB=ch09;StartB=62259697;EndB=62259697;Parent=SYN420;VarType=ShV;DupType=.
ch09	50576336	SNP676510	A	T	.	PASS	END=50576336;ChrB=ch09;StartB=62259738;EndB=62259738;Parent=SYN420;VarType=ShV;DupType=.
ch09	50576415	SNP676511	C	A	.	PASS	END=50576415;ChrB=ch09;StartB=62259817;EndB=62259817;Parent=SYN420;VarType=ShV;DupType=.
ch09	50576432	SNP676512	A	G	.	PASS	END=50576432;ChrB=ch09;StartB=62259834;EndB=62259834;Parent=SYN420;VarType=ShV;DupType=.
ch09	50576436	SNP676513	T	A	.	PASS	END=50576436;ChrB=ch09;StartB=62259838;EndB=62259838;Parent=SYN420;VarType=ShV;DupType=.
ch09	50576440	SNP676514	G	A	.	PASS	END=50576440;ChrB=ch09;StartB=62259842;EndB=62259842;Parent=SYN420;VarType=ShV;DupType=.
ch09	50576450	SNP676515	T	C	.	PASS	END=50576450;ChrB=ch09;StartB=62259852;EndB=62259852;Parent=SYN420;VarType=ShV;DupType=.
ch09	50576451	SNP676516	A	C	.	PASS	END=50576451;ChrB=ch09;StartB=62259853;EndB=62259853;Parent=SYN420;VarType=ShV;DupType=.
ch09	50576473	SNP676517	C	A	.	PASS	END=50576473;ChrB=ch09;StartB=62259875;EndB=62259875;Parent=SYN420;VarType=ShV;DupType=.
ch09	50576521	SNP676518	A	G	.	PASS	END=50576521;ChrB=ch09;StartB=62259923;EndB=62259923;Parent=SYN420;VarType=ShV;DupType=.
ch09	50576532	DEL676519	AG	A	.	PASS	END=50576533;ChrB=ch09;StartB=62259934;EndB=62259934;Parent=SYN420;VarType=ShV;DupType=.
ch09	50576557	SNP676520	G	C	.	PASS	END=50576557;ChrB=ch09;StartB=62259958;EndB=62259958;Parent=SYN420;VarType=ShV;DupType=.
ch09	50576561	SNP676521	G	A	.	PASS	END=50576561;ChrB=ch09;StartB=62259962;EndB=62259962;Parent=SYN420;VarType=ShV;DupType=.
ch09	50576578	SNP676522	G	T	.	PASS	END=50576578;ChrB=ch09;StartB=62259979;EndB=62259979;Parent=SYN420;VarType=ShV;DupType=.
ch09	50576589	SNP676523	A	G	.	PASS	END=50576589;ChrB=ch09;StartB=62259990;EndB=62259990;Parent=SYN420;VarType=ShV;DupType=.
ch09	50576606	SNP676524	G	T	.	PASS	END=50576606;ChrB=ch09;StartB=62260007;EndB=62260007;Parent=SYN420;VarType=ShV;DupType=.
ch09	50576630	SNP676525	G	T	.	PASS	END=50576630;ChrB=ch09;StartB=62260031;EndB=62260031;Parent=SYN420;VarType=ShV;DupType=.
ch09	50576649	SNP676526	G	A	.	PASS	END=50576649;ChrB=ch09;StartB=62260050;EndB=62260050;Parent=SYN420;VarType=ShV;DupType=.
ch09	50576662	SNP676527	G	A	.	PASS	END=50576662;ChrB=ch09;StartB=62260063;EndB=62260063;Parent=SYN420;VarType=ShV;DupType=.
ch09	50576699	SNP676528	C	G	.	PASS	END=50576699;ChrB=ch09;StartB=62260100;EndB=62260100;Parent=SYN420;VarType=ShV;DupType=.
ch09	50576718	SNP676529	T	A	.	PASS	END=50576718;ChrB=ch09;StartB=62260119;EndB=62260119;Parent=SYN420;VarType=ShV;DupType=.
ch09	50576747	SNP676530	T	C	.	PASS	END=50576747;ChrB=ch09;StartB=62260148;EndB=62260148;Parent=SYN420;VarType=ShV;DupType=.
ch09	50576777	SNP676531	T	C	.	PASS	END=50576777;ChrB=ch09;StartB=62260178;EndB=62260178;Parent=SYN420;VarType=ShV;DupType=.
ch09	50576801	SNP676532	T	A	.	PASS	END=50576801;ChrB=ch09;StartB=62260202;EndB=62260202;Parent=SYN420;VarType=ShV;DupType=.
ch09	50576818	SNP676533	A	G	.	PASS	END=50576818;ChrB=ch09;StartB=62260219;EndB=62260219;Parent=SYN420;VarType=ShV;DupType=.
ch09	50576827	SNP676534	G	C	.	PASS	END=50576827;ChrB=ch09;StartB=62260228;EndB=62260228;Parent=SYN420;VarType=ShV;DupType=.
ch09	50576833	SNP676535	T	C	.	PASS	END=50576833;ChrB=ch09;StartB=62260234;EndB=62260234;Parent=SYN420;VarType=ShV;DupType=.
ch09	50576862	SNP676536	A	G	.	PASS	END=50576862;ChrB=ch09;StartB=62260263;EndB=62260263;Parent=SYN420;VarType=ShV;DupType=.
ch09	50576864	INS676537	G	GT	.	PASS	END=50576864;ChrB=ch09;StartB=62260265;EndB=62260266;Parent=SYN420;VarType=ShV;DupType=.
ch09	50576892	SNP676538	A	C	.	PASS	END=50576892;ChrB=ch09;StartB=62260294;EndB=62260294;Parent=SYN420;VarType=ShV;DupType=.
ch09	50576909	SNP676539	A	G	.	PASS	END=50576909;ChrB=ch09;StartB=62260311;EndB=62260311;Parent=SYN420;VarType=ShV;DupType=.
ch09	50576932	SNP676540	A	G	.	PASS	END=50576932;ChrB=ch09;StartB=62260334;EndB=62260334;Parent=SYN420;VarType=ShV;DupType=.
ch09	50576978	SNP676541	A	T	.	PASS	END=50576978;ChrB=ch09;StartB=62260380;EndB=62260380;Parent=SYN420;VarType=ShV;DupType=.
ch09	50576983	SNP676542	C	T	.	PASS	END=50576983;ChrB=ch09;StartB=62260385;EndB=62260385;Parent=SYN420;VarType=ShV;DupType=.
ch09	50576986	SNP676543	T	G	.	PASS	END=50576986;ChrB=ch09;StartB=62260388;EndB=62260388;Parent=SYN420;VarType=ShV;DupType=.
ch09	50577001	SNP676544	A	G	.	PASS	END=50577001;ChrB=ch09;StartB=62260403;EndB=62260403;Parent=SYN420;VarType=ShV;DupType=.
ch09	50577026	SNP676545	A	C	.	PASS	END=50577026;ChrB=ch09;StartB=62260428;EndB=62260428;Parent=SYN420;VarType=ShV;DupType=.
ch09	50577038	SNP676546	C	T	.	PASS	END=50577038;ChrB=ch09;StartB=62260440;EndB=62260440;Parent=SYN420;VarType=ShV;DupType=.
ch09	50577044	SNP676547	G	T	.	PASS	END=50577044;ChrB=ch09;StartB=62260446;EndB=62260446;Parent=SYN420;VarType=ShV;DupType=.
ch09	50577082	SNP676548	A	G	.	PASS	END=50577082;ChrB=ch09;StartB=62260484;EndB=62260484;Parent=SYN420;VarType=ShV;DupType=.
ch09	50577148	SNP676549	G	A	.	PASS	END=50577148;ChrB=ch09;StartB=62260550;EndB=62260550;Parent=SYN420;VarType=ShV;DupType=.
ch09	50577149	SNP676550	T	A	.	PASS	END=50577149;ChrB=ch09;StartB=62260551;EndB=62260551;Parent=SYN420;VarType=ShV;DupType=.
ch09	50577151	SNP676551	C	T	.	PASS	END=50577151;ChrB=ch09;StartB=62260553;EndB=62260553;Parent=SYN420;VarType=ShV;DupType=.
ch09	50577156	SNP676552	A	G	.	PASS	END=50577156;ChrB=ch09;StartB=62260558;EndB=62260558;Parent=SYN420;VarType=ShV;DupType=.
ch09	50577180	SNP676553	G	T	.	PASS	END=50577180;ChrB=ch09;StartB=62260582;EndB=62260582;Parent=SYN420;VarType=ShV;DupType=.
ch09	50577195	SNP676554	A	C	.	PASS	END=50577195;ChrB=ch09;StartB=62260597;EndB=62260597;Parent=SYN420;VarType=ShV;DupType=.
ch09	50577199	SNP676555	C	T	.	PASS	END=50577199;ChrB=ch09;StartB=62260601;EndB=62260601;Parent=SYN420;VarType=ShV;DupType=.
ch09	50577204	SNP676556	G	A	.	PASS	END=50577204;ChrB=ch09;StartB=62260606;EndB=62260606;Parent=SYN420;VarType=ShV;DupType=.
ch09	50577230	SNP676557	T	A	.	PASS	END=50577230;ChrB=ch09;StartB=62260632;EndB=62260632;Parent=SYN420;VarType=ShV;DupType=.
ch09	50577262	SNP676558	G	C	.	PASS	END=50577262;ChrB=ch09;StartB=62260664;EndB=62260664;Parent=SYN420;VarType=ShV;DupType=.
ch09	50577298	SNP676559	C	T	.	PASS	END=50577298;ChrB=ch09;StartB=62260700;EndB=62260700;Parent=SYN420;VarType=ShV;DupType=.
ch09	50577321	SNP676560	A	G	.	PASS	END=50577321;ChrB=ch09;StartB=62260723;EndB=62260723;Parent=SYN420;VarType=ShV;DupType=.
ch09	50577331	SNP676561	A	G	.	PASS	END=50577331;ChrB=ch09;StartB=62260733;EndB=62260733;Parent=SYN420;VarType=ShV;DupType=.
ch09	50577345	SNP676562	A	G	.	PASS	END=50577345;ChrB=ch09;StartB=62260747;EndB=62260747;Parent=SYN420;VarType=ShV;DupType=.
ch09	50577374	SNP676563	A	T	.	PASS	END=50577374;ChrB=ch09;StartB=62260776;EndB=62260776;Parent=SYN420;VarType=ShV;DupType=.
ch09	50577385	SNP676564	G	T	.	PASS	END=50577385;ChrB=ch09;StartB=62260787;EndB=62260787;Parent=SYN420;VarType=ShV;DupType=.
ch09	50577390	SNP676565	T	A	.	PASS	END=50577390;ChrB=ch09;StartB=62260792;EndB=62260792;Parent=SYN420;VarType=ShV;DupType=.
ch09	50577401	SNP676566	T	C	.	PASS	END=50577401;ChrB=ch09;StartB=62260803;EndB=62260803;Parent=SYN420;VarType=ShV;DupType=.
ch09	50577406	SNP676567	T	C	.	PASS	END=50577406;ChrB=ch09;StartB=62260808;EndB=62260808;Parent=SYN420;VarType=ShV;DupType=.
ch09	50577436	SNP676568	A	C	.	PASS	END=50577436;ChrB=ch09;StartB=62260838;EndB=62260838;Parent=SYN420;VarType=ShV;DupType=.
ch09	50577468	SNP676569	A	C	.	PASS	END=50577468;ChrB=ch09;StartB=62260870;EndB=62260870;Parent=SYN420;VarType=ShV;DupType=.
ch09	50577475	SNP676570	G	A	.	PASS	END=50577475;ChrB=ch09;StartB=62260877;EndB=62260877;Parent=SYN420;VarType=ShV;DupType=.
ch09	50577514	SNP676571	A	T	.	PASS	END=50577514;ChrB=ch09;StartB=62260916;EndB=62260916;Parent=SYN420;VarType=ShV;DupType=.
ch09	50577528	SNP676572	G	T	.	PASS	END=50577528;ChrB=ch09;StartB=62260930;EndB=62260930;Parent=SYN420;VarType=ShV;DupType=.
ch09	50577555	SNP676573	T	A	.	PASS	END=50577555;ChrB=ch09;StartB=62260957;EndB=62260957;Parent=SYN420;VarType=ShV;DupType=.
ch09	50577566	SNP676574	G	A	.	PASS	END=50577566;ChrB=ch09;StartB=62260968;EndB=62260968;Parent=SYN420;VarType=ShV;DupType=.
ch09	50577568	SNP676575	A	G	.	PASS	END=50577568;ChrB=ch09;StartB=62260970;EndB=62260970;Parent=SYN420;VarType=ShV;DupType=.
ch09	50577571	SNP676576	T	G	.	PASS	END=50577571;ChrB=ch09;StartB=62260973;EndB=62260973;Parent=SYN420;VarType=ShV;DupType=.
ch09	50577610	SNP676577	C	A	.	PASS	END=50577610;ChrB=ch09;StartB=62261012;EndB=62261012;Parent=SYN420;VarType=ShV;DupType=.
ch09	50577620	SNP676578	C	T	.	PASS	END=50577620;ChrB=ch09;StartB=62261022;EndB=62261022;Parent=SYN420;VarType=ShV;DupType=.
ch09	50577650	SNP676579	A	G	.	PASS	END=50577650;ChrB=ch09;StartB=62261052;EndB=62261052;Parent=SYN420;VarType=ShV;DupType=.
ch09	50577676	SNP676580	A	G	.	PASS	END=50577676;ChrB=ch09;StartB=62261078;EndB=62261078;Parent=SYN420;VarType=ShV;DupType=.
ch09	50577677	INS676581	T	TA	.	PASS	END=50577677;ChrB=ch09;StartB=62261079;EndB=62261080;Parent=SYN420;VarType=ShV;DupType=.
ch09	50577702	SNP676582	A	G	.	PASS	END=50577702;ChrB=ch09;StartB=62261105;EndB=62261105;Parent=SYN420;VarType=ShV;DupType=.
ch09	50577710	SNP676583	A	T	.	PASS	END=50577710;ChrB=ch09;StartB=62261113;EndB=62261113;Parent=SYN420;VarType=ShV;DupType=.
ch09	50577713	DEL676584	AT	A	.	PASS	END=50577714;ChrB=ch09;StartB=62261116;EndB=62261116;Parent=SYN420;VarType=ShV;DupType=.
ch09	50577724	SNP676585	G	A	.	PASS	END=50577724;ChrB=ch09;StartB=62261126;EndB=62261126;Parent=SYN420;VarType=ShV;DupType=.
ch09	50577734	SNP676586	G	C	.	PASS	END=50577734;ChrB=ch09;StartB=62261136;EndB=62261136;Parent=SYN420;VarType=ShV;DupType=.
ch09	50577747	SNP676587	A	G	.	PASS	END=50577747;ChrB=ch09;StartB=62261149;EndB=62261149;Parent=SYN420;VarType=ShV;DupType=.
ch09	50577760	SNP676588	G	T	.	PASS	END=50577760;ChrB=ch09;StartB=62261162;EndB=62261162;Parent=SYN420;VarType=ShV;DupType=.
ch09	50577761	SNP676589	C	A	.	PASS	END=50577761;ChrB=ch09;StartB=62261163;EndB=62261163;Parent=SYN420;VarType=ShV;DupType=.
ch09	50577763	SNP676590	A	C	.	PASS	END=50577763;ChrB=ch09;StartB=62261165;EndB=62261165;Parent=SYN420;VarType=ShV;DupType=.
ch09	50577784	SNP676591	T	C	.	PASS	END=50577784;ChrB=ch09;StartB=62261186;EndB=62261186;Parent=SYN420;VarType=ShV;DupType=.
ch09	50577802	SNP676592	G	T	.	PASS	END=50577802;ChrB=ch09;StartB=62261204;EndB=62261204;Parent=SYN420;VarType=ShV;DupType=.
ch09	50577805	SNP676593	G	A	.	PASS	END=50577805;ChrB=ch09;StartB=62261207;EndB=62261207;Parent=SYN420;VarType=ShV;DupType=.
ch09	50577848	SNP676594	A	G	.	PASS	END=50577848;ChrB=ch09;StartB=62261250;EndB=62261250;Parent=SYN420;VarType=ShV;DupType=.
ch09	50577869	SNP676595	T	C	.	PASS	END=50577869;ChrB=ch09;StartB=62261271;EndB=62261271;Parent=SYN420;VarType=ShV;DupType=.
ch09	50577891	SNP676596	T	A	.	PASS	END=50577891;ChrB=ch09;StartB=62261293;EndB=62261293;Parent=SYN420;VarType=ShV;DupType=.
ch09	50577894	SNP676597	C	A	.	PASS	END=50577894;ChrB=ch09;StartB=62261296;EndB=62261296;Parent=SYN420;VarType=ShV;DupType=.
ch09	50577903	SNP676598	T	C	.	PASS	END=50577903;ChrB=ch09;StartB=62261305;EndB=62261305;Parent=SYN420;VarType=ShV;DupType=.
ch09	50577906	SNP676599	C	A	.	PASS	END=50577906;ChrB=ch09;StartB=62261308;EndB=62261308;Parent=SYN420;VarType=ShV;DupType=.
ch09	50577919	SNP676600	A	C	.	PASS	END=50577919;ChrB=ch09;StartB=62261321;EndB=62261321;Parent=SYN420;VarType=ShV;DupType=.
ch09	50577957	SNP676601	G	A	.	PASS	END=50577957;ChrB=ch09;StartB=62261359;EndB=62261359;Parent=SYN420;VarType=ShV;DupType=.
ch09	50577963	SNP676602	A	T	.	PASS	END=50577963;ChrB=ch09;StartB=62261365;EndB=62261365;Parent=SYN420;VarType=ShV;DupType=.
ch09	50578022	SNP676603	A	G	.	PASS	END=50578022;ChrB=ch09;StartB=62261424;EndB=62261424;Parent=SYN420;VarType=ShV;DupType=.
ch09	50578034	SNP676604	G	A	.	PASS	END=50578034;ChrB=ch09;StartB=62261436;EndB=62261436;Parent=SYN420;VarType=ShV;DupType=.
ch09	50578043	SNP676605	A	C	.	PASS	END=50578043;ChrB=ch09;StartB=62261445;EndB=62261445;Parent=SYN420;VarType=ShV;DupType=.
ch09	50578049	SNP676606	T	C	.	PASS	END=50578049;ChrB=ch09;StartB=62261451;EndB=62261451;Parent=SYN420;VarType=ShV;DupType=.
ch09	50578052	SNP676607	C	A	.	PASS	END=50578052;ChrB=ch09;StartB=62261454;EndB=62261454;Parent=SYN420;VarType=ShV;DupType=.
ch09	50578076	SNP676608	A	G	.	PASS	END=50578076;ChrB=ch09;StartB=62261478;EndB=62261478;Parent=SYN420;VarType=ShV;DupType=.
ch09	50578106	SNP676609	C	T	.	PASS	END=50578106;ChrB=ch09;StartB=62261508;EndB=62261508;Parent=SYN420;VarType=ShV;DupType=.
ch09	50578112	SNP676610	A	T	.	PASS	END=50578112;ChrB=ch09;StartB=62261514;EndB=62261514;Parent=SYN420;VarType=ShV;DupType=.
ch09	50578129	SNP676611	T	C	.	PASS	END=50578129;ChrB=ch09;StartB=62261531;EndB=62261531;Parent=SYN420;VarType=ShV;DupType=.
ch09	50578142	SNP676612	T	G	.	PASS	END=50578142;ChrB=ch09;StartB=62261544;EndB=62261544;Parent=SYN420;VarType=ShV;DupType=.
ch09	50578183	SNP676613	C	T	.	PASS	END=50578183;ChrB=ch09;StartB=62261585;EndB=62261585;Parent=SYN420;VarType=ShV;DupType=.
ch09	50578190	SNP676614	G	A	.	PASS	END=50578190;ChrB=ch09;StartB=62261592;EndB=62261592;Parent=SYN420;VarType=ShV;DupType=.
ch09	50578203	SNP676615	A	G	.	PASS	END=50578203;ChrB=ch09;StartB=62261605;EndB=62261605;Parent=SYN420;VarType=ShV;DupType=.
ch09	50578205	SNP676616	T	C	.	PASS	END=50578205;ChrB=ch09;StartB=62261607;EndB=62261607;Parent=SYN420;VarType=ShV;DupType=.
ch09	50578228	SNP676617	T	G	.	PASS	END=50578228;ChrB=ch09;StartB=62261630;EndB=62261630;Parent=SYN420;VarType=ShV;DupType=.
ch09	50578234	SNP676618	A	G	.	PASS	END=50578234;ChrB=ch09;StartB=62261636;EndB=62261636;Parent=SYN420;VarType=ShV;DupType=.
ch09	50578260	DEL676619	CG	C	.	PASS	END=50578261;ChrB=ch09;StartB=62261662;EndB=62261662;Parent=SYN420;VarType=ShV;DupType=.
ch09	50578277	SNP676620	C	A	.	PASS	END=50578277;ChrB=ch09;StartB=62261678;EndB=62261678;Parent=SYN420;VarType=ShV;DupType=.
ch09	50578309	SNP676621	A	C	.	PASS	END=50578309;ChrB=ch09;StartB=62261710;EndB=62261710;Parent=SYN420;VarType=ShV;DupType=.
ch09	50578319	INS676622	T	TG	.	PASS	END=50578319;ChrB=ch09;StartB=62261720;EndB=62261721;Parent=SYN420;VarType=ShV;DupType=.
ch09	50578330	SNP676623	G	C	.	PASS	END=50578330;ChrB=ch09;StartB=62261732;EndB=62261732;Parent=SYN420;VarType=ShV;DupType=.
ch09	50578369	SNP676624	G	C	.	PASS	END=50578369;ChrB=ch09;StartB=62261771;EndB=62261771;Parent=SYN420;VarType=ShV;DupType=.
ch09	50578408	SNP676625	A	G	.	PASS	END=50578408;ChrB=ch09;StartB=62261810;EndB=62261810;Parent=SYN420;VarType=ShV;DupType=.
ch09	50578443	SNP676626	T	G	.	PASS	END=50578443;ChrB=ch09;StartB=62261845;EndB=62261845;Parent=SYN420;VarType=ShV;DupType=.
ch09	50578463	SNP676627	G	A	.	PASS	END=50578463;ChrB=ch09;StartB=62261865;EndB=62261865;Parent=SYN420;VarType=ShV;DupType=.
ch09	50578467	SNP676628	T	G	.	PASS	END=50578467;ChrB=ch09;StartB=62261869;EndB=62261869;Parent=SYN420;VarType=ShV;DupType=.
ch09	50578484	INS676629	C	CAG	.	PASS	END=50578484;ChrB=ch09;StartB=62261886;EndB=62261888;Parent=SYN420;VarType=ShV;DupType=.
ch09	50578494	SNP676630	A	G	.	PASS	END=50578494;ChrB=ch09;StartB=62261898;EndB=62261898;Parent=SYN420;VarType=ShV;DupType=.
ch09	50578499	SNP676631	A	T	.	PASS	END=50578499;ChrB=ch09;StartB=62261903;EndB=62261903;Parent=SYN420;VarType=ShV;DupType=.
ch09	50578502	SNP676632	C	T	.	PASS	END=50578502;ChrB=ch09;StartB=62261906;EndB=62261906;Parent=SYN420;VarType=ShV;DupType=.
ch09	50578505	SNP676633	C	G	.	PASS	END=50578505;ChrB=ch09;StartB=62261909;EndB=62261909;Parent=SYN420;VarType=ShV;DupType=.
ch09	50578518	SNP676634	G	T	.	PASS	END=50578518;ChrB=ch09;StartB=62261922;EndB=62261922;Parent=SYN420;VarType=ShV;DupType=.
ch09	50578532	SNP676635	A	G	.	PASS	END=50578532;ChrB=ch09;StartB=62261936;EndB=62261936;Parent=SYN420;VarType=ShV;DupType=.
ch09	50578535	SNP676636	A	G	.	PASS	END=50578535;ChrB=ch09;StartB=62261939;EndB=62261939;Parent=SYN420;VarType=ShV;DupType=.
ch09	50578539	SNP676637	G	C	.	PASS	END=50578539;ChrB=ch09;StartB=62261943;EndB=62261943;Parent=SYN420;VarType=ShV;DupType=.
ch09	50578554	SNP676638	G	A	.	PASS	END=50578554;ChrB=ch09;StartB=62261958;EndB=62261958;Parent=SYN420;VarType=ShV;DupType=.
ch09	50578569	SNP676639	C	T	.	PASS	END=50578569;ChrB=ch09;StartB=62261973;EndB=62261973;Parent=SYN420;VarType=ShV;DupType=.
ch09	50578570	SNP676640	G	A	.	PASS	END=50578570;ChrB=ch09;StartB=62261974;EndB=62261974;Parent=SYN420;VarType=ShV;DupType=.
ch09	50578582	SNP676641	A	G	.	PASS	END=50578582;ChrB=ch09;StartB=62261986;EndB=62261986;Parent=SYN420;VarType=ShV;DupType=.
ch09	50578622	SNP676642	C	T	.	PASS	END=50578622;ChrB=ch09;StartB=62262026;EndB=62262026;Parent=SYN420;VarType=ShV;DupType=.
ch09	50578692	SNP676643	A	C	.	PASS	END=50578692;ChrB=ch09;StartB=62262096;EndB=62262096;Parent=SYN420;VarType=ShV;DupType=.
ch09	50578704	SNP676644	G	C	.	PASS	END=50578704;ChrB=ch09;StartB=62262108;EndB=62262108;Parent=SYN420;VarType=ShV;DupType=.
ch09	50578748	SNP676645	C	G	.	PASS	END=50578748;ChrB=ch09;StartB=62262152;EndB=62262152;Parent=SYN420;VarType=ShV;DupType=.
ch09	50578767	INS676646	A	AG	.	PASS	END=50578767;ChrB=ch09;StartB=62262171;EndB=62262172;Parent=SYN420;VarType=ShV;DupType=.
ch09	50578871	SNP676647	G	T	.	PASS	END=50578871;ChrB=ch09;StartB=62262276;EndB=62262276;Parent=SYN420;VarType=ShV;DupType=.
ch09	50578878	INS676648	T	TA	.	PASS	END=50578878;ChrB=ch09;StartB=62262283;EndB=62262284;Parent=SYN420;VarType=ShV;DupType=.
ch09	50578881	SNP676649	T	A	.	PASS	END=50578881;ChrB=ch09;StartB=62262287;EndB=62262287;Parent=SYN420;VarType=ShV;DupType=.
ch09	50578884	SNP676650	G	A	.	PASS	END=50578884;ChrB=ch09;StartB=62262290;EndB=62262290;Parent=SYN420;VarType=ShV;DupType=.
ch09	50578888	SNP676651	G	T	.	PASS	END=50578888;ChrB=ch09;StartB=62262294;EndB=62262294;Parent=SYN420;VarType=ShV;DupType=.
ch09	50578900	SNP676652	T	G	.	PASS	END=50578900;ChrB=ch09;StartB=62262306;EndB=62262306;Parent=SYN420;VarType=ShV;DupType=.
ch09	50578901	SNP676653	T	C	.	PASS	END=50578901;ChrB=ch09;StartB=62262307;EndB=62262307;Parent=SYN420;VarType=ShV;DupType=.
ch09	50578932	SNP676654	G	A	.	PASS	END=50578932;ChrB=ch09;StartB=62262338;EndB=62262338;Parent=SYN420;VarType=ShV;DupType=.
ch09	50578944	SNP676655	G	T	.	PASS	END=50578944;ChrB=ch09;StartB=62262350;EndB=62262350;Parent=SYN420;VarType=ShV;DupType=.
ch09	50578957	INS676656	T	TA	.	PASS	END=50578957;ChrB=ch09;StartB=62262363;EndB=62262364;Parent=SYN420;VarType=ShV;DupType=.
ch09	50578963	SNP676657	T	A	.	PASS	END=50578963;ChrB=ch09;StartB=62262370;EndB=62262370;Parent=SYN420;VarType=ShV;DupType=.
ch09	50578976	SNP676658	C	T	.	PASS	END=50578976;ChrB=ch09;StartB=62262383;EndB=62262383;Parent=SYN420;VarType=ShV;DupType=.
ch09	50578992	SNP676659	A	G	.	PASS	END=50578992;ChrB=ch09;StartB=62262399;EndB=62262399;Parent=SYN420;VarType=ShV;DupType=.
ch09	50579021	SNP676660	T	C	.	PASS	END=50579021;ChrB=ch09;StartB=62262428;EndB=62262428;Parent=SYN420;VarType=ShV;DupType=.
ch09	50579023	SNP676661	A	G	.	PASS	END=50579023;ChrB=ch09;StartB=62262430;EndB=62262430;Parent=SYN420;VarType=ShV;DupType=.
ch09	50579039	SNP676662	T	G	.	PASS	END=50579039;ChrB=ch09;StartB=62262446;EndB=62262446;Parent=SYN420;VarType=ShV;DupType=.
ch09	50579049	SNP676663	T	G	.	PASS	END=50579049;ChrB=ch09;StartB=62262456;EndB=62262456;Parent=SYN420;VarType=ShV;DupType=.
ch09	50579050	SNP676664	A	C	.	PASS	END=50579050;ChrB=ch09;StartB=62262457;EndB=62262457;Parent=SYN420;VarType=ShV;DupType=.
ch09	50579077	SNP676665	G	A	.	PASS	END=50579077;ChrB=ch09;StartB=62262484;EndB=62262484;Parent=SYN420;VarType=ShV;DupType=.
ch09	50579079	SNP676666	G	C	.	PASS	END=50579079;ChrB=ch09;StartB=62262486;EndB=62262486;Parent=SYN420;VarType=ShV;DupType=.
ch09	50579101	SNP676667	G	C	.	PASS	END=50579101;ChrB=ch09;StartB=62262508;EndB=62262508;Parent=SYN420;VarType=ShV;DupType=.
ch09	50579104	SNP676668	A	G	.	PASS	END=50579104;ChrB=ch09;StartB=62262511;EndB=62262511;Parent=SYN420;VarType=ShV;DupType=.
ch09	50579123	SNP676669	T	A	.	PASS	END=50579123;ChrB=ch09;StartB=62262530;EndB=62262530;Parent=SYN420;VarType=ShV;DupType=.
ch09	50579124	SNP676670	A	T	.	PASS	END=50579124;ChrB=ch09;StartB=62262531;EndB=62262531;Parent=SYN420;VarType=ShV;DupType=.
ch09	50579131	SNP676671	G	T	.	PASS	END=50579131;ChrB=ch09;StartB=62262538;EndB=62262538;Parent=SYN420;VarType=ShV;DupType=.
ch09	50579140	SNP676672	C	A	.	PASS	END=50579140;ChrB=ch09;StartB=62262547;EndB=62262547;Parent=SYN420;VarType=ShV;DupType=.
ch09	50579158	SNP676673	C	A	.	PASS	END=50579158;ChrB=ch09;StartB=62262565;EndB=62262565;Parent=SYN420;VarType=ShV;DupType=.
ch09	50579185	SNP676674	A	G	.	PASS	END=50579185;ChrB=ch09;StartB=62262592;EndB=62262592;Parent=SYN420;VarType=ShV;DupType=.
ch09	50579219	SNP676675	T	G	.	PASS	END=50579219;ChrB=ch09;StartB=62262626;EndB=62262626;Parent=SYN420;VarType=ShV;DupType=.
ch09	50579231	SNP676676	A	T	.	PASS	END=50579231;ChrB=ch09;StartB=62262638;EndB=62262638;Parent=SYN420;VarType=ShV;DupType=.
ch09	50579240	SNP676677	G	A	.	PASS	END=50579240;ChrB=ch09;StartB=62262647;EndB=62262647;Parent=SYN420;VarType=ShV;DupType=.
ch09	50579258	SNP676678	A	G	.	PASS	END=50579258;ChrB=ch09;StartB=62262665;EndB=62262665;Parent=SYN420;VarType=ShV;DupType=.
ch09	50579272	SNP676679	A	C	.	PASS	END=50579272;ChrB=ch09;StartB=62262679;EndB=62262679;Parent=SYN420;VarType=ShV;DupType=.
ch09	50579308	SNP676680	G	A	.	PASS	END=50579308;ChrB=ch09;StartB=62262715;EndB=62262715;Parent=SYN420;VarType=ShV;DupType=.
ch09	50579319	SNP676681	G	T	.	PASS	END=50579319;ChrB=ch09;StartB=62262726;EndB=62262726;Parent=SYN420;VarType=ShV;DupType=.
ch09	50579320	SNP676682	A	T	.	PASS	END=50579320;ChrB=ch09;StartB=62262727;EndB=62262727;Parent=SYN420;VarType=ShV;DupType=.
ch09	50579342	SNP676683	G	A	.	PASS	END=50579342;ChrB=ch09;StartB=62262749;EndB=62262749;Parent=SYN420;VarType=ShV;DupType=.
ch09	50579345	SNP676684	A	G	.	PASS	END=50579345;ChrB=ch09;StartB=62262752;EndB=62262752;Parent=SYN420;VarType=ShV;DupType=.
ch09	50579377	SNP676685	G	T	.	PASS	END=50579377;ChrB=ch09;StartB=62262784;EndB=62262784;Parent=SYN420;VarType=ShV;DupType=.
ch09	50579401	SNP676686	T	G	.	PASS	END=50579401;ChrB=ch09;StartB=62262808;EndB=62262808;Parent=SYN420;VarType=ShV;DupType=.
ch09	50579402	SNP676687	C	T	.	PASS	END=50579402;ChrB=ch09;StartB=62262809;EndB=62262809;Parent=SYN420;VarType=ShV;DupType=.
ch09	50579403	SNP676688	A	G	.	PASS	END=50579403;ChrB=ch09;StartB=62262810;EndB=62262810;Parent=SYN420;VarType=ShV;DupType=.
ch09	50579414	SNP676689	G	A	.	PASS	END=50579414;ChrB=ch09;StartB=62262821;EndB=62262821;Parent=SYN420;VarType=ShV;DupType=.
ch09	50579443	SNP676690	G	T	.	PASS	END=50579443;ChrB=ch09;StartB=62262850;EndB=62262850;Parent=SYN420;VarType=ShV;DupType=.
ch09	50579469	SNP676691	G	A	.	PASS	END=50579469;ChrB=ch09;StartB=62262876;EndB=62262876;Parent=SYN420;VarType=ShV;DupType=.
ch09	50579486	SNP676692	A	G	.	PASS	END=50579486;ChrB=ch09;StartB=62262893;EndB=62262893;Parent=SYN420;VarType=ShV;DupType=.
ch09	50579497	SNP676693	T	A	.	PASS	END=50579497;ChrB=ch09;StartB=62262904;EndB=62262904;Parent=SYN420;VarType=ShV;DupType=.
ch09	50579534	SNP676694	A	G	.	PASS	END=50579534;ChrB=ch09;StartB=62262941;EndB=62262941;Parent=SYN420;VarType=ShV;DupType=.
ch09	50579545	SNP676695	G	A	.	PASS	END=50579545;ChrB=ch09;StartB=62262952;EndB=62262952;Parent=SYN420;VarType=ShV;DupType=.
ch09	50579568	SNP676696	G	A	.	PASS	END=50579568;ChrB=ch09;StartB=62262975;EndB=62262975;Parent=SYN420;VarType=ShV;DupType=.
ch09	50579571	SNP676697	T	C	.	PASS	END=50579571;ChrB=ch09;StartB=62262978;EndB=62262978;Parent=SYN420;VarType=ShV;DupType=.
ch09	50579616	SNP676698	C	A	.	PASS	END=50579616;ChrB=ch09;StartB=62263023;EndB=62263023;Parent=SYN420;VarType=ShV;DupType=.
ch09	50579659	SNP676699	A	T	.	PASS	END=50579659;ChrB=ch09;StartB=62263066;EndB=62263066;Parent=SYN420;VarType=ShV;DupType=.
ch09	50579664	SNP676700	A	T	.	PASS	END=50579664;ChrB=ch09;StartB=62263071;EndB=62263071;Parent=SYN420;VarType=ShV;DupType=.
ch09	50579687	INS676701	T	TCA	.	PASS	END=50579687;ChrB=ch09;StartB=62263094;EndB=62263096;Parent=SYN420;VarType=ShV;DupType=.
ch09	50579771	SNP676702	A	G	.	PASS	END=50579771;ChrB=ch09;StartB=62263180;EndB=62263180;Parent=SYN420;VarType=ShV;DupType=.
ch09	50579782	SNP676703	T	C	.	PASS	END=50579782;ChrB=ch09;StartB=62263191;EndB=62263191;Parent=SYN420;VarType=ShV;DupType=.
ch09	50579812	SNP676704	G	T	.	PASS	END=50579812;ChrB=ch09;StartB=62263221;EndB=62263221;Parent=SYN420;VarType=ShV;DupType=.
ch09	50579816	SNP676705	T	G	.	PASS	END=50579816;ChrB=ch09;StartB=62263225;EndB=62263225;Parent=SYN420;VarType=ShV;DupType=.
ch09	50579848	SNP676706	C	T	.	PASS	END=50579848;ChrB=ch09;StartB=62263257;EndB=62263257;Parent=SYN420;VarType=ShV;DupType=.
ch09	50579866	SNP676707	T	G	.	PASS	END=50579866;ChrB=ch09;StartB=62263275;EndB=62263275;Parent=SYN420;VarType=ShV;DupType=.
ch09	50579881	SNP676708	G	A	.	PASS	END=50579881;ChrB=ch09;StartB=62263290;EndB=62263290;Parent=SYN420;VarType=ShV;DupType=.
ch09	50579907	SNP676709	G	A	.	PASS	END=50579907;ChrB=ch09;StartB=62263316;EndB=62263316;Parent=SYN420;VarType=ShV;DupType=.
ch09	50579944	SNP676710	A	G	.	PASS	END=50579944;ChrB=ch09;StartB=62263353;EndB=62263353;Parent=SYN420;VarType=ShV;DupType=.
ch09	50579964	SNP676711	C	A	.	PASS	END=50579964;ChrB=ch09;StartB=62263373;EndB=62263373;Parent=SYN420;VarType=ShV;DupType=.
ch09	50579966	SNP676712	A	T	.	PASS	END=50579966;ChrB=ch09;StartB=62263375;EndB=62263375;Parent=SYN420;VarType=ShV;DupType=.
ch09	50579968	DEL676713	TCATTTTGGCCAAGACGTTAAGTTAAGTAATTATGAA	T	.	PASS	END=50580004;ChrB=ch09;StartB=62263377;EndB=62263377;Parent=SYN420;VarType=ShV;DupType=.
ch09	50580034	SNP676714	A	C	.	PASS	END=50580034;ChrB=ch09;StartB=62263407;EndB=62263407;Parent=SYN420;VarType=ShV;DupType=.
ch09	50580044	SNP676715	T	G	.	PASS	END=50580044;ChrB=ch09;StartB=62263417;EndB=62263417;Parent=SYN420;VarType=ShV;DupType=.
ch09	50580058	SNP676716	T	G	.	PASS	END=50580058;ChrB=ch09;StartB=62263431;EndB=62263431;Parent=SYN420;VarType=ShV;DupType=.
ch09	50580066	SNP676717	T	C	.	PASS	END=50580066;ChrB=ch09;StartB=62263439;EndB=62263439;Parent=SYN420;VarType=ShV;DupType=.
ch09	50580076	SNP676718	G	T	.	PASS	END=50580076;ChrB=ch09;StartB=62263449;EndB=62263449;Parent=SYN420;VarType=ShV;DupType=.
ch09	50580081	SNP676719	T	C	.	PASS	END=50580081;ChrB=ch09;StartB=62263454;EndB=62263454;Parent=SYN420;VarType=ShV;DupType=.
ch09	50580089	INS676720	A	AT	.	PASS	END=50580089;ChrB=ch09;StartB=62263462;EndB=62263463;Parent=SYN420;VarType=ShV;DupType=.
ch09	50580093	SNP676721	A	G	.	PASS	END=50580093;ChrB=ch09;StartB=62263467;EndB=62263467;Parent=SYN420;VarType=ShV;DupType=.
ch09	50580095	SNP676722	A	G	.	PASS	END=50580095;ChrB=ch09;StartB=62263469;EndB=62263469;Parent=SYN420;VarType=ShV;DupType=.
ch09	50580098	SNP676723	G	A	.	PASS	END=50580098;ChrB=ch09;StartB=62263472;EndB=62263472;Parent=SYN420;VarType=ShV;DupType=.
ch09	50580107	SNP676724	T	C	.	PASS	END=50580107;ChrB=ch09;StartB=62263481;EndB=62263481;Parent=SYN420;VarType=ShV;DupType=.
ch09	50580114	SNP676725	C	T	.	PASS	END=50580114;ChrB=ch09;StartB=62263488;EndB=62263488;Parent=SYN420;VarType=ShV;DupType=.
ch09	50580118	SNP676726	C	T	.	PASS	END=50580118;ChrB=ch09;StartB=62263492;EndB=62263492;Parent=SYN420;VarType=ShV;DupType=.
ch09	50580144	SNP676727	T	A	.	PASS	END=50580144;ChrB=ch09;StartB=62263518;EndB=62263518;Parent=SYN420;VarType=ShV;DupType=.
ch09	50580177	SNP676728	T	C	.	PASS	END=50580177;ChrB=ch09;StartB=62263551;EndB=62263551;Parent=SYN420;VarType=ShV;DupType=.
ch09	50580204	SNP676729	T	C	.	PASS	END=50580204;ChrB=ch09;StartB=62263578;EndB=62263578;Parent=SYN420;VarType=ShV;DupType=.
ch09	50580226	SNP676730	G	T	.	PASS	END=50580226;ChrB=ch09;StartB=62263600;EndB=62263600;Parent=SYN420;VarType=ShV;DupType=.
ch09	50580297	SNP676731	G	A	.	PASS	END=50580297;ChrB=ch09;StartB=62263671;EndB=62263671;Parent=SYN420;VarType=ShV;DupType=.
ch09	50580302	SNP676732	T	A	.	PASS	END=50580302;ChrB=ch09;StartB=62263676;EndB=62263676;Parent=SYN420;VarType=ShV;DupType=.
ch09	50580320	SNP676733	T	C	.	PASS	END=50580320;ChrB=ch09;StartB=62263694;EndB=62263694;Parent=SYN420;VarType=ShV;DupType=.
ch09	50580339	SNP676734	A	T	.	PASS	END=50580339;ChrB=ch09;StartB=62263713;EndB=62263713;Parent=SYN420;VarType=ShV;DupType=.
ch09	50580365	SNP676735	T	C	.	PASS	END=50580365;ChrB=ch09;StartB=62263739;EndB=62263739;Parent=SYN420;VarType=ShV;DupType=.
ch09	50580394	SNP676736	T	C	.	PASS	END=50580394;ChrB=ch09;StartB=62263768;EndB=62263768;Parent=SYN420;VarType=ShV;DupType=.
ch09	50580430	SNP676737	G	A	.	PASS	END=50580430;ChrB=ch09;StartB=62263804;EndB=62263804;Parent=SYN420;VarType=ShV;DupType=.
ch09	50580431	SNP676738	G	A	.	PASS	END=50580431;ChrB=ch09;StartB=62263805;EndB=62263805;Parent=SYN420;VarType=ShV;DupType=.
ch09	50580468	SNP676739	A	G	.	PASS	END=50580468;ChrB=ch09;StartB=62263842;EndB=62263842;Parent=SYN420;VarType=ShV;DupType=.
ch09	50580478	SNP676740	T	G	.	PASS	END=50580478;ChrB=ch09;StartB=62263852;EndB=62263852;Parent=SYN420;VarType=ShV;DupType=.
ch09	50580493	SNP676741	T	A	.	PASS	END=50580493;ChrB=ch09;StartB=62263867;EndB=62263867;Parent=SYN420;VarType=ShV;DupType=.
ch09	50580529	SNP676742	T	G	.	PASS	END=50580529;ChrB=ch09;StartB=62263903;EndB=62263903;Parent=SYN420;VarType=ShV;DupType=.
ch09	50580536	SNP676743	G	A	.	PASS	END=50580536;ChrB=ch09;StartB=62263910;EndB=62263910;Parent=SYN420;VarType=ShV;DupType=.
ch09	50580537	INS676744	C	CT	.	PASS	END=50580537;ChrB=ch09;StartB=62263911;EndB=62263912;Parent=SYN420;VarType=ShV;DupType=.
ch09	50580586	SNP676745	C	T	.	PASS	END=50580586;ChrB=ch09;StartB=62263961;EndB=62263961;Parent=SYN420;VarType=ShV;DupType=.
ch09	50580595	SNP676746	A	C	.	PASS	END=50580595;ChrB=ch09;StartB=62263970;EndB=62263970;Parent=SYN420;VarType=ShV;DupType=.
ch09	50580601	SNP676747	T	C	.	PASS	END=50580601;ChrB=ch09;StartB=62263976;EndB=62263976;Parent=SYN420;VarType=ShV;DupType=.
ch09	50580608	SNP676748	G	A	.	PASS	END=50580608;ChrB=ch09;StartB=62263983;EndB=62263983;Parent=SYN420;VarType=ShV;DupType=.
ch09	50580619	SNP676749	G	C	.	PASS	END=50580619;ChrB=ch09;StartB=62263994;EndB=62263994;Parent=SYN420;VarType=ShV;DupType=.
ch09	50580657	SNP676750	T	C	.	PASS	END=50580657;ChrB=ch09;StartB=62264032;EndB=62264032;Parent=SYN420;VarType=ShV;DupType=.
ch09	50580750	SNP676751	C	A	.	PASS	END=50580750;ChrB=ch09;StartB=62264125;EndB=62264125;Parent=SYN420;VarType=ShV;DupType=.
ch09	50580778	HDR2154	N	<HDR>	.	PASS	END=50582710;ChrB=ch09;StartB=62264153;EndB=62266077;Parent=SYN420;VarType=ShV;DupType=.
ch09	50582711	SYNAL1689	N	<SYNAL>	.	PASS	END=50584489;ChrB=ch09;StartB=62266078;EndB=62267805;Parent=SYN420;VarType=.;DupType=.
ch09	50582751	SNP676752	T	G	.	PASS	END=50582751;ChrB=ch09;StartB=62266118;EndB=62266118;Parent=SYN420;VarType=ShV;DupType=.
ch09	50582799	SNP676753	C	A	.	PASS	END=50582799;ChrB=ch09;StartB=62266166;EndB=62266166;Parent=SYN420;VarType=ShV;DupType=.
ch09	50582854	SNP676754	A	G	.	PASS	END=50582854;ChrB=ch09;StartB=62266221;EndB=62266221;Parent=SYN420;VarType=ShV;DupType=.
ch09	50582857	SNP676755	A	C	.	PASS	END=50582857;ChrB=ch09;StartB=62266224;EndB=62266224;Parent=SYN420;VarType=ShV;DupType=.
ch09	50582862	SNP676756	G	A	.	PASS	END=50582862;ChrB=ch09;StartB=62266229;EndB=62266229;Parent=SYN420;VarType=ShV;DupType=.
ch09	50582879	SNP676757	G	C	.	PASS	END=50582879;ChrB=ch09;StartB=62266246;EndB=62266246;Parent=SYN420;VarType=ShV;DupType=.
ch09	50582924	SNP676758	T	A	.	PASS	END=50582924;ChrB=ch09;StartB=62266291;EndB=62266291;Parent=SYN420;VarType=ShV;DupType=.
ch09	50582951	SNP676759	A	T	.	PASS	END=50582951;ChrB=ch09;StartB=62266318;EndB=62266318;Parent=SYN420;VarType=ShV;DupType=.
ch09	50582994	SNP676760	T	G	.	PASS	END=50582994;ChrB=ch09;StartB=62266361;EndB=62266361;Parent=SYN420;VarType=ShV;DupType=.
ch09	50583021	SNP676761	G	A	.	PASS	END=50583021;ChrB=ch09;StartB=62266388;EndB=62266388;Parent=SYN420;VarType=ShV;DupType=.
ch09	50583026	SNP676762	G	C	.	PASS	END=50583026;ChrB=ch09;StartB=62266393;EndB=62266393;Parent=SYN420;VarType=ShV;DupType=.
ch09	50583045	SNP676763	T	G	.	PASS	END=50583045;ChrB=ch09;StartB=62266412;EndB=62266412;Parent=SYN420;VarType=ShV;DupType=.
ch09	50583168	SNP676764	G	T	.	PASS	END=50583168;ChrB=ch09;StartB=62266535;EndB=62266535;Parent=SYN420;VarType=ShV;DupType=.
ch09	50583187	SNP676765	T	C	.	PASS	END=50583187;ChrB=ch09;StartB=62266554;EndB=62266554;Parent=SYN420;VarType=ShV;DupType=.
ch09	50583207	INS676766	T	TG	.	PASS	END=50583207;ChrB=ch09;StartB=62266574;EndB=62266575;Parent=SYN420;VarType=ShV;DupType=.
ch09	50583215	SNP676767	G	A	.	PASS	END=50583215;ChrB=ch09;StartB=62266583;EndB=62266583;Parent=SYN420;VarType=ShV;DupType=.
ch09	50583371	SNP676768	T	A	.	PASS	END=50583371;ChrB=ch09;StartB=62266739;EndB=62266739;Parent=SYN420;VarType=ShV;DupType=.
ch09	50583372	SNP676769	T	C	.	PASS	END=50583372;ChrB=ch09;StartB=62266740;EndB=62266740;Parent=SYN420;VarType=ShV;DupType=.
ch09	50583412	SNP676770	C	T	.	PASS	END=50583412;ChrB=ch09;StartB=62266780;EndB=62266780;Parent=SYN420;VarType=ShV;DupType=.
ch09	50583462	SNP676771	G	A	.	PASS	END=50583462;ChrB=ch09;StartB=62266830;EndB=62266830;Parent=SYN420;VarType=ShV;DupType=.
ch09	50583465	SNP676772	A	G	.	PASS	END=50583465;ChrB=ch09;StartB=62266833;EndB=62266833;Parent=SYN420;VarType=ShV;DupType=.
ch09	50583476	SNP676773	G	T	.	PASS	END=50583476;ChrB=ch09;StartB=62266844;EndB=62266844;Parent=SYN420;VarType=ShV;DupType=.
ch09	50583480	SNP676774	A	G	.	PASS	END=50583480;ChrB=ch09;StartB=62266848;EndB=62266848;Parent=SYN420;VarType=ShV;DupType=.
ch09	50583537	SNP676775	C	T	.	PASS	END=50583537;ChrB=ch09;StartB=62266905;EndB=62266905;Parent=SYN420;VarType=ShV;DupType=.
ch09	50583538	SNP676776	G	T	.	PASS	END=50583538;ChrB=ch09;StartB=62266906;EndB=62266906;Parent=SYN420;VarType=ShV;DupType=.
ch09	50583542	DEL676777	TTTTAACATGATTTCAAATGGTTTATGTGCATCTATTCACTTGAGAAAAACGTCC	T	.	PASS	END=50583596;ChrB=ch09;StartB=62266910;EndB=62266910;Parent=SYN420;VarType=ShV;DupType=.
ch09	50583602	SNP676778	A	G	.	PASS	END=50583602;ChrB=ch09;StartB=62266916;EndB=62266916;Parent=SYN420;VarType=ShV;DupType=.
ch09	50583632	SNP676779	T	A	.	PASS	END=50583632;ChrB=ch09;StartB=62266946;EndB=62266946;Parent=SYN420;VarType=ShV;DupType=.
ch09	50583654	SNP676780	G	A	.	PASS	END=50583654;ChrB=ch09;StartB=62266968;EndB=62266968;Parent=SYN420;VarType=ShV;DupType=.
ch09	50583675	SNP676781	G	A	.	PASS	END=50583675;ChrB=ch09;StartB=62266989;EndB=62266989;Parent=SYN420;VarType=ShV;DupType=.
ch09	50583682	SNP676782	T	C	.	PASS	END=50583682;ChrB=ch09;StartB=62266996;EndB=62266996;Parent=SYN420;VarType=ShV;DupType=.
ch09	50583695	SNP676783	A	T	.	PASS	END=50583695;ChrB=ch09;StartB=62267009;EndB=62267009;Parent=SYN420;VarType=ShV;DupType=.
ch09	50583701	INS676784	C	CG	.	PASS	END=50583701;ChrB=ch09;StartB=62267015;EndB=62267016;Parent=SYN420;VarType=ShV;DupType=.
ch09	50583717	SNP676785	G	C	.	PASS	END=50583717;ChrB=ch09;StartB=62267032;EndB=62267032;Parent=SYN420;VarType=ShV;DupType=.
ch09	50583736	SNP676786	A	G	.	PASS	END=50583736;ChrB=ch09;StartB=62267051;EndB=62267051;Parent=SYN420;VarType=ShV;DupType=.
ch09	50583741	SNP676787	A	C	.	PASS	END=50583741;ChrB=ch09;StartB=62267056;EndB=62267056;Parent=SYN420;VarType=ShV;DupType=.
ch09	50583757	SNP676788	G	A	.	PASS	END=50583757;ChrB=ch09;StartB=62267072;EndB=62267072;Parent=SYN420;VarType=ShV;DupType=.
ch09	50583774	SNP676789	C	A	.	PASS	END=50583774;ChrB=ch09;StartB=62267089;EndB=62267089;Parent=SYN420;VarType=ShV;DupType=.
ch09	50583781	SNP676790	G	T	.	PASS	END=50583781;ChrB=ch09;StartB=62267096;EndB=62267096;Parent=SYN420;VarType=ShV;DupType=.
ch09	50583821	SNP676791	C	T	.	PASS	END=50583821;ChrB=ch09;StartB=62267136;EndB=62267136;Parent=SYN420;VarType=ShV;DupType=.
ch09	50583823	SNP676792	A	G	.	PASS	END=50583823;ChrB=ch09;StartB=62267138;EndB=62267138;Parent=SYN420;VarType=ShV;DupType=.
ch09	50583838	SNP676793	A	C	.	PASS	END=50583838;ChrB=ch09;StartB=62267153;EndB=62267153;Parent=SYN420;VarType=ShV;DupType=.
ch09	50583840	SNP676794	G	A	.	PASS	END=50583840;ChrB=ch09;StartB=62267155;EndB=62267155;Parent=SYN420;VarType=ShV;DupType=.
ch09	50583888	SNP676795	G	A	.	PASS	END=50583888;ChrB=ch09;StartB=62267203;EndB=62267203;Parent=SYN420;VarType=ShV;DupType=.
ch09	50583894	DEL676796	GT	G	.	PASS	END=50583895;ChrB=ch09;StartB=62267209;EndB=62267209;Parent=SYN420;VarType=ShV;DupType=.
ch09	50583899	SNP676797	C	G	.	PASS	END=50583899;ChrB=ch09;StartB=62267213;EndB=62267213;Parent=SYN420;VarType=ShV;DupType=.
ch09	50583923	SNP676798	G	A	.	PASS	END=50583923;ChrB=ch09;StartB=62267237;EndB=62267237;Parent=SYN420;VarType=ShV;DupType=.
ch09	50583990	SNP676799	A	G	.	PASS	END=50583990;ChrB=ch09;StartB=62267304;EndB=62267304;Parent=SYN420;VarType=ShV;DupType=.
ch09	50583994	SNP676800	T	C	.	PASS	END=50583994;ChrB=ch09;StartB=62267308;EndB=62267308;Parent=SYN420;VarType=ShV;DupType=.
ch09	50584011	SNP676801	G	A	.	PASS	END=50584011;ChrB=ch09;StartB=62267325;EndB=62267325;Parent=SYN420;VarType=ShV;DupType=.
ch09	50584090	SNP676802	C	T	.	PASS	END=50584090;ChrB=ch09;StartB=62267404;EndB=62267404;Parent=SYN420;VarType=ShV;DupType=.
ch09	50584106	SNP676803	T	G	.	PASS	END=50584106;ChrB=ch09;StartB=62267420;EndB=62267420;Parent=SYN420;VarType=ShV;DupType=.
ch09	50584139	SNP676804	T	A	.	PASS	END=50584139;ChrB=ch09;StartB=62267453;EndB=62267453;Parent=SYN420;VarType=ShV;DupType=.
ch09	50584142	SNP676805	T	C	.	PASS	END=50584142;ChrB=ch09;StartB=62267456;EndB=62267456;Parent=SYN420;VarType=ShV;DupType=.
ch09	50584144	SNP676806	C	A	.	PASS	END=50584144;ChrB=ch09;StartB=62267458;EndB=62267458;Parent=SYN420;VarType=ShV;DupType=.
ch09	50584162	SNP676807	G	A	.	PASS	END=50584162;ChrB=ch09;StartB=62267476;EndB=62267476;Parent=SYN420;VarType=ShV;DupType=.
ch09	50584166	SNP676808	A	G	.	PASS	END=50584166;ChrB=ch09;StartB=62267480;EndB=62267480;Parent=SYN420;VarType=ShV;DupType=.
ch09	50584181	INS676809	T	TC	.	PASS	END=50584181;ChrB=ch09;StartB=62267495;EndB=62267496;Parent=SYN420;VarType=ShV;DupType=.
ch09	50584182	SNP676810	G	C	.	PASS	END=50584182;ChrB=ch09;StartB=62267497;EndB=62267497;Parent=SYN420;VarType=ShV;DupType=.
ch09	50584217	SNP676811	G	C	.	PASS	END=50584217;ChrB=ch09;StartB=62267532;EndB=62267532;Parent=SYN420;VarType=ShV;DupType=.
ch09	50584264	SNP676812	G	C	.	PASS	END=50584264;ChrB=ch09;StartB=62267579;EndB=62267579;Parent=SYN420;VarType=ShV;DupType=.
ch09	50584305	SNP676813	C	T	.	PASS	END=50584305;ChrB=ch09;StartB=62267620;EndB=62267620;Parent=SYN420;VarType=ShV;DupType=.
ch09	50584311	SNP676814	C	T	.	PASS	END=50584311;ChrB=ch09;StartB=62267626;EndB=62267626;Parent=SYN420;VarType=ShV;DupType=.
ch09	50584327	SNP676815	G	A	.	PASS	END=50584327;ChrB=ch09;StartB=62267642;EndB=62267642;Parent=SYN420;VarType=ShV;DupType=.
ch09	50584332	INS676816	A	AT	.	PASS	END=50584332;ChrB=ch09;StartB=62267647;EndB=62267648;Parent=SYN420;VarType=ShV;DupType=.
ch09	50584377	SNP676817	C	T	.	PASS	END=50584377;ChrB=ch09;StartB=62267693;EndB=62267693;Parent=SYN420;VarType=ShV;DupType=.
ch09	50584448	SNP676818	C	A	.	PASS	END=50584448;ChrB=ch09;StartB=62267764;EndB=62267764;Parent=SYN420;VarType=ShV;DupType=.
ch09	50584490	HDR2155	N	<HDR>	.	PASS	END=50584756;ChrB=ch09;StartB=62267806;EndB=62268017;Parent=SYN420;VarType=ShV;DupType=.
ch09	50584757	SYNAL1690	N	<SYNAL>	.	PASS	END=50587933;ChrB=ch09;StartB=62268018;EndB=62271185;Parent=SYN420;VarType=.;DupType=.
ch09	50584810	SNP676819	A	T	.	PASS	END=50584810;ChrB=ch09;StartB=62268071;EndB=62268071;Parent=SYN420;VarType=ShV;DupType=.
ch09	50584828	SNP676820	C	T	.	PASS	END=50584828;ChrB=ch09;StartB=62268089;EndB=62268089;Parent=SYN420;VarType=ShV;DupType=.
ch09	50584873	SNP676821	A	G	.	PASS	END=50584873;ChrB=ch09;StartB=62268134;EndB=62268134;Parent=SYN420;VarType=ShV;DupType=.
ch09	50584876	SNP676822	C	T	.	PASS	END=50584876;ChrB=ch09;StartB=62268137;EndB=62268137;Parent=SYN420;VarType=ShV;DupType=.
ch09	50584903	INS676823	G	GTCACACTTCACC	.	PASS	END=50584903;ChrB=ch09;StartB=62268164;EndB=62268176;Parent=SYN420;VarType=ShV;DupType=.
ch09	50584937	SNP676824	G	A	.	PASS	END=50584937;ChrB=ch09;StartB=62268210;EndB=62268210;Parent=SYN420;VarType=ShV;DupType=.
ch09	50584949	INS676825	T	TAAA	.	PASS	END=50584949;ChrB=ch09;StartB=62268222;EndB=62268225;Parent=SYN420;VarType=ShV;DupType=.
ch09	50584950	SNP676826	T	A	.	PASS	END=50584950;ChrB=ch09;StartB=62268226;EndB=62268226;Parent=SYN420;VarType=ShV;DupType=.
ch09	50584951	SNP676827	T	A	.	PASS	END=50584951;ChrB=ch09;StartB=62268227;EndB=62268227;Parent=SYN420;VarType=ShV;DupType=.
ch09	50584952	SNP676828	T	A	.	PASS	END=50584952;ChrB=ch09;StartB=62268228;EndB=62268228;Parent=SYN420;VarType=ShV;DupType=.
ch09	50584960	SNP676829	C	A	.	PASS	END=50584960;ChrB=ch09;StartB=62268236;EndB=62268236;Parent=SYN420;VarType=ShV;DupType=.
ch09	50584979	SNP676830	A	C	.	PASS	END=50584979;ChrB=ch09;StartB=62268255;EndB=62268255;Parent=SYN420;VarType=ShV;DupType=.
ch09	50584982	SNP676831	T	G	.	PASS	END=50584982;ChrB=ch09;StartB=62268258;EndB=62268258;Parent=SYN420;VarType=ShV;DupType=.
ch09	50585057	SNP676832	T	C	.	PASS	END=50585057;ChrB=ch09;StartB=62268333;EndB=62268333;Parent=SYN420;VarType=ShV;DupType=.
ch09	50585070	SNP676833	C	A	.	PASS	END=50585070;ChrB=ch09;StartB=62268346;EndB=62268346;Parent=SYN420;VarType=ShV;DupType=.
ch09	50585081	SNP676834	T	G	.	PASS	END=50585081;ChrB=ch09;StartB=62268357;EndB=62268357;Parent=SYN420;VarType=ShV;DupType=.
ch09	50585085	SNP676835	T	C	.	PASS	END=50585085;ChrB=ch09;StartB=62268361;EndB=62268361;Parent=SYN420;VarType=ShV;DupType=.
ch09	50585096	SNP676836	A	T	.	PASS	END=50585096;ChrB=ch09;StartB=62268372;EndB=62268372;Parent=SYN420;VarType=ShV;DupType=.
ch09	50585098	SNP676837	C	T	.	PASS	END=50585098;ChrB=ch09;StartB=62268374;EndB=62268374;Parent=SYN420;VarType=ShV;DupType=.
ch09	50585126	SNP676838	G	A	.	PASS	END=50585126;ChrB=ch09;StartB=62268402;EndB=62268402;Parent=SYN420;VarType=ShV;DupType=.
ch09	50585148	SNP676839	C	A	.	PASS	END=50585148;ChrB=ch09;StartB=62268424;EndB=62268424;Parent=SYN420;VarType=ShV;DupType=.
ch09	50585204	DEL676840	TA	T	.	PASS	END=50585205;ChrB=ch09;StartB=62268480;EndB=62268480;Parent=SYN420;VarType=ShV;DupType=.
ch09	50585275	SNP676841	G	A	.	PASS	END=50585275;ChrB=ch09;StartB=62268550;EndB=62268550;Parent=SYN420;VarType=ShV;DupType=.
ch09	50585278	SNP676842	A	G	.	PASS	END=50585278;ChrB=ch09;StartB=62268553;EndB=62268553;Parent=SYN420;VarType=ShV;DupType=.
ch09	50585291	SNP676843	A	G	.	PASS	END=50585291;ChrB=ch09;StartB=62268566;EndB=62268566;Parent=SYN420;VarType=ShV;DupType=.
ch09	50585313	DEL676844	CA	C	.	PASS	END=50585314;ChrB=ch09;StartB=62268588;EndB=62268588;Parent=SYN420;VarType=ShV;DupType=.
ch09	50585321	SNP676845	T	C	.	PASS	END=50585321;ChrB=ch09;StartB=62268595;EndB=62268595;Parent=SYN420;VarType=ShV;DupType=.
ch09	50585328	SNP676846	C	T	.	PASS	END=50585328;ChrB=ch09;StartB=62268602;EndB=62268602;Parent=SYN420;VarType=ShV;DupType=.
ch09	50585361	SNP676847	T	C	.	PASS	END=50585361;ChrB=ch09;StartB=62268635;EndB=62268635;Parent=SYN420;VarType=ShV;DupType=.
ch09	50585382	SNP676848	G	C	.	PASS	END=50585382;ChrB=ch09;StartB=62268656;EndB=62268656;Parent=SYN420;VarType=ShV;DupType=.
ch09	50585395	SNP676849	A	G	.	PASS	END=50585395;ChrB=ch09;StartB=62268669;EndB=62268669;Parent=SYN420;VarType=ShV;DupType=.
ch09	50585407	SNP676850	A	T	.	PASS	END=50585407;ChrB=ch09;StartB=62268681;EndB=62268681;Parent=SYN420;VarType=ShV;DupType=.
ch09	50585458	SNP676851	C	G	.	PASS	END=50585458;ChrB=ch09;StartB=62268732;EndB=62268732;Parent=SYN420;VarType=ShV;DupType=.
ch09	50585475	SNP676852	T	C	.	PASS	END=50585475;ChrB=ch09;StartB=62268749;EndB=62268749;Parent=SYN420;VarType=ShV;DupType=.
ch09	50585481	SNP676853	A	G	.	PASS	END=50585481;ChrB=ch09;StartB=62268755;EndB=62268755;Parent=SYN420;VarType=ShV;DupType=.
ch09	50585492	DEL676854	GA	G	.	PASS	END=50585493;ChrB=ch09;StartB=62268766;EndB=62268766;Parent=SYN420;VarType=ShV;DupType=.
ch09	50585522	SNP676855	G	A	.	PASS	END=50585522;ChrB=ch09;StartB=62268795;EndB=62268795;Parent=SYN420;VarType=ShV;DupType=.
ch09	50585532	SNP676856	A	G	.	PASS	END=50585532;ChrB=ch09;StartB=62268805;EndB=62268805;Parent=SYN420;VarType=ShV;DupType=.
ch09	50585578	SNP676857	A	G	.	PASS	END=50585578;ChrB=ch09;StartB=62268851;EndB=62268851;Parent=SYN420;VarType=ShV;DupType=.
ch09	50585585	SNP676858	T	A	.	PASS	END=50585585;ChrB=ch09;StartB=62268858;EndB=62268858;Parent=SYN420;VarType=ShV;DupType=.
ch09	50585634	SNP676859	A	C	.	PASS	END=50585634;ChrB=ch09;StartB=62268907;EndB=62268907;Parent=SYN420;VarType=ShV;DupType=.
ch09	50585641	SNP676860	G	C	.	PASS	END=50585641;ChrB=ch09;StartB=62268914;EndB=62268914;Parent=SYN420;VarType=ShV;DupType=.
ch09	50585666	SNP676861	G	A	.	PASS	END=50585666;ChrB=ch09;StartB=62268939;EndB=62268939;Parent=SYN420;VarType=ShV;DupType=.
ch09	50585686	SNP676862	C	T	.	PASS	END=50585686;ChrB=ch09;StartB=62268959;EndB=62268959;Parent=SYN420;VarType=ShV;DupType=.
ch09	50585689	SNP676863	T	G	.	PASS	END=50585689;ChrB=ch09;StartB=62268962;EndB=62268962;Parent=SYN420;VarType=ShV;DupType=.
ch09	50585696	SNP676864	C	T	.	PASS	END=50585696;ChrB=ch09;StartB=62268969;EndB=62268969;Parent=SYN420;VarType=ShV;DupType=.
ch09	50585709	SNP676865	C	T	.	PASS	END=50585709;ChrB=ch09;StartB=62268982;EndB=62268982;Parent=SYN420;VarType=ShV;DupType=.
ch09	50585730	DEL676866	AAAAATAAAAGACACTTAATTTTAAG	A	.	PASS	END=50585755;ChrB=ch09;StartB=62269003;EndB=62269003;Parent=SYN420;VarType=ShV;DupType=.
ch09	50585768	SNP676867	A	C	.	PASS	END=50585768;ChrB=ch09;StartB=62269016;EndB=62269016;Parent=SYN420;VarType=ShV;DupType=.
ch09	50585784	SNP676868	A	T	.	PASS	END=50585784;ChrB=ch09;StartB=62269032;EndB=62269032;Parent=SYN420;VarType=ShV;DupType=.
ch09	50585794	SNP676869	C	A	.	PASS	END=50585794;ChrB=ch09;StartB=62269042;EndB=62269042;Parent=SYN420;VarType=ShV;DupType=.
ch09	50585800	INS676870	A	AAAAAAG	.	PASS	END=50585800;ChrB=ch09;StartB=62269048;EndB=62269054;Parent=SYN420;VarType=ShV;DupType=.
ch09	50585846	DEL676871	TC	T	.	PASS	END=50585847;ChrB=ch09;StartB=62269100;EndB=62269100;Parent=SYN420;VarType=ShV;DupType=.
ch09	50585861	SNP676872	A	C	.	PASS	END=50585861;ChrB=ch09;StartB=62269114;EndB=62269114;Parent=SYN420;VarType=ShV;DupType=.
ch09	50585933	SNP676873	C	A	.	PASS	END=50585933;ChrB=ch09;StartB=62269186;EndB=62269186;Parent=SYN420;VarType=ShV;DupType=.
ch09	50585968	SNP676874	T	C	.	PASS	END=50585968;ChrB=ch09;StartB=62269221;EndB=62269221;Parent=SYN420;VarType=ShV;DupType=.
ch09	50585989	SNP676875	G	A	.	PASS	END=50585989;ChrB=ch09;StartB=62269242;EndB=62269242;Parent=SYN420;VarType=ShV;DupType=.
ch09	50586013	SNP676876	T	G	.	PASS	END=50586013;ChrB=ch09;StartB=62269266;EndB=62269266;Parent=SYN420;VarType=ShV;DupType=.
ch09	50586066	SNP676877	T	C	.	PASS	END=50586066;ChrB=ch09;StartB=62269319;EndB=62269319;Parent=SYN420;VarType=ShV;DupType=.
ch09	50586098	SNP676878	A	G	.	PASS	END=50586098;ChrB=ch09;StartB=62269351;EndB=62269351;Parent=SYN420;VarType=ShV;DupType=.
ch09	50586143	SNP676879	C	T	.	PASS	END=50586143;ChrB=ch09;StartB=62269396;EndB=62269396;Parent=SYN420;VarType=ShV;DupType=.
ch09	50586153	SNP676880	T	C	.	PASS	END=50586153;ChrB=ch09;StartB=62269406;EndB=62269406;Parent=SYN420;VarType=ShV;DupType=.
ch09	50586154	SNP676881	A	T	.	PASS	END=50586154;ChrB=ch09;StartB=62269407;EndB=62269407;Parent=SYN420;VarType=ShV;DupType=.
ch09	50586169	SNP676882	G	A	.	PASS	END=50586169;ChrB=ch09;StartB=62269422;EndB=62269422;Parent=SYN420;VarType=ShV;DupType=.
ch09	50586191	SNP676883	G	A	.	PASS	END=50586191;ChrB=ch09;StartB=62269444;EndB=62269444;Parent=SYN420;VarType=ShV;DupType=.
ch09	50586221	SNP676884	C	A	.	PASS	END=50586221;ChrB=ch09;StartB=62269474;EndB=62269474;Parent=SYN420;VarType=ShV;DupType=.
ch09	50586235	SNP676885	T	C	.	PASS	END=50586235;ChrB=ch09;StartB=62269488;EndB=62269488;Parent=SYN420;VarType=ShV;DupType=.
ch09	50586243	SNP676886	G	A	.	PASS	END=50586243;ChrB=ch09;StartB=62269496;EndB=62269496;Parent=SYN420;VarType=ShV;DupType=.
ch09	50586246	SNP676887	A	G	.	PASS	END=50586246;ChrB=ch09;StartB=62269499;EndB=62269499;Parent=SYN420;VarType=ShV;DupType=.
ch09	50586278	SNP676888	C	G	.	PASS	END=50586278;ChrB=ch09;StartB=62269531;EndB=62269531;Parent=SYN420;VarType=ShV;DupType=.
ch09	50586390	SNP676889	C	A	.	PASS	END=50586390;ChrB=ch09;StartB=62269643;EndB=62269643;Parent=SYN420;VarType=ShV;DupType=.
ch09	50586414	SNP676890	G	A	.	PASS	END=50586414;ChrB=ch09;StartB=62269667;EndB=62269667;Parent=SYN420;VarType=ShV;DupType=.
ch09	50586424	SNP676891	G	A	.	PASS	END=50586424;ChrB=ch09;StartB=62269677;EndB=62269677;Parent=SYN420;VarType=ShV;DupType=.
ch09	50586466	DEL676892	TC	T	.	PASS	END=50586467;ChrB=ch09;StartB=62269719;EndB=62269719;Parent=SYN420;VarType=ShV;DupType=.
ch09	50586483	SNP676893	A	G	.	PASS	END=50586483;ChrB=ch09;StartB=62269735;EndB=62269735;Parent=SYN420;VarType=ShV;DupType=.
ch09	50586486	SNP676894	T	A	.	PASS	END=50586486;ChrB=ch09;StartB=62269738;EndB=62269738;Parent=SYN420;VarType=ShV;DupType=.
ch09	50586509	SNP676895	C	T	.	PASS	END=50586509;ChrB=ch09;StartB=62269761;EndB=62269761;Parent=SYN420;VarType=ShV;DupType=.
ch09	50586513	SNP676896	A	C	.	PASS	END=50586513;ChrB=ch09;StartB=62269765;EndB=62269765;Parent=SYN420;VarType=ShV;DupType=.
ch09	50586518	SNP676897	A	C	.	PASS	END=50586518;ChrB=ch09;StartB=62269770;EndB=62269770;Parent=SYN420;VarType=ShV;DupType=.
ch09	50586520	SNP676898	A	G	.	PASS	END=50586520;ChrB=ch09;StartB=62269772;EndB=62269772;Parent=SYN420;VarType=ShV;DupType=.
ch09	50586543	SNP676899	C	G	.	PASS	END=50586543;ChrB=ch09;StartB=62269795;EndB=62269795;Parent=SYN420;VarType=ShV;DupType=.
ch09	50586548	SNP676900	T	C	.	PASS	END=50586548;ChrB=ch09;StartB=62269800;EndB=62269800;Parent=SYN420;VarType=ShV;DupType=.
ch09	50586562	SNP676901	A	G	.	PASS	END=50586562;ChrB=ch09;StartB=62269814;EndB=62269814;Parent=SYN420;VarType=ShV;DupType=.
ch09	50586636	SNP676902	C	G	.	PASS	END=50586636;ChrB=ch09;StartB=62269888;EndB=62269888;Parent=SYN420;VarType=ShV;DupType=.
ch09	50586644	SNP676903	C	T	.	PASS	END=50586644;ChrB=ch09;StartB=62269896;EndB=62269896;Parent=SYN420;VarType=ShV;DupType=.
ch09	50586677	SNP676904	G	A	.	PASS	END=50586677;ChrB=ch09;StartB=62269929;EndB=62269929;Parent=SYN420;VarType=ShV;DupType=.
ch09	50586731	SNP676905	G	T	.	PASS	END=50586731;ChrB=ch09;StartB=62269983;EndB=62269983;Parent=SYN420;VarType=ShV;DupType=.
ch09	50586746	SNP676906	G	T	.	PASS	END=50586746;ChrB=ch09;StartB=62269998;EndB=62269998;Parent=SYN420;VarType=ShV;DupType=.
ch09	50586768	SNP676907	T	C	.	PASS	END=50586768;ChrB=ch09;StartB=62270020;EndB=62270020;Parent=SYN420;VarType=ShV;DupType=.
ch09	50586782	SNP676908	A	G	.	PASS	END=50586782;ChrB=ch09;StartB=62270034;EndB=62270034;Parent=SYN420;VarType=ShV;DupType=.
ch09	50586807	SNP676909	G	A	.	PASS	END=50586807;ChrB=ch09;StartB=62270059;EndB=62270059;Parent=SYN420;VarType=ShV;DupType=.
ch09	50586887	SNP676910	A	G	.	PASS	END=50586887;ChrB=ch09;StartB=62270139;EndB=62270139;Parent=SYN420;VarType=ShV;DupType=.
ch09	50586890	SNP676911	C	A	.	PASS	END=50586890;ChrB=ch09;StartB=62270142;EndB=62270142;Parent=SYN420;VarType=ShV;DupType=.
ch09	50586903	SNP676912	G	T	.	PASS	END=50586903;ChrB=ch09;StartB=62270155;EndB=62270155;Parent=SYN420;VarType=ShV;DupType=.
ch09	50586926	SNP676913	G	A	.	PASS	END=50586926;ChrB=ch09;StartB=62270178;EndB=62270178;Parent=SYN420;VarType=ShV;DupType=.
ch09	50587076	SNP676914	A	C	.	PASS	END=50587076;ChrB=ch09;StartB=62270328;EndB=62270328;Parent=SYN420;VarType=ShV;DupType=.
ch09	50587087	SNP676915	C	G	.	PASS	END=50587087;ChrB=ch09;StartB=62270339;EndB=62270339;Parent=SYN420;VarType=ShV;DupType=.
ch09	50587092	SNP676916	A	T	.	PASS	END=50587092;ChrB=ch09;StartB=62270344;EndB=62270344;Parent=SYN420;VarType=ShV;DupType=.
ch09	50587143	SNP676917	A	C	.	PASS	END=50587143;ChrB=ch09;StartB=62270395;EndB=62270395;Parent=SYN420;VarType=ShV;DupType=.
ch09	50587160	SNP676918	C	T	.	PASS	END=50587160;ChrB=ch09;StartB=62270412;EndB=62270412;Parent=SYN420;VarType=ShV;DupType=.
ch09	50587187	SNP676919	C	T	.	PASS	END=50587187;ChrB=ch09;StartB=62270439;EndB=62270439;Parent=SYN420;VarType=ShV;DupType=.
ch09	50587190	SNP676920	T	A	.	PASS	END=50587190;ChrB=ch09;StartB=62270442;EndB=62270442;Parent=SYN420;VarType=ShV;DupType=.
ch09	50587198	SNP676921	C	A	.	PASS	END=50587198;ChrB=ch09;StartB=62270450;EndB=62270450;Parent=SYN420;VarType=ShV;DupType=.
ch09	50587199	SNP676922	G	A	.	PASS	END=50587199;ChrB=ch09;StartB=62270451;EndB=62270451;Parent=SYN420;VarType=ShV;DupType=.
ch09	50587205	SNP676923	T	G	.	PASS	END=50587205;ChrB=ch09;StartB=62270457;EndB=62270457;Parent=SYN420;VarType=ShV;DupType=.
ch09	50587207	SNP676924	A	T	.	PASS	END=50587207;ChrB=ch09;StartB=62270459;EndB=62270459;Parent=SYN420;VarType=ShV;DupType=.
ch09	50587212	SNP676925	C	T	.	PASS	END=50587212;ChrB=ch09;StartB=62270464;EndB=62270464;Parent=SYN420;VarType=ShV;DupType=.
ch09	50587218	DEL676926	AG	A	.	PASS	END=50587219;ChrB=ch09;StartB=62270470;EndB=62270470;Parent=SYN420;VarType=ShV;DupType=.
ch09	50587224	SNP676927	A	T	.	PASS	END=50587224;ChrB=ch09;StartB=62270475;EndB=62270475;Parent=SYN420;VarType=ShV;DupType=.
ch09	50587228	DEL676928	TAAA	T	.	PASS	END=50587231;ChrB=ch09;StartB=62270479;EndB=62270479;Parent=SYN420;VarType=ShV;DupType=.
ch09	50587293	SNP676929	G	C	.	PASS	END=50587293;ChrB=ch09;StartB=62270541;EndB=62270541;Parent=SYN420;VarType=ShV;DupType=.
ch09	50587317	SNP676930	T	C	.	PASS	END=50587317;ChrB=ch09;StartB=62270565;EndB=62270565;Parent=SYN420;VarType=ShV;DupType=.
ch09	50587345	SNP676931	C	A	.	PASS	END=50587345;ChrB=ch09;StartB=62270593;EndB=62270593;Parent=SYN420;VarType=ShV;DupType=.
ch09	50587358	SNP676932	A	T	.	PASS	END=50587358;ChrB=ch09;StartB=62270606;EndB=62270606;Parent=SYN420;VarType=ShV;DupType=.
ch09	50587382	SNP676933	A	T	.	PASS	END=50587382;ChrB=ch09;StartB=62270630;EndB=62270630;Parent=SYN420;VarType=ShV;DupType=.
ch09	50587401	SNP676934	C	T	.	PASS	END=50587401;ChrB=ch09;StartB=62270649;EndB=62270649;Parent=SYN420;VarType=ShV;DupType=.
ch09	50587420	SNP676935	A	T	.	PASS	END=50587420;ChrB=ch09;StartB=62270668;EndB=62270668;Parent=SYN420;VarType=ShV;DupType=.
ch09	50587439	SNP676936	A	G	.	PASS	END=50587439;ChrB=ch09;StartB=62270687;EndB=62270687;Parent=SYN420;VarType=ShV;DupType=.
ch09	50587456	SNP676937	C	T	.	PASS	END=50587456;ChrB=ch09;StartB=62270704;EndB=62270704;Parent=SYN420;VarType=ShV;DupType=.
ch09	50587502	SNP676938	A	G	.	PASS	END=50587502;ChrB=ch09;StartB=62270750;EndB=62270750;Parent=SYN420;VarType=ShV;DupType=.
ch09	50587525	SNP676939	C	A	.	PASS	END=50587525;ChrB=ch09;StartB=62270773;EndB=62270773;Parent=SYN420;VarType=ShV;DupType=.
ch09	50587538	SNP676940	G	A	.	PASS	END=50587538;ChrB=ch09;StartB=62270786;EndB=62270786;Parent=SYN420;VarType=ShV;DupType=.
ch09	50587543	SNP676941	G	A	.	PASS	END=50587543;ChrB=ch09;StartB=62270791;EndB=62270791;Parent=SYN420;VarType=ShV;DupType=.
ch09	50587546	SNP676942	A	C	.	PASS	END=50587546;ChrB=ch09;StartB=62270794;EndB=62270794;Parent=SYN420;VarType=ShV;DupType=.
ch09	50587556	SNP676943	T	C	.	PASS	END=50587556;ChrB=ch09;StartB=62270804;EndB=62270804;Parent=SYN420;VarType=ShV;DupType=.
ch09	50587566	SNP676944	C	T	.	PASS	END=50587566;ChrB=ch09;StartB=62270814;EndB=62270814;Parent=SYN420;VarType=ShV;DupType=.
ch09	50587587	SNP676945	C	T	.	PASS	END=50587587;ChrB=ch09;StartB=62270835;EndB=62270835;Parent=SYN420;VarType=ShV;DupType=.
ch09	50587610	SNP676946	G	A	.	PASS	END=50587610;ChrB=ch09;StartB=62270858;EndB=62270858;Parent=SYN420;VarType=ShV;DupType=.
ch09	50587623	SNP676947	T	C	.	PASS	END=50587623;ChrB=ch09;StartB=62270871;EndB=62270871;Parent=SYN420;VarType=ShV;DupType=.
ch09	50587641	SNP676948	A	T	.	PASS	END=50587641;ChrB=ch09;StartB=62270889;EndB=62270889;Parent=SYN420;VarType=ShV;DupType=.
ch09	50587672	SNP676949	G	A	.	PASS	END=50587672;ChrB=ch09;StartB=62270920;EndB=62270920;Parent=SYN420;VarType=ShV;DupType=.
ch09	50587674	SNP676950	G	C	.	PASS	END=50587674;ChrB=ch09;StartB=62270922;EndB=62270922;Parent=SYN420;VarType=ShV;DupType=.
ch09	50587723	INS676951	T	TAAAA	.	PASS	END=50587723;ChrB=ch09;StartB=62270971;EndB=62270975;Parent=SYN420;VarType=ShV;DupType=.
ch09	50587724	SNP676952	G	T	.	PASS	END=50587724;ChrB=ch09;StartB=62270976;EndB=62270976;Parent=SYN420;VarType=ShV;DupType=.
ch09	50587728	SNP676953	G	A	.	PASS	END=50587728;ChrB=ch09;StartB=62270980;EndB=62270980;Parent=SYN420;VarType=ShV;DupType=.
ch09	50587782	SNP676954	A	G	.	PASS	END=50587782;ChrB=ch09;StartB=62271034;EndB=62271034;Parent=SYN420;VarType=ShV;DupType=.
ch09	50587790	SNP676955	C	A	.	PASS	END=50587790;ChrB=ch09;StartB=62271042;EndB=62271042;Parent=SYN420;VarType=ShV;DupType=.
ch09	50587812	SNP676956	C	T	.	PASS	END=50587812;ChrB=ch09;StartB=62271064;EndB=62271064;Parent=SYN420;VarType=ShV;DupType=.
ch09	50587822	SNP676957	A	T	.	PASS	END=50587822;ChrB=ch09;StartB=62271074;EndB=62271074;Parent=SYN420;VarType=ShV;DupType=.
ch09	50587823	SNP676958	A	C	.	PASS	END=50587823;ChrB=ch09;StartB=62271075;EndB=62271075;Parent=SYN420;VarType=ShV;DupType=.
ch09	50587825	SNP676959	A	G	.	PASS	END=50587825;ChrB=ch09;StartB=62271077;EndB=62271077;Parent=SYN420;VarType=ShV;DupType=.
ch09	50587829	SNP676960	C	A	.	PASS	END=50587829;ChrB=ch09;StartB=62271081;EndB=62271081;Parent=SYN420;VarType=ShV;DupType=.
ch09	50587851	SNP676961	G	A	.	PASS	END=50587851;ChrB=ch09;StartB=62271103;EndB=62271103;Parent=SYN420;VarType=ShV;DupType=.
ch09	50587934	NOTAL608	N	<NOTAL>	.	PASS	END=50605444;ChrB=.;StartB=.;EndB=.;Parent=.;VarType=.;DupType=.
ch09	50605445	SYNAL1691	N	<SYNAL>	.	PASS	END=50606390;ChrB=ch09;StartB=62299706;EndB=62300651;Parent=SYN421;VarType=.;DupType=.
ch09	50605445	SYN421	N	<SYN>	.	PASS	END=50607942;ChrB=ch09;StartB=62299706;EndB=62302190;Parent=.;VarType=SR;DupType=-
ch09	50605485	SNP676962	T	C	.	PASS	END=50605485;ChrB=ch09;StartB=62299746;EndB=62299746;Parent=SYN421;VarType=ShV;DupType=.
ch09	50605497	SNP676963	T	C	.	PASS	END=50605497;ChrB=ch09;StartB=62299758;EndB=62299758;Parent=SYN421;VarType=ShV;DupType=.
ch09	50605503	SNP676964	A	G	.	PASS	END=50605503;ChrB=ch09;StartB=62299764;EndB=62299764;Parent=SYN421;VarType=ShV;DupType=.
ch09	50605508	SNP676965	C	T	.	PASS	END=50605508;ChrB=ch09;StartB=62299769;EndB=62299769;Parent=SYN421;VarType=ShV;DupType=.
ch09	50605510	DEL676966	AC	A	.	PASS	END=50605511;ChrB=ch09;StartB=62299771;EndB=62299771;Parent=SYN421;VarType=ShV;DupType=.
ch09	50605657	SNP676967	A	G	.	PASS	END=50605657;ChrB=ch09;StartB=62299917;EndB=62299917;Parent=SYN421;VarType=ShV;DupType=.
ch09	50605721	SNP676968	A	G	.	PASS	END=50605721;ChrB=ch09;StartB=62299981;EndB=62299981;Parent=SYN421;VarType=ShV;DupType=.
ch09	50605734	SNP676969	T	A	.	PASS	END=50605734;ChrB=ch09;StartB=62299994;EndB=62299994;Parent=SYN421;VarType=ShV;DupType=.
ch09	50605787	SNP676970	G	C	.	PASS	END=50605787;ChrB=ch09;StartB=62300047;EndB=62300047;Parent=SYN421;VarType=ShV;DupType=.
ch09	50605811	INS676971	C	CT	.	PASS	END=50605811;ChrB=ch09;StartB=62300071;EndB=62300072;Parent=SYN421;VarType=ShV;DupType=.
ch09	50605815	SNP676972	G	T	.	PASS	END=50605815;ChrB=ch09;StartB=62300076;EndB=62300076;Parent=SYN421;VarType=ShV;DupType=.
ch09	50605838	SNP676973	T	C	.	PASS	END=50605838;ChrB=ch09;StartB=62300099;EndB=62300099;Parent=SYN421;VarType=ShV;DupType=.
ch09	50605842	SNP676974	C	A	.	PASS	END=50605842;ChrB=ch09;StartB=62300103;EndB=62300103;Parent=SYN421;VarType=ShV;DupType=.
ch09	50605848	SNP676975	A	G	.	PASS	END=50605848;ChrB=ch09;StartB=62300109;EndB=62300109;Parent=SYN421;VarType=ShV;DupType=.
ch09	50605867	SNP676976	C	G	.	PASS	END=50605867;ChrB=ch09;StartB=62300128;EndB=62300128;Parent=SYN421;VarType=ShV;DupType=.
ch09	50605901	INS676977	T	TC	.	PASS	END=50605901;ChrB=ch09;StartB=62300162;EndB=62300163;Parent=SYN421;VarType=ShV;DupType=.
ch09	50605934	SNP676978	G	A	.	PASS	END=50605934;ChrB=ch09;StartB=62300196;EndB=62300196;Parent=SYN421;VarType=ShV;DupType=.
ch09	50605935	SNP676979	C	T	.	PASS	END=50605935;ChrB=ch09;StartB=62300197;EndB=62300197;Parent=SYN421;VarType=ShV;DupType=.
ch09	50605966	SNP676980	A	C	.	PASS	END=50605966;ChrB=ch09;StartB=62300228;EndB=62300228;Parent=SYN421;VarType=ShV;DupType=.
ch09	50606016	SNP676981	G	A	.	PASS	END=50606016;ChrB=ch09;StartB=62300278;EndB=62300278;Parent=SYN421;VarType=ShV;DupType=.
ch09	50606071	SNP676982	C	A	.	PASS	END=50606071;ChrB=ch09;StartB=62300333;EndB=62300333;Parent=SYN421;VarType=ShV;DupType=.
ch09	50606099	INS676983	T	TA	.	PASS	END=50606099;ChrB=ch09;StartB=62300361;EndB=62300362;Parent=SYN421;VarType=ShV;DupType=.
ch09	50606116	SNP676984	G	T	.	PASS	END=50606116;ChrB=ch09;StartB=62300379;EndB=62300379;Parent=SYN421;VarType=ShV;DupType=.
ch09	50606128	SNP676985	T	G	.	PASS	END=50606128;ChrB=ch09;StartB=62300391;EndB=62300391;Parent=SYN421;VarType=ShV;DupType=.
ch09	50606186	SNP676986	C	T	.	PASS	END=50606186;ChrB=ch09;StartB=62300449;EndB=62300449;Parent=SYN421;VarType=ShV;DupType=.
ch09	50606209	SNP676987	C	T	.	PASS	END=50606209;ChrB=ch09;StartB=62300472;EndB=62300472;Parent=SYN421;VarType=ShV;DupType=.
ch09	50606221	SNP676988	C	T	.	PASS	END=50606221;ChrB=ch09;StartB=62300484;EndB=62300484;Parent=SYN421;VarType=ShV;DupType=.
ch09	50606246	SNP676989	T	C	.	PASS	END=50606246;ChrB=ch09;StartB=62300509;EndB=62300509;Parent=SYN421;VarType=ShV;DupType=.
ch09	50606247	SNP676990	T	C	.	PASS	END=50606247;ChrB=ch09;StartB=62300510;EndB=62300510;Parent=SYN421;VarType=ShV;DupType=.
ch09	50606268	DEL676991	CG	C	.	PASS	END=50606269;ChrB=ch09;StartB=62300531;EndB=62300531;Parent=SYN421;VarType=ShV;DupType=.
ch09	50606290	SNP676992	C	T	.	PASS	END=50606290;ChrB=ch09;StartB=62300552;EndB=62300552;Parent=SYN421;VarType=ShV;DupType=.
ch09	50606307	SNP676993	C	A	.	PASS	END=50606307;ChrB=ch09;StartB=62300569;EndB=62300569;Parent=SYN421;VarType=ShV;DupType=.
ch09	50606315	SNP676994	C	T	.	PASS	END=50606315;ChrB=ch09;StartB=62300577;EndB=62300577;Parent=SYN421;VarType=ShV;DupType=.
ch09	50606340	SNP676995	T	A	.	PASS	END=50606340;ChrB=ch09;StartB=62300602;EndB=62300602;Parent=SYN421;VarType=ShV;DupType=.
ch09	50606350	DEL676996	CT	C	.	PASS	END=50606351;ChrB=ch09;StartB=62300612;EndB=62300612;Parent=SYN421;VarType=ShV;DupType=.
ch09	50606361	SNP676997	A	G	.	PASS	END=50606361;ChrB=ch09;StartB=62300622;EndB=62300622;Parent=SYN421;VarType=ShV;DupType=.
ch09	50606364	SNP676998	T	C	.	PASS	END=50606364;ChrB=ch09;StartB=62300625;EndB=62300625;Parent=SYN421;VarType=ShV;DupType=.
ch09	50606391	HDR2156	N	<HDR>	.	PASS	END=50607447;ChrB=ch09;StartB=62300652;EndB=62301691;Parent=SYN421;VarType=ShV;DupType=.
ch09	50607448	SYNAL1692	N	<SYNAL>	.	PASS	END=50607942;ChrB=ch09;StartB=62301692;EndB=62302190;Parent=SYN421;VarType=.;DupType=.
ch09	50607475	SNP676999	A	G	.	PASS	END=50607475;ChrB=ch09;StartB=62301719;EndB=62301719;Parent=SYN421;VarType=ShV;DupType=.
ch09	50607494	INS677000	C	CCT	.	PASS	END=50607494;ChrB=ch09;StartB=62301738;EndB=62301740;Parent=SYN421;VarType=ShV;DupType=.
ch09	50607497	SNP677001	A	T	.	PASS	END=50607497;ChrB=ch09;StartB=62301743;EndB=62301743;Parent=SYN421;VarType=ShV;DupType=.
ch09	50607499	SNP677002	C	T	.	PASS	END=50607499;ChrB=ch09;StartB=62301745;EndB=62301745;Parent=SYN421;VarType=ShV;DupType=.
ch09	50607520	INS677003	C	CA	.	PASS	END=50607520;ChrB=ch09;StartB=62301766;EndB=62301767;Parent=SYN421;VarType=ShV;DupType=.
ch09	50607822	SNP677004	C	T	.	PASS	END=50607822;ChrB=ch09;StartB=62302069;EndB=62302069;Parent=SYN421;VarType=ShV;DupType=.
ch09	50607857	INS677005	A	AT	.	PASS	END=50607857;ChrB=ch09;StartB=62302104;EndB=62302105;Parent=SYN421;VarType=ShV;DupType=.
ch09	50607871	SNP677006	G	A	.	PASS	END=50607871;ChrB=ch09;StartB=62302119;EndB=62302119;Parent=SYN421;VarType=ShV;DupType=.
ch09	50607943	NOTAL609	N	<NOTAL>	.	PASS	END=50652735;ChrB=.;StartB=.;EndB=.;Parent=.;VarType=.;DupType=.
ch09	50652736	SYNAL1693	N	<SYNAL>	.	PASS	END=50665267;ChrB=ch09;StartB=62396422;EndB=62409022;Parent=SYN422;VarType=.;DupType=.
ch09	50652736	SYN422	N	<SYN>	.	PASS	END=50693039;ChrB=ch09;StartB=62396422;EndB=62427863;Parent=.;VarType=SR;DupType=-
ch09	50652768	DEL677007	TCA	T	.	PASS	END=50652770;ChrB=ch09;StartB=62396454;EndB=62396454;Parent=SYN422;VarType=ShV;DupType=.
ch09	50652775	SNP677008	A	G	.	PASS	END=50652775;ChrB=ch09;StartB=62396459;EndB=62396459;Parent=SYN422;VarType=ShV;DupType=.
ch09	50652850	SNP677009	C	G	.	PASS	END=50652850;ChrB=ch09;StartB=62396534;EndB=62396534;Parent=SYN422;VarType=ShV;DupType=.
ch09	50652869	SNP677010	T	C	.	PASS	END=50652869;ChrB=ch09;StartB=62396553;EndB=62396553;Parent=SYN422;VarType=ShV;DupType=.
ch09	50652897	SNP677011	T	C	.	PASS	END=50652897;ChrB=ch09;StartB=62396581;EndB=62396581;Parent=SYN422;VarType=ShV;DupType=.
ch09	50652912	SNP677012	A	G	.	PASS	END=50652912;ChrB=ch09;StartB=62396596;EndB=62396596;Parent=SYN422;VarType=ShV;DupType=.
ch09	50652928	SNP677013	A	G	.	PASS	END=50652928;ChrB=ch09;StartB=62396612;EndB=62396612;Parent=SYN422;VarType=ShV;DupType=.
ch09	50652959	SNP677014	C	G	.	PASS	END=50652959;ChrB=ch09;StartB=62396643;EndB=62396643;Parent=SYN422;VarType=ShV;DupType=.
ch09	50652971	SNP677015	A	G	.	PASS	END=50652971;ChrB=ch09;StartB=62396655;EndB=62396655;Parent=SYN422;VarType=ShV;DupType=.
ch09	50652977	SNP677016	G	A	.	PASS	END=50652977;ChrB=ch09;StartB=62396661;EndB=62396661;Parent=SYN422;VarType=ShV;DupType=.
ch09	50653050	SNP677017	A	G	.	PASS	END=50653050;ChrB=ch09;StartB=62396734;EndB=62396734;Parent=SYN422;VarType=ShV;DupType=.
ch09	50653086	SNP677018	C	T	.	PASS	END=50653086;ChrB=ch09;StartB=62396770;EndB=62396770;Parent=SYN422;VarType=ShV;DupType=.
ch09	50653087	SNP677019	T	G	.	PASS	END=50653087;ChrB=ch09;StartB=62396771;EndB=62396771;Parent=SYN422;VarType=ShV;DupType=.
ch09	50653156	SNP677020	C	G	.	PASS	END=50653156;ChrB=ch09;StartB=62396840;EndB=62396840;Parent=SYN422;VarType=ShV;DupType=.
ch09	50653190	SNP677021	G	T	.	PASS	END=50653190;ChrB=ch09;StartB=62396874;EndB=62396874;Parent=SYN422;VarType=ShV;DupType=.
ch09	50653203	SNP677022	A	T	.	PASS	END=50653203;ChrB=ch09;StartB=62396887;EndB=62396887;Parent=SYN422;VarType=ShV;DupType=.
ch09	50653241	SNP677023	C	G	.	PASS	END=50653241;ChrB=ch09;StartB=62396925;EndB=62396925;Parent=SYN422;VarType=ShV;DupType=.
ch09	50653243	DEL677024	CT	C	.	PASS	END=50653244;ChrB=ch09;StartB=62396927;EndB=62396927;Parent=SYN422;VarType=ShV;DupType=.
ch09	50653269	SNP677025	T	C	.	PASS	END=50653269;ChrB=ch09;StartB=62396952;EndB=62396952;Parent=SYN422;VarType=ShV;DupType=.
ch09	50653310	SNP677026	T	C	.	PASS	END=50653310;ChrB=ch09;StartB=62396993;EndB=62396993;Parent=SYN422;VarType=ShV;DupType=.
ch09	50653314	SNP677027	C	T	.	PASS	END=50653314;ChrB=ch09;StartB=62396997;EndB=62396997;Parent=SYN422;VarType=ShV;DupType=.
ch09	50653353	SNP677028	C	G	.	PASS	END=50653353;ChrB=ch09;StartB=62397036;EndB=62397036;Parent=SYN422;VarType=ShV;DupType=.
ch09	50653605	SNP677029	A	C	.	PASS	END=50653605;ChrB=ch09;StartB=62397288;EndB=62397288;Parent=SYN422;VarType=ShV;DupType=.
ch09	50653617	SNP677030	T	C	.	PASS	END=50653617;ChrB=ch09;StartB=62397300;EndB=62397300;Parent=SYN422;VarType=ShV;DupType=.
ch09	50653641	SNP677031	C	G	.	PASS	END=50653641;ChrB=ch09;StartB=62397324;EndB=62397324;Parent=SYN422;VarType=ShV;DupType=.
ch09	50653911	SNP677032	T	C	.	PASS	END=50653911;ChrB=ch09;StartB=62397594;EndB=62397594;Parent=SYN422;VarType=ShV;DupType=.
ch09	50654040	SNP677033	G	T	.	PASS	END=50654040;ChrB=ch09;StartB=62397723;EndB=62397723;Parent=SYN422;VarType=ShV;DupType=.
ch09	50654213	SNP677034	C	T	.	PASS	END=50654213;ChrB=ch09;StartB=62397896;EndB=62397896;Parent=SYN422;VarType=ShV;DupType=.
ch09	50654217	SNP677035	C	T	.	PASS	END=50654217;ChrB=ch09;StartB=62397900;EndB=62397900;Parent=SYN422;VarType=ShV;DupType=.
ch09	50654222	SNP677036	A	G	.	PASS	END=50654222;ChrB=ch09;StartB=62397905;EndB=62397905;Parent=SYN422;VarType=ShV;DupType=.
ch09	50654241	SNP677037	C	G	.	PASS	END=50654241;ChrB=ch09;StartB=62397924;EndB=62397924;Parent=SYN422;VarType=ShV;DupType=.
ch09	50654438	SNP677038	C	A	.	PASS	END=50654438;ChrB=ch09;StartB=62398121;EndB=62398121;Parent=SYN422;VarType=ShV;DupType=.
ch09	50654499	SNP677039	A	G	.	PASS	END=50654499;ChrB=ch09;StartB=62398182;EndB=62398182;Parent=SYN422;VarType=ShV;DupType=.
ch09	50654526	SNP677040	C	T	.	PASS	END=50654526;ChrB=ch09;StartB=62398209;EndB=62398209;Parent=SYN422;VarType=ShV;DupType=.
ch09	50654529	SNP677041	T	A	.	PASS	END=50654529;ChrB=ch09;StartB=62398212;EndB=62398212;Parent=SYN422;VarType=ShV;DupType=.
ch09	50654533	SNP677042	C	G	.	PASS	END=50654533;ChrB=ch09;StartB=62398216;EndB=62398216;Parent=SYN422;VarType=ShV;DupType=.
ch09	50654567	SNP677043	C	A	.	PASS	END=50654567;ChrB=ch09;StartB=62398250;EndB=62398250;Parent=SYN422;VarType=ShV;DupType=.
ch09	50654755	SNP677044	C	G	.	PASS	END=50654755;ChrB=ch09;StartB=62398438;EndB=62398438;Parent=SYN422;VarType=ShV;DupType=.
ch09	50654937	SNP677045	A	G	.	PASS	END=50654937;ChrB=ch09;StartB=62398620;EndB=62398620;Parent=SYN422;VarType=ShV;DupType=.
ch09	50655034	SNP677046	A	G	.	PASS	END=50655034;ChrB=ch09;StartB=62398717;EndB=62398717;Parent=SYN422;VarType=ShV;DupType=.
ch09	50655064	DEL677047	ATCCTTTC	A	.	PASS	END=50655071;ChrB=ch09;StartB=62398747;EndB=62398747;Parent=SYN422;VarType=ShV;DupType=.
ch09	50655076	SNP677048	A	T	.	PASS	END=50655076;ChrB=ch09;StartB=62398752;EndB=62398752;Parent=SYN422;VarType=ShV;DupType=.
ch09	50655150	SNP677049	A	T	.	PASS	END=50655150;ChrB=ch09;StartB=62398826;EndB=62398826;Parent=SYN422;VarType=ShV;DupType=.
ch09	50655265	SNP677050	T	G	.	PASS	END=50655265;ChrB=ch09;StartB=62398941;EndB=62398941;Parent=SYN422;VarType=ShV;DupType=.
ch09	50655354	INS677051	G	GA	.	PASS	END=50655354;ChrB=ch09;StartB=62399030;EndB=62399031;Parent=SYN422;VarType=ShV;DupType=.
ch09	50655413	SNP677052	C	T	.	PASS	END=50655413;ChrB=ch09;StartB=62399090;EndB=62399090;Parent=SYN422;VarType=ShV;DupType=.
ch09	50655431	SNP677053	G	C	.	PASS	END=50655431;ChrB=ch09;StartB=62399108;EndB=62399108;Parent=SYN422;VarType=ShV;DupType=.
ch09	50655436	SNP677054	T	A	.	PASS	END=50655436;ChrB=ch09;StartB=62399113;EndB=62399113;Parent=SYN422;VarType=ShV;DupType=.
ch09	50655439	SNP677055	A	G	.	PASS	END=50655439;ChrB=ch09;StartB=62399116;EndB=62399116;Parent=SYN422;VarType=ShV;DupType=.
ch09	50655442	SNP677056	T	C	.	PASS	END=50655442;ChrB=ch09;StartB=62399119;EndB=62399119;Parent=SYN422;VarType=ShV;DupType=.
ch09	50655566	INS677057	A	AG	.	PASS	END=50655566;ChrB=ch09;StartB=62399243;EndB=62399244;Parent=SYN422;VarType=ShV;DupType=.
ch09	50655591	SNP677058	G	A	.	PASS	END=50655591;ChrB=ch09;StartB=62399269;EndB=62399269;Parent=SYN422;VarType=ShV;DupType=.
ch09	50655672	SNP677059	G	A	.	PASS	END=50655672;ChrB=ch09;StartB=62399350;EndB=62399350;Parent=SYN422;VarType=ShV;DupType=.
ch09	50655678	DEL677060	GA	G	.	PASS	END=50655679;ChrB=ch09;StartB=62399356;EndB=62399356;Parent=SYN422;VarType=ShV;DupType=.
ch09	50655688	DEL677061	CT	C	.	PASS	END=50655689;ChrB=ch09;StartB=62399365;EndB=62399365;Parent=SYN422;VarType=ShV;DupType=.
ch09	50655765	SNP677062	T	C	.	PASS	END=50655765;ChrB=ch09;StartB=62399441;EndB=62399441;Parent=SYN422;VarType=ShV;DupType=.
ch09	50655902	SNP677063	A	T	.	PASS	END=50655902;ChrB=ch09;StartB=62399578;EndB=62399578;Parent=SYN422;VarType=ShV;DupType=.
ch09	50656059	SNP677064	C	T	.	PASS	END=50656059;ChrB=ch09;StartB=62399735;EndB=62399735;Parent=SYN422;VarType=ShV;DupType=.
ch09	50656105	SNP677065	A	G	.	PASS	END=50656105;ChrB=ch09;StartB=62399781;EndB=62399781;Parent=SYN422;VarType=ShV;DupType=.
ch09	50656136	INS677066	G	GT	.	PASS	END=50656136;ChrB=ch09;StartB=62399812;EndB=62399813;Parent=SYN422;VarType=ShV;DupType=.
ch09	50656216	SNP677067	T	C	.	PASS	END=50656216;ChrB=ch09;StartB=62399893;EndB=62399893;Parent=SYN422;VarType=ShV;DupType=.
ch09	50656224	DEL677068	CA	C	.	PASS	END=50656225;ChrB=ch09;StartB=62399901;EndB=62399901;Parent=SYN422;VarType=ShV;DupType=.
ch09	50656340	SNP677069	C	T	.	PASS	END=50656340;ChrB=ch09;StartB=62400016;EndB=62400016;Parent=SYN422;VarType=ShV;DupType=.
ch09	50656356	SNP677070	T	C	.	PASS	END=50656356;ChrB=ch09;StartB=62400032;EndB=62400032;Parent=SYN422;VarType=ShV;DupType=.
ch09	50656409	SNP677071	T	C	.	PASS	END=50656409;ChrB=ch09;StartB=62400085;EndB=62400085;Parent=SYN422;VarType=ShV;DupType=.
ch09	50656469	SNP677072	T	C	.	PASS	END=50656469;ChrB=ch09;StartB=62400145;EndB=62400145;Parent=SYN422;VarType=ShV;DupType=.
ch09	50656490	SNP677073	G	C	.	PASS	END=50656490;ChrB=ch09;StartB=62400166;EndB=62400166;Parent=SYN422;VarType=ShV;DupType=.
ch09	50656547	SNP677074	G	A	.	PASS	END=50656547;ChrB=ch09;StartB=62400223;EndB=62400223;Parent=SYN422;VarType=ShV;DupType=.
ch09	50656647	SNP677075	C	T	.	PASS	END=50656647;ChrB=ch09;StartB=62400323;EndB=62400323;Parent=SYN422;VarType=ShV;DupType=.
ch09	50656658	SNP677076	A	G	.	PASS	END=50656658;ChrB=ch09;StartB=62400334;EndB=62400334;Parent=SYN422;VarType=ShV;DupType=.
ch09	50656686	SNP677077	G	C	.	PASS	END=50656686;ChrB=ch09;StartB=62400362;EndB=62400362;Parent=SYN422;VarType=ShV;DupType=.
ch09	50656721	INS677078	A	ACCCC	.	PASS	END=50656721;ChrB=ch09;StartB=62400397;EndB=62400401;Parent=SYN422;VarType=ShV;DupType=.
ch09	50656783	INS677079	G	GGTA	.	PASS	END=50656783;ChrB=ch09;StartB=62400463;EndB=62400466;Parent=SYN422;VarType=ShV;DupType=.
ch09	50656821	SNP677080	A	C	.	PASS	END=50656821;ChrB=ch09;StartB=62400504;EndB=62400504;Parent=SYN422;VarType=ShV;DupType=.
ch09	50656861	DEL677081	TTC	T	.	PASS	END=50656863;ChrB=ch09;StartB=62400544;EndB=62400544;Parent=SYN422;VarType=ShV;DupType=.
ch09	50656864	SNP677082	C	A	.	PASS	END=50656864;ChrB=ch09;StartB=62400545;EndB=62400545;Parent=SYN422;VarType=ShV;DupType=.
ch09	50656865	SNP677083	T	G	.	PASS	END=50656865;ChrB=ch09;StartB=62400546;EndB=62400546;Parent=SYN422;VarType=ShV;DupType=.
ch09	50656866	SNP677084	T	G	.	PASS	END=50656866;ChrB=ch09;StartB=62400547;EndB=62400547;Parent=SYN422;VarType=ShV;DupType=.
ch09	50656897	INS677085	C	CT	.	PASS	END=50656897;ChrB=ch09;StartB=62400578;EndB=62400579;Parent=SYN422;VarType=ShV;DupType=.
ch09	50657011	SNP677086	C	A	.	PASS	END=50657011;ChrB=ch09;StartB=62400693;EndB=62400693;Parent=SYN422;VarType=ShV;DupType=.
ch09	50657032	SNP677087	G	A	.	PASS	END=50657032;ChrB=ch09;StartB=62400714;EndB=62400714;Parent=SYN422;VarType=ShV;DupType=.
ch09	50657075	SNP677088	T	G	.	PASS	END=50657075;ChrB=ch09;StartB=62400757;EndB=62400757;Parent=SYN422;VarType=ShV;DupType=.
ch09	50657158	SNP677089	C	T	.	PASS	END=50657158;ChrB=ch09;StartB=62400840;EndB=62400840;Parent=SYN422;VarType=ShV;DupType=.
ch09	50657348	SNP677090	G	A	.	PASS	END=50657348;ChrB=ch09;StartB=62401030;EndB=62401030;Parent=SYN422;VarType=ShV;DupType=.
ch09	50657404	SNP677091	A	C	.	PASS	END=50657404;ChrB=ch09;StartB=62401086;EndB=62401086;Parent=SYN422;VarType=ShV;DupType=.
ch09	50657433	SNP677092	T	G	.	PASS	END=50657433;ChrB=ch09;StartB=62401115;EndB=62401115;Parent=SYN422;VarType=ShV;DupType=.
ch09	50657457	SNP677093	T	G	.	PASS	END=50657457;ChrB=ch09;StartB=62401139;EndB=62401139;Parent=SYN422;VarType=ShV;DupType=.
ch09	50657459	SNP677094	G	A	.	PASS	END=50657459;ChrB=ch09;StartB=62401141;EndB=62401141;Parent=SYN422;VarType=ShV;DupType=.
ch09	50657537	SNP677095	T	C	.	PASS	END=50657537;ChrB=ch09;StartB=62401219;EndB=62401219;Parent=SYN422;VarType=ShV;DupType=.
ch09	50657548	SNP677096	C	T	.	PASS	END=50657548;ChrB=ch09;StartB=62401230;EndB=62401230;Parent=SYN422;VarType=ShV;DupType=.
ch09	50657592	SNP677097	C	G	.	PASS	END=50657592;ChrB=ch09;StartB=62401274;EndB=62401274;Parent=SYN422;VarType=ShV;DupType=.
ch09	50657628	SNP677098	A	T	.	PASS	END=50657628;ChrB=ch09;StartB=62401310;EndB=62401310;Parent=SYN422;VarType=ShV;DupType=.
ch09	50657683	SNP677099	T	C	.	PASS	END=50657683;ChrB=ch09;StartB=62401365;EndB=62401365;Parent=SYN422;VarType=ShV;DupType=.
ch09	50657849	SNP677100	A	T	.	PASS	END=50657849;ChrB=ch09;StartB=62401531;EndB=62401531;Parent=SYN422;VarType=ShV;DupType=.
ch09	50657910	SNP677101	C	T	.	PASS	END=50657910;ChrB=ch09;StartB=62401592;EndB=62401592;Parent=SYN422;VarType=ShV;DupType=.
ch09	50657911	SNP677102	C	T	.	PASS	END=50657911;ChrB=ch09;StartB=62401593;EndB=62401593;Parent=SYN422;VarType=ShV;DupType=.
ch09	50657960	SNP677103	G	A	.	PASS	END=50657960;ChrB=ch09;StartB=62401642;EndB=62401642;Parent=SYN422;VarType=ShV;DupType=.
ch09	50657964	SNP677104	A	T	.	PASS	END=50657964;ChrB=ch09;StartB=62401646;EndB=62401646;Parent=SYN422;VarType=ShV;DupType=.
ch09	50658051	SNP677105	G	C	.	PASS	END=50658051;ChrB=ch09;StartB=62401733;EndB=62401733;Parent=SYN422;VarType=ShV;DupType=.
ch09	50658118	SNP677106	C	T	.	PASS	END=50658118;ChrB=ch09;StartB=62401800;EndB=62401800;Parent=SYN422;VarType=ShV;DupType=.
ch09	50658119	SNP677107	A	G	.	PASS	END=50658119;ChrB=ch09;StartB=62401801;EndB=62401801;Parent=SYN422;VarType=ShV;DupType=.
ch09	50658252	INS677108	A	AT	.	PASS	END=50658252;ChrB=ch09;StartB=62401934;EndB=62401935;Parent=SYN422;VarType=ShV;DupType=.
ch09	50658325	SNP677109	T	A	.	PASS	END=50658325;ChrB=ch09;StartB=62402008;EndB=62402008;Parent=SYN422;VarType=ShV;DupType=.
ch09	50658339	SNP677110	A	T	.	PASS	END=50658339;ChrB=ch09;StartB=62402022;EndB=62402022;Parent=SYN422;VarType=ShV;DupType=.
ch09	50658346	INS677111	T	TG	.	PASS	END=50658346;ChrB=ch09;StartB=62402029;EndB=62402030;Parent=SYN422;VarType=ShV;DupType=.
ch09	50658380	SNP677112	G	T	.	PASS	END=50658380;ChrB=ch09;StartB=62402064;EndB=62402064;Parent=SYN422;VarType=ShV;DupType=.
ch09	50658408	SNP677113	A	G	.	PASS	END=50658408;ChrB=ch09;StartB=62402092;EndB=62402092;Parent=SYN422;VarType=ShV;DupType=.
ch09	50658486	SNP677114	T	C	.	PASS	END=50658486;ChrB=ch09;StartB=62402170;EndB=62402170;Parent=SYN422;VarType=ShV;DupType=.
ch09	50658522	SNP677115	A	T	.	PASS	END=50658522;ChrB=ch09;StartB=62402206;EndB=62402206;Parent=SYN422;VarType=ShV;DupType=.
ch09	50658530	SNP677116	A	T	.	PASS	END=50658530;ChrB=ch09;StartB=62402214;EndB=62402214;Parent=SYN422;VarType=ShV;DupType=.
ch09	50658535	INS677117	T	TA	.	PASS	END=50658535;ChrB=ch09;StartB=62402219;EndB=62402220;Parent=SYN422;VarType=ShV;DupType=.
ch09	50658587	SNP677118	C	T	.	PASS	END=50658587;ChrB=ch09;StartB=62402272;EndB=62402272;Parent=SYN422;VarType=ShV;DupType=.
ch09	50658635	SNP677119	C	T	.	PASS	END=50658635;ChrB=ch09;StartB=62402320;EndB=62402320;Parent=SYN422;VarType=ShV;DupType=.
ch09	50658708	DEL677120	TG	T	.	PASS	END=50658709;ChrB=ch09;StartB=62402393;EndB=62402393;Parent=SYN422;VarType=ShV;DupType=.
ch09	50658752	SNP677121	T	C	.	PASS	END=50658752;ChrB=ch09;StartB=62402436;EndB=62402436;Parent=SYN422;VarType=ShV;DupType=.
ch09	50658830	SNP677122	G	C	.	PASS	END=50658830;ChrB=ch09;StartB=62402514;EndB=62402514;Parent=SYN422;VarType=ShV;DupType=.
ch09	50658890	SNP677123	A	G	.	PASS	END=50658890;ChrB=ch09;StartB=62402574;EndB=62402574;Parent=SYN422;VarType=ShV;DupType=.
ch09	50658910	INS677124	C	CT	.	PASS	END=50658910;ChrB=ch09;StartB=62402594;EndB=62402595;Parent=SYN422;VarType=ShV;DupType=.
ch09	50658972	SNP677125	G	A	.	PASS	END=50658972;ChrB=ch09;StartB=62402657;EndB=62402657;Parent=SYN422;VarType=ShV;DupType=.
ch09	50659004	INS677126	G	GAGATATAAACACTAGGTGATTCTTCCTATATGTCCTAGCCTTAATGAAAAAAGTTACCTAGTACCTATTGTTGGTTGGAGTTGAA	.	PASS	END=50659004;ChrB=ch09;StartB=62402689;EndB=62402774;Parent=SYN422;VarType=ShV;DupType=.
ch09	50659121	DEL677127	TA	T	.	PASS	END=50659122;ChrB=ch09;StartB=62402891;EndB=62402891;Parent=SYN422;VarType=ShV;DupType=.
ch09	50659123	SNP677128	A	T	.	PASS	END=50659123;ChrB=ch09;StartB=62402892;EndB=62402892;Parent=SYN422;VarType=ShV;DupType=.
ch09	50659124	SNP677129	A	T	.	PASS	END=50659124;ChrB=ch09;StartB=62402893;EndB=62402893;Parent=SYN422;VarType=ShV;DupType=.
ch09	50659296	INS677130	T	TA	.	PASS	END=50659296;ChrB=ch09;StartB=62403065;EndB=62403066;Parent=SYN422;VarType=ShV;DupType=.
ch09	50659446	SNP677131	G	A	.	PASS	END=50659446;ChrB=ch09;StartB=62403216;EndB=62403216;Parent=SYN422;VarType=ShV;DupType=.
ch09	50659467	SNP677132	C	G	.	PASS	END=50659467;ChrB=ch09;StartB=62403237;EndB=62403237;Parent=SYN422;VarType=ShV;DupType=.
ch09	50659629	SNP677133	A	C	.	PASS	END=50659629;ChrB=ch09;StartB=62403399;EndB=62403399;Parent=SYN422;VarType=ShV;DupType=.
ch09	50659672	SNP677134	T	C	.	PASS	END=50659672;ChrB=ch09;StartB=62403442;EndB=62403442;Parent=SYN422;VarType=ShV;DupType=.
ch09	50659776	SNP677135	T	G	.	PASS	END=50659776;ChrB=ch09;StartB=62403546;EndB=62403546;Parent=SYN422;VarType=ShV;DupType=.
ch09	50659839	SNP677136	T	G	.	PASS	END=50659839;ChrB=ch09;StartB=62403609;EndB=62403609;Parent=SYN422;VarType=ShV;DupType=.
ch09	50659996	SNP677137	A	G	.	PASS	END=50659996;ChrB=ch09;StartB=62403766;EndB=62403766;Parent=SYN422;VarType=ShV;DupType=.
ch09	50660031	SNP677138	T	A	.	PASS	END=50660031;ChrB=ch09;StartB=62403801;EndB=62403801;Parent=SYN422;VarType=ShV;DupType=.
ch09	50660165	DEL677139	AG	A	.	PASS	END=50660166;ChrB=ch09;StartB=62403935;EndB=62403935;Parent=SYN422;VarType=ShV;DupType=.
ch09	50660300	SNP677140	T	C	.	PASS	END=50660300;ChrB=ch09;StartB=62404069;EndB=62404069;Parent=SYN422;VarType=ShV;DupType=.
ch09	50660310	SNP677141	C	A	.	PASS	END=50660310;ChrB=ch09;StartB=62404079;EndB=62404079;Parent=SYN422;VarType=ShV;DupType=.
ch09	50660327	INS677142	A	AT	.	PASS	END=50660327;ChrB=ch09;StartB=62404096;EndB=62404097;Parent=SYN422;VarType=ShV;DupType=.
ch09	50660334	SNP677143	G	A	.	PASS	END=50660334;ChrB=ch09;StartB=62404104;EndB=62404104;Parent=SYN422;VarType=ShV;DupType=.
ch09	50660487	SNP677144	T	G	.	PASS	END=50660487;ChrB=ch09;StartB=62404257;EndB=62404257;Parent=SYN422;VarType=ShV;DupType=.
ch09	50660535	INS677145	A	AT	.	PASS	END=50660535;ChrB=ch09;StartB=62404305;EndB=62404306;Parent=SYN422;VarType=ShV;DupType=.
ch09	50660757	INS677146	A	ATT	.	PASS	END=50660757;ChrB=ch09;StartB=62404528;EndB=62404530;Parent=SYN422;VarType=ShV;DupType=.
ch09	50660880	INS677147	G	GTATGGT	.	PASS	END=50660880;ChrB=ch09;StartB=62404653;EndB=62404659;Parent=SYN422;VarType=ShV;DupType=.
ch09	50660900	SNP677148	T	G	.	PASS	END=50660900;ChrB=ch09;StartB=62404679;EndB=62404679;Parent=SYN422;VarType=ShV;DupType=.
ch09	50660910	SNP677149	T	C	.	PASS	END=50660910;ChrB=ch09;StartB=62404689;EndB=62404689;Parent=SYN422;VarType=ShV;DupType=.
ch09	50660916	SNP677150	A	T	.	PASS	END=50660916;ChrB=ch09;StartB=62404695;EndB=62404695;Parent=SYN422;VarType=ShV;DupType=.
ch09	50660929	INS677151	T	TAA	.	PASS	END=50660929;ChrB=ch09;StartB=62404708;EndB=62404710;Parent=SYN422;VarType=ShV;DupType=.
ch09	50661003	SNP677152	C	T	.	PASS	END=50661003;ChrB=ch09;StartB=62404784;EndB=62404784;Parent=SYN422;VarType=ShV;DupType=.
ch09	50661059	SNP677153	T	A	.	PASS	END=50661059;ChrB=ch09;StartB=62404840;EndB=62404840;Parent=SYN422;VarType=ShV;DupType=.
ch09	50661119	SNP677154	A	T	.	PASS	END=50661119;ChrB=ch09;StartB=62404900;EndB=62404900;Parent=SYN422;VarType=ShV;DupType=.
ch09	50661156	SNP677155	C	T	.	PASS	END=50661156;ChrB=ch09;StartB=62404937;EndB=62404937;Parent=SYN422;VarType=ShV;DupType=.
ch09	50661170	SNP677156	A	T	.	PASS	END=50661170;ChrB=ch09;StartB=62404951;EndB=62404951;Parent=SYN422;VarType=ShV;DupType=.
ch09	50661223	SNP677157	C	T	.	PASS	END=50661223;ChrB=ch09;StartB=62405004;EndB=62405004;Parent=SYN422;VarType=ShV;DupType=.
ch09	50661238	SNP677158	T	C	.	PASS	END=50661238;ChrB=ch09;StartB=62405019;EndB=62405019;Parent=SYN422;VarType=ShV;DupType=.
ch09	50661342	SNP677159	G	A	.	PASS	END=50661342;ChrB=ch09;StartB=62405123;EndB=62405123;Parent=SYN422;VarType=ShV;DupType=.
ch09	50661405	SNP677160	T	C	.	PASS	END=50661405;ChrB=ch09;StartB=62405186;EndB=62405186;Parent=SYN422;VarType=ShV;DupType=.
ch09	50661569	SNP677161	G	C	.	PASS	END=50661569;ChrB=ch09;StartB=62405350;EndB=62405350;Parent=SYN422;VarType=ShV;DupType=.
ch09	50661587	SNP677162	G	A	.	PASS	END=50661587;ChrB=ch09;StartB=62405368;EndB=62405368;Parent=SYN422;VarType=ShV;DupType=.
ch09	50661632	DEL677163	AATTATGAGTAAACTCCTAAGT	A	.	PASS	END=50661653;ChrB=ch09;StartB=62405413;EndB=62405413;Parent=SYN422;VarType=ShV;DupType=.
ch09	50661659	SNP677164	A	C	.	PASS	END=50661659;ChrB=ch09;StartB=62405419;EndB=62405419;Parent=SYN422;VarType=ShV;DupType=.
ch09	50661749	DEL677165	AT	A	.	PASS	END=50661750;ChrB=ch09;StartB=62405509;EndB=62405509;Parent=SYN422;VarType=ShV;DupType=.
ch09	50661769	SNP677166	A	G	.	PASS	END=50661769;ChrB=ch09;StartB=62405528;EndB=62405528;Parent=SYN422;VarType=ShV;DupType=.
ch09	50661829	SNP677167	G	A	.	PASS	END=50661829;ChrB=ch09;StartB=62405588;EndB=62405588;Parent=SYN422;VarType=ShV;DupType=.
ch09	50661833	SNP677168	C	T	.	PASS	END=50661833;ChrB=ch09;StartB=62405592;EndB=62405592;Parent=SYN422;VarType=ShV;DupType=.
ch09	50661881	SNP677169	A	G	.	PASS	END=50661881;ChrB=ch09;StartB=62405640;EndB=62405640;Parent=SYN422;VarType=ShV;DupType=.
ch09	50661899	SNP677170	A	C	.	PASS	END=50661899;ChrB=ch09;StartB=62405658;EndB=62405658;Parent=SYN422;VarType=ShV;DupType=.
ch09	50661908	DEL677171	CT	C	.	PASS	END=50661909;ChrB=ch09;StartB=62405667;EndB=62405667;Parent=SYN422;VarType=ShV;DupType=.
ch09	50661994	SNP677172	C	T	.	PASS	END=50661994;ChrB=ch09;StartB=62405752;EndB=62405752;Parent=SYN422;VarType=ShV;DupType=.
ch09	50662032	SNP677173	T	C	.	PASS	END=50662032;ChrB=ch09;StartB=62405790;EndB=62405790;Parent=SYN422;VarType=ShV;DupType=.
ch09	50662078	SNP677174	A	G	.	PASS	END=50662078;ChrB=ch09;StartB=62405836;EndB=62405836;Parent=SYN422;VarType=ShV;DupType=.
ch09	50662217	SNP677175	G	T	.	PASS	END=50662217;ChrB=ch09;StartB=62405975;EndB=62405975;Parent=SYN422;VarType=ShV;DupType=.
ch09	50662374	SNP677176	C	T	.	PASS	END=50662374;ChrB=ch09;StartB=62406132;EndB=62406132;Parent=SYN422;VarType=ShV;DupType=.
ch09	50662375	SNP677177	A	T	.	PASS	END=50662375;ChrB=ch09;StartB=62406133;EndB=62406133;Parent=SYN422;VarType=ShV;DupType=.
ch09	50662382	SNP677178	T	C	.	PASS	END=50662382;ChrB=ch09;StartB=62406140;EndB=62406140;Parent=SYN422;VarType=ShV;DupType=.
ch09	50662383	SNP677179	G	T	.	PASS	END=50662383;ChrB=ch09;StartB=62406141;EndB=62406141;Parent=SYN422;VarType=ShV;DupType=.
ch09	50662395	SNP677180	T	C	.	PASS	END=50662395;ChrB=ch09;StartB=62406153;EndB=62406153;Parent=SYN422;VarType=ShV;DupType=.
ch09	50662422	SNP677181	A	G	.	PASS	END=50662422;ChrB=ch09;StartB=62406180;EndB=62406180;Parent=SYN422;VarType=ShV;DupType=.
ch09	50662476	SNP677182	C	T	.	PASS	END=50662476;ChrB=ch09;StartB=62406234;EndB=62406234;Parent=SYN422;VarType=ShV;DupType=.
ch09	50662509	SNP677183	T	A	.	PASS	END=50662509;ChrB=ch09;StartB=62406267;EndB=62406267;Parent=SYN422;VarType=ShV;DupType=.
ch09	50662625	SNP677184	G	A	.	PASS	END=50662625;ChrB=ch09;StartB=62406383;EndB=62406383;Parent=SYN422;VarType=ShV;DupType=.
ch09	50662726	SNP677185	C	G	.	PASS	END=50662726;ChrB=ch09;StartB=62406484;EndB=62406484;Parent=SYN422;VarType=ShV;DupType=.
ch09	50662751	INS677186	C	CCTT	.	PASS	END=50662751;ChrB=ch09;StartB=62406509;EndB=62406512;Parent=SYN422;VarType=ShV;DupType=.
ch09	50662780	SNP677187	C	T	.	PASS	END=50662780;ChrB=ch09;StartB=62406541;EndB=62406541;Parent=SYN422;VarType=ShV;DupType=.
ch09	50662848	SNP677188	G	C	.	PASS	END=50662848;ChrB=ch09;StartB=62406609;EndB=62406609;Parent=SYN422;VarType=ShV;DupType=.
ch09	50662900	SNP677189	T	C	.	PASS	END=50662900;ChrB=ch09;StartB=62406661;EndB=62406661;Parent=SYN422;VarType=ShV;DupType=.
ch09	50663042	DEL677190	ACT	A	.	PASS	END=50663044;ChrB=ch09;StartB=62406803;EndB=62406803;Parent=SYN422;VarType=ShV;DupType=.
ch09	50663077	SNP677191	C	A	.	PASS	END=50663077;ChrB=ch09;StartB=62406836;EndB=62406836;Parent=SYN422;VarType=ShV;DupType=.
ch09	50663083	DEL677192	AAAAAGAAAAG	A	.	PASS	END=50663093;ChrB=ch09;StartB=62406842;EndB=62406842;Parent=SYN422;VarType=ShV;DupType=.
ch09	50663153	SNP677193	C	G	.	PASS	END=50663153;ChrB=ch09;StartB=62406902;EndB=62406902;Parent=SYN422;VarType=ShV;DupType=.
ch09	50663172	SNP677194	T	G	.	PASS	END=50663172;ChrB=ch09;StartB=62406921;EndB=62406921;Parent=SYN422;VarType=ShV;DupType=.
ch09	50663177	SNP677195	A	G	.	PASS	END=50663177;ChrB=ch09;StartB=62406926;EndB=62406926;Parent=SYN422;VarType=ShV;DupType=.
ch09	50663178	SNP677196	T	A	.	PASS	END=50663178;ChrB=ch09;StartB=62406927;EndB=62406927;Parent=SYN422;VarType=ShV;DupType=.
ch09	50663187	SNP677197	C	G	.	PASS	END=50663187;ChrB=ch09;StartB=62406936;EndB=62406936;Parent=SYN422;VarType=ShV;DupType=.
ch09	50663191	SNP677198	A	G	.	PASS	END=50663191;ChrB=ch09;StartB=62406940;EndB=62406940;Parent=SYN422;VarType=ShV;DupType=.
ch09	50663274	SNP677199	C	T	.	PASS	END=50663274;ChrB=ch09;StartB=62407023;EndB=62407023;Parent=SYN422;VarType=ShV;DupType=.
ch09	50663430	SNP677200	C	G	.	PASS	END=50663430;ChrB=ch09;StartB=62407179;EndB=62407179;Parent=SYN422;VarType=ShV;DupType=.
ch09	50663468	DEL677201	GAAAGCTTTATAAC	G	.	PASS	END=50663481;ChrB=ch09;StartB=62407217;EndB=62407217;Parent=SYN422;VarType=ShV;DupType=.
ch09	50663493	DEL677202	TTCG	T	.	PASS	END=50663496;ChrB=ch09;StartB=62407229;EndB=62407229;Parent=SYN422;VarType=ShV;DupType=.
ch09	50663499	SNP677203	G	C	.	PASS	END=50663499;ChrB=ch09;StartB=62407232;EndB=62407232;Parent=SYN422;VarType=ShV;DupType=.
ch09	50663544	SNP677204	C	A	.	PASS	END=50663544;ChrB=ch09;StartB=62407277;EndB=62407277;Parent=SYN422;VarType=ShV;DupType=.
ch09	50663565	SNP677205	C	T	.	PASS	END=50663565;ChrB=ch09;StartB=62407298;EndB=62407298;Parent=SYN422;VarType=ShV;DupType=.
ch09	50663572	SNP677206	A	T	.	PASS	END=50663572;ChrB=ch09;StartB=62407305;EndB=62407305;Parent=SYN422;VarType=ShV;DupType=.
ch09	50663576	INS677207	A	ACG	.	PASS	END=50663576;ChrB=ch09;StartB=62407309;EndB=62407311;Parent=SYN422;VarType=ShV;DupType=.
ch09	50663640	INS677208	C	CTTTTT	.	PASS	END=50663640;ChrB=ch09;StartB=62407375;EndB=62407380;Parent=SYN422;VarType=ShV;DupType=.
ch09	50663641	SNP677209	C	T	.	PASS	END=50663641;ChrB=ch09;StartB=62407381;EndB=62407381;Parent=SYN422;VarType=ShV;DupType=.
ch09	50663659	INS677210	C	CA	.	PASS	END=50663659;ChrB=ch09;StartB=62407399;EndB=62407400;Parent=SYN422;VarType=ShV;DupType=.
ch09	50663767	SNP677211	G	T	.	PASS	END=50663767;ChrB=ch09;StartB=62407508;EndB=62407508;Parent=SYN422;VarType=ShV;DupType=.
ch09	50663790	INS677212	G	GCAATTCAAAACACA	.	PASS	END=50663790;ChrB=ch09;StartB=62407531;EndB=62407545;Parent=SYN422;VarType=ShV;DupType=.
ch09	50663811	SNP677213	A	T	.	PASS	END=50663811;ChrB=ch09;StartB=62407566;EndB=62407566;Parent=SYN422;VarType=ShV;DupType=.
ch09	50663892	SNP677214	G	T	.	PASS	END=50663892;ChrB=ch09;StartB=62407647;EndB=62407647;Parent=SYN422;VarType=ShV;DupType=.
ch09	50663895	SNP677215	T	A	.	PASS	END=50663895;ChrB=ch09;StartB=62407650;EndB=62407650;Parent=SYN422;VarType=ShV;DupType=.
ch09	50663900	SNP677216	C	T	.	PASS	END=50663900;ChrB=ch09;StartB=62407655;EndB=62407655;Parent=SYN422;VarType=ShV;DupType=.
ch09	50663940	SNP677217	G	A	.	PASS	END=50663940;ChrB=ch09;StartB=62407695;EndB=62407695;Parent=SYN422;VarType=ShV;DupType=.
ch09	50663974	SNP677218	T	C	.	PASS	END=50663974;ChrB=ch09;StartB=62407729;EndB=62407729;Parent=SYN422;VarType=ShV;DupType=.
ch09	50664031	DEL677219	GC	G	.	PASS	END=50664032;ChrB=ch09;StartB=62407786;EndB=62407786;Parent=SYN422;VarType=ShV;DupType=.
ch09	50664106	SNP677220	C	T	.	PASS	END=50664106;ChrB=ch09;StartB=62407860;EndB=62407860;Parent=SYN422;VarType=ShV;DupType=.
ch09	50664107	SNP677221	A	T	.	PASS	END=50664107;ChrB=ch09;StartB=62407861;EndB=62407861;Parent=SYN422;VarType=ShV;DupType=.
ch09	50664109	SNP677222	C	T	.	PASS	END=50664109;ChrB=ch09;StartB=62407863;EndB=62407863;Parent=SYN422;VarType=ShV;DupType=.
ch09	50664144	SNP677223	C	G	.	PASS	END=50664144;ChrB=ch09;StartB=62407898;EndB=62407898;Parent=SYN422;VarType=ShV;DupType=.
ch09	50664150	SNP677224	A	C	.	PASS	END=50664150;ChrB=ch09;StartB=62407904;EndB=62407904;Parent=SYN422;VarType=ShV;DupType=.
ch09	50664152	SNP677225	T	C	.	PASS	END=50664152;ChrB=ch09;StartB=62407906;EndB=62407906;Parent=SYN422;VarType=ShV;DupType=.
ch09	50664184	SNP677226	G	A	.	PASS	END=50664184;ChrB=ch09;StartB=62407938;EndB=62407938;Parent=SYN422;VarType=ShV;DupType=.
ch09	50664230	SNP677227	T	C	.	PASS	END=50664230;ChrB=ch09;StartB=62407984;EndB=62407984;Parent=SYN422;VarType=ShV;DupType=.
ch09	50664248	SNP677228	C	A	.	PASS	END=50664248;ChrB=ch09;StartB=62408002;EndB=62408002;Parent=SYN422;VarType=ShV;DupType=.
ch09	50664276	SNP677229	G	A	.	PASS	END=50664276;ChrB=ch09;StartB=62408030;EndB=62408030;Parent=SYN422;VarType=ShV;DupType=.
ch09	50664324	SNP677230	A	G	.	PASS	END=50664324;ChrB=ch09;StartB=62408078;EndB=62408078;Parent=SYN422;VarType=ShV;DupType=.
ch09	50664348	SNP677231	A	G	.	PASS	END=50664348;ChrB=ch09;StartB=62408102;EndB=62408102;Parent=SYN422;VarType=ShV;DupType=.
ch09	50664352	SNP677232	T	C	.	PASS	END=50664352;ChrB=ch09;StartB=62408106;EndB=62408106;Parent=SYN422;VarType=ShV;DupType=.
ch09	50664422	SNP677233	C	G	.	PASS	END=50664422;ChrB=ch09;StartB=62408176;EndB=62408176;Parent=SYN422;VarType=ShV;DupType=.
ch09	50664469	SNP677234	A	G	.	PASS	END=50664469;ChrB=ch09;StartB=62408223;EndB=62408223;Parent=SYN422;VarType=ShV;DupType=.
ch09	50664481	SNP677235	G	A	.	PASS	END=50664481;ChrB=ch09;StartB=62408235;EndB=62408235;Parent=SYN422;VarType=ShV;DupType=.
ch09	50664548	SNP677236	C	T	.	PASS	END=50664548;ChrB=ch09;StartB=62408302;EndB=62408302;Parent=SYN422;VarType=ShV;DupType=.
ch09	50664549	SNP677237	A	G	.	PASS	END=50664549;ChrB=ch09;StartB=62408303;EndB=62408303;Parent=SYN422;VarType=ShV;DupType=.
ch09	50664566	SNP677238	G	C	.	PASS	END=50664566;ChrB=ch09;StartB=62408320;EndB=62408320;Parent=SYN422;VarType=ShV;DupType=.
ch09	50664643	SNP677239	A	G	.	PASS	END=50664643;ChrB=ch09;StartB=62408397;EndB=62408397;Parent=SYN422;VarType=ShV;DupType=.
ch09	50664654	SNP677240	T	C	.	PASS	END=50664654;ChrB=ch09;StartB=62408408;EndB=62408408;Parent=SYN422;VarType=ShV;DupType=.
ch09	50664688	SNP677241	T	C	.	PASS	END=50664688;ChrB=ch09;StartB=62408442;EndB=62408442;Parent=SYN422;VarType=ShV;DupType=.
ch09	50664760	SNP677242	C	T	.	PASS	END=50664760;ChrB=ch09;StartB=62408514;EndB=62408514;Parent=SYN422;VarType=ShV;DupType=.
ch09	50664818	SNP677243	T	A	.	PASS	END=50664818;ChrB=ch09;StartB=62408572;EndB=62408572;Parent=SYN422;VarType=ShV;DupType=.
ch09	50664847	SNP677244	G	A	.	PASS	END=50664847;ChrB=ch09;StartB=62408601;EndB=62408601;Parent=SYN422;VarType=ShV;DupType=.
ch09	50664884	SNP677245	T	A	.	PASS	END=50664884;ChrB=ch09;StartB=62408638;EndB=62408638;Parent=SYN422;VarType=ShV;DupType=.
ch09	50664922	INS677246	C	CA	.	PASS	END=50664922;ChrB=ch09;StartB=62408676;EndB=62408677;Parent=SYN422;VarType=ShV;DupType=.
ch09	50664975	SNP677247	G	T	.	PASS	END=50664975;ChrB=ch09;StartB=62408730;EndB=62408730;Parent=SYN422;VarType=ShV;DupType=.
ch09	50664977	SNP677248	A	G	.	PASS	END=50664977;ChrB=ch09;StartB=62408732;EndB=62408732;Parent=SYN422;VarType=ShV;DupType=.
ch09	50665048	SNP677249	T	A	.	PASS	END=50665048;ChrB=ch09;StartB=62408803;EndB=62408803;Parent=SYN422;VarType=ShV;DupType=.
ch09	50665049	SNP677250	A	T	.	PASS	END=50665049;ChrB=ch09;StartB=62408804;EndB=62408804;Parent=SYN422;VarType=ShV;DupType=.
ch09	50665081	SNP677251	A	T	.	PASS	END=50665081;ChrB=ch09;StartB=62408836;EndB=62408836;Parent=SYN422;VarType=ShV;DupType=.
ch09	50665137	SNP677252	G	A	.	PASS	END=50665137;ChrB=ch09;StartB=62408892;EndB=62408892;Parent=SYN422;VarType=ShV;DupType=.
ch09	50665139	SNP677253	G	A	.	PASS	END=50665139;ChrB=ch09;StartB=62408894;EndB=62408894;Parent=SYN422;VarType=ShV;DupType=.
ch09	50665147	SNP677254	T	A	.	PASS	END=50665147;ChrB=ch09;StartB=62408902;EndB=62408902;Parent=SYN422;VarType=ShV;DupType=.
ch09	50665194	SNP677255	T	G	.	PASS	END=50665194;ChrB=ch09;StartB=62408949;EndB=62408949;Parent=SYN422;VarType=ShV;DupType=.
ch09	50665219	SNP677256	G	A	.	PASS	END=50665219;ChrB=ch09;StartB=62408974;EndB=62408974;Parent=SYN422;VarType=ShV;DupType=.
ch09	50665227	SNP677257	C	T	.	PASS	END=50665227;ChrB=ch09;StartB=62408982;EndB=62408982;Parent=SYN422;VarType=ShV;DupType=.
ch09	50665268	HDR2157	N	<HDR>	.	PASS	END=50682224;ChrB=ch09;StartB=62409023;EndB=62416800;Parent=SYN422;VarType=ShV;DupType=.
ch09	50682225	SYNAL1694	N	<SYNAL>	.	PASS	END=50693039;ChrB=ch09;StartB=62416801;EndB=62427863;Parent=SYN422;VarType=.;DupType=.
ch09	50682278	INS677258	G	GGA	.	PASS	END=50682278;ChrB=ch09;StartB=62416854;EndB=62416856;Parent=SYN422;VarType=ShV;DupType=.
ch09	50682374	SNP677259	T	C	.	PASS	END=50682374;ChrB=ch09;StartB=62416952;EndB=62416952;Parent=SYN422;VarType=ShV;DupType=.
ch09	50682442	SNP677260	C	T	.	PASS	END=50682442;ChrB=ch09;StartB=62417020;EndB=62417020;Parent=SYN422;VarType=ShV;DupType=.
ch09	50682469	SNP677261	A	G	.	PASS	END=50682469;ChrB=ch09;StartB=62417047;EndB=62417047;Parent=SYN422;VarType=ShV;DupType=.
ch09	50682549	SNP677262	A	T	.	PASS	END=50682549;ChrB=ch09;StartB=62417127;EndB=62417127;Parent=SYN422;VarType=ShV;DupType=.
ch09	50682556	SNP677263	C	G	.	PASS	END=50682556;ChrB=ch09;StartB=62417134;EndB=62417134;Parent=SYN422;VarType=ShV;DupType=.
ch09	50682596	SNP677264	A	G	.	PASS	END=50682596;ChrB=ch09;StartB=62417174;EndB=62417174;Parent=SYN422;VarType=ShV;DupType=.
ch09	50682600	SNP677265	T	C	.	PASS	END=50682600;ChrB=ch09;StartB=62417178;EndB=62417178;Parent=SYN422;VarType=ShV;DupType=.
ch09	50682606	SNP677266	A	T	.	PASS	END=50682606;ChrB=ch09;StartB=62417184;EndB=62417184;Parent=SYN422;VarType=ShV;DupType=.
ch09	50682651	SNP677267	A	T	.	PASS	END=50682651;ChrB=ch09;StartB=62417229;EndB=62417229;Parent=SYN422;VarType=ShV;DupType=.
ch09	50682657	SNP677268	C	A	.	PASS	END=50682657;ChrB=ch09;StartB=62417235;EndB=62417235;Parent=SYN422;VarType=ShV;DupType=.
ch09	50682685	SNP677269	A	G	.	PASS	END=50682685;ChrB=ch09;StartB=62417263;EndB=62417263;Parent=SYN422;VarType=ShV;DupType=.
ch09	50682689	SNP677270	T	C	.	PASS	END=50682689;ChrB=ch09;StartB=62417267;EndB=62417267;Parent=SYN422;VarType=ShV;DupType=.
ch09	50682754	SNP677271	G	C	.	PASS	END=50682754;ChrB=ch09;StartB=62417332;EndB=62417332;Parent=SYN422;VarType=ShV;DupType=.
ch09	50682759	SNP677272	G	T	.	PASS	END=50682759;ChrB=ch09;StartB=62417337;EndB=62417337;Parent=SYN422;VarType=ShV;DupType=.
ch09	50682799	SNP677273	T	C	.	PASS	END=50682799;ChrB=ch09;StartB=62417377;EndB=62417377;Parent=SYN422;VarType=ShV;DupType=.
ch09	50682879	SNP677274	T	C	.	PASS	END=50682879;ChrB=ch09;StartB=62417457;EndB=62417457;Parent=SYN422;VarType=ShV;DupType=.
ch09	50682888	SNP677275	T	A	.	PASS	END=50682888;ChrB=ch09;StartB=62417466;EndB=62417466;Parent=SYN422;VarType=ShV;DupType=.
ch09	50682900	SNP677276	C	T	.	PASS	END=50682900;ChrB=ch09;StartB=62417478;EndB=62417478;Parent=SYN422;VarType=ShV;DupType=.
ch09	50682922	SNP677277	G	A	.	PASS	END=50682922;ChrB=ch09;StartB=62417500;EndB=62417500;Parent=SYN422;VarType=ShV;DupType=.
ch09	50682924	SNP677278	T	C	.	PASS	END=50682924;ChrB=ch09;StartB=62417502;EndB=62417502;Parent=SYN422;VarType=ShV;DupType=.
ch09	50682945	SNP677279	A	G	.	PASS	END=50682945;ChrB=ch09;StartB=62417523;EndB=62417523;Parent=SYN422;VarType=ShV;DupType=.
ch09	50683004	SNP677280	T	C	.	PASS	END=50683004;ChrB=ch09;StartB=62417582;EndB=62417582;Parent=SYN422;VarType=ShV;DupType=.
ch09	50683046	SNP677281	T	C	.	PASS	END=50683046;ChrB=ch09;StartB=62417624;EndB=62417624;Parent=SYN422;VarType=ShV;DupType=.
ch09	50683050	SNP677282	T	C	.	PASS	END=50683050;ChrB=ch09;StartB=62417628;EndB=62417628;Parent=SYN422;VarType=ShV;DupType=.
ch09	50683053	SNP677283	A	G	.	PASS	END=50683053;ChrB=ch09;StartB=62417631;EndB=62417631;Parent=SYN422;VarType=ShV;DupType=.
ch09	50683086	SNP677284	A	G	.	PASS	END=50683086;ChrB=ch09;StartB=62417664;EndB=62417664;Parent=SYN422;VarType=ShV;DupType=.
ch09	50683150	SNP677285	G	T	.	PASS	END=50683150;ChrB=ch09;StartB=62417728;EndB=62417728;Parent=SYN422;VarType=ShV;DupType=.
ch09	50683197	INS677286	C	CCCAATTAGTAACT	.	PASS	END=50683197;ChrB=ch09;StartB=62417775;EndB=62417788;Parent=SYN422;VarType=ShV;DupType=.
ch09	50683328	SNP677287	T	C	.	PASS	END=50683328;ChrB=ch09;StartB=62417919;EndB=62417919;Parent=SYN422;VarType=ShV;DupType=.
ch09	50683371	SNP677288	G	A	.	PASS	END=50683371;ChrB=ch09;StartB=62417962;EndB=62417962;Parent=SYN422;VarType=ShV;DupType=.
ch09	50683414	SNP677289	G	T	.	PASS	END=50683414;ChrB=ch09;StartB=62418005;EndB=62418005;Parent=SYN422;VarType=ShV;DupType=.
ch09	50683418	SNP677290	G	C	.	PASS	END=50683418;ChrB=ch09;StartB=62418009;EndB=62418009;Parent=SYN422;VarType=ShV;DupType=.
ch09	50683479	SNP677291	A	T	.	PASS	END=50683479;ChrB=ch09;StartB=62418070;EndB=62418070;Parent=SYN422;VarType=ShV;DupType=.
ch09	50683486	SNP677292	C	T	.	PASS	END=50683486;ChrB=ch09;StartB=62418077;EndB=62418077;Parent=SYN422;VarType=ShV;DupType=.
ch09	50683504	SNP677293	C	T	.	PASS	END=50683504;ChrB=ch09;StartB=62418095;EndB=62418095;Parent=SYN422;VarType=ShV;DupType=.
ch09	50683516	SNP677294	G	A	.	PASS	END=50683516;ChrB=ch09;StartB=62418107;EndB=62418107;Parent=SYN422;VarType=ShV;DupType=.
ch09	50683526	SNP677295	T	C	.	PASS	END=50683526;ChrB=ch09;StartB=62418117;EndB=62418117;Parent=SYN422;VarType=ShV;DupType=.
ch09	50683557	SNP677296	A	T	.	PASS	END=50683557;ChrB=ch09;StartB=62418148;EndB=62418148;Parent=SYN422;VarType=ShV;DupType=.
ch09	50683561	SNP677297	C	T	.	PASS	END=50683561;ChrB=ch09;StartB=62418152;EndB=62418152;Parent=SYN422;VarType=ShV;DupType=.
ch09	50683592	SNP677298	C	T	.	PASS	END=50683592;ChrB=ch09;StartB=62418183;EndB=62418183;Parent=SYN422;VarType=ShV;DupType=.
ch09	50683599	SNP677299	T	A	.	PASS	END=50683599;ChrB=ch09;StartB=62418190;EndB=62418190;Parent=SYN422;VarType=ShV;DupType=.
ch09	50683630	SNP677300	C	G	.	PASS	END=50683630;ChrB=ch09;StartB=62418221;EndB=62418221;Parent=SYN422;VarType=ShV;DupType=.
ch09	50683688	SNP677301	T	G	.	PASS	END=50683688;ChrB=ch09;StartB=62418279;EndB=62418279;Parent=SYN422;VarType=ShV;DupType=.
ch09	50683738	SNP677302	C	T	.	PASS	END=50683738;ChrB=ch09;StartB=62418329;EndB=62418329;Parent=SYN422;VarType=ShV;DupType=.
ch09	50683741	SNP677303	C	G	.	PASS	END=50683741;ChrB=ch09;StartB=62418332;EndB=62418332;Parent=SYN422;VarType=ShV;DupType=.
ch09	50683747	SNP677304	C	A	.	PASS	END=50683747;ChrB=ch09;StartB=62418338;EndB=62418338;Parent=SYN422;VarType=ShV;DupType=.
ch09	50683761	SNP677305	A	G	.	PASS	END=50683761;ChrB=ch09;StartB=62418352;EndB=62418352;Parent=SYN422;VarType=ShV;DupType=.
ch09	50683795	SNP677306	G	A	.	PASS	END=50683795;ChrB=ch09;StartB=62418386;EndB=62418386;Parent=SYN422;VarType=ShV;DupType=.
ch09	50683796	INS677307	C	CAT	.	PASS	END=50683796;ChrB=ch09;StartB=62418387;EndB=62418389;Parent=SYN422;VarType=ShV;DupType=.
ch09	50683875	SNP677308	T	G	.	PASS	END=50683875;ChrB=ch09;StartB=62418468;EndB=62418468;Parent=SYN422;VarType=ShV;DupType=.
ch09	50683907	SNP677309	C	G	.	PASS	END=50683907;ChrB=ch09;StartB=62418500;EndB=62418500;Parent=SYN422;VarType=ShV;DupType=.
ch09	50683959	SNP677310	T	C	.	PASS	END=50683959;ChrB=ch09;StartB=62418552;EndB=62418552;Parent=SYN422;VarType=ShV;DupType=.
ch09	50684113	SNP677311	A	G	.	PASS	END=50684113;ChrB=ch09;StartB=62418706;EndB=62418706;Parent=SYN422;VarType=ShV;DupType=.
ch09	50684123	SNP677312	G	T	.	PASS	END=50684123;ChrB=ch09;StartB=62418716;EndB=62418716;Parent=SYN422;VarType=ShV;DupType=.
ch09	50684209	SNP677313	T	C	.	PASS	END=50684209;ChrB=ch09;StartB=62418802;EndB=62418802;Parent=SYN422;VarType=ShV;DupType=.
ch09	50684234	SNP677314	C	T	.	PASS	END=50684234;ChrB=ch09;StartB=62418827;EndB=62418827;Parent=SYN422;VarType=ShV;DupType=.
ch09	50684316	SNP677315	G	A	.	PASS	END=50684316;ChrB=ch09;StartB=62418909;EndB=62418909;Parent=SYN422;VarType=ShV;DupType=.
ch09	50684355	SNP677316	G	A	.	PASS	END=50684355;ChrB=ch09;StartB=62418948;EndB=62418948;Parent=SYN422;VarType=ShV;DupType=.
ch09	50684375	SNP677317	A	C	.	PASS	END=50684375;ChrB=ch09;StartB=62418968;EndB=62418968;Parent=SYN422;VarType=ShV;DupType=.
ch09	50684452	SNP677318	C	T	.	PASS	END=50684452;ChrB=ch09;StartB=62419045;EndB=62419045;Parent=SYN422;VarType=ShV;DupType=.
ch09	50684522	SNP677319	A	G	.	PASS	END=50684522;ChrB=ch09;StartB=62419115;EndB=62419115;Parent=SYN422;VarType=ShV;DupType=.
ch09	50684588	INS677320	G	GA	.	PASS	END=50684588;ChrB=ch09;StartB=62419181;EndB=62419182;Parent=SYN422;VarType=ShV;DupType=.
ch09	50684708	SNP677321	A	G	.	PASS	END=50684708;ChrB=ch09;StartB=62419302;EndB=62419302;Parent=SYN422;VarType=ShV;DupType=.
ch09	50684800	INS677322	C	CA	.	PASS	END=50684800;ChrB=ch09;StartB=62419394;EndB=62419395;Parent=SYN422;VarType=ShV;DupType=.
ch09	50684822	SNP677323	G	A	.	PASS	END=50684822;ChrB=ch09;StartB=62419417;EndB=62419417;Parent=SYN422;VarType=ShV;DupType=.
ch09	50684869	SNP677324	A	G	.	PASS	END=50684869;ChrB=ch09;StartB=62419464;EndB=62419464;Parent=SYN422;VarType=ShV;DupType=.
ch09	50684914	SNP677325	C	T	.	PASS	END=50684914;ChrB=ch09;StartB=62419509;EndB=62419509;Parent=SYN422;VarType=ShV;DupType=.
ch09	50685065	SNP677326	T	C	.	PASS	END=50685065;ChrB=ch09;StartB=62419660;EndB=62419660;Parent=SYN422;VarType=ShV;DupType=.
ch09	50685080	INS677327	C	CAT	.	PASS	END=50685080;ChrB=ch09;StartB=62419675;EndB=62419677;Parent=SYN422;VarType=ShV;DupType=.
ch09	50685091	SNP677328	A	C	.	PASS	END=50685091;ChrB=ch09;StartB=62419688;EndB=62419688;Parent=SYN422;VarType=ShV;DupType=.
ch09	50685100	SNP677329	T	C	.	PASS	END=50685100;ChrB=ch09;StartB=62419697;EndB=62419697;Parent=SYN422;VarType=ShV;DupType=.
ch09	50685110	SNP677330	A	G	.	PASS	END=50685110;ChrB=ch09;StartB=62419707;EndB=62419707;Parent=SYN422;VarType=ShV;DupType=.
ch09	50685138	SNP677331	T	A	.	PASS	END=50685138;ChrB=ch09;StartB=62419735;EndB=62419735;Parent=SYN422;VarType=ShV;DupType=.
ch09	50685244	DEL677332	CTT	C	.	PASS	END=50685246;ChrB=ch09;StartB=62419841;EndB=62419841;Parent=SYN422;VarType=ShV;DupType=.
ch09	50685288	INS677333	C	CAT	.	PASS	END=50685288;ChrB=ch09;StartB=62419883;EndB=62419885;Parent=SYN422;VarType=ShV;DupType=.
ch09	50685303	SNP677334	A	G	.	PASS	END=50685303;ChrB=ch09;StartB=62419900;EndB=62419900;Parent=SYN422;VarType=ShV;DupType=.
ch09	50685332	SNP677335	T	C	.	PASS	END=50685332;ChrB=ch09;StartB=62419929;EndB=62419929;Parent=SYN422;VarType=ShV;DupType=.
ch09	50685352	SNP677336	A	G	.	PASS	END=50685352;ChrB=ch09;StartB=62419949;EndB=62419949;Parent=SYN422;VarType=ShV;DupType=.
ch09	50685402	SNP677337	T	C	.	PASS	END=50685402;ChrB=ch09;StartB=62419999;EndB=62419999;Parent=SYN422;VarType=ShV;DupType=.
ch09	50685416	SNP677338	A	G	.	PASS	END=50685416;ChrB=ch09;StartB=62420013;EndB=62420013;Parent=SYN422;VarType=ShV;DupType=.
ch09	50685439	SNP677339	C	A	.	PASS	END=50685439;ChrB=ch09;StartB=62420036;EndB=62420036;Parent=SYN422;VarType=ShV;DupType=.
ch09	50685455	INS677340	A	AATGAGCCT	.	PASS	END=50685455;ChrB=ch09;StartB=62420052;EndB=62420060;Parent=SYN422;VarType=ShV;DupType=.
ch09	50685464	SNP677341	G	C	.	PASS	END=50685464;ChrB=ch09;StartB=62420069;EndB=62420069;Parent=SYN422;VarType=ShV;DupType=.
ch09	50685485	SNP677342	G	A	.	PASS	END=50685485;ChrB=ch09;StartB=62420090;EndB=62420090;Parent=SYN422;VarType=ShV;DupType=.
ch09	50685560	SNP677343	A	C	.	PASS	END=50685560;ChrB=ch09;StartB=62420165;EndB=62420165;Parent=SYN422;VarType=ShV;DupType=.
ch09	50685573	DEL677344	CACACACACACACACACACACACACACATATATAT	C	.	PASS	END=50685607;ChrB=ch09;StartB=62420178;EndB=62420178;Parent=SYN422;VarType=ShV;DupType=.
ch09	50685617	SNP677345	T	C	.	PASS	END=50685617;ChrB=ch09;StartB=62420188;EndB=62420188;Parent=SYN422;VarType=ShV;DupType=.
ch09	50685626	SNP677346	T	A	.	PASS	END=50685626;ChrB=ch09;StartB=62420197;EndB=62420197;Parent=SYN422;VarType=ShV;DupType=.
ch09	50685697	SNP677347	G	A	.	PASS	END=50685697;ChrB=ch09;StartB=62420268;EndB=62420268;Parent=SYN422;VarType=ShV;DupType=.
ch09	50685717	SNP677348	A	G	.	PASS	END=50685717;ChrB=ch09;StartB=62420288;EndB=62420288;Parent=SYN422;VarType=ShV;DupType=.
ch09	50685788	INS677349	C	CATG	.	PASS	END=50685788;ChrB=ch09;StartB=62420359;EndB=62420362;Parent=SYN422;VarType=ShV;DupType=.
ch09	50685847	SNP677350	G	A	.	PASS	END=50685847;ChrB=ch09;StartB=62420421;EndB=62420421;Parent=SYN422;VarType=ShV;DupType=.
ch09	50685926	SNP677351	A	C	.	PASS	END=50685926;ChrB=ch09;StartB=62420500;EndB=62420500;Parent=SYN422;VarType=ShV;DupType=.
ch09	50685947	DEL677352	AG	A	.	PASS	END=50685948;ChrB=ch09;StartB=62420521;EndB=62420521;Parent=SYN422;VarType=ShV;DupType=.
ch09	50685951	SNP677353	A	T	.	PASS	END=50685951;ChrB=ch09;StartB=62420524;EndB=62420524;Parent=SYN422;VarType=ShV;DupType=.
ch09	50685960	INS677354	G	GA	.	PASS	END=50685960;ChrB=ch09;StartB=62420533;EndB=62420534;Parent=SYN422;VarType=ShV;DupType=.
ch09	50686128	SNP677355	T	C	.	PASS	END=50686128;ChrB=ch09;StartB=62420702;EndB=62420702;Parent=SYN422;VarType=ShV;DupType=.
ch09	50686132	SNP677356	C	A	.	PASS	END=50686132;ChrB=ch09;StartB=62420706;EndB=62420706;Parent=SYN422;VarType=ShV;DupType=.
ch09	50686144	SNP677357	C	T	.	PASS	END=50686144;ChrB=ch09;StartB=62420718;EndB=62420718;Parent=SYN422;VarType=ShV;DupType=.
ch09	50686224	SNP677358	G	C	.	PASS	END=50686224;ChrB=ch09;StartB=62420798;EndB=62420798;Parent=SYN422;VarType=ShV;DupType=.
ch09	50686241	SNP677359	C	T	.	PASS	END=50686241;ChrB=ch09;StartB=62420815;EndB=62420815;Parent=SYN422;VarType=ShV;DupType=.
ch09	50686253	SNP677360	C	T	.	PASS	END=50686253;ChrB=ch09;StartB=62420827;EndB=62420827;Parent=SYN422;VarType=ShV;DupType=.
ch09	50686258	SNP677361	C	G	.	PASS	END=50686258;ChrB=ch09;StartB=62420832;EndB=62420832;Parent=SYN422;VarType=ShV;DupType=.
ch09	50686317	SNP677362	A	C	.	PASS	END=50686317;ChrB=ch09;StartB=62420891;EndB=62420891;Parent=SYN422;VarType=ShV;DupType=.
ch09	50686463	SNP677363	T	G	.	PASS	END=50686463;ChrB=ch09;StartB=62421037;EndB=62421037;Parent=SYN422;VarType=ShV;DupType=.
ch09	50686524	SNP677364	T	C	.	PASS	END=50686524;ChrB=ch09;StartB=62421098;EndB=62421098;Parent=SYN422;VarType=ShV;DupType=.
ch09	50686571	SNP677365	C	T	.	PASS	END=50686571;ChrB=ch09;StartB=62421145;EndB=62421145;Parent=SYN422;VarType=ShV;DupType=.
ch09	50686672	INS677366	T	TG	.	PASS	END=50686672;ChrB=ch09;StartB=62421246;EndB=62421247;Parent=SYN422;VarType=ShV;DupType=.
ch09	50686676	SNP677367	C	T	.	PASS	END=50686676;ChrB=ch09;StartB=62421251;EndB=62421251;Parent=SYN422;VarType=ShV;DupType=.
ch09	50686755	SNP677368	C	T	.	PASS	END=50686755;ChrB=ch09;StartB=62421330;EndB=62421330;Parent=SYN422;VarType=ShV;DupType=.
ch09	50686767	SNP677369	C	T	.	PASS	END=50686767;ChrB=ch09;StartB=62421342;EndB=62421342;Parent=SYN422;VarType=ShV;DupType=.
ch09	50686854	INS677370	T	TTCAA	.	PASS	END=50686854;ChrB=ch09;StartB=62421429;EndB=62421433;Parent=SYN422;VarType=ShV;DupType=.
ch09	50686909	SNP677371	G	A	.	PASS	END=50686909;ChrB=ch09;StartB=62421488;EndB=62421488;Parent=SYN422;VarType=ShV;DupType=.
ch09	50686912	SNP677372	T	C	.	PASS	END=50686912;ChrB=ch09;StartB=62421491;EndB=62421491;Parent=SYN422;VarType=ShV;DupType=.
ch09	50686949	SNP677373	A	T	.	PASS	END=50686949;ChrB=ch09;StartB=62421528;EndB=62421528;Parent=SYN422;VarType=ShV;DupType=.
ch09	50686968	SNP677374	A	G	.	PASS	END=50686968;ChrB=ch09;StartB=62421547;EndB=62421547;Parent=SYN422;VarType=ShV;DupType=.
ch09	50686979	SNP677375	C	T	.	PASS	END=50686979;ChrB=ch09;StartB=62421558;EndB=62421558;Parent=SYN422;VarType=ShV;DupType=.
ch09	50686996	SNP677376	C	T	.	PASS	END=50686996;ChrB=ch09;StartB=62421575;EndB=62421575;Parent=SYN422;VarType=ShV;DupType=.
ch09	50687057	DEL677377	TTG	T	.	PASS	END=50687059;ChrB=ch09;StartB=62421636;EndB=62421636;Parent=SYN422;VarType=ShV;DupType=.
ch09	50687140	SNP677378	T	A	.	PASS	END=50687140;ChrB=ch09;StartB=62421717;EndB=62421717;Parent=SYN422;VarType=ShV;DupType=.
ch09	50687145	SNP677379	T	A	.	PASS	END=50687145;ChrB=ch09;StartB=62421722;EndB=62421722;Parent=SYN422;VarType=ShV;DupType=.
ch09	50687146	SNP677380	T	C	.	PASS	END=50687146;ChrB=ch09;StartB=62421723;EndB=62421723;Parent=SYN422;VarType=ShV;DupType=.
ch09	50687195	SNP677381	A	C	.	PASS	END=50687195;ChrB=ch09;StartB=62421772;EndB=62421772;Parent=SYN422;VarType=ShV;DupType=.
ch09	50687225	SNP677382	A	C	.	PASS	END=50687225;ChrB=ch09;StartB=62421802;EndB=62421802;Parent=SYN422;VarType=ShV;DupType=.
ch09	50687280	DEL677383	ATT	A	.	PASS	END=50687282;ChrB=ch09;StartB=62421857;EndB=62421857;Parent=SYN422;VarType=ShV;DupType=.
ch09	50687308	SNP677384	C	A	.	PASS	END=50687308;ChrB=ch09;StartB=62421883;EndB=62421883;Parent=SYN422;VarType=ShV;DupType=.
ch09	50687360	SNP677385	C	T	.	PASS	END=50687360;ChrB=ch09;StartB=62421935;EndB=62421935;Parent=SYN422;VarType=ShV;DupType=.
ch09	50687365	INS677386	G	GA	.	PASS	END=50687365;ChrB=ch09;StartB=62421940;EndB=62421941;Parent=SYN422;VarType=ShV;DupType=.
ch09	50687380	SNP677387	A	G	.	PASS	END=50687380;ChrB=ch09;StartB=62421956;EndB=62421956;Parent=SYN422;VarType=ShV;DupType=.
ch09	50687414	INS677388	A	AATT	.	PASS	END=50687414;ChrB=ch09;StartB=62421990;EndB=62421993;Parent=SYN422;VarType=ShV;DupType=.
ch09	50687431	SNP677389	A	G	.	PASS	END=50687431;ChrB=ch09;StartB=62422010;EndB=62422010;Parent=SYN422;VarType=ShV;DupType=.
ch09	50687471	SNP677390	A	T	.	PASS	END=50687471;ChrB=ch09;StartB=62422050;EndB=62422050;Parent=SYN422;VarType=ShV;DupType=.
ch09	50687474	SNP677391	C	T	.	PASS	END=50687474;ChrB=ch09;StartB=62422053;EndB=62422053;Parent=SYN422;VarType=ShV;DupType=.
ch09	50687542	SNP677392	A	C	.	PASS	END=50687542;ChrB=ch09;StartB=62422121;EndB=62422121;Parent=SYN422;VarType=ShV;DupType=.
ch09	50687551	SNP677393	C	T	.	PASS	END=50687551;ChrB=ch09;StartB=62422130;EndB=62422130;Parent=SYN422;VarType=ShV;DupType=.
ch09	50687594	SNP677394	A	T	.	PASS	END=50687594;ChrB=ch09;StartB=62422173;EndB=62422173;Parent=SYN422;VarType=ShV;DupType=.
ch09	50687690	SNP677395	A	G	.	PASS	END=50687690;ChrB=ch09;StartB=62422269;EndB=62422269;Parent=SYN422;VarType=ShV;DupType=.
ch09	50687703	SNP677396	A	G	.	PASS	END=50687703;ChrB=ch09;StartB=62422282;EndB=62422282;Parent=SYN422;VarType=ShV;DupType=.
ch09	50687742	SNP677397	A	G	.	PASS	END=50687742;ChrB=ch09;StartB=62422321;EndB=62422321;Parent=SYN422;VarType=ShV;DupType=.
ch09	50687819	SNP677398	C	T	.	PASS	END=50687819;ChrB=ch09;StartB=62422398;EndB=62422398;Parent=SYN422;VarType=ShV;DupType=.
ch09	50687823	DEL677399	GT	G	.	PASS	END=50687824;ChrB=ch09;StartB=62422402;EndB=62422402;Parent=SYN422;VarType=ShV;DupType=.
ch09	50687861	DEL677400	CA	C	.	PASS	END=50687862;ChrB=ch09;StartB=62422439;EndB=62422439;Parent=SYN422;VarType=ShV;DupType=.
ch09	50687898	SNP677401	G	T	.	PASS	END=50687898;ChrB=ch09;StartB=62422475;EndB=62422475;Parent=SYN422;VarType=ShV;DupType=.
ch09	50687899	SNP677402	A	C	.	PASS	END=50687899;ChrB=ch09;StartB=62422476;EndB=62422476;Parent=SYN422;VarType=ShV;DupType=.
ch09	50687996	SNP677403	T	C	.	PASS	END=50687996;ChrB=ch09;StartB=62422573;EndB=62422573;Parent=SYN422;VarType=ShV;DupType=.
ch09	50688013	SNP677404	G	A	.	PASS	END=50688013;ChrB=ch09;StartB=62422590;EndB=62422590;Parent=SYN422;VarType=ShV;DupType=.
ch09	50688043	SNP677405	T	G	.	PASS	END=50688043;ChrB=ch09;StartB=62422620;EndB=62422620;Parent=SYN422;VarType=ShV;DupType=.
ch09	50688205	SNP677406	C	T	.	PASS	END=50688205;ChrB=ch09;StartB=62422782;EndB=62422782;Parent=SYN422;VarType=ShV;DupType=.
ch09	50688219	SNP677407	C	T	.	PASS	END=50688219;ChrB=ch09;StartB=62422796;EndB=62422796;Parent=SYN422;VarType=ShV;DupType=.
ch09	50688222	DEL677408	TTG	T	.	PASS	END=50688224;ChrB=ch09;StartB=62422799;EndB=62422799;Parent=SYN422;VarType=ShV;DupType=.
ch09	50688237	SNP677409	A	T	.	PASS	END=50688237;ChrB=ch09;StartB=62422812;EndB=62422812;Parent=SYN422;VarType=ShV;DupType=.
ch09	50688405	SNP677410	T	A	.	PASS	END=50688405;ChrB=ch09;StartB=62422980;EndB=62422980;Parent=SYN422;VarType=ShV;DupType=.
ch09	50688592	DEL677411	CA	C	.	PASS	END=50688593;ChrB=ch09;StartB=62423167;EndB=62423167;Parent=SYN422;VarType=ShV;DupType=.
ch09	50688627	SNP677412	T	C	.	PASS	END=50688627;ChrB=ch09;StartB=62423201;EndB=62423201;Parent=SYN422;VarType=ShV;DupType=.
ch09	50688765	SNP677413	A	C	.	PASS	END=50688765;ChrB=ch09;StartB=62423339;EndB=62423339;Parent=SYN422;VarType=ShV;DupType=.
ch09	50688767	SNP677414	G	A	.	PASS	END=50688767;ChrB=ch09;StartB=62423341;EndB=62423341;Parent=SYN422;VarType=ShV;DupType=.
ch09	50688836	SNP677415	G	A	.	PASS	END=50688836;ChrB=ch09;StartB=62423410;EndB=62423410;Parent=SYN422;VarType=ShV;DupType=.
ch09	50688879	SNP677416	T	A	.	PASS	END=50688879;ChrB=ch09;StartB=62423453;EndB=62423453;Parent=SYN422;VarType=ShV;DupType=.
ch09	50688985	INS677417	C	CA	.	PASS	END=50688985;ChrB=ch09;StartB=62423559;EndB=62423560;Parent=SYN422;VarType=ShV;DupType=.
ch09	50689019	INS677418	T	TG	.	PASS	END=50689019;ChrB=ch09;StartB=62423594;EndB=62423595;Parent=SYN422;VarType=ShV;DupType=.
ch09	50689067	DEL677419	AAAG	A	.	PASS	END=50689070;ChrB=ch09;StartB=62423643;EndB=62423643;Parent=SYN422;VarType=ShV;DupType=.
ch09	50689170	SNP677420	C	A	.	PASS	END=50689170;ChrB=ch09;StartB=62423743;EndB=62423743;Parent=SYN422;VarType=ShV;DupType=.
ch09	50689171	SNP677421	T	A	.	PASS	END=50689171;ChrB=ch09;StartB=62423744;EndB=62423744;Parent=SYN422;VarType=ShV;DupType=.
ch09	50689210	SNP677422	G	A	.	PASS	END=50689210;ChrB=ch09;StartB=62423783;EndB=62423783;Parent=SYN422;VarType=ShV;DupType=.
ch09	50689243	SNP677423	A	G	.	PASS	END=50689243;ChrB=ch09;StartB=62423816;EndB=62423816;Parent=SYN422;VarType=ShV;DupType=.
ch09	50689262	SNP677424	T	C	.	PASS	END=50689262;ChrB=ch09;StartB=62423835;EndB=62423835;Parent=SYN422;VarType=ShV;DupType=.
ch09	50689329	SNP677425	T	C	.	PASS	END=50689329;ChrB=ch09;StartB=62423902;EndB=62423902;Parent=SYN422;VarType=ShV;DupType=.
ch09	50689380	SNP677426	G	C	.	PASS	END=50689380;ChrB=ch09;StartB=62423953;EndB=62423953;Parent=SYN422;VarType=ShV;DupType=.
ch09	50689448	INS677427	G	GGA	.	PASS	END=50689448;ChrB=ch09;StartB=62424021;EndB=62424023;Parent=SYN422;VarType=ShV;DupType=.
ch09	50689470	SNP677428	A	T	.	PASS	END=50689470;ChrB=ch09;StartB=62424045;EndB=62424045;Parent=SYN422;VarType=ShV;DupType=.
ch09	50689515	SNP677429	G	A	.	PASS	END=50689515;ChrB=ch09;StartB=62424090;EndB=62424090;Parent=SYN422;VarType=ShV;DupType=.
ch09	50689627	DEL677430	GGGCT	G	.	PASS	END=50689631;ChrB=ch09;StartB=62424202;EndB=62424202;Parent=SYN422;VarType=ShV;DupType=.
ch09	50689686	SNP677431	A	G	.	PASS	END=50689686;ChrB=ch09;StartB=62424257;EndB=62424257;Parent=SYN422;VarType=ShV;DupType=.
ch09	50689737	DEL677432	TAG	T	.	PASS	END=50689739;ChrB=ch09;StartB=62424308;EndB=62424308;Parent=SYN422;VarType=ShV;DupType=.
ch09	50689747	SNP677433	G	T	.	PASS	END=50689747;ChrB=ch09;StartB=62424316;EndB=62424316;Parent=SYN422;VarType=ShV;DupType=.
ch09	50689752	SNP677434	T	G	.	PASS	END=50689752;ChrB=ch09;StartB=62424321;EndB=62424321;Parent=SYN422;VarType=ShV;DupType=.
ch09	50689804	SNP677435	A	C	.	PASS	END=50689804;ChrB=ch09;StartB=62424373;EndB=62424373;Parent=SYN422;VarType=ShV;DupType=.
ch09	50689810	SNP677436	C	T	.	PASS	END=50689810;ChrB=ch09;StartB=62424379;EndB=62424379;Parent=SYN422;VarType=ShV;DupType=.
ch09	50689853	SNP677437	T	A	.	PASS	END=50689853;ChrB=ch09;StartB=62424422;EndB=62424422;Parent=SYN422;VarType=ShV;DupType=.
ch09	50689907	INS677438	A	ATTTTT	.	PASS	END=50689907;ChrB=ch09;StartB=62424476;EndB=62424481;Parent=SYN422;VarType=ShV;DupType=.
ch09	50689913	SNP677439	G	A	.	PASS	END=50689913;ChrB=ch09;StartB=62424487;EndB=62424487;Parent=SYN422;VarType=ShV;DupType=.
ch09	50690037	DEL677440	AT	A	.	PASS	END=50690038;ChrB=ch09;StartB=62424611;EndB=62424611;Parent=SYN422;VarType=ShV;DupType=.
ch09	50690055	SNP677441	C	T	.	PASS	END=50690055;ChrB=ch09;StartB=62424628;EndB=62424628;Parent=SYN422;VarType=ShV;DupType=.
ch09	50690065	INS677442	T	TTTA	.	PASS	END=50690065;ChrB=ch09;StartB=62424638;EndB=62424641;Parent=SYN422;VarType=ShV;DupType=.
ch09	50690149	DEL677443	AT	A	.	PASS	END=50690150;ChrB=ch09;StartB=62424725;EndB=62424725;Parent=SYN422;VarType=ShV;DupType=.
ch09	50690196	SNP677444	T	G	.	PASS	END=50690196;ChrB=ch09;StartB=62424771;EndB=62424771;Parent=SYN422;VarType=ShV;DupType=.
ch09	50690235	SNP677445	T	A	.	PASS	END=50690235;ChrB=ch09;StartB=62424810;EndB=62424810;Parent=SYN422;VarType=ShV;DupType=.
ch09	50690282	SNP677446	A	G	.	PASS	END=50690282;ChrB=ch09;StartB=62424857;EndB=62424857;Parent=SYN422;VarType=ShV;DupType=.
ch09	50690288	SNP677447	C	G	.	PASS	END=50690288;ChrB=ch09;StartB=62424863;EndB=62424863;Parent=SYN422;VarType=ShV;DupType=.
ch09	50690410	SNP677448	A	G	.	PASS	END=50690410;ChrB=ch09;StartB=62424985;EndB=62424985;Parent=SYN422;VarType=ShV;DupType=.
ch09	50690513	DEL677449	GTC	G	.	PASS	END=50690515;ChrB=ch09;StartB=62425088;EndB=62425088;Parent=SYN422;VarType=ShV;DupType=.
ch09	50690540	SNP677450	A	T	.	PASS	END=50690540;ChrB=ch09;StartB=62425113;EndB=62425113;Parent=SYN422;VarType=ShV;DupType=.
ch09	50690575	INS677451	C	CAAG	.	PASS	END=50690575;ChrB=ch09;StartB=62425148;EndB=62425151;Parent=SYN422;VarType=ShV;DupType=.
ch09	50690583	INS677452	A	AT	.	PASS	END=50690583;ChrB=ch09;StartB=62425159;EndB=62425160;Parent=SYN422;VarType=ShV;DupType=.
ch09	50690624	SNP677453	T	A	.	PASS	END=50690624;ChrB=ch09;StartB=62425201;EndB=62425201;Parent=SYN422;VarType=ShV;DupType=.
ch09	50690638	SNP677454	T	G	.	PASS	END=50690638;ChrB=ch09;StartB=62425215;EndB=62425215;Parent=SYN422;VarType=ShV;DupType=.
ch09	50690661	SNP677455	T	A	.	PASS	END=50690661;ChrB=ch09;StartB=62425238;EndB=62425238;Parent=SYN422;VarType=ShV;DupType=.
ch09	50690663	DEL677456	TA	T	.	PASS	END=50690664;ChrB=ch09;StartB=62425240;EndB=62425240;Parent=SYN422;VarType=ShV;DupType=.
ch09	50690672	SNP677457	T	A	.	PASS	END=50690672;ChrB=ch09;StartB=62425248;EndB=62425248;Parent=SYN422;VarType=ShV;DupType=.
ch09	50690695	SNP677458	A	T	.	PASS	END=50690695;ChrB=ch09;StartB=62425271;EndB=62425271;Parent=SYN422;VarType=ShV;DupType=.
ch09	50690737	SNP677459	C	G	.	PASS	END=50690737;ChrB=ch09;StartB=62425313;EndB=62425313;Parent=SYN422;VarType=ShV;DupType=.
ch09	50690741	SNP677460	T	C	.	PASS	END=50690741;ChrB=ch09;StartB=62425317;EndB=62425317;Parent=SYN422;VarType=ShV;DupType=.
ch09	50690760	SNP677461	C	G	.	PASS	END=50690760;ChrB=ch09;StartB=62425336;EndB=62425336;Parent=SYN422;VarType=ShV;DupType=.
ch09	50690883	SNP677462	T	G	.	PASS	END=50690883;ChrB=ch09;StartB=62425459;EndB=62425459;Parent=SYN422;VarType=ShV;DupType=.
ch09	50690910	SNP677463	C	G	.	PASS	END=50690910;ChrB=ch09;StartB=62425486;EndB=62425486;Parent=SYN422;VarType=ShV;DupType=.
ch09	50690949	SNP677464	A	C	.	PASS	END=50690949;ChrB=ch09;StartB=62425525;EndB=62425525;Parent=SYN422;VarType=ShV;DupType=.
ch09	50691017	SNP677465	C	A	.	PASS	END=50691017;ChrB=ch09;StartB=62425593;EndB=62425593;Parent=SYN422;VarType=ShV;DupType=.
ch09	50691021	SNP677466	T	C	.	PASS	END=50691021;ChrB=ch09;StartB=62425597;EndB=62425597;Parent=SYN422;VarType=ShV;DupType=.
ch09	50691022	SNP677467	C	A	.	PASS	END=50691022;ChrB=ch09;StartB=62425598;EndB=62425598;Parent=SYN422;VarType=ShV;DupType=.
ch09	50691064	SNP677468	T	C	.	PASS	END=50691064;ChrB=ch09;StartB=62425640;EndB=62425640;Parent=SYN422;VarType=ShV;DupType=.
ch09	50691067	SNP677469	A	T	.	PASS	END=50691067;ChrB=ch09;StartB=62425643;EndB=62425643;Parent=SYN422;VarType=ShV;DupType=.
ch09	50691069	SNP677470	A	T	.	PASS	END=50691069;ChrB=ch09;StartB=62425645;EndB=62425645;Parent=SYN422;VarType=ShV;DupType=.
ch09	50691077	SNP677471	C	T	.	PASS	END=50691077;ChrB=ch09;StartB=62425653;EndB=62425653;Parent=SYN422;VarType=ShV;DupType=.
ch09	50691078	SNP677472	T	G	.	PASS	END=50691078;ChrB=ch09;StartB=62425654;EndB=62425654;Parent=SYN422;VarType=ShV;DupType=.
ch09	50691083	SNP677473	G	A	.	PASS	END=50691083;ChrB=ch09;StartB=62425659;EndB=62425659;Parent=SYN422;VarType=ShV;DupType=.
ch09	50691099	SNP677474	T	C	.	PASS	END=50691099;ChrB=ch09;StartB=62425675;EndB=62425675;Parent=SYN422;VarType=ShV;DupType=.
ch09	50691107	SNP677475	T	C	.	PASS	END=50691107;ChrB=ch09;StartB=62425683;EndB=62425683;Parent=SYN422;VarType=ShV;DupType=.
ch09	50691125	SNP677476	C	T	.	PASS	END=50691125;ChrB=ch09;StartB=62425701;EndB=62425701;Parent=SYN422;VarType=ShV;DupType=.
ch09	50691193	SNP677477	T	C	.	PASS	END=50691193;ChrB=ch09;StartB=62425769;EndB=62425769;Parent=SYN422;VarType=ShV;DupType=.
ch09	50691228	INS677478	G	GTTTATATATATATATATATATATATATATATATATATATATATATATATATATATATATATATATATATATATATATGGTTCTTCTCCACGGATGATCCAGGAATTTTCCTATTATTTATATATATATATATATATATATATATATATATATATATATATATATATATATATATATATATATATATATATAAGGGTTGGTTATTAAATATTTAAGGAATTT	.	PASS	END=50691228;ChrB=ch09;StartB=62425804;EndB=62426025;Parent=SYN422;VarType=ShV;DupType=.
ch09	50691267	SNP677479	G	A	.	PASS	END=50691267;ChrB=ch09;StartB=62426064;EndB=62426064;Parent=SYN422;VarType=ShV;DupType=.
ch09	50691298	SNP677480	A	G	.	PASS	END=50691298;ChrB=ch09;StartB=62426095;EndB=62426095;Parent=SYN422;VarType=ShV;DupType=.
ch09	50691305	SNP677481	T	C	.	PASS	END=50691305;ChrB=ch09;StartB=62426102;EndB=62426102;Parent=SYN422;VarType=ShV;DupType=.
ch09	50691316	SNP677482	G	A	.	PASS	END=50691316;ChrB=ch09;StartB=62426113;EndB=62426113;Parent=SYN422;VarType=ShV;DupType=.
ch09	50691317	SNP677483	G	A	.	PASS	END=50691317;ChrB=ch09;StartB=62426114;EndB=62426114;Parent=SYN422;VarType=ShV;DupType=.
ch09	50691342	INS677484	T	TCAAA	.	PASS	END=50691342;ChrB=ch09;StartB=62426139;EndB=62426143;Parent=SYN422;VarType=ShV;DupType=.
ch09	50691348	SNP677485	T	C	.	PASS	END=50691348;ChrB=ch09;StartB=62426149;EndB=62426149;Parent=SYN422;VarType=ShV;DupType=.
ch09	50691461	SNP677486	T	C	.	PASS	END=50691461;ChrB=ch09;StartB=62426262;EndB=62426262;Parent=SYN422;VarType=ShV;DupType=.
ch09	50691490	SNP677487	A	T	.	PASS	END=50691490;ChrB=ch09;StartB=62426291;EndB=62426291;Parent=SYN422;VarType=ShV;DupType=.
ch09	50691496	SNP677488	G	T	.	PASS	END=50691496;ChrB=ch09;StartB=62426297;EndB=62426297;Parent=SYN422;VarType=ShV;DupType=.
ch09	50691502	SNP677489	A	G	.	PASS	END=50691502;ChrB=ch09;StartB=62426303;EndB=62426303;Parent=SYN422;VarType=ShV;DupType=.
ch09	50691517	SNP677490	T	C	.	PASS	END=50691517;ChrB=ch09;StartB=62426318;EndB=62426318;Parent=SYN422;VarType=ShV;DupType=.
ch09	50691530	SNP677491	C	T	.	PASS	END=50691530;ChrB=ch09;StartB=62426331;EndB=62426331;Parent=SYN422;VarType=ShV;DupType=.
ch09	50691565	SNP677492	T	C	.	PASS	END=50691565;ChrB=ch09;StartB=62426366;EndB=62426366;Parent=SYN422;VarType=ShV;DupType=.
ch09	50691577	SNP677493	T	A	.	PASS	END=50691577;ChrB=ch09;StartB=62426378;EndB=62426378;Parent=SYN422;VarType=ShV;DupType=.
ch09	50691580	SNP677494	C	A	.	PASS	END=50691580;ChrB=ch09;StartB=62426381;EndB=62426381;Parent=SYN422;VarType=ShV;DupType=.
ch09	50691600	SNP677495	C	T	.	PASS	END=50691600;ChrB=ch09;StartB=62426401;EndB=62426401;Parent=SYN422;VarType=ShV;DupType=.
ch09	50691618	SNP677496	T	A	.	PASS	END=50691618;ChrB=ch09;StartB=62426419;EndB=62426419;Parent=SYN422;VarType=ShV;DupType=.
ch09	50691620	SNP677497	A	T	.	PASS	END=50691620;ChrB=ch09;StartB=62426421;EndB=62426421;Parent=SYN422;VarType=ShV;DupType=.
ch09	50691633	SNP677498	T	A	.	PASS	END=50691633;ChrB=ch09;StartB=62426434;EndB=62426434;Parent=SYN422;VarType=ShV;DupType=.
ch09	50691676	SNP677499	T	A	.	PASS	END=50691676;ChrB=ch09;StartB=62426477;EndB=62426477;Parent=SYN422;VarType=ShV;DupType=.
ch09	50691709	SNP677500	C	T	.	PASS	END=50691709;ChrB=ch09;StartB=62426510;EndB=62426510;Parent=SYN422;VarType=ShV;DupType=.
ch09	50691712	DEL677501	ATTT	A	.	PASS	END=50691715;ChrB=ch09;StartB=62426513;EndB=62426513;Parent=SYN422;VarType=ShV;DupType=.
ch09	50691753	INS677502	A	AATATAATATAATATATATATATATATATATATATAT	.	PASS	END=50691753;ChrB=ch09;StartB=62426551;EndB=62426587;Parent=SYN422;VarType=ShV;DupType=.
ch09	50691784	DEL677503	TATATTC	T	.	PASS	END=50691790;ChrB=ch09;StartB=62426618;EndB=62426618;Parent=SYN422;VarType=ShV;DupType=.
ch09	50691795	SNP677504	A	T	.	PASS	END=50691795;ChrB=ch09;StartB=62426623;EndB=62426623;Parent=SYN422;VarType=ShV;DupType=.
ch09	50691796	SNP677505	A	T	.	PASS	END=50691796;ChrB=ch09;StartB=62426624;EndB=62426624;Parent=SYN422;VarType=ShV;DupType=.
ch09	50691802	SNP677506	G	T	.	PASS	END=50691802;ChrB=ch09;StartB=62426630;EndB=62426630;Parent=SYN422;VarType=ShV;DupType=.
ch09	50691822	SNP677507	T	C	.	PASS	END=50691822;ChrB=ch09;StartB=62426650;EndB=62426650;Parent=SYN422;VarType=ShV;DupType=.
ch09	50691825	SNP677508	A	G	.	PASS	END=50691825;ChrB=ch09;StartB=62426653;EndB=62426653;Parent=SYN422;VarType=ShV;DupType=.
ch09	50691859	SNP677509	G	T	.	PASS	END=50691859;ChrB=ch09;StartB=62426687;EndB=62426687;Parent=SYN422;VarType=ShV;DupType=.
ch09	50691863	SNP677510	C	T	.	PASS	END=50691863;ChrB=ch09;StartB=62426691;EndB=62426691;Parent=SYN422;VarType=ShV;DupType=.
ch09	50691871	SNP677511	G	A	.	PASS	END=50691871;ChrB=ch09;StartB=62426699;EndB=62426699;Parent=SYN422;VarType=ShV;DupType=.
ch09	50692058	SNP677512	G	T	.	PASS	END=50692058;ChrB=ch09;StartB=62426886;EndB=62426886;Parent=SYN422;VarType=ShV;DupType=.
ch09	50692077	SNP677513	A	G	.	PASS	END=50692077;ChrB=ch09;StartB=62426905;EndB=62426905;Parent=SYN422;VarType=ShV;DupType=.
ch09	50692085	SNP677514	G	A	.	PASS	END=50692085;ChrB=ch09;StartB=62426913;EndB=62426913;Parent=SYN422;VarType=ShV;DupType=.
ch09	50692102	SNP677515	T	A	.	PASS	END=50692102;ChrB=ch09;StartB=62426930;EndB=62426930;Parent=SYN422;VarType=ShV;DupType=.
ch09	50692108	SNP677516	T	C	.	PASS	END=50692108;ChrB=ch09;StartB=62426936;EndB=62426936;Parent=SYN422;VarType=ShV;DupType=.
ch09	50692109	SNP677517	T	A	.	PASS	END=50692109;ChrB=ch09;StartB=62426937;EndB=62426937;Parent=SYN422;VarType=ShV;DupType=.
ch09	50692128	SNP677518	A	T	.	PASS	END=50692128;ChrB=ch09;StartB=62426956;EndB=62426956;Parent=SYN422;VarType=ShV;DupType=.
ch09	50692166	DEL677519	TG	T	.	PASS	END=50692167;ChrB=ch09;StartB=62426994;EndB=62426994;Parent=SYN422;VarType=ShV;DupType=.
ch09	50692220	SNP677520	A	G	.	PASS	END=50692220;ChrB=ch09;StartB=62427047;EndB=62427047;Parent=SYN422;VarType=ShV;DupType=.
ch09	50692252	SNP677521	A	T	.	PASS	END=50692252;ChrB=ch09;StartB=62427079;EndB=62427079;Parent=SYN422;VarType=ShV;DupType=.
ch09	50692254	SNP677522	G	C	.	PASS	END=50692254;ChrB=ch09;StartB=62427081;EndB=62427081;Parent=SYN422;VarType=ShV;DupType=.
ch09	50692266	SNP677523	T	C	.	PASS	END=50692266;ChrB=ch09;StartB=62427093;EndB=62427093;Parent=SYN422;VarType=ShV;DupType=.
ch09	50692276	SNP677524	A	G	.	PASS	END=50692276;ChrB=ch09;StartB=62427103;EndB=62427103;Parent=SYN422;VarType=ShV;DupType=.
ch09	50692289	SNP677525	A	T	.	PASS	END=50692289;ChrB=ch09;StartB=62427116;EndB=62427116;Parent=SYN422;VarType=ShV;DupType=.
ch09	50692292	SNP677526	A	T	.	PASS	END=50692292;ChrB=ch09;StartB=62427119;EndB=62427119;Parent=SYN422;VarType=ShV;DupType=.
ch09	50692316	SNP677527	T	C	.	PASS	END=50692316;ChrB=ch09;StartB=62427143;EndB=62427143;Parent=SYN422;VarType=ShV;DupType=.
ch09	50692317	SNP677528	A	G	.	PASS	END=50692317;ChrB=ch09;StartB=62427144;EndB=62427144;Parent=SYN422;VarType=ShV;DupType=.
ch09	50692322	SNP677529	T	C	.	PASS	END=50692322;ChrB=ch09;StartB=62427149;EndB=62427149;Parent=SYN422;VarType=ShV;DupType=.
ch09	50692365	SNP677530	T	G	.	PASS	END=50692365;ChrB=ch09;StartB=62427192;EndB=62427192;Parent=SYN422;VarType=ShV;DupType=.
ch09	50692393	DEL677531	AT	A	.	PASS	END=50692394;ChrB=ch09;StartB=62427220;EndB=62427220;Parent=SYN422;VarType=ShV;DupType=.
ch09	50692610	INS677532	A	AT	.	PASS	END=50692610;ChrB=ch09;StartB=62427436;EndB=62427437;Parent=SYN422;VarType=ShV;DupType=.
ch09	50692622	SNP677533	G	T	.	PASS	END=50692622;ChrB=ch09;StartB=62427449;EndB=62427449;Parent=SYN422;VarType=ShV;DupType=.
ch09	50692639	SNP677534	G	A	.	PASS	END=50692639;ChrB=ch09;StartB=62427466;EndB=62427466;Parent=SYN422;VarType=ShV;DupType=.
ch09	50692653	SNP677535	T	C	.	PASS	END=50692653;ChrB=ch09;StartB=62427480;EndB=62427480;Parent=SYN422;VarType=ShV;DupType=.
ch09	50692665	DEL677536	TATC	T	.	PASS	END=50692668;ChrB=ch09;StartB=62427492;EndB=62427492;Parent=SYN422;VarType=ShV;DupType=.
ch09	50692682	SNP677537	C	T	.	PASS	END=50692682;ChrB=ch09;StartB=62427506;EndB=62427506;Parent=SYN422;VarType=ShV;DupType=.
ch09	50692701	SNP677538	C	G	.	PASS	END=50692701;ChrB=ch09;StartB=62427525;EndB=62427525;Parent=SYN422;VarType=ShV;DupType=.
ch09	50692704	SNP677539	A	G	.	PASS	END=50692704;ChrB=ch09;StartB=62427528;EndB=62427528;Parent=SYN422;VarType=ShV;DupType=.
ch09	50692722	SNP677540	T	C	.	PASS	END=50692722;ChrB=ch09;StartB=62427546;EndB=62427546;Parent=SYN422;VarType=ShV;DupType=.
ch09	50692724	SNP677541	T	C	.	PASS	END=50692724;ChrB=ch09;StartB=62427548;EndB=62427548;Parent=SYN422;VarType=ShV;DupType=.
ch09	50692725	SNP677542	C	T	.	PASS	END=50692725;ChrB=ch09;StartB=62427549;EndB=62427549;Parent=SYN422;VarType=ShV;DupType=.
ch09	50692729	SNP677543	T	C	.	PASS	END=50692729;ChrB=ch09;StartB=62427553;EndB=62427553;Parent=SYN422;VarType=ShV;DupType=.
ch09	50692753	SNP677544	T	C	.	PASS	END=50692753;ChrB=ch09;StartB=62427577;EndB=62427577;Parent=SYN422;VarType=ShV;DupType=.
ch09	50692754	SNP677545	G	A	.	PASS	END=50692754;ChrB=ch09;StartB=62427578;EndB=62427578;Parent=SYN422;VarType=ShV;DupType=.
ch09	50692865	SNP677546	C	T	.	PASS	END=50692865;ChrB=ch09;StartB=62427689;EndB=62427689;Parent=SYN422;VarType=ShV;DupType=.
ch09	50692879	SNP677547	C	A	.	PASS	END=50692879;ChrB=ch09;StartB=62427703;EndB=62427703;Parent=SYN422;VarType=ShV;DupType=.
ch09	50692889	SNP677548	G	T	.	PASS	END=50692889;ChrB=ch09;StartB=62427713;EndB=62427713;Parent=SYN422;VarType=ShV;DupType=.
ch09	50692893	SNP677549	G	A	.	PASS	END=50692893;ChrB=ch09;StartB=62427717;EndB=62427717;Parent=SYN422;VarType=ShV;DupType=.
ch09	50692907	SNP677550	C	A	.	PASS	END=50692907;ChrB=ch09;StartB=62427731;EndB=62427731;Parent=SYN422;VarType=ShV;DupType=.
ch09	50692919	SNP677551	A	G	.	PASS	END=50692919;ChrB=ch09;StartB=62427743;EndB=62427743;Parent=SYN422;VarType=ShV;DupType=.
ch09	50693040	NOTAL610	N	<NOTAL>	.	PASS	END=50729293;ChrB=.;StartB=.;EndB=.;Parent=.;VarType=.;DupType=.
ch09	50729294	SYNAL1695	N	<SYNAL>	.	PASS	END=50729735;ChrB=ch09;StartB=62449292;EndB=62449721;Parent=SYN423;VarType=.;DupType=.
ch09	50729294	SYN423	N	<SYN>	.	PASS	END=50770782;ChrB=ch09;StartB=62449292;EndB=62474703;Parent=.;VarType=SR;DupType=-
ch09	50729343	DEL677552	TCGAATCTCATAA	T	.	PASS	END=50729355;ChrB=ch09;StartB=62449341;EndB=62449341;Parent=SYN423;VarType=ShV;DupType=.
ch09	50729390	SNP677553	T	C	.	PASS	END=50729390;ChrB=ch09;StartB=62449376;EndB=62449376;Parent=SYN423;VarType=ShV;DupType=.
ch09	50729473	SNP677554	G	C	.	PASS	END=50729473;ChrB=ch09;StartB=62449459;EndB=62449459;Parent=SYN423;VarType=ShV;DupType=.
ch09	50729514	SNP677555	A	C	.	PASS	END=50729514;ChrB=ch09;StartB=62449500;EndB=62449500;Parent=SYN423;VarType=ShV;DupType=.
ch09	50729534	SNP677556	A	G	.	PASS	END=50729534;ChrB=ch09;StartB=62449520;EndB=62449520;Parent=SYN423;VarType=ShV;DupType=.
ch09	50729568	SNP677557	C	T	.	PASS	END=50729568;ChrB=ch09;StartB=62449554;EndB=62449554;Parent=SYN423;VarType=ShV;DupType=.
ch09	50729593	SNP677558	T	G	.	PASS	END=50729593;ChrB=ch09;StartB=62449579;EndB=62449579;Parent=SYN423;VarType=ShV;DupType=.
ch09	50729708	SNP677559	C	T	.	PASS	END=50729708;ChrB=ch09;StartB=62449694;EndB=62449694;Parent=SYN423;VarType=ShV;DupType=.
ch09	50729736	HDR2158	N	<HDR>	.	PASS	END=50766221;ChrB=ch09;StartB=62449722;EndB=62464887;Parent=SYN423;VarType=ShV;DupType=.
ch09	50766222	SYNAL1696	N	<SYNAL>	.	PASS	END=50767945;ChrB=ch09;StartB=62464888;EndB=62466615;Parent=SYN423;VarType=.;DupType=.
ch09	50766256	DEL677560	TATC	T	.	PASS	END=50766259;ChrB=ch09;StartB=62464922;EndB=62464922;Parent=SYN423;VarType=ShV;DupType=.
ch09	50766280	SNP677561	A	G	.	PASS	END=50766280;ChrB=ch09;StartB=62464943;EndB=62464943;Parent=SYN423;VarType=ShV;DupType=.
ch09	50766327	INS677562	T	TG	.	PASS	END=50766327;ChrB=ch09;StartB=62464990;EndB=62464991;Parent=SYN423;VarType=ShV;DupType=.
ch09	50766330	SNP677563	A	T	.	PASS	END=50766330;ChrB=ch09;StartB=62464994;EndB=62464994;Parent=SYN423;VarType=ShV;DupType=.
ch09	50766331	SNP677564	A	C	.	PASS	END=50766331;ChrB=ch09;StartB=62464995;EndB=62464995;Parent=SYN423;VarType=ShV;DupType=.
ch09	50766332	SNP677565	C	G	.	PASS	END=50766332;ChrB=ch09;StartB=62464996;EndB=62464996;Parent=SYN423;VarType=ShV;DupType=.
ch09	50766368	INS677566	A	AT	.	PASS	END=50766368;ChrB=ch09;StartB=62465032;EndB=62465033;Parent=SYN423;VarType=ShV;DupType=.
ch09	50766376	DEL677567	AT	A	.	PASS	END=50766377;ChrB=ch09;StartB=62465041;EndB=62465041;Parent=SYN423;VarType=ShV;DupType=.
ch09	50766404	SNP677568	C	A	.	PASS	END=50766404;ChrB=ch09;StartB=62465068;EndB=62465068;Parent=SYN423;VarType=ShV;DupType=.
ch09	50766453	INS677569	T	TTTTTTGAATTTTTA	.	PASS	END=50766453;ChrB=ch09;StartB=62465117;EndB=62465131;Parent=SYN423;VarType=ShV;DupType=.
ch09	50766479	SNP677570	T	A	.	PASS	END=50766479;ChrB=ch09;StartB=62465157;EndB=62465157;Parent=SYN423;VarType=ShV;DupType=.
ch09	50766487	SNP677571	C	T	.	PASS	END=50766487;ChrB=ch09;StartB=62465165;EndB=62465165;Parent=SYN423;VarType=ShV;DupType=.
ch09	50766599	SNP677572	G	A	.	PASS	END=50766599;ChrB=ch09;StartB=62465277;EndB=62465277;Parent=SYN423;VarType=ShV;DupType=.
ch09	50766625	DEL677573	GTTTTT	G	.	PASS	END=50766630;ChrB=ch09;StartB=62465303;EndB=62465303;Parent=SYN423;VarType=ShV;DupType=.
ch09	50766637	SNP677574	T	A	.	PASS	END=50766637;ChrB=ch09;StartB=62465310;EndB=62465310;Parent=SYN423;VarType=ShV;DupType=.
ch09	50766644	DEL677575	AGG	A	.	PASS	END=50766646;ChrB=ch09;StartB=62465317;EndB=62465317;Parent=SYN423;VarType=ShV;DupType=.
ch09	50766649	SNP677576	T	A	.	PASS	END=50766649;ChrB=ch09;StartB=62465320;EndB=62465320;Parent=SYN423;VarType=ShV;DupType=.
ch09	50766663	SNP677577	T	A	.	PASS	END=50766663;ChrB=ch09;StartB=62465334;EndB=62465334;Parent=SYN423;VarType=ShV;DupType=.
ch09	50766755	INS677578	T	TTC	.	PASS	END=50766755;ChrB=ch09;StartB=62465426;EndB=62465428;Parent=SYN423;VarType=ShV;DupType=.
ch09	50766813	INS677579	C	CT	.	PASS	END=50766813;ChrB=ch09;StartB=62465486;EndB=62465487;Parent=SYN423;VarType=ShV;DupType=.
ch09	50766822	SNP677580	A	T	.	PASS	END=50766822;ChrB=ch09;StartB=62465496;EndB=62465496;Parent=SYN423;VarType=ShV;DupType=.
ch09	50766855	SNP677581	T	C	.	PASS	END=50766855;ChrB=ch09;StartB=62465529;EndB=62465529;Parent=SYN423;VarType=ShV;DupType=.
ch09	50766907	SNP677582	T	A	.	PASS	END=50766907;ChrB=ch09;StartB=62465581;EndB=62465581;Parent=SYN423;VarType=ShV;DupType=.
ch09	50766952	SNP677583	A	T	.	PASS	END=50766952;ChrB=ch09;StartB=62465626;EndB=62465626;Parent=SYN423;VarType=ShV;DupType=.
ch09	50766974	SNP677584	T	C	.	PASS	END=50766974;ChrB=ch09;StartB=62465648;EndB=62465648;Parent=SYN423;VarType=ShV;DupType=.
ch09	50766984	SNP677585	T	C	.	PASS	END=50766984;ChrB=ch09;StartB=62465658;EndB=62465658;Parent=SYN423;VarType=ShV;DupType=.
ch09	50767032	SNP677586	A	G	.	PASS	END=50767032;ChrB=ch09;StartB=62465706;EndB=62465706;Parent=SYN423;VarType=ShV;DupType=.
ch09	50767037	SNP677587	T	C	.	PASS	END=50767037;ChrB=ch09;StartB=62465711;EndB=62465711;Parent=SYN423;VarType=ShV;DupType=.
ch09	50767100	SNP677588	G	C	.	PASS	END=50767100;ChrB=ch09;StartB=62465774;EndB=62465774;Parent=SYN423;VarType=ShV;DupType=.
ch09	50767107	SNP677589	A	C	.	PASS	END=50767107;ChrB=ch09;StartB=62465781;EndB=62465781;Parent=SYN423;VarType=ShV;DupType=.
ch09	50767157	SNP677590	T	C	.	PASS	END=50767157;ChrB=ch09;StartB=62465831;EndB=62465831;Parent=SYN423;VarType=ShV;DupType=.
ch09	50767248	SNP677591	T	C	.	PASS	END=50767248;ChrB=ch09;StartB=62465922;EndB=62465922;Parent=SYN423;VarType=ShV;DupType=.
ch09	50767263	SNP677592	C	T	.	PASS	END=50767263;ChrB=ch09;StartB=62465937;EndB=62465937;Parent=SYN423;VarType=ShV;DupType=.
ch09	50767292	SNP677593	T	C	.	PASS	END=50767292;ChrB=ch09;StartB=62465966;EndB=62465966;Parent=SYN423;VarType=ShV;DupType=.
ch09	50767349	SNP677594	T	G	.	PASS	END=50767349;ChrB=ch09;StartB=62466023;EndB=62466023;Parent=SYN423;VarType=ShV;DupType=.
ch09	50767377	DEL677595	AATTATTT	A	.	PASS	END=50767384;ChrB=ch09;StartB=62466051;EndB=62466051;Parent=SYN423;VarType=ShV;DupType=.
ch09	50767423	SNP677596	A	G	.	PASS	END=50767423;ChrB=ch09;StartB=62466090;EndB=62466090;Parent=SYN423;VarType=ShV;DupType=.
ch09	50767445	SNP677597	A	T	.	PASS	END=50767445;ChrB=ch09;StartB=62466112;EndB=62466112;Parent=SYN423;VarType=ShV;DupType=.
ch09	50767559	SNP677598	T	C	.	PASS	END=50767559;ChrB=ch09;StartB=62466226;EndB=62466226;Parent=SYN423;VarType=ShV;DupType=.
ch09	50767589	SNP677599	T	G	.	PASS	END=50767589;ChrB=ch09;StartB=62466256;EndB=62466256;Parent=SYN423;VarType=ShV;DupType=.
ch09	50767667	SNP677600	C	T	.	PASS	END=50767667;ChrB=ch09;StartB=62466334;EndB=62466334;Parent=SYN423;VarType=ShV;DupType=.
ch09	50767699	SNP677601	T	A	.	PASS	END=50767699;ChrB=ch09;StartB=62466366;EndB=62466366;Parent=SYN423;VarType=ShV;DupType=.
ch09	50767743	SNP677602	T	A	.	PASS	END=50767743;ChrB=ch09;StartB=62466410;EndB=62466410;Parent=SYN423;VarType=ShV;DupType=.
ch09	50767751	INS677603	T	TTTC	.	PASS	END=50767751;ChrB=ch09;StartB=62466418;EndB=62466421;Parent=SYN423;VarType=ShV;DupType=.
ch09	50767766	SNP677604	T	A	.	PASS	END=50767766;ChrB=ch09;StartB=62466436;EndB=62466436;Parent=SYN423;VarType=ShV;DupType=.
ch09	50767851	SNP677605	A	T	.	PASS	END=50767851;ChrB=ch09;StartB=62466521;EndB=62466521;Parent=SYN423;VarType=ShV;DupType=.
ch09	50767868	SNP677606	G	A	.	PASS	END=50767868;ChrB=ch09;StartB=62466538;EndB=62466538;Parent=SYN423;VarType=ShV;DupType=.
ch09	50767875	SNP677607	A	G	.	PASS	END=50767875;ChrB=ch09;StartB=62466545;EndB=62466545;Parent=SYN423;VarType=ShV;DupType=.
ch09	50767892	SNP677608	A	T	.	PASS	END=50767892;ChrB=ch09;StartB=62466562;EndB=62466562;Parent=SYN423;VarType=ShV;DupType=.
ch09	50767916	SNP677609	G	T	.	PASS	END=50767916;ChrB=ch09;StartB=62466586;EndB=62466586;Parent=SYN423;VarType=ShV;DupType=.
ch09	50767946	HDR2159	N	<HDR>	.	PASS	END=50769607;ChrB=ch09;StartB=62466616;EndB=62473466;Parent=SYN423;VarType=ShV;DupType=.
ch09	50769608	SYNAL1697	N	<SYNAL>	.	PASS	END=50770782;ChrB=ch09;StartB=62473467;EndB=62474703;Parent=SYN423;VarType=.;DupType=.
ch09	50769698	INS677610	A	AT	.	PASS	END=50769698;ChrB=ch09;StartB=62473557;EndB=62473558;Parent=SYN423;VarType=ShV;DupType=.
ch09	50769702	SNP677611	C	T	.	PASS	END=50769702;ChrB=ch09;StartB=62473562;EndB=62473562;Parent=SYN423;VarType=ShV;DupType=.
ch09	50769710	SNP677612	C	T	.	PASS	END=50769710;ChrB=ch09;StartB=62473570;EndB=62473570;Parent=SYN423;VarType=ShV;DupType=.
ch09	50769787	INS677613	A	AT	.	PASS	END=50769787;ChrB=ch09;StartB=62473647;EndB=62473648;Parent=SYN423;VarType=ShV;DupType=.
ch09	50769790	SNP677614	A	G	.	PASS	END=50769790;ChrB=ch09;StartB=62473651;EndB=62473651;Parent=SYN423;VarType=ShV;DupType=.
ch09	50769843	INS677615	G	GA	.	PASS	END=50769843;ChrB=ch09;StartB=62473704;EndB=62473705;Parent=SYN423;VarType=ShV;DupType=.
ch09	50769846	SNP677616	G	A	.	PASS	END=50769846;ChrB=ch09;StartB=62473708;EndB=62473708;Parent=SYN423;VarType=ShV;DupType=.
ch09	50769856	DEL677617	ATACAG	A	.	PASS	END=50769861;ChrB=ch09;StartB=62473718;EndB=62473718;Parent=SYN423;VarType=ShV;DupType=.
ch09	50769865	INS677618	C	CGAAGGTTTAGACCAATCGCAATTCATCACCATCTTGCCCGCCTCCAATTGATGACTGGCTATTATATAA	.	PASS	END=50769865;ChrB=ch09;StartB=62473722;EndB=62473791;Parent=SYN423;VarType=ShV;DupType=.
ch09	50769963	SNP677619	A	G	.	PASS	END=50769963;ChrB=ch09;StartB=62473889;EndB=62473889;Parent=SYN423;VarType=ShV;DupType=.
ch09	50769967	SNP677620	A	C	.	PASS	END=50769967;ChrB=ch09;StartB=62473893;EndB=62473893;Parent=SYN423;VarType=ShV;DupType=.
ch09	50769980	SNP677621	A	T	.	PASS	END=50769980;ChrB=ch09;StartB=62473906;EndB=62473906;Parent=SYN423;VarType=ShV;DupType=.
ch09	50769984	SNP677622	C	T	.	PASS	END=50769984;ChrB=ch09;StartB=62473910;EndB=62473910;Parent=SYN423;VarType=ShV;DupType=.
ch09	50769996	SNP677623	A	G	.	PASS	END=50769996;ChrB=ch09;StartB=62473922;EndB=62473922;Parent=SYN423;VarType=ShV;DupType=.
ch09	50770016	SNP677624	T	C	.	PASS	END=50770016;ChrB=ch09;StartB=62473942;EndB=62473942;Parent=SYN423;VarType=ShV;DupType=.
ch09	50770021	SNP677625	A	T	.	PASS	END=50770021;ChrB=ch09;StartB=62473947;EndB=62473947;Parent=SYN423;VarType=ShV;DupType=.
ch09	50770026	SNP677626	T	A	.	PASS	END=50770026;ChrB=ch09;StartB=62473952;EndB=62473952;Parent=SYN423;VarType=ShV;DupType=.
ch09	50770042	SNP677627	C	T	.	PASS	END=50770042;ChrB=ch09;StartB=62473968;EndB=62473968;Parent=SYN423;VarType=ShV;DupType=.
ch09	50770043	SNP677628	A	G	.	PASS	END=50770043;ChrB=ch09;StartB=62473969;EndB=62473969;Parent=SYN423;VarType=ShV;DupType=.
ch09	50770070	SNP677629	T	C	.	PASS	END=50770070;ChrB=ch09;StartB=62473996;EndB=62473996;Parent=SYN423;VarType=ShV;DupType=.
ch09	50770075	SNP677630	C	A	.	PASS	END=50770075;ChrB=ch09;StartB=62474001;EndB=62474001;Parent=SYN423;VarType=ShV;DupType=.
ch09	50770081	DEL677631	TTAAGAA	T	.	PASS	END=50770087;ChrB=ch09;StartB=62474007;EndB=62474007;Parent=SYN423;VarType=ShV;DupType=.
ch09	50770177	SNP677632	A	G	.	PASS	END=50770177;ChrB=ch09;StartB=62474097;EndB=62474097;Parent=SYN423;VarType=ShV;DupType=.
ch09	50770251	SNP677633	A	T	.	PASS	END=50770251;ChrB=ch09;StartB=62474171;EndB=62474171;Parent=SYN423;VarType=ShV;DupType=.
ch09	50770259	SNP677634	G	A	.	PASS	END=50770259;ChrB=ch09;StartB=62474179;EndB=62474179;Parent=SYN423;VarType=ShV;DupType=.
ch09	50770273	SNP677635	C	A	.	PASS	END=50770273;ChrB=ch09;StartB=62474193;EndB=62474193;Parent=SYN423;VarType=ShV;DupType=.
ch09	50770371	SNP677636	A	T	.	PASS	END=50770371;ChrB=ch09;StartB=62474291;EndB=62474291;Parent=SYN423;VarType=ShV;DupType=.
ch09	50770414	SNP677637	A	T	.	PASS	END=50770414;ChrB=ch09;StartB=62474334;EndB=62474334;Parent=SYN423;VarType=ShV;DupType=.
ch09	50770423	INS677638	C	CT	.	PASS	END=50770423;ChrB=ch09;StartB=62474343;EndB=62474344;Parent=SYN423;VarType=ShV;DupType=.
ch09	50770472	SNP677639	T	C	.	PASS	END=50770472;ChrB=ch09;StartB=62474393;EndB=62474393;Parent=SYN423;VarType=ShV;DupType=.
ch09	50770521	INS677640	T	TA	.	PASS	END=50770521;ChrB=ch09;StartB=62474442;EndB=62474443;Parent=SYN423;VarType=ShV;DupType=.
ch09	50770522	SNP677641	T	A	.	PASS	END=50770522;ChrB=ch09;StartB=62474444;EndB=62474444;Parent=SYN423;VarType=ShV;DupType=.
ch09	50770538	DEL677642	TG	T	.	PASS	END=50770539;ChrB=ch09;StartB=62474460;EndB=62474460;Parent=SYN423;VarType=ShV;DupType=.
ch09	50770583	SNP677643	T	C	.	PASS	END=50770583;ChrB=ch09;StartB=62474504;EndB=62474504;Parent=SYN423;VarType=ShV;DupType=.
ch09	50770692	SNP677644	G	A	.	PASS	END=50770692;ChrB=ch09;StartB=62474613;EndB=62474613;Parent=SYN423;VarType=ShV;DupType=.
ch09	50770736	SNP677645	C	A	.	PASS	END=50770736;ChrB=ch09;StartB=62474657;EndB=62474657;Parent=SYN423;VarType=ShV;DupType=.
ch09	50770769	SNP677646	A	G	.	PASS	END=50770769;ChrB=ch09;StartB=62474690;EndB=62474690;Parent=SYN423;VarType=ShV;DupType=.
ch09	50770783	NOTAL611	N	<NOTAL>	.	PASS	END=50840333;ChrB=.;StartB=.;EndB=.;Parent=.;VarType=.;DupType=.
ch09	50840334	SYNAL1698	N	<SYNAL>	.	PASS	END=50841209;ChrB=ch09;StartB=62828497;EndB=62829379;Parent=SYN424;VarType=.;DupType=.
ch09	50840334	SYN424	N	<SYN>	.	PASS	END=50842661;ChrB=ch09;StartB=62828497;EndB=62830786;Parent=.;VarType=SR;DupType=-
ch09	50840426	INS677647	A	AATATAT	.	PASS	END=50840426;ChrB=ch09;StartB=62828589;EndB=62828595;Parent=SYN424;VarType=ShV;DupType=.
ch09	50840449	SNP677648	T	C	.	PASS	END=50840449;ChrB=ch09;StartB=62828618;EndB=62828618;Parent=SYN424;VarType=ShV;DupType=.
ch09	50840595	SNP677649	T	C	.	PASS	END=50840595;ChrB=ch09;StartB=62828764;EndB=62828764;Parent=SYN424;VarType=ShV;DupType=.
ch09	50840601	INS677650	A	AGC	.	PASS	END=50840601;ChrB=ch09;StartB=62828770;EndB=62828772;Parent=SYN424;VarType=ShV;DupType=.
ch09	50840602	SNP677651	A	T	.	PASS	END=50840602;ChrB=ch09;StartB=62828773;EndB=62828773;Parent=SYN424;VarType=ShV;DupType=.
ch09	50840603	SNP677652	T	G	.	PASS	END=50840603;ChrB=ch09;StartB=62828774;EndB=62828774;Parent=SYN424;VarType=ShV;DupType=.
ch09	50840615	SNP677653	G	C	.	PASS	END=50840615;ChrB=ch09;StartB=62828786;EndB=62828786;Parent=SYN424;VarType=ShV;DupType=.
ch09	50840685	SNP677654	T	C	.	PASS	END=50840685;ChrB=ch09;StartB=62828856;EndB=62828856;Parent=SYN424;VarType=ShV;DupType=.
ch09	50840711	SNP677655	G	A	.	PASS	END=50840711;ChrB=ch09;StartB=62828882;EndB=62828882;Parent=SYN424;VarType=ShV;DupType=.
ch09	50840727	SNP677656	G	C	.	PASS	END=50840727;ChrB=ch09;StartB=62828898;EndB=62828898;Parent=SYN424;VarType=ShV;DupType=.
ch09	50840749	SNP677657	T	C	.	PASS	END=50840749;ChrB=ch09;StartB=62828920;EndB=62828920;Parent=SYN424;VarType=ShV;DupType=.
ch09	50840813	SNP677658	T	C	.	PASS	END=50840813;ChrB=ch09;StartB=62828984;EndB=62828984;Parent=SYN424;VarType=ShV;DupType=.
ch09	50840880	SNP677659	C	A	.	PASS	END=50840880;ChrB=ch09;StartB=62829051;EndB=62829051;Parent=SYN424;VarType=ShV;DupType=.
ch09	50840898	SNP677660	T	A	.	PASS	END=50840898;ChrB=ch09;StartB=62829069;EndB=62829069;Parent=SYN424;VarType=ShV;DupType=.
ch09	50840899	SNP677661	C	T	.	PASS	END=50840899;ChrB=ch09;StartB=62829070;EndB=62829070;Parent=SYN424;VarType=ShV;DupType=.
ch09	50840904	SNP677662	G	T	.	PASS	END=50840904;ChrB=ch09;StartB=62829075;EndB=62829075;Parent=SYN424;VarType=ShV;DupType=.
ch09	50840910	SNP677663	C	T	.	PASS	END=50840910;ChrB=ch09;StartB=62829081;EndB=62829081;Parent=SYN424;VarType=ShV;DupType=.
ch09	50840932	SNP677664	A	G	.	PASS	END=50840932;ChrB=ch09;StartB=62829103;EndB=62829103;Parent=SYN424;VarType=ShV;DupType=.
ch09	50840949	SNP677665	T	C	.	PASS	END=50840949;ChrB=ch09;StartB=62829120;EndB=62829120;Parent=SYN424;VarType=ShV;DupType=.
ch09	50840966	SNP677666	G	A	.	PASS	END=50840966;ChrB=ch09;StartB=62829137;EndB=62829137;Parent=SYN424;VarType=ShV;DupType=.
ch09	50841026	SNP677667	T	A	.	PASS	END=50841026;ChrB=ch09;StartB=62829197;EndB=62829197;Parent=SYN424;VarType=ShV;DupType=.
ch09	50841030	SNP677668	G	C	.	PASS	END=50841030;ChrB=ch09;StartB=62829201;EndB=62829201;Parent=SYN424;VarType=ShV;DupType=.
ch09	50841063	SNP677669	T	C	.	PASS	END=50841063;ChrB=ch09;StartB=62829234;EndB=62829234;Parent=SYN424;VarType=ShV;DupType=.
ch09	50841139	SNP677670	A	T	.	PASS	END=50841139;ChrB=ch09;StartB=62829310;EndB=62829310;Parent=SYN424;VarType=ShV;DupType=.
ch09	50841153	SNP677671	A	G	.	PASS	END=50841153;ChrB=ch09;StartB=62829324;EndB=62829324;Parent=SYN424;VarType=ShV;DupType=.
ch09	50841162	SNP677672	T	A	.	PASS	END=50841162;ChrB=ch09;StartB=62829333;EndB=62829333;Parent=SYN424;VarType=ShV;DupType=.
ch09	50841171	DEL677673	TG	T	.	PASS	END=50841172;ChrB=ch09;StartB=62829342;EndB=62829342;Parent=SYN424;VarType=ShV;DupType=.
ch09	50841210	HDR2160	N	<HDR>	.	PASS	END=50841914;ChrB=ch09;StartB=62829380;EndB=62830049;Parent=SYN424;VarType=ShV;DupType=.
ch09	50841915	SYNAL1699	N	<SYNAL>	.	PASS	END=50842661;ChrB=ch09;StartB=62830050;EndB=62830786;Parent=SYN424;VarType=.;DupType=.
ch09	50841949	SNP677674	A	T	.	PASS	END=50841949;ChrB=ch09;StartB=62830084;EndB=62830084;Parent=SYN424;VarType=ShV;DupType=.
ch09	50841978	SNP677675	A	G	.	PASS	END=50841978;ChrB=ch09;StartB=62830113;EndB=62830113;Parent=SYN424;VarType=ShV;DupType=.
ch09	50841980	SNP677676	C	A	.	PASS	END=50841980;ChrB=ch09;StartB=62830115;EndB=62830115;Parent=SYN424;VarType=ShV;DupType=.
ch09	50841986	SNP677677	T	G	.	PASS	END=50841986;ChrB=ch09;StartB=62830121;EndB=62830121;Parent=SYN424;VarType=ShV;DupType=.
ch09	50841990	SNP677678	A	T	.	PASS	END=50841990;ChrB=ch09;StartB=62830125;EndB=62830125;Parent=SYN424;VarType=ShV;DupType=.
ch09	50842001	DEL677679	TGAACTAAAA	T	.	PASS	END=50842010;ChrB=ch09;StartB=62830136;EndB=62830136;Parent=SYN424;VarType=ShV;DupType=.
ch09	50842011	SNP677680	C	A	.	PASS	END=50842011;ChrB=ch09;StartB=62830137;EndB=62830137;Parent=SYN424;VarType=ShV;DupType=.
ch09	50842041	SNP677681	C	T	.	PASS	END=50842041;ChrB=ch09;StartB=62830167;EndB=62830167;Parent=SYN424;VarType=ShV;DupType=.
ch09	50842118	DEL677682	GC	G	.	PASS	END=50842119;ChrB=ch09;StartB=62830244;EndB=62830244;Parent=SYN424;VarType=ShV;DupType=.
ch09	50842130	SNP677683	G	A	.	PASS	END=50842130;ChrB=ch09;StartB=62830255;EndB=62830255;Parent=SYN424;VarType=ShV;DupType=.
ch09	50842146	SNP677684	C	T	.	PASS	END=50842146;ChrB=ch09;StartB=62830271;EndB=62830271;Parent=SYN424;VarType=ShV;DupType=.
ch09	50842180	SNP677685	T	C	.	PASS	END=50842180;ChrB=ch09;StartB=62830305;EndB=62830305;Parent=SYN424;VarType=ShV;DupType=.
ch09	50842195	SNP677686	A	C	.	PASS	END=50842195;ChrB=ch09;StartB=62830320;EndB=62830320;Parent=SYN424;VarType=ShV;DupType=.
ch09	50842197	DEL677687	AG	A	.	PASS	END=50842198;ChrB=ch09;StartB=62830322;EndB=62830322;Parent=SYN424;VarType=ShV;DupType=.
ch09	50842255	SNP677688	T	C	.	PASS	END=50842255;ChrB=ch09;StartB=62830379;EndB=62830379;Parent=SYN424;VarType=ShV;DupType=.
ch09	50842297	SNP677689	T	A	.	PASS	END=50842297;ChrB=ch09;StartB=62830421;EndB=62830421;Parent=SYN424;VarType=ShV;DupType=.
ch09	50842301	SNP677690	C	T	.	PASS	END=50842301;ChrB=ch09;StartB=62830425;EndB=62830425;Parent=SYN424;VarType=ShV;DupType=.
ch09	50842302	SNP677691	C	T	.	PASS	END=50842302;ChrB=ch09;StartB=62830426;EndB=62830426;Parent=SYN424;VarType=ShV;DupType=.
ch09	50842319	SNP677692	C	T	.	PASS	END=50842319;ChrB=ch09;StartB=62830443;EndB=62830443;Parent=SYN424;VarType=ShV;DupType=.
ch09	50842341	INS677693	T	TC	.	PASS	END=50842341;ChrB=ch09;StartB=62830465;EndB=62830466;Parent=SYN424;VarType=ShV;DupType=.
ch09	50842373	SNP677694	A	G	.	PASS	END=50842373;ChrB=ch09;StartB=62830498;EndB=62830498;Parent=SYN424;VarType=ShV;DupType=.
ch09	50842405	SNP677695	A	G	.	PASS	END=50842405;ChrB=ch09;StartB=62830530;EndB=62830530;Parent=SYN424;VarType=ShV;DupType=.
ch09	50842409	SNP677696	C	A	.	PASS	END=50842409;ChrB=ch09;StartB=62830534;EndB=62830534;Parent=SYN424;VarType=ShV;DupType=.
ch09	50842532	SNP677697	A	T	.	PASS	END=50842532;ChrB=ch09;StartB=62830657;EndB=62830657;Parent=SYN424;VarType=ShV;DupType=.
ch09	50842560	SNP677698	G	T	.	PASS	END=50842560;ChrB=ch09;StartB=62830685;EndB=62830685;Parent=SYN424;VarType=ShV;DupType=.
ch09	50842588	SNP677699	T	G	.	PASS	END=50842588;ChrB=ch09;StartB=62830713;EndB=62830713;Parent=SYN424;VarType=ShV;DupType=.
ch09	50842662	NOTAL612	N	<NOTAL>	.	PASS	END=50844531;ChrB=.;StartB=.;EndB=.;Parent=.;VarType=.;DupType=.
ch09	50844532	SYN425	N	<SYN>	.	PASS	END=50848907;ChrB=ch09;StartB=62851678;EndB=62856094;Parent=.;VarType=SR;DupType=-
ch09	50844532	SYNAL1700	N	<SYNAL>	.	PASS	END=50848907;ChrB=ch09;StartB=62851678;EndB=62856094;Parent=SYN425;VarType=.;DupType=.
ch09	50844623	INS677700	A	ATACTTTATTT	.	PASS	END=50844623;ChrB=ch09;StartB=62851769;EndB=62851779;Parent=SYN425;VarType=ShV;DupType=.
ch09	50844641	DEL677701	ATCTGCAGT	A	.	PASS	END=50844649;ChrB=ch09;StartB=62851797;EndB=62851797;Parent=SYN425;VarType=ShV;DupType=.
ch09	50844663	SNP677702	A	G	.	PASS	END=50844663;ChrB=ch09;StartB=62851811;EndB=62851811;Parent=SYN425;VarType=ShV;DupType=.
ch09	50844701	SNP677703	T	C	.	PASS	END=50844701;ChrB=ch09;StartB=62851849;EndB=62851849;Parent=SYN425;VarType=ShV;DupType=.
ch09	50844713	SNP677704	T	G	.	PASS	END=50844713;ChrB=ch09;StartB=62851861;EndB=62851861;Parent=SYN425;VarType=ShV;DupType=.
ch09	50844718	SNP677705	C	G	.	PASS	END=50844718;ChrB=ch09;StartB=62851866;EndB=62851866;Parent=SYN425;VarType=ShV;DupType=.
ch09	50844743	SNP677706	T	G	.	PASS	END=50844743;ChrB=ch09;StartB=62851891;EndB=62851891;Parent=SYN425;VarType=ShV;DupType=.
ch09	50844774	SNP677707	G	T	.	PASS	END=50844774;ChrB=ch09;StartB=62851922;EndB=62851922;Parent=SYN425;VarType=ShV;DupType=.
ch09	50844800	SNP677708	C	A	.	PASS	END=50844800;ChrB=ch09;StartB=62851948;EndB=62851948;Parent=SYN425;VarType=ShV;DupType=.
ch09	50844851	SNP677709	T	C	.	PASS	END=50844851;ChrB=ch09;StartB=62851999;EndB=62851999;Parent=SYN425;VarType=ShV;DupType=.
ch09	50844859	SNP677710	G	A	.	PASS	END=50844859;ChrB=ch09;StartB=62852007;EndB=62852007;Parent=SYN425;VarType=ShV;DupType=.
ch09	50844905	SNP677711	T	G	.	PASS	END=50844905;ChrB=ch09;StartB=62852053;EndB=62852053;Parent=SYN425;VarType=ShV;DupType=.
ch09	50844915	SNP677712	G	T	.	PASS	END=50844915;ChrB=ch09;StartB=62852063;EndB=62852063;Parent=SYN425;VarType=ShV;DupType=.
ch09	50844925	SNP677713	G	C	.	PASS	END=50844925;ChrB=ch09;StartB=62852073;EndB=62852073;Parent=SYN425;VarType=ShV;DupType=.
ch09	50844971	SNP677714	A	T	.	PASS	END=50844971;ChrB=ch09;StartB=62852119;EndB=62852119;Parent=SYN425;VarType=ShV;DupType=.
ch09	50844982	SNP677715	T	A	.	PASS	END=50844982;ChrB=ch09;StartB=62852130;EndB=62852130;Parent=SYN425;VarType=ShV;DupType=.
ch09	50844994	SNP677716	T	A	.	PASS	END=50844994;ChrB=ch09;StartB=62852142;EndB=62852142;Parent=SYN425;VarType=ShV;DupType=.
ch09	50845016	INS677717	T	TTTAAATCCGCA	.	PASS	END=50845016;ChrB=ch09;StartB=62852164;EndB=62852175;Parent=SYN425;VarType=ShV;DupType=.
ch09	50845028	DEL677718	CA	C	.	PASS	END=50845029;ChrB=ch09;StartB=62852187;EndB=62852187;Parent=SYN425;VarType=ShV;DupType=.
ch09	50845030	SNP677719	A	C	.	PASS	END=50845030;ChrB=ch09;StartB=62852188;EndB=62852188;Parent=SYN425;VarType=ShV;DupType=.
ch09	50845042	SNP677720	C	T	.	PASS	END=50845042;ChrB=ch09;StartB=62852200;EndB=62852200;Parent=SYN425;VarType=ShV;DupType=.
ch09	50845060	SNP677721	C	T	.	PASS	END=50845060;ChrB=ch09;StartB=62852218;EndB=62852218;Parent=SYN425;VarType=ShV;DupType=.
ch09	50845101	INS677722	G	GT	.	PASS	END=50845101;ChrB=ch09;StartB=62852259;EndB=62852260;Parent=SYN425;VarType=ShV;DupType=.
ch09	50845120	SNP677723	T	C	.	PASS	END=50845120;ChrB=ch09;StartB=62852279;EndB=62852279;Parent=SYN425;VarType=ShV;DupType=.
ch09	50845133	SNP677724	A	T	.	PASS	END=50845133;ChrB=ch09;StartB=62852292;EndB=62852292;Parent=SYN425;VarType=ShV;DupType=.
ch09	50845160	SNP677725	A	T	.	PASS	END=50845160;ChrB=ch09;StartB=62852319;EndB=62852319;Parent=SYN425;VarType=ShV;DupType=.
ch09	50845186	SNP677726	A	G	.	PASS	END=50845186;ChrB=ch09;StartB=62852345;EndB=62852345;Parent=SYN425;VarType=ShV;DupType=.
ch09	50845231	SNP677727	C	T	.	PASS	END=50845231;ChrB=ch09;StartB=62852390;EndB=62852390;Parent=SYN425;VarType=ShV;DupType=.
ch09	50845257	SNP677728	A	C	.	PASS	END=50845257;ChrB=ch09;StartB=62852416;EndB=62852416;Parent=SYN425;VarType=ShV;DupType=.
ch09	50845281	SNP677729	C	G	.	PASS	END=50845281;ChrB=ch09;StartB=62852440;EndB=62852440;Parent=SYN425;VarType=ShV;DupType=.
ch09	50845310	SNP677730	C	T	.	PASS	END=50845310;ChrB=ch09;StartB=62852469;EndB=62852469;Parent=SYN425;VarType=ShV;DupType=.
ch09	50845313	SNP677731	C	T	.	PASS	END=50845313;ChrB=ch09;StartB=62852472;EndB=62852472;Parent=SYN425;VarType=ShV;DupType=.
ch09	50845320	SNP677732	G	C	.	PASS	END=50845320;ChrB=ch09;StartB=62852479;EndB=62852479;Parent=SYN425;VarType=ShV;DupType=.
ch09	50845324	SNP677733	G	A	.	PASS	END=50845324;ChrB=ch09;StartB=62852483;EndB=62852483;Parent=SYN425;VarType=ShV;DupType=.
ch09	50845337	SNP677734	T	C	.	PASS	END=50845337;ChrB=ch09;StartB=62852496;EndB=62852496;Parent=SYN425;VarType=ShV;DupType=.
ch09	50845350	SNP677735	T	A	.	PASS	END=50845350;ChrB=ch09;StartB=62852509;EndB=62852509;Parent=SYN425;VarType=ShV;DupType=.
ch09	50845374	SNP677736	C	T	.	PASS	END=50845374;ChrB=ch09;StartB=62852533;EndB=62852533;Parent=SYN425;VarType=ShV;DupType=.
ch09	50845411	INS677737	T	TATTCAGCAATA	.	PASS	END=50845411;ChrB=ch09;StartB=62852570;EndB=62852581;Parent=SYN425;VarType=ShV;DupType=.
ch09	50845416	SNP677738	G	T	.	PASS	END=50845416;ChrB=ch09;StartB=62852586;EndB=62852586;Parent=SYN425;VarType=ShV;DupType=.
ch09	50845467	SNP677739	C	G	.	PASS	END=50845467;ChrB=ch09;StartB=62852637;EndB=62852637;Parent=SYN425;VarType=ShV;DupType=.
ch09	50845473	SNP677740	T	C	.	PASS	END=50845473;ChrB=ch09;StartB=62852643;EndB=62852643;Parent=SYN425;VarType=ShV;DupType=.
ch09	50845487	SNP677741	C	A	.	PASS	END=50845487;ChrB=ch09;StartB=62852657;EndB=62852657;Parent=SYN425;VarType=ShV;DupType=.
ch09	50845506	SNP677742	C	T	.	PASS	END=50845506;ChrB=ch09;StartB=62852676;EndB=62852676;Parent=SYN425;VarType=ShV;DupType=.
ch09	50845631	SNP677743	A	C	.	PASS	END=50845631;ChrB=ch09;StartB=62852801;EndB=62852801;Parent=SYN425;VarType=ShV;DupType=.
ch09	50845707	INS677744	A	AG	.	PASS	END=50845707;ChrB=ch09;StartB=62852877;EndB=62852878;Parent=SYN425;VarType=ShV;DupType=.
ch09	50845740	SNP677745	T	A	.	PASS	END=50845740;ChrB=ch09;StartB=62852911;EndB=62852911;Parent=SYN425;VarType=ShV;DupType=.
ch09	50845775	SNP677746	G	A	.	PASS	END=50845775;ChrB=ch09;StartB=62852946;EndB=62852946;Parent=SYN425;VarType=ShV;DupType=.
ch09	50845810	SNP677747	C	T	.	PASS	END=50845810;ChrB=ch09;StartB=62852981;EndB=62852981;Parent=SYN425;VarType=ShV;DupType=.
ch09	50845828	SNP677748	T	C	.	PASS	END=50845828;ChrB=ch09;StartB=62852999;EndB=62852999;Parent=SYN425;VarType=ShV;DupType=.
ch09	50845831	SNP677749	G	C	.	PASS	END=50845831;ChrB=ch09;StartB=62853002;EndB=62853002;Parent=SYN425;VarType=ShV;DupType=.
ch09	50845867	SNP677750	A	T	.	PASS	END=50845867;ChrB=ch09;StartB=62853038;EndB=62853038;Parent=SYN425;VarType=ShV;DupType=.
ch09	50845870	INS677751	A	AT	.	PASS	END=50845870;ChrB=ch09;StartB=62853041;EndB=62853042;Parent=SYN425;VarType=ShV;DupType=.
ch09	50845904	INS677752	C	CAA	.	PASS	END=50845904;ChrB=ch09;StartB=62853076;EndB=62853078;Parent=SYN425;VarType=ShV;DupType=.
ch09	50845938	DEL677753	CGG	C	.	PASS	END=50845940;ChrB=ch09;StartB=62853112;EndB=62853112;Parent=SYN425;VarType=ShV;DupType=.
ch09	50846027	SNP677754	C	T	.	PASS	END=50846027;ChrB=ch09;StartB=62853199;EndB=62853199;Parent=SYN425;VarType=ShV;DupType=.
ch09	50846030	SNP677755	A	G	.	PASS	END=50846030;ChrB=ch09;StartB=62853202;EndB=62853202;Parent=SYN425;VarType=ShV;DupType=.
ch09	50846045	DEL677756	TA	T	.	PASS	END=50846046;ChrB=ch09;StartB=62853217;EndB=62853217;Parent=SYN425;VarType=ShV;DupType=.
ch09	50846053	SNP677757	T	A	.	PASS	END=50846053;ChrB=ch09;StartB=62853224;EndB=62853224;Parent=SYN425;VarType=ShV;DupType=.
ch09	50846079	SNP677758	C	A	.	PASS	END=50846079;ChrB=ch09;StartB=62853250;EndB=62853250;Parent=SYN425;VarType=ShV;DupType=.
ch09	50846127	SNP677759	A	T	.	PASS	END=50846127;ChrB=ch09;StartB=62853298;EndB=62853298;Parent=SYN425;VarType=ShV;DupType=.
ch09	50846233	SNP677760	G	C	.	PASS	END=50846233;ChrB=ch09;StartB=62853404;EndB=62853404;Parent=SYN425;VarType=ShV;DupType=.
ch09	50846274	SNP677761	G	A	.	PASS	END=50846274;ChrB=ch09;StartB=62853445;EndB=62853445;Parent=SYN425;VarType=ShV;DupType=.
ch09	50846281	DEL677762	AG	A	.	PASS	END=50846282;ChrB=ch09;StartB=62853452;EndB=62853452;Parent=SYN425;VarType=ShV;DupType=.
ch09	50846342	SNP677763	A	G	.	PASS	END=50846342;ChrB=ch09;StartB=62853512;EndB=62853512;Parent=SYN425;VarType=ShV;DupType=.
ch09	50846369	SNP677764	G	C	.	PASS	END=50846369;ChrB=ch09;StartB=62853539;EndB=62853539;Parent=SYN425;VarType=ShV;DupType=.
ch09	50846394	SNP677765	C	T	.	PASS	END=50846394;ChrB=ch09;StartB=62853564;EndB=62853564;Parent=SYN425;VarType=ShV;DupType=.
ch09	50846563	SNP677766	A	C	.	PASS	END=50846563;ChrB=ch09;StartB=62853733;EndB=62853733;Parent=SYN425;VarType=ShV;DupType=.
ch09	50846596	INS677767	C	CA	.	PASS	END=50846596;ChrB=ch09;StartB=62853766;EndB=62853767;Parent=SYN425;VarType=ShV;DupType=.
ch09	50846688	SNP677768	G	C	.	PASS	END=50846688;ChrB=ch09;StartB=62853859;EndB=62853859;Parent=SYN425;VarType=ShV;DupType=.
ch09	50846817	INS677769	C	CA	.	PASS	END=50846817;ChrB=ch09;StartB=62853988;EndB=62853989;Parent=SYN425;VarType=ShV;DupType=.
ch09	50846828	SNP677770	G	A	.	PASS	END=50846828;ChrB=ch09;StartB=62854000;EndB=62854000;Parent=SYN425;VarType=ShV;DupType=.
ch09	50846943	SNP677771	T	C	.	PASS	END=50846943;ChrB=ch09;StartB=62854115;EndB=62854115;Parent=SYN425;VarType=ShV;DupType=.
ch09	50846970	SNP677772	A	T	.	PASS	END=50846970;ChrB=ch09;StartB=62854142;EndB=62854142;Parent=SYN425;VarType=ShV;DupType=.
ch09	50846977	SNP677773	A	G	.	PASS	END=50846977;ChrB=ch09;StartB=62854149;EndB=62854149;Parent=SYN425;VarType=ShV;DupType=.
ch09	50846992	INS677774	G	GTTTGTCACCTACATT	.	PASS	END=50846992;ChrB=ch09;StartB=62854164;EndB=62854179;Parent=SYN425;VarType=ShV;DupType=.
ch09	50847033	SNP677775	A	C	.	PASS	END=50847033;ChrB=ch09;StartB=62854220;EndB=62854220;Parent=SYN425;VarType=ShV;DupType=.
ch09	50847064	SNP677776	C	A	.	PASS	END=50847064;ChrB=ch09;StartB=62854251;EndB=62854251;Parent=SYN425;VarType=ShV;DupType=.
ch09	50847085	DEL677777	AT	A	.	PASS	END=50847086;ChrB=ch09;StartB=62854272;EndB=62854272;Parent=SYN425;VarType=ShV;DupType=.
ch09	50847125	SNP677778	G	A	.	PASS	END=50847125;ChrB=ch09;StartB=62854311;EndB=62854311;Parent=SYN425;VarType=ShV;DupType=.
ch09	50847247	SNP677779	A	T	.	PASS	END=50847247;ChrB=ch09;StartB=62854433;EndB=62854433;Parent=SYN425;VarType=ShV;DupType=.
ch09	50847248	SNP677780	A	G	.	PASS	END=50847248;ChrB=ch09;StartB=62854434;EndB=62854434;Parent=SYN425;VarType=ShV;DupType=.
ch09	50847268	SNP677781	A	G	.	PASS	END=50847268;ChrB=ch09;StartB=62854454;EndB=62854454;Parent=SYN425;VarType=ShV;DupType=.
ch09	50847287	SNP677782	T	C	.	PASS	END=50847287;ChrB=ch09;StartB=62854473;EndB=62854473;Parent=SYN425;VarType=ShV;DupType=.
ch09	50847289	SNP677783	T	C	.	PASS	END=50847289;ChrB=ch09;StartB=62854475;EndB=62854475;Parent=SYN425;VarType=ShV;DupType=.
ch09	50847359	INS677784	T	TA	.	PASS	END=50847359;ChrB=ch09;StartB=62854545;EndB=62854546;Parent=SYN425;VarType=ShV;DupType=.
ch09	50847372	SNP677785	G	A	.	PASS	END=50847372;ChrB=ch09;StartB=62854559;EndB=62854559;Parent=SYN425;VarType=ShV;DupType=.
ch09	50847424	SNP677786	C	T	.	PASS	END=50847424;ChrB=ch09;StartB=62854611;EndB=62854611;Parent=SYN425;VarType=ShV;DupType=.
ch09	50847486	SNP677787	A	G	.	PASS	END=50847486;ChrB=ch09;StartB=62854673;EndB=62854673;Parent=SYN425;VarType=ShV;DupType=.
ch09	50847493	DEL677788	AT	A	.	PASS	END=50847494;ChrB=ch09;StartB=62854680;EndB=62854680;Parent=SYN425;VarType=ShV;DupType=.
ch09	50847648	SNP677789	T	C	.	PASS	END=50847648;ChrB=ch09;StartB=62854834;EndB=62854834;Parent=SYN425;VarType=ShV;DupType=.
ch09	50847710	INS677790	A	AAT	.	PASS	END=50847710;ChrB=ch09;StartB=62854896;EndB=62854898;Parent=SYN425;VarType=ShV;DupType=.
ch09	50847715	SNP677791	G	C	.	PASS	END=50847715;ChrB=ch09;StartB=62854903;EndB=62854903;Parent=SYN425;VarType=ShV;DupType=.
ch09	50847728	DEL677792	AATACCAATTTACG	A	.	PASS	END=50847741;ChrB=ch09;StartB=62854916;EndB=62854916;Parent=SYN425;VarType=ShV;DupType=.
ch09	50847746	SNP677793	C	A	.	PASS	END=50847746;ChrB=ch09;StartB=62854921;EndB=62854921;Parent=SYN425;VarType=ShV;DupType=.
ch09	50847763	SNP677794	T	A	.	PASS	END=50847763;ChrB=ch09;StartB=62854938;EndB=62854938;Parent=SYN425;VarType=ShV;DupType=.
ch09	50847811	SNP677795	G	T	.	PASS	END=50847811;ChrB=ch09;StartB=62854986;EndB=62854986;Parent=SYN425;VarType=ShV;DupType=.
ch09	50847838	SNP677796	A	G	.	PASS	END=50847838;ChrB=ch09;StartB=62855013;EndB=62855013;Parent=SYN425;VarType=ShV;DupType=.
ch09	50847858	SNP677797	A	G	.	PASS	END=50847858;ChrB=ch09;StartB=62855033;EndB=62855033;Parent=SYN425;VarType=ShV;DupType=.
ch09	50847866	DEL677798	TTA	T	.	PASS	END=50847868;ChrB=ch09;StartB=62855041;EndB=62855041;Parent=SYN425;VarType=ShV;DupType=.
ch09	50847884	SNP677799	A	T	.	PASS	END=50847884;ChrB=ch09;StartB=62855057;EndB=62855057;Parent=SYN425;VarType=ShV;DupType=.
ch09	50847908	DEL677800	CA	C	.	PASS	END=50847909;ChrB=ch09;StartB=62855081;EndB=62855081;Parent=SYN425;VarType=ShV;DupType=.
ch09	50847916	SNP677801	A	T	.	PASS	END=50847916;ChrB=ch09;StartB=62855088;EndB=62855088;Parent=SYN425;VarType=ShV;DupType=.
ch09	50847983	SNP677802	T	A	.	PASS	END=50847983;ChrB=ch09;StartB=62855155;EndB=62855155;Parent=SYN425;VarType=ShV;DupType=.
ch09	50847984	SNP677803	T	A	.	PASS	END=50847984;ChrB=ch09;StartB=62855156;EndB=62855156;Parent=SYN425;VarType=ShV;DupType=.
ch09	50848039	SNP677804	T	C	.	PASS	END=50848039;ChrB=ch09;StartB=62855211;EndB=62855211;Parent=SYN425;VarType=ShV;DupType=.
ch09	50848103	SNP677805	G	A	.	PASS	END=50848103;ChrB=ch09;StartB=62855275;EndB=62855275;Parent=SYN425;VarType=ShV;DupType=.
ch09	50848107	DEL677806	CT	C	.	PASS	END=50848108;ChrB=ch09;StartB=62855279;EndB=62855279;Parent=SYN425;VarType=ShV;DupType=.
ch09	50848109	SNP677807	G	A	.	PASS	END=50848109;ChrB=ch09;StartB=62855280;EndB=62855280;Parent=SYN425;VarType=ShV;DupType=.
ch09	50848120	SNP677808	C	T	.	PASS	END=50848120;ChrB=ch09;StartB=62855291;EndB=62855291;Parent=SYN425;VarType=ShV;DupType=.
ch09	50848122	SNP677809	G	T	.	PASS	END=50848122;ChrB=ch09;StartB=62855293;EndB=62855293;Parent=SYN425;VarType=ShV;DupType=.
ch09	50848163	INS677810	A	ATATGTATG	.	PASS	END=50848163;ChrB=ch09;StartB=62855334;EndB=62855342;Parent=SYN425;VarType=ShV;DupType=.
ch09	50848171	INS677811	A	ATGAC	.	PASS	END=50848171;ChrB=ch09;StartB=62855350;EndB=62855354;Parent=SYN425;VarType=ShV;DupType=.
ch09	50848175	SNP677812	T	C	.	PASS	END=50848175;ChrB=ch09;StartB=62855358;EndB=62855358;Parent=SYN425;VarType=ShV;DupType=.
ch09	50848183	SNP677813	G	A	.	PASS	END=50848183;ChrB=ch09;StartB=62855366;EndB=62855366;Parent=SYN425;VarType=ShV;DupType=.
ch09	50848201	SNP677814	A	G	.	PASS	END=50848201;ChrB=ch09;StartB=62855384;EndB=62855384;Parent=SYN425;VarType=ShV;DupType=.
ch09	50848205	SNP677815	G	T	.	PASS	END=50848205;ChrB=ch09;StartB=62855388;EndB=62855388;Parent=SYN425;VarType=ShV;DupType=.
ch09	50848211	SNP677816	G	A	.	PASS	END=50848211;ChrB=ch09;StartB=62855394;EndB=62855394;Parent=SYN425;VarType=ShV;DupType=.
ch09	50848259	DEL677817	TCAA	T	.	PASS	END=50848262;ChrB=ch09;StartB=62855442;EndB=62855442;Parent=SYN425;VarType=ShV;DupType=.
ch09	50848305	SNP677818	A	G	.	PASS	END=50848305;ChrB=ch09;StartB=62855485;EndB=62855485;Parent=SYN425;VarType=ShV;DupType=.
ch09	50848318	SNP677819	T	C	.	PASS	END=50848318;ChrB=ch09;StartB=62855498;EndB=62855498;Parent=SYN425;VarType=ShV;DupType=.
ch09	50848320	SNP677820	T	G	.	PASS	END=50848320;ChrB=ch09;StartB=62855500;EndB=62855500;Parent=SYN425;VarType=ShV;DupType=.
ch09	50848349	SNP677821	T	A	.	PASS	END=50848349;ChrB=ch09;StartB=62855529;EndB=62855529;Parent=SYN425;VarType=ShV;DupType=.
ch09	50848359	SNP677822	C	T	.	PASS	END=50848359;ChrB=ch09;StartB=62855539;EndB=62855539;Parent=SYN425;VarType=ShV;DupType=.
ch09	50848380	SNP677823	A	G	.	PASS	END=50848380;ChrB=ch09;StartB=62855560;EndB=62855560;Parent=SYN425;VarType=ShV;DupType=.
ch09	50848415	SNP677824	T	C	.	PASS	END=50848415;ChrB=ch09;StartB=62855595;EndB=62855595;Parent=SYN425;VarType=ShV;DupType=.
ch09	50848451	SNP677825	T	C	.	PASS	END=50848451;ChrB=ch09;StartB=62855631;EndB=62855631;Parent=SYN425;VarType=ShV;DupType=.
ch09	50848459	INS677826	T	TC	.	PASS	END=50848459;ChrB=ch09;StartB=62855639;EndB=62855640;Parent=SYN425;VarType=ShV;DupType=.
ch09	50848472	SNP677827	T	C	.	PASS	END=50848472;ChrB=ch09;StartB=62855653;EndB=62855653;Parent=SYN425;VarType=ShV;DupType=.
ch09	50848486	SNP677828	A	T	.	PASS	END=50848486;ChrB=ch09;StartB=62855667;EndB=62855667;Parent=SYN425;VarType=ShV;DupType=.
ch09	50848494	SNP677829	A	G	.	PASS	END=50848494;ChrB=ch09;StartB=62855675;EndB=62855675;Parent=SYN425;VarType=ShV;DupType=.
ch09	50848550	SNP677830	T	G	.	PASS	END=50848550;ChrB=ch09;StartB=62855731;EndB=62855731;Parent=SYN425;VarType=ShV;DupType=.
ch09	50848562	SNP677831	C	A	.	PASS	END=50848562;ChrB=ch09;StartB=62855743;EndB=62855743;Parent=SYN425;VarType=ShV;DupType=.
ch09	50848568	SNP677832	T	C	.	PASS	END=50848568;ChrB=ch09;StartB=62855749;EndB=62855749;Parent=SYN425;VarType=ShV;DupType=.
ch09	50848599	SNP677833	T	C	.	PASS	END=50848599;ChrB=ch09;StartB=62855780;EndB=62855780;Parent=SYN425;VarType=ShV;DupType=.
ch09	50848672	INS677834	T	TGATTAA	.	PASS	END=50848672;ChrB=ch09;StartB=62855853;EndB=62855859;Parent=SYN425;VarType=ShV;DupType=.
ch09	50848674	SNP677835	A	G	.	PASS	END=50848674;ChrB=ch09;StartB=62855861;EndB=62855861;Parent=SYN425;VarType=ShV;DupType=.
ch09	50848791	SNP677836	T	C	.	PASS	END=50848791;ChrB=ch09;StartB=62855978;EndB=62855978;Parent=SYN425;VarType=ShV;DupType=.
ch09	50848908	NOTAL613	N	<NOTAL>	.	PASS	END=50886774;ChrB=.;StartB=.;EndB=.;Parent=.;VarType=.;DupType=.
ch09	50886775	SYNAL1701	N	<SYNAL>	.	PASS	END=50889243;ChrB=ch09;StartB=62903263;EndB=62905700;Parent=SYN426;VarType=.;DupType=.
ch09	50886775	SYN426	N	<SYN>	.	PASS	END=50897991;ChrB=ch09;StartB=62903263;EndB=62916924;Parent=.;VarType=SR;DupType=-
ch09	50886865	SNP677837	G	A	.	PASS	END=50886865;ChrB=ch09;StartB=62903353;EndB=62903353;Parent=SYN426;VarType=ShV;DupType=.
ch09	50886907	SNP677838	T	C	.	PASS	END=50886907;ChrB=ch09;StartB=62903395;EndB=62903395;Parent=SYN426;VarType=ShV;DupType=.
ch09	50886931	SNP677839	T	C	.	PASS	END=50886931;ChrB=ch09;StartB=62903419;EndB=62903419;Parent=SYN426;VarType=ShV;DupType=.
ch09	50886947	SNP677840	T	A	.	PASS	END=50886947;ChrB=ch09;StartB=62903435;EndB=62903435;Parent=SYN426;VarType=ShV;DupType=.
ch09	50886957	SNP677841	A	C	.	PASS	END=50886957;ChrB=ch09;StartB=62903445;EndB=62903445;Parent=SYN426;VarType=ShV;DupType=.
ch09	50886975	SNP677842	T	C	.	PASS	END=50886975;ChrB=ch09;StartB=62903463;EndB=62903463;Parent=SYN426;VarType=ShV;DupType=.
ch09	50886979	SNP677843	C	T	.	PASS	END=50886979;ChrB=ch09;StartB=62903467;EndB=62903467;Parent=SYN426;VarType=ShV;DupType=.
ch09	50886990	SNP677844	G	A	.	PASS	END=50886990;ChrB=ch09;StartB=62903478;EndB=62903478;Parent=SYN426;VarType=ShV;DupType=.
ch09	50886992	SNP677845	C	T	.	PASS	END=50886992;ChrB=ch09;StartB=62903480;EndB=62903480;Parent=SYN426;VarType=ShV;DupType=.
ch09	50887002	SNP677846	A	C	.	PASS	END=50887002;ChrB=ch09;StartB=62903490;EndB=62903490;Parent=SYN426;VarType=ShV;DupType=.
ch09	50887007	SNP677847	A	G	.	PASS	END=50887007;ChrB=ch09;StartB=62903495;EndB=62903495;Parent=SYN426;VarType=ShV;DupType=.
ch09	50887039	SNP677848	G	A	.	PASS	END=50887039;ChrB=ch09;StartB=62903527;EndB=62903527;Parent=SYN426;VarType=ShV;DupType=.
ch09	50887043	SNP677849	G	A	.	PASS	END=50887043;ChrB=ch09;StartB=62903531;EndB=62903531;Parent=SYN426;VarType=ShV;DupType=.
ch09	50887051	SNP677850	A	G	.	PASS	END=50887051;ChrB=ch09;StartB=62903539;EndB=62903539;Parent=SYN426;VarType=ShV;DupType=.
ch09	50887052	SNP677851	T	G	.	PASS	END=50887052;ChrB=ch09;StartB=62903540;EndB=62903540;Parent=SYN426;VarType=ShV;DupType=.
ch09	50887053	SNP677852	G	T	.	PASS	END=50887053;ChrB=ch09;StartB=62903541;EndB=62903541;Parent=SYN426;VarType=ShV;DupType=.
ch09	50887079	SNP677853	C	A	.	PASS	END=50887079;ChrB=ch09;StartB=62903567;EndB=62903567;Parent=SYN426;VarType=ShV;DupType=.
ch09	50887099	SNP677854	A	C	.	PASS	END=50887099;ChrB=ch09;StartB=62903587;EndB=62903587;Parent=SYN426;VarType=ShV;DupType=.
ch09	50887113	SNP677855	C	A	.	PASS	END=50887113;ChrB=ch09;StartB=62903601;EndB=62903601;Parent=SYN426;VarType=ShV;DupType=.
ch09	50887158	SNP677856	G	A	.	PASS	END=50887158;ChrB=ch09;StartB=62903646;EndB=62903646;Parent=SYN426;VarType=ShV;DupType=.
ch09	50887173	SNP677857	A	T	.	PASS	END=50887173;ChrB=ch09;StartB=62903661;EndB=62903661;Parent=SYN426;VarType=ShV;DupType=.
ch09	50887178	SNP677858	C	G	.	PASS	END=50887178;ChrB=ch09;StartB=62903666;EndB=62903666;Parent=SYN426;VarType=ShV;DupType=.
ch09	50887184	SNP677859	A	G	.	PASS	END=50887184;ChrB=ch09;StartB=62903672;EndB=62903672;Parent=SYN426;VarType=ShV;DupType=.
ch09	50887202	SNP677860	A	G	.	PASS	END=50887202;ChrB=ch09;StartB=62903690;EndB=62903690;Parent=SYN426;VarType=ShV;DupType=.
ch09	50887212	SNP677861	T	C	.	PASS	END=50887212;ChrB=ch09;StartB=62903700;EndB=62903700;Parent=SYN426;VarType=ShV;DupType=.
ch09	50887222	SNP677862	T	G	.	PASS	END=50887222;ChrB=ch09;StartB=62903710;EndB=62903710;Parent=SYN426;VarType=ShV;DupType=.
ch09	50887232	SNP677863	C	T	.	PASS	END=50887232;ChrB=ch09;StartB=62903720;EndB=62903720;Parent=SYN426;VarType=ShV;DupType=.
ch09	50887245	SNP677864	C	T	.	PASS	END=50887245;ChrB=ch09;StartB=62903733;EndB=62903733;Parent=SYN426;VarType=ShV;DupType=.
ch09	50887267	SNP677865	C	G	.	PASS	END=50887267;ChrB=ch09;StartB=62903755;EndB=62903755;Parent=SYN426;VarType=ShV;DupType=.
ch09	50887321	SNP677866	T	C	.	PASS	END=50887321;ChrB=ch09;StartB=62903809;EndB=62903809;Parent=SYN426;VarType=ShV;DupType=.
ch09	50887323	SNP677867	A	G	.	PASS	END=50887323;ChrB=ch09;StartB=62903811;EndB=62903811;Parent=SYN426;VarType=ShV;DupType=.
ch09	50887334	SNP677868	G	A	.	PASS	END=50887334;ChrB=ch09;StartB=62903822;EndB=62903822;Parent=SYN426;VarType=ShV;DupType=.
ch09	50887339	SNP677869	A	C	.	PASS	END=50887339;ChrB=ch09;StartB=62903827;EndB=62903827;Parent=SYN426;VarType=ShV;DupType=.
ch09	50887345	SNP677870	T	A	.	PASS	END=50887345;ChrB=ch09;StartB=62903833;EndB=62903833;Parent=SYN426;VarType=ShV;DupType=.
ch09	50887386	SNP677871	C	A	.	PASS	END=50887386;ChrB=ch09;StartB=62903874;EndB=62903874;Parent=SYN426;VarType=ShV;DupType=.
ch09	50887435	SNP677872	G	T	.	PASS	END=50887435;ChrB=ch09;StartB=62903923;EndB=62903923;Parent=SYN426;VarType=ShV;DupType=.
ch09	50887448	SNP677873	A	C	.	PASS	END=50887448;ChrB=ch09;StartB=62903936;EndB=62903936;Parent=SYN426;VarType=ShV;DupType=.
ch09	50887460	SNP677874	G	A	.	PASS	END=50887460;ChrB=ch09;StartB=62903948;EndB=62903948;Parent=SYN426;VarType=ShV;DupType=.
ch09	50887499	SNP677875	T	A	.	PASS	END=50887499;ChrB=ch09;StartB=62903987;EndB=62903987;Parent=SYN426;VarType=ShV;DupType=.
ch09	50887528	SNP677876	A	G	.	PASS	END=50887528;ChrB=ch09;StartB=62904016;EndB=62904016;Parent=SYN426;VarType=ShV;DupType=.
ch09	50887540	SNP677877	C	T	.	PASS	END=50887540;ChrB=ch09;StartB=62904028;EndB=62904028;Parent=SYN426;VarType=ShV;DupType=.
ch09	50887544	SNP677878	A	T	.	PASS	END=50887544;ChrB=ch09;StartB=62904032;EndB=62904032;Parent=SYN426;VarType=ShV;DupType=.
ch09	50887550	SNP677879	G	T	.	PASS	END=50887550;ChrB=ch09;StartB=62904038;EndB=62904038;Parent=SYN426;VarType=ShV;DupType=.
ch09	50887561	SNP677880	C	G	.	PASS	END=50887561;ChrB=ch09;StartB=62904049;EndB=62904049;Parent=SYN426;VarType=ShV;DupType=.
ch09	50887601	SNP677881	C	T	.	PASS	END=50887601;ChrB=ch09;StartB=62904089;EndB=62904089;Parent=SYN426;VarType=ShV;DupType=.
ch09	50887606	SNP677882	T	C	.	PASS	END=50887606;ChrB=ch09;StartB=62904094;EndB=62904094;Parent=SYN426;VarType=ShV;DupType=.
ch09	50887630	SNP677883	T	C	.	PASS	END=50887630;ChrB=ch09;StartB=62904118;EndB=62904118;Parent=SYN426;VarType=ShV;DupType=.
ch09	50887664	SNP677884	A	G	.	PASS	END=50887664;ChrB=ch09;StartB=62904152;EndB=62904152;Parent=SYN426;VarType=ShV;DupType=.
ch09	50887683	SNP677885	T	C	.	PASS	END=50887683;ChrB=ch09;StartB=62904171;EndB=62904171;Parent=SYN426;VarType=ShV;DupType=.
ch09	50887684	SNP677886	A	G	.	PASS	END=50887684;ChrB=ch09;StartB=62904172;EndB=62904172;Parent=SYN426;VarType=ShV;DupType=.
ch09	50887735	SNP677887	G	A	.	PASS	END=50887735;ChrB=ch09;StartB=62904223;EndB=62904223;Parent=SYN426;VarType=ShV;DupType=.
ch09	50887772	SNP677888	G	A	.	PASS	END=50887772;ChrB=ch09;StartB=62904260;EndB=62904260;Parent=SYN426;VarType=ShV;DupType=.
ch09	50887788	SNP677889	G	A	.	PASS	END=50887788;ChrB=ch09;StartB=62904276;EndB=62904276;Parent=SYN426;VarType=ShV;DupType=.
ch09	50887789	SNP677890	G	T	.	PASS	END=50887789;ChrB=ch09;StartB=62904277;EndB=62904277;Parent=SYN426;VarType=ShV;DupType=.
ch09	50887801	SNP677891	A	G	.	PASS	END=50887801;ChrB=ch09;StartB=62904289;EndB=62904289;Parent=SYN426;VarType=ShV;DupType=.
ch09	50887820	SNP677892	G	A	.	PASS	END=50887820;ChrB=ch09;StartB=62904308;EndB=62904308;Parent=SYN426;VarType=ShV;DupType=.
ch09	50887840	SNP677893	T	A	.	PASS	END=50887840;ChrB=ch09;StartB=62904328;EndB=62904328;Parent=SYN426;VarType=ShV;DupType=.
ch09	50887872	SNP677894	T	G	.	PASS	END=50887872;ChrB=ch09;StartB=62904360;EndB=62904360;Parent=SYN426;VarType=ShV;DupType=.
ch09	50887900	SNP677895	G	A	.	PASS	END=50887900;ChrB=ch09;StartB=62904388;EndB=62904388;Parent=SYN426;VarType=ShV;DupType=.
ch09	50887903	SNP677896	T	G	.	PASS	END=50887903;ChrB=ch09;StartB=62904391;EndB=62904391;Parent=SYN426;VarType=ShV;DupType=.
ch09	50887908	INS677897	G	GT	.	PASS	END=50887908;ChrB=ch09;StartB=62904396;EndB=62904397;Parent=SYN426;VarType=ShV;DupType=.
ch09	50887933	SNP677898	G	T	.	PASS	END=50887933;ChrB=ch09;StartB=62904422;EndB=62904422;Parent=SYN426;VarType=ShV;DupType=.
ch09	50887976	DEL677899	TGAAAAATGTGGCCTTGTCGGCATTACTTTATA	T	.	PASS	END=50888008;ChrB=ch09;StartB=62904465;EndB=62904465;Parent=SYN426;VarType=ShV;DupType=.
ch09	50888011	SNP677900	T	A	.	PASS	END=50888011;ChrB=ch09;StartB=62904468;EndB=62904468;Parent=SYN426;VarType=ShV;DupType=.
ch09	50888015	SNP677901	G	T	.	PASS	END=50888015;ChrB=ch09;StartB=62904472;EndB=62904472;Parent=SYN426;VarType=ShV;DupType=.
ch09	50888027	SNP677902	C	T	.	PASS	END=50888027;ChrB=ch09;StartB=62904484;EndB=62904484;Parent=SYN426;VarType=ShV;DupType=.
ch09	50888036	SNP677903	T	G	.	PASS	END=50888036;ChrB=ch09;StartB=62904493;EndB=62904493;Parent=SYN426;VarType=ShV;DupType=.
ch09	50888042	SNP677904	T	G	.	PASS	END=50888042;ChrB=ch09;StartB=62904499;EndB=62904499;Parent=SYN426;VarType=ShV;DupType=.
ch09	50888072	SNP677905	G	A	.	PASS	END=50888072;ChrB=ch09;StartB=62904529;EndB=62904529;Parent=SYN426;VarType=ShV;DupType=.
ch09	50888076	SNP677906	C	A	.	PASS	END=50888076;ChrB=ch09;StartB=62904533;EndB=62904533;Parent=SYN426;VarType=ShV;DupType=.
ch09	50888185	SNP677907	T	A	.	PASS	END=50888185;ChrB=ch09;StartB=62904642;EndB=62904642;Parent=SYN426;VarType=ShV;DupType=.
ch09	50888215	SNP677908	C	T	.	PASS	END=50888215;ChrB=ch09;StartB=62904672;EndB=62904672;Parent=SYN426;VarType=ShV;DupType=.
ch09	50888236	SNP677909	G	A	.	PASS	END=50888236;ChrB=ch09;StartB=62904693;EndB=62904693;Parent=SYN426;VarType=ShV;DupType=.
ch09	50888249	SNP677910	C	T	.	PASS	END=50888249;ChrB=ch09;StartB=62904706;EndB=62904706;Parent=SYN426;VarType=ShV;DupType=.
ch09	50888285	SNP677911	A	G	.	PASS	END=50888285;ChrB=ch09;StartB=62904742;EndB=62904742;Parent=SYN426;VarType=ShV;DupType=.
ch09	50888300	SNP677912	G	A	.	PASS	END=50888300;ChrB=ch09;StartB=62904757;EndB=62904757;Parent=SYN426;VarType=ShV;DupType=.
ch09	50888325	SNP677913	C	T	.	PASS	END=50888325;ChrB=ch09;StartB=62904782;EndB=62904782;Parent=SYN426;VarType=ShV;DupType=.
ch09	50888345	SNP677914	C	T	.	PASS	END=50888345;ChrB=ch09;StartB=62904802;EndB=62904802;Parent=SYN426;VarType=ShV;DupType=.
ch09	50888358	SNP677915	G	A	.	PASS	END=50888358;ChrB=ch09;StartB=62904815;EndB=62904815;Parent=SYN426;VarType=ShV;DupType=.
ch09	50888380	SNP677916	T	G	.	PASS	END=50888380;ChrB=ch09;StartB=62904837;EndB=62904837;Parent=SYN426;VarType=ShV;DupType=.
ch09	50888396	SNP677917	A	G	.	PASS	END=50888396;ChrB=ch09;StartB=62904853;EndB=62904853;Parent=SYN426;VarType=ShV;DupType=.
ch09	50888397	SNP677918	T	C	.	PASS	END=50888397;ChrB=ch09;StartB=62904854;EndB=62904854;Parent=SYN426;VarType=ShV;DupType=.
ch09	50888424	SNP677919	A	G	.	PASS	END=50888424;ChrB=ch09;StartB=62904881;EndB=62904881;Parent=SYN426;VarType=ShV;DupType=.
ch09	50888434	SNP677920	A	G	.	PASS	END=50888434;ChrB=ch09;StartB=62904891;EndB=62904891;Parent=SYN426;VarType=ShV;DupType=.
ch09	50888457	SNP677921	C	T	.	PASS	END=50888457;ChrB=ch09;StartB=62904914;EndB=62904914;Parent=SYN426;VarType=ShV;DupType=.
ch09	50888458	SNP677922	C	T	.	PASS	END=50888458;ChrB=ch09;StartB=62904915;EndB=62904915;Parent=SYN426;VarType=ShV;DupType=.
ch09	50888486	SNP677923	A	G	.	PASS	END=50888486;ChrB=ch09;StartB=62904943;EndB=62904943;Parent=SYN426;VarType=ShV;DupType=.
ch09	50888512	SNP677924	G	A	.	PASS	END=50888512;ChrB=ch09;StartB=62904969;EndB=62904969;Parent=SYN426;VarType=ShV;DupType=.
ch09	50888583	SNP677925	G	T	.	PASS	END=50888583;ChrB=ch09;StartB=62905040;EndB=62905040;Parent=SYN426;VarType=ShV;DupType=.
ch09	50888623	SNP677926	A	G	.	PASS	END=50888623;ChrB=ch09;StartB=62905080;EndB=62905080;Parent=SYN426;VarType=ShV;DupType=.
ch09	50888671	SNP677927	T	G	.	PASS	END=50888671;ChrB=ch09;StartB=62905128;EndB=62905128;Parent=SYN426;VarType=ShV;DupType=.
ch09	50888723	SNP677928	G	C	.	PASS	END=50888723;ChrB=ch09;StartB=62905180;EndB=62905180;Parent=SYN426;VarType=ShV;DupType=.
ch09	50888728	SNP677929	C	A	.	PASS	END=50888728;ChrB=ch09;StartB=62905185;EndB=62905185;Parent=SYN426;VarType=ShV;DupType=.
ch09	50888736	SNP677930	C	T	.	PASS	END=50888736;ChrB=ch09;StartB=62905193;EndB=62905193;Parent=SYN426;VarType=ShV;DupType=.
ch09	50888769	SNP677931	A	T	.	PASS	END=50888769;ChrB=ch09;StartB=62905226;EndB=62905226;Parent=SYN426;VarType=ShV;DupType=.
ch09	50888778	SNP677932	C	G	.	PASS	END=50888778;ChrB=ch09;StartB=62905235;EndB=62905235;Parent=SYN426;VarType=ShV;DupType=.
ch09	50888807	SNP677933	T	C	.	PASS	END=50888807;ChrB=ch09;StartB=62905264;EndB=62905264;Parent=SYN426;VarType=ShV;DupType=.
ch09	50888812	SNP677934	G	C	.	PASS	END=50888812;ChrB=ch09;StartB=62905269;EndB=62905269;Parent=SYN426;VarType=ShV;DupType=.
ch09	50888843	SNP677935	A	C	.	PASS	END=50888843;ChrB=ch09;StartB=62905300;EndB=62905300;Parent=SYN426;VarType=ShV;DupType=.
ch09	50888858	SNP677936	T	G	.	PASS	END=50888858;ChrB=ch09;StartB=62905315;EndB=62905315;Parent=SYN426;VarType=ShV;DupType=.
ch09	50888920	SNP677937	G	A	.	PASS	END=50888920;ChrB=ch09;StartB=62905377;EndB=62905377;Parent=SYN426;VarType=ShV;DupType=.
ch09	50888921	SNP677938	A	G	.	PASS	END=50888921;ChrB=ch09;StartB=62905378;EndB=62905378;Parent=SYN426;VarType=ShV;DupType=.
ch09	50888929	SNP677939	T	C	.	PASS	END=50888929;ChrB=ch09;StartB=62905386;EndB=62905386;Parent=SYN426;VarType=ShV;DupType=.
ch09	50888945	SNP677940	C	G	.	PASS	END=50888945;ChrB=ch09;StartB=62905402;EndB=62905402;Parent=SYN426;VarType=ShV;DupType=.
ch09	50888947	SNP677941	T	C	.	PASS	END=50888947;ChrB=ch09;StartB=62905404;EndB=62905404;Parent=SYN426;VarType=ShV;DupType=.
ch09	50888985	SNP677942	A	G	.	PASS	END=50888985;ChrB=ch09;StartB=62905442;EndB=62905442;Parent=SYN426;VarType=ShV;DupType=.
ch09	50889016	SNP677943	T	G	.	PASS	END=50889016;ChrB=ch09;StartB=62905473;EndB=62905473;Parent=SYN426;VarType=ShV;DupType=.
ch09	50889056	SNP677944	G	T	.	PASS	END=50889056;ChrB=ch09;StartB=62905513;EndB=62905513;Parent=SYN426;VarType=ShV;DupType=.
ch09	50889101	SNP677945	T	G	.	PASS	END=50889101;ChrB=ch09;StartB=62905558;EndB=62905558;Parent=SYN426;VarType=ShV;DupType=.
ch09	50889130	SNP677946	A	G	.	PASS	END=50889130;ChrB=ch09;StartB=62905587;EndB=62905587;Parent=SYN426;VarType=ShV;DupType=.
ch09	50889145	SNP677947	A	G	.	PASS	END=50889145;ChrB=ch09;StartB=62905602;EndB=62905602;Parent=SYN426;VarType=ShV;DupType=.
ch09	50889203	SNP677948	A	T	.	PASS	END=50889203;ChrB=ch09;StartB=62905660;EndB=62905660;Parent=SYN426;VarType=ShV;DupType=.
ch09	50889205	SNP677949	G	T	.	PASS	END=50889205;ChrB=ch09;StartB=62905662;EndB=62905662;Parent=SYN426;VarType=ShV;DupType=.
ch09	50889244	HDR2161	N	<HDR>	.	PASS	END=50892334;ChrB=ch09;StartB=62905701;EndB=62908672;Parent=SYN426;VarType=ShV;DupType=.
ch09	50892335	SYNAL1702	N	<SYNAL>	.	PASS	END=50895333;ChrB=ch09;StartB=62908673;EndB=62911670;Parent=SYN426;VarType=.;DupType=.
ch09	50892361	SNP677950	T	C	.	PASS	END=50892361;ChrB=ch09;StartB=62908699;EndB=62908699;Parent=SYN426;VarType=ShV;DupType=.
ch09	50892362	SNP677951	G	A	.	PASS	END=50892362;ChrB=ch09;StartB=62908700;EndB=62908700;Parent=SYN426;VarType=ShV;DupType=.
ch09	50892365	SNP677952	C	G	.	PASS	END=50892365;ChrB=ch09;StartB=62908703;EndB=62908703;Parent=SYN426;VarType=ShV;DupType=.
ch09	50892370	SNP677953	G	A	.	PASS	END=50892370;ChrB=ch09;StartB=62908708;EndB=62908708;Parent=SYN426;VarType=ShV;DupType=.
ch09	50892385	SNP677954	C	T	.	PASS	END=50892385;ChrB=ch09;StartB=62908723;EndB=62908723;Parent=SYN426;VarType=ShV;DupType=.
ch09	50892390	DEL677955	CT	C	.	PASS	END=50892391;ChrB=ch09;StartB=62908728;EndB=62908728;Parent=SYN426;VarType=ShV;DupType=.
ch09	50892395	SNP677956	A	G	.	PASS	END=50892395;ChrB=ch09;StartB=62908732;EndB=62908732;Parent=SYN426;VarType=ShV;DupType=.
ch09	50892410	SNP677957	C	T	.	PASS	END=50892410;ChrB=ch09;StartB=62908747;EndB=62908747;Parent=SYN426;VarType=ShV;DupType=.
ch09	50892456	SNP677958	C	T	.	PASS	END=50892456;ChrB=ch09;StartB=62908793;EndB=62908793;Parent=SYN426;VarType=ShV;DupType=.
ch09	50892464	SNP677959	A	C	.	PASS	END=50892464;ChrB=ch09;StartB=62908801;EndB=62908801;Parent=SYN426;VarType=ShV;DupType=.
ch09	50892472	SNP677960	C	A	.	PASS	END=50892472;ChrB=ch09;StartB=62908809;EndB=62908809;Parent=SYN426;VarType=ShV;DupType=.
ch09	50892477	SNP677961	T	C	.	PASS	END=50892477;ChrB=ch09;StartB=62908814;EndB=62908814;Parent=SYN426;VarType=ShV;DupType=.
ch09	50892480	SNP677962	G	A	.	PASS	END=50892480;ChrB=ch09;StartB=62908817;EndB=62908817;Parent=SYN426;VarType=ShV;DupType=.
ch09	50892511	SNP677963	C	T	.	PASS	END=50892511;ChrB=ch09;StartB=62908848;EndB=62908848;Parent=SYN426;VarType=ShV;DupType=.
ch09	50892546	SNP677964	G	A	.	PASS	END=50892546;ChrB=ch09;StartB=62908883;EndB=62908883;Parent=SYN426;VarType=ShV;DupType=.
ch09	50892599	SNP677965	T	C	.	PASS	END=50892599;ChrB=ch09;StartB=62908936;EndB=62908936;Parent=SYN426;VarType=ShV;DupType=.
ch09	50892607	SNP677966	C	T	.	PASS	END=50892607;ChrB=ch09;StartB=62908944;EndB=62908944;Parent=SYN426;VarType=ShV;DupType=.
ch09	50892638	SNP677967	G	T	.	PASS	END=50892638;ChrB=ch09;StartB=62908975;EndB=62908975;Parent=SYN426;VarType=ShV;DupType=.
ch09	50892656	SNP677968	G	C	.	PASS	END=50892656;ChrB=ch09;StartB=62908993;EndB=62908993;Parent=SYN426;VarType=ShV;DupType=.
ch09	50892663	SNP677969	G	A	.	PASS	END=50892663;ChrB=ch09;StartB=62909000;EndB=62909000;Parent=SYN426;VarType=ShV;DupType=.
ch09	50892679	SNP677970	T	C	.	PASS	END=50892679;ChrB=ch09;StartB=62909016;EndB=62909016;Parent=SYN426;VarType=ShV;DupType=.
ch09	50892700	SNP677971	A	T	.	PASS	END=50892700;ChrB=ch09;StartB=62909037;EndB=62909037;Parent=SYN426;VarType=ShV;DupType=.
ch09	50892719	SNP677972	A	T	.	PASS	END=50892719;ChrB=ch09;StartB=62909056;EndB=62909056;Parent=SYN426;VarType=ShV;DupType=.
ch09	50892725	SNP677973	T	A	.	PASS	END=50892725;ChrB=ch09;StartB=62909062;EndB=62909062;Parent=SYN426;VarType=ShV;DupType=.
ch09	50892727	SNP677974	C	T	.	PASS	END=50892727;ChrB=ch09;StartB=62909064;EndB=62909064;Parent=SYN426;VarType=ShV;DupType=.
ch09	50892731	SNP677975	T	A	.	PASS	END=50892731;ChrB=ch09;StartB=62909068;EndB=62909068;Parent=SYN426;VarType=ShV;DupType=.
ch09	50892742	SNP677976	C	T	.	PASS	END=50892742;ChrB=ch09;StartB=62909079;EndB=62909079;Parent=SYN426;VarType=ShV;DupType=.
ch09	50892745	SNP677977	A	G	.	PASS	END=50892745;ChrB=ch09;StartB=62909082;EndB=62909082;Parent=SYN426;VarType=ShV;DupType=.
ch09	50892759	SNP677978	A	T	.	PASS	END=50892759;ChrB=ch09;StartB=62909096;EndB=62909096;Parent=SYN426;VarType=ShV;DupType=.
ch09	50892769	SNP677979	T	C	.	PASS	END=50892769;ChrB=ch09;StartB=62909106;EndB=62909106;Parent=SYN426;VarType=ShV;DupType=.
ch09	50892776	SNP677980	C	T	.	PASS	END=50892776;ChrB=ch09;StartB=62909113;EndB=62909113;Parent=SYN426;VarType=ShV;DupType=.
ch09	50892788	DEL677981	TCC	T	.	PASS	END=50892790;ChrB=ch09;StartB=62909125;EndB=62909125;Parent=SYN426;VarType=ShV;DupType=.
ch09	50892796	SNP677982	C	T	.	PASS	END=50892796;ChrB=ch09;StartB=62909131;EndB=62909131;Parent=SYN426;VarType=ShV;DupType=.
ch09	50892829	DEL677983	CT	C	.	PASS	END=50892830;ChrB=ch09;StartB=62909164;EndB=62909164;Parent=SYN426;VarType=ShV;DupType=.
ch09	50892831	SNP677984	T	C	.	PASS	END=50892831;ChrB=ch09;StartB=62909165;EndB=62909165;Parent=SYN426;VarType=ShV;DupType=.
ch09	50892832	SNP677985	T	G	.	PASS	END=50892832;ChrB=ch09;StartB=62909166;EndB=62909166;Parent=SYN426;VarType=ShV;DupType=.
ch09	50892926	SNP677986	A	G	.	PASS	END=50892926;ChrB=ch09;StartB=62909260;EndB=62909260;Parent=SYN426;VarType=ShV;DupType=.
ch09	50892978	SNP677987	A	C	.	PASS	END=50892978;ChrB=ch09;StartB=62909312;EndB=62909312;Parent=SYN426;VarType=ShV;DupType=.
ch09	50892981	SNP677988	A	G	.	PASS	END=50892981;ChrB=ch09;StartB=62909315;EndB=62909315;Parent=SYN426;VarType=ShV;DupType=.
ch09	50892995	INS677989	A	AC	.	PASS	END=50892995;ChrB=ch09;StartB=62909329;EndB=62909330;Parent=SYN426;VarType=ShV;DupType=.
ch09	50893016	INS677990	C	CT	.	PASS	END=50893016;ChrB=ch09;StartB=62909351;EndB=62909352;Parent=SYN426;VarType=ShV;DupType=.
ch09	50893025	SNP677991	A	G	.	PASS	END=50893025;ChrB=ch09;StartB=62909361;EndB=62909361;Parent=SYN426;VarType=ShV;DupType=.
ch09	50893030	SNP677992	T	C	.	PASS	END=50893030;ChrB=ch09;StartB=62909366;EndB=62909366;Parent=SYN426;VarType=ShV;DupType=.
ch09	50893048	SNP677993	A	G	.	PASS	END=50893048;ChrB=ch09;StartB=62909384;EndB=62909384;Parent=SYN426;VarType=ShV;DupType=.
ch09	50893056	SNP677994	G	A	.	PASS	END=50893056;ChrB=ch09;StartB=62909392;EndB=62909392;Parent=SYN426;VarType=ShV;DupType=.
ch09	50893111	SNP677995	T	C	.	PASS	END=50893111;ChrB=ch09;StartB=62909447;EndB=62909447;Parent=SYN426;VarType=ShV;DupType=.
ch09	50893126	SNP677996	A	G	.	PASS	END=50893126;ChrB=ch09;StartB=62909462;EndB=62909462;Parent=SYN426;VarType=ShV;DupType=.
ch09	50893127	SNP677997	G	T	.	PASS	END=50893127;ChrB=ch09;StartB=62909463;EndB=62909463;Parent=SYN426;VarType=ShV;DupType=.
ch09	50893165	SNP677998	C	A	.	PASS	END=50893165;ChrB=ch09;StartB=62909501;EndB=62909501;Parent=SYN426;VarType=ShV;DupType=.
ch09	50893169	SNP677999	C	T	.	PASS	END=50893169;ChrB=ch09;StartB=62909505;EndB=62909505;Parent=SYN426;VarType=ShV;DupType=.
ch09	50893235	SNP678000	C	G	.	PASS	END=50893235;ChrB=ch09;StartB=62909571;EndB=62909571;Parent=SYN426;VarType=ShV;DupType=.
ch09	50893239	SNP678001	T	G	.	PASS	END=50893239;ChrB=ch09;StartB=62909575;EndB=62909575;Parent=SYN426;VarType=ShV;DupType=.
ch09	50893266	SNP678002	T	A	.	PASS	END=50893266;ChrB=ch09;StartB=62909602;EndB=62909602;Parent=SYN426;VarType=ShV;DupType=.
ch09	50893278	SNP678003	A	G	.	PASS	END=50893278;ChrB=ch09;StartB=62909614;EndB=62909614;Parent=SYN426;VarType=ShV;DupType=.
ch09	50893333	SNP678004	G	A	.	PASS	END=50893333;ChrB=ch09;StartB=62909669;EndB=62909669;Parent=SYN426;VarType=ShV;DupType=.
ch09	50893359	INS678005	G	GA	.	PASS	END=50893359;ChrB=ch09;StartB=62909695;EndB=62909696;Parent=SYN426;VarType=ShV;DupType=.
ch09	50893416	SNP678006	A	T	.	PASS	END=50893416;ChrB=ch09;StartB=62909753;EndB=62909753;Parent=SYN426;VarType=ShV;DupType=.
ch09	50893417	SNP678007	T	G	.	PASS	END=50893417;ChrB=ch09;StartB=62909754;EndB=62909754;Parent=SYN426;VarType=ShV;DupType=.
ch09	50893535	SNP678008	G	A	.	PASS	END=50893535;ChrB=ch09;StartB=62909872;EndB=62909872;Parent=SYN426;VarType=ShV;DupType=.
ch09	50893587	SNP678009	C	T	.	PASS	END=50893587;ChrB=ch09;StartB=62909924;EndB=62909924;Parent=SYN426;VarType=ShV;DupType=.
ch09	50893625	SNP678010	C	T	.	PASS	END=50893625;ChrB=ch09;StartB=62909962;EndB=62909962;Parent=SYN426;VarType=ShV;DupType=.
ch09	50893642	SNP678011	C	G	.	PASS	END=50893642;ChrB=ch09;StartB=62909979;EndB=62909979;Parent=SYN426;VarType=ShV;DupType=.
ch09	50893673	DEL678012	GT	G	.	PASS	END=50893674;ChrB=ch09;StartB=62910010;EndB=62910010;Parent=SYN426;VarType=ShV;DupType=.
ch09	50893683	SNP678013	G	A	.	PASS	END=50893683;ChrB=ch09;StartB=62910019;EndB=62910019;Parent=SYN426;VarType=ShV;DupType=.
ch09	50893740	SNP678014	G	A	.	PASS	END=50893740;ChrB=ch09;StartB=62910076;EndB=62910076;Parent=SYN426;VarType=ShV;DupType=.
ch09	50893801	SNP678015	A	G	.	PASS	END=50893801;ChrB=ch09;StartB=62910137;EndB=62910137;Parent=SYN426;VarType=ShV;DupType=.
ch09	50893816	DEL678016	TCA	T	.	PASS	END=50893818;ChrB=ch09;StartB=62910152;EndB=62910152;Parent=SYN426;VarType=ShV;DupType=.
ch09	50893869	SNP678017	A	T	.	PASS	END=50893869;ChrB=ch09;StartB=62910203;EndB=62910203;Parent=SYN426;VarType=ShV;DupType=.
ch09	50893883	SNP678018	C	T	.	PASS	END=50893883;ChrB=ch09;StartB=62910217;EndB=62910217;Parent=SYN426;VarType=ShV;DupType=.
ch09	50893884	SNP678019	A	T	.	PASS	END=50893884;ChrB=ch09;StartB=62910218;EndB=62910218;Parent=SYN426;VarType=ShV;DupType=.
ch09	50893914	SNP678020	G	A	.	PASS	END=50893914;ChrB=ch09;StartB=62910248;EndB=62910248;Parent=SYN426;VarType=ShV;DupType=.
ch09	50893922	SNP678021	T	G	.	PASS	END=50893922;ChrB=ch09;StartB=62910256;EndB=62910256;Parent=SYN426;VarType=ShV;DupType=.
ch09	50893924	SNP678022	C	A	.	PASS	END=50893924;ChrB=ch09;StartB=62910258;EndB=62910258;Parent=SYN426;VarType=ShV;DupType=.
ch09	50893936	SNP678023	A	G	.	PASS	END=50893936;ChrB=ch09;StartB=62910270;EndB=62910270;Parent=SYN426;VarType=ShV;DupType=.
ch09	50893973	SNP678024	C	A	.	PASS	END=50893973;ChrB=ch09;StartB=62910307;EndB=62910307;Parent=SYN426;VarType=ShV;DupType=.
ch09	50894018	SNP678025	T	C	.	PASS	END=50894018;ChrB=ch09;StartB=62910352;EndB=62910352;Parent=SYN426;VarType=ShV;DupType=.
ch09	50894033	SNP678026	G	A	.	PASS	END=50894033;ChrB=ch09;StartB=62910367;EndB=62910367;Parent=SYN426;VarType=ShV;DupType=.
ch09	50894051	SNP678027	T	C	.	PASS	END=50894051;ChrB=ch09;StartB=62910385;EndB=62910385;Parent=SYN426;VarType=ShV;DupType=.
ch09	50894092	SNP678028	C	T	.	PASS	END=50894092;ChrB=ch09;StartB=62910426;EndB=62910426;Parent=SYN426;VarType=ShV;DupType=.
ch09	50894168	SNP678029	A	T	.	PASS	END=50894168;ChrB=ch09;StartB=62910502;EndB=62910502;Parent=SYN426;VarType=ShV;DupType=.
ch09	50894199	SNP678030	C	T	.	PASS	END=50894199;ChrB=ch09;StartB=62910533;EndB=62910533;Parent=SYN426;VarType=ShV;DupType=.
ch09	50894216	SNP678031	A	G	.	PASS	END=50894216;ChrB=ch09;StartB=62910550;EndB=62910550;Parent=SYN426;VarType=ShV;DupType=.
ch09	50894276	SNP678032	C	T	.	PASS	END=50894276;ChrB=ch09;StartB=62910610;EndB=62910610;Parent=SYN426;VarType=ShV;DupType=.
ch09	50894414	SNP678033	A	G	.	PASS	END=50894414;ChrB=ch09;StartB=62910748;EndB=62910748;Parent=SYN426;VarType=ShV;DupType=.
ch09	50894429	SNP678034	G	C	.	PASS	END=50894429;ChrB=ch09;StartB=62910763;EndB=62910763;Parent=SYN426;VarType=ShV;DupType=.
ch09	50894437	SNP678035	T	C	.	PASS	END=50894437;ChrB=ch09;StartB=62910771;EndB=62910771;Parent=SYN426;VarType=ShV;DupType=.
ch09	50894440	SNP678036	G	A	.	PASS	END=50894440;ChrB=ch09;StartB=62910774;EndB=62910774;Parent=SYN426;VarType=ShV;DupType=.
ch09	50894482	SNP678037	C	A	.	PASS	END=50894482;ChrB=ch09;StartB=62910816;EndB=62910816;Parent=SYN426;VarType=ShV;DupType=.
ch09	50894487	SNP678038	G	C	.	PASS	END=50894487;ChrB=ch09;StartB=62910821;EndB=62910821;Parent=SYN426;VarType=ShV;DupType=.
ch09	50894518	SNP678039	T	G	.	PASS	END=50894518;ChrB=ch09;StartB=62910852;EndB=62910852;Parent=SYN426;VarType=ShV;DupType=.
ch09	50894575	INS678040	T	TC	.	PASS	END=50894575;ChrB=ch09;StartB=62910909;EndB=62910910;Parent=SYN426;VarType=ShV;DupType=.
ch09	50894578	SNP678041	T	A	.	PASS	END=50894578;ChrB=ch09;StartB=62910913;EndB=62910913;Parent=SYN426;VarType=ShV;DupType=.
ch09	50894618	SNP678042	T	C	.	PASS	END=50894618;ChrB=ch09;StartB=62910953;EndB=62910953;Parent=SYN426;VarType=ShV;DupType=.
ch09	50894670	SNP678043	A	G	.	PASS	END=50894670;ChrB=ch09;StartB=62911005;EndB=62911005;Parent=SYN426;VarType=ShV;DupType=.
ch09	50894684	SNP678044	A	G	.	PASS	END=50894684;ChrB=ch09;StartB=62911019;EndB=62911019;Parent=SYN426;VarType=ShV;DupType=.
ch09	50894701	SNP678045	A	G	.	PASS	END=50894701;ChrB=ch09;StartB=62911036;EndB=62911036;Parent=SYN426;VarType=ShV;DupType=.
ch09	50894717	SNP678046	C	T	.	PASS	END=50894717;ChrB=ch09;StartB=62911052;EndB=62911052;Parent=SYN426;VarType=ShV;DupType=.
ch09	50894731	SNP678047	C	T	.	PASS	END=50894731;ChrB=ch09;StartB=62911066;EndB=62911066;Parent=SYN426;VarType=ShV;DupType=.
ch09	50894832	SNP678048	C	A	.	PASS	END=50894832;ChrB=ch09;StartB=62911167;EndB=62911167;Parent=SYN426;VarType=ShV;DupType=.
ch09	50894850	SNP678049	C	T	.	PASS	END=50894850;ChrB=ch09;StartB=62911185;EndB=62911185;Parent=SYN426;VarType=ShV;DupType=.
ch09	50894863	SNP678050	G	T	.	PASS	END=50894863;ChrB=ch09;StartB=62911198;EndB=62911198;Parent=SYN426;VarType=ShV;DupType=.
ch09	50894872	SNP678051	A	T	.	PASS	END=50894872;ChrB=ch09;StartB=62911207;EndB=62911207;Parent=SYN426;VarType=ShV;DupType=.
ch09	50894931	SNP678052	A	G	.	PASS	END=50894931;ChrB=ch09;StartB=62911266;EndB=62911266;Parent=SYN426;VarType=ShV;DupType=.
ch09	50894942	SNP678053	A	C	.	PASS	END=50894942;ChrB=ch09;StartB=62911277;EndB=62911277;Parent=SYN426;VarType=ShV;DupType=.
ch09	50894963	SNP678054	C	G	.	PASS	END=50894963;ChrB=ch09;StartB=62911298;EndB=62911298;Parent=SYN426;VarType=ShV;DupType=.
ch09	50894995	SNP678055	T	C	.	PASS	END=50894995;ChrB=ch09;StartB=62911330;EndB=62911330;Parent=SYN426;VarType=ShV;DupType=.
ch09	50894997	SNP678056	T	C	.	PASS	END=50894997;ChrB=ch09;StartB=62911332;EndB=62911332;Parent=SYN426;VarType=ShV;DupType=.
ch09	50895040	SNP678057	A	T	.	PASS	END=50895040;ChrB=ch09;StartB=62911375;EndB=62911375;Parent=SYN426;VarType=ShV;DupType=.
ch09	50895078	SNP678058	G	T	.	PASS	END=50895078;ChrB=ch09;StartB=62911413;EndB=62911413;Parent=SYN426;VarType=ShV;DupType=.
ch09	50895080	SNP678059	G	A	.	PASS	END=50895080;ChrB=ch09;StartB=62911415;EndB=62911415;Parent=SYN426;VarType=ShV;DupType=.
ch09	50895092	SNP678060	G	A	.	PASS	END=50895092;ChrB=ch09;StartB=62911427;EndB=62911427;Parent=SYN426;VarType=ShV;DupType=.
ch09	50895093	SNP678061	T	A	.	PASS	END=50895093;ChrB=ch09;StartB=62911428;EndB=62911428;Parent=SYN426;VarType=ShV;DupType=.
ch09	50895111	INS678062	C	CAA	.	PASS	END=50895111;ChrB=ch09;StartB=62911446;EndB=62911448;Parent=SYN426;VarType=ShV;DupType=.
ch09	50895186	SNP678063	G	A	.	PASS	END=50895186;ChrB=ch09;StartB=62911523;EndB=62911523;Parent=SYN426;VarType=ShV;DupType=.
ch09	50895205	SNP678064	G	A	.	PASS	END=50895205;ChrB=ch09;StartB=62911542;EndB=62911542;Parent=SYN426;VarType=ShV;DupType=.
ch09	50895265	SNP678065	A	G	.	PASS	END=50895265;ChrB=ch09;StartB=62911602;EndB=62911602;Parent=SYN426;VarType=ShV;DupType=.
ch09	50895334	HDR2162	N	<HDR>	.	PASS	END=50896462;ChrB=ch09;StartB=62911671;EndB=62915406;Parent=SYN426;VarType=ShV;DupType=.
ch09	50896463	SYNAL1703	N	<SYNAL>	.	PASS	END=50897991;ChrB=ch09;StartB=62915407;EndB=62916924;Parent=SYN426;VarType=.;DupType=.
ch09	50896483	SNP678066	G	A	.	PASS	END=50896483;ChrB=ch09;StartB=62915427;EndB=62915427;Parent=SYN426;VarType=ShV;DupType=.
ch09	50896540	SNP678067	T	C	.	PASS	END=50896540;ChrB=ch09;StartB=62915484;EndB=62915484;Parent=SYN426;VarType=ShV;DupType=.
ch09	50896569	SNP678068	G	A	.	PASS	END=50896569;ChrB=ch09;StartB=62915513;EndB=62915513;Parent=SYN426;VarType=ShV;DupType=.
ch09	50896580	SNP678069	G	A	.	PASS	END=50896580;ChrB=ch09;StartB=62915524;EndB=62915524;Parent=SYN426;VarType=ShV;DupType=.
ch09	50896602	SNP678070	G	A	.	PASS	END=50896602;ChrB=ch09;StartB=62915546;EndB=62915546;Parent=SYN426;VarType=ShV;DupType=.
ch09	50896693	SNP678071	T	C	.	PASS	END=50896693;ChrB=ch09;StartB=62915637;EndB=62915637;Parent=SYN426;VarType=ShV;DupType=.
ch09	50896701	SNP678072	T	A	.	PASS	END=50896701;ChrB=ch09;StartB=62915645;EndB=62915645;Parent=SYN426;VarType=ShV;DupType=.
ch09	50896730	SNP678073	A	T	.	PASS	END=50896730;ChrB=ch09;StartB=62915674;EndB=62915674;Parent=SYN426;VarType=ShV;DupType=.
ch09	50896740	SNP678074	T	G	.	PASS	END=50896740;ChrB=ch09;StartB=62915684;EndB=62915684;Parent=SYN426;VarType=ShV;DupType=.
ch09	50896754	SNP678075	T	C	.	PASS	END=50896754;ChrB=ch09;StartB=62915698;EndB=62915698;Parent=SYN426;VarType=ShV;DupType=.
ch09	50896779	SNP678076	T	C	.	PASS	END=50896779;ChrB=ch09;StartB=62915723;EndB=62915723;Parent=SYN426;VarType=ShV;DupType=.
ch09	50896785	SNP678077	A	G	.	PASS	END=50896785;ChrB=ch09;StartB=62915729;EndB=62915729;Parent=SYN426;VarType=ShV;DupType=.
ch09	50896832	SNP678078	G	A	.	PASS	END=50896832;ChrB=ch09;StartB=62915776;EndB=62915776;Parent=SYN426;VarType=ShV;DupType=.
ch09	50896895	SNP678079	T	C	.	PASS	END=50896895;ChrB=ch09;StartB=62915839;EndB=62915839;Parent=SYN426;VarType=ShV;DupType=.
ch09	50896896	SNP678080	T	C	.	PASS	END=50896896;ChrB=ch09;StartB=62915840;EndB=62915840;Parent=SYN426;VarType=ShV;DupType=.
ch09	50896899	SNP678081	G	T	.	PASS	END=50896899;ChrB=ch09;StartB=62915843;EndB=62915843;Parent=SYN426;VarType=ShV;DupType=.
ch09	50896911	SNP678082	C	T	.	PASS	END=50896911;ChrB=ch09;StartB=62915855;EndB=62915855;Parent=SYN426;VarType=ShV;DupType=.
ch09	50896914	SNP678083	G	T	.	PASS	END=50896914;ChrB=ch09;StartB=62915858;EndB=62915858;Parent=SYN426;VarType=ShV;DupType=.
ch09	50896952	SNP678084	C	T	.	PASS	END=50896952;ChrB=ch09;StartB=62915896;EndB=62915896;Parent=SYN426;VarType=ShV;DupType=.
ch09	50896953	SNP678085	A	G	.	PASS	END=50896953;ChrB=ch09;StartB=62915897;EndB=62915897;Parent=SYN426;VarType=ShV;DupType=.
ch09	50896993	SNP678086	G	A	.	PASS	END=50896993;ChrB=ch09;StartB=62915937;EndB=62915937;Parent=SYN426;VarType=ShV;DupType=.
ch09	50897026	SNP678087	C	T	.	PASS	END=50897026;ChrB=ch09;StartB=62915970;EndB=62915970;Parent=SYN426;VarType=ShV;DupType=.
ch09	50897174	SNP678088	T	A	.	PASS	END=50897174;ChrB=ch09;StartB=62916118;EndB=62916118;Parent=SYN426;VarType=ShV;DupType=.
ch09	50897224	SNP678089	T	C	.	PASS	END=50897224;ChrB=ch09;StartB=62916168;EndB=62916168;Parent=SYN426;VarType=ShV;DupType=.
ch09	50897238	SNP678090	G	A	.	PASS	END=50897238;ChrB=ch09;StartB=62916182;EndB=62916182;Parent=SYN426;VarType=ShV;DupType=.
ch09	50897257	DEL678091	AATATATATAT	A	.	PASS	END=50897267;ChrB=ch09;StartB=62916201;EndB=62916201;Parent=SYN426;VarType=ShV;DupType=.
ch09	50897306	INS678092	A	AT	.	PASS	END=50897306;ChrB=ch09;StartB=62916240;EndB=62916241;Parent=SYN426;VarType=ShV;DupType=.
ch09	50897413	SNP678093	A	G	.	PASS	END=50897413;ChrB=ch09;StartB=62916348;EndB=62916348;Parent=SYN426;VarType=ShV;DupType=.
ch09	50897482	DEL678094	AT	A	.	PASS	END=50897483;ChrB=ch09;StartB=62916417;EndB=62916417;Parent=SYN426;VarType=ShV;DupType=.
ch09	50897544	SNP678095	A	C	.	PASS	END=50897544;ChrB=ch09;StartB=62916478;EndB=62916478;Parent=SYN426;VarType=ShV;DupType=.
ch09	50897618	SNP678096	A	G	.	PASS	END=50897618;ChrB=ch09;StartB=62916552;EndB=62916552;Parent=SYN426;VarType=ShV;DupType=.
ch09	50897647	SNP678097	T	C	.	PASS	END=50897647;ChrB=ch09;StartB=62916581;EndB=62916581;Parent=SYN426;VarType=ShV;DupType=.
ch09	50897690	SNP678098	C	T	.	PASS	END=50897690;ChrB=ch09;StartB=62916624;EndB=62916624;Parent=SYN426;VarType=ShV;DupType=.
ch09	50897780	SNP678099	A	T	.	PASS	END=50897780;ChrB=ch09;StartB=62916714;EndB=62916714;Parent=SYN426;VarType=ShV;DupType=.
ch09	50897783	SNP678100	A	G	.	PASS	END=50897783;ChrB=ch09;StartB=62916717;EndB=62916717;Parent=SYN426;VarType=ShV;DupType=.
ch09	50897822	SNP678101	T	G	.	PASS	END=50897822;ChrB=ch09;StartB=62916756;EndB=62916756;Parent=SYN426;VarType=ShV;DupType=.
ch09	50897831	DEL678102	TG	T	.	PASS	END=50897832;ChrB=ch09;StartB=62916765;EndB=62916765;Parent=SYN426;VarType=ShV;DupType=.
ch09	50897861	SNP678103	C	G	.	PASS	END=50897861;ChrB=ch09;StartB=62916794;EndB=62916794;Parent=SYN426;VarType=ShV;DupType=.
ch09	50897903	SNP678104	A	C	.	PASS	END=50897903;ChrB=ch09;StartB=62916836;EndB=62916836;Parent=SYN426;VarType=ShV;DupType=.
ch09	50897906	SNP678105	G	T	.	PASS	END=50897906;ChrB=ch09;StartB=62916839;EndB=62916839;Parent=SYN426;VarType=ShV;DupType=.
ch09	50897909	SNP678106	G	C	.	PASS	END=50897909;ChrB=ch09;StartB=62916842;EndB=62916842;Parent=SYN426;VarType=ShV;DupType=.
ch09	50897992	NOTAL614	N	<NOTAL>	.	PASS	END=50909331;ChrB=.;StartB=.;EndB=.;Parent=.;VarType=.;DupType=.
ch09	50909332	SYN427	N	<SYN>	.	PASS	END=50914114;ChrB=ch09;StartB=62943753;EndB=62948556;Parent=.;VarType=SR;DupType=-
ch09	50909332	SYNAL1704	N	<SYNAL>	.	PASS	END=50914114;ChrB=ch09;StartB=62943753;EndB=62948556;Parent=SYN427;VarType=.;DupType=.
ch09	50909368	SNP678107	C	A	.	PASS	END=50909368;ChrB=ch09;StartB=62943789;EndB=62943789;Parent=SYN427;VarType=ShV;DupType=.
ch09	50909377	SNP678108	T	C	.	PASS	END=50909377;ChrB=ch09;StartB=62943798;EndB=62943798;Parent=SYN427;VarType=ShV;DupType=.
ch09	50909384	SNP678109	A	C	.	PASS	END=50909384;ChrB=ch09;StartB=62943805;EndB=62943805;Parent=SYN427;VarType=ShV;DupType=.
ch09	50909403	SNP678110	G	A	.	PASS	END=50909403;ChrB=ch09;StartB=62943824;EndB=62943824;Parent=SYN427;VarType=ShV;DupType=.
ch09	50909422	SNP678111	A	G	.	PASS	END=50909422;ChrB=ch09;StartB=62943843;EndB=62943843;Parent=SYN427;VarType=ShV;DupType=.
ch09	50909455	DEL678112	GT	G	.	PASS	END=50909456;ChrB=ch09;StartB=62943876;EndB=62943876;Parent=SYN427;VarType=ShV;DupType=.
ch09	50909462	SNP678113	T	C	.	PASS	END=50909462;ChrB=ch09;StartB=62943882;EndB=62943882;Parent=SYN427;VarType=ShV;DupType=.
ch09	50909485	SNP678114	T	C	.	PASS	END=50909485;ChrB=ch09;StartB=62943905;EndB=62943905;Parent=SYN427;VarType=ShV;DupType=.
ch09	50909499	SNP678115	C	T	.	PASS	END=50909499;ChrB=ch09;StartB=62943919;EndB=62943919;Parent=SYN427;VarType=ShV;DupType=.
ch09	50909510	SNP678116	G	A	.	PASS	END=50909510;ChrB=ch09;StartB=62943930;EndB=62943930;Parent=SYN427;VarType=ShV;DupType=.
ch09	50909544	DEL678117	TA	T	.	PASS	END=50909545;ChrB=ch09;StartB=62943964;EndB=62943964;Parent=SYN427;VarType=ShV;DupType=.
ch09	50909588	SNP678118	T	G	.	PASS	END=50909588;ChrB=ch09;StartB=62944007;EndB=62944007;Parent=SYN427;VarType=ShV;DupType=.
ch09	50909613	SNP678119	T	G	.	PASS	END=50909613;ChrB=ch09;StartB=62944032;EndB=62944032;Parent=SYN427;VarType=ShV;DupType=.
ch09	50909625	INS678120	A	AT	.	PASS	END=50909625;ChrB=ch09;StartB=62944044;EndB=62944045;Parent=SYN427;VarType=ShV;DupType=.
ch09	50909641	SNP678121	T	C	.	PASS	END=50909641;ChrB=ch09;StartB=62944061;EndB=62944061;Parent=SYN427;VarType=ShV;DupType=.
ch09	50909656	SNP678122	C	A	.	PASS	END=50909656;ChrB=ch09;StartB=62944076;EndB=62944076;Parent=SYN427;VarType=ShV;DupType=.
ch09	50909659	SNP678123	A	G	.	PASS	END=50909659;ChrB=ch09;StartB=62944079;EndB=62944079;Parent=SYN427;VarType=ShV;DupType=.
ch09	50909670	SNP678124	A	T	.	PASS	END=50909670;ChrB=ch09;StartB=62944090;EndB=62944090;Parent=SYN427;VarType=ShV;DupType=.
ch09	50909673	SNP678125	C	T	.	PASS	END=50909673;ChrB=ch09;StartB=62944093;EndB=62944093;Parent=SYN427;VarType=ShV;DupType=.
ch09	50909727	SNP678126	C	A	.	PASS	END=50909727;ChrB=ch09;StartB=62944147;EndB=62944147;Parent=SYN427;VarType=ShV;DupType=.
ch09	50909737	SNP678127	G	T	.	PASS	END=50909737;ChrB=ch09;StartB=62944157;EndB=62944157;Parent=SYN427;VarType=ShV;DupType=.
ch09	50909790	SNP678128	A	G	.	PASS	END=50909790;ChrB=ch09;StartB=62944210;EndB=62944210;Parent=SYN427;VarType=ShV;DupType=.
ch09	50909799	SNP678129	T	G	.	PASS	END=50909799;ChrB=ch09;StartB=62944219;EndB=62944219;Parent=SYN427;VarType=ShV;DupType=.
ch09	50909846	SNP678130	T	G	.	PASS	END=50909846;ChrB=ch09;StartB=62944266;EndB=62944266;Parent=SYN427;VarType=ShV;DupType=.
ch09	50909900	INS678131	C	CAGT	.	PASS	END=50909900;ChrB=ch09;StartB=62944320;EndB=62944323;Parent=SYN427;VarType=ShV;DupType=.
ch09	50909932	SNP678132	A	T	.	PASS	END=50909932;ChrB=ch09;StartB=62944355;EndB=62944355;Parent=SYN427;VarType=ShV;DupType=.
ch09	50909975	SNP678133	G	T	.	PASS	END=50909975;ChrB=ch09;StartB=62944398;EndB=62944398;Parent=SYN427;VarType=ShV;DupType=.
ch09	50909976	SNP678134	G	A	.	PASS	END=50909976;ChrB=ch09;StartB=62944399;EndB=62944399;Parent=SYN427;VarType=ShV;DupType=.
ch09	50909985	DEL678135	GAA	G	.	PASS	END=50909987;ChrB=ch09;StartB=62944408;EndB=62944408;Parent=SYN427;VarType=ShV;DupType=.
ch09	50909998	SNP678136	C	T	.	PASS	END=50909998;ChrB=ch09;StartB=62944419;EndB=62944419;Parent=SYN427;VarType=ShV;DupType=.
ch09	50910051	SNP678137	A	T	.	PASS	END=50910051;ChrB=ch09;StartB=62944472;EndB=62944472;Parent=SYN427;VarType=ShV;DupType=.
ch09	50910058	SNP678138	G	A	.	PASS	END=50910058;ChrB=ch09;StartB=62944479;EndB=62944479;Parent=SYN427;VarType=ShV;DupType=.
ch09	50910073	SNP678139	G	A	.	PASS	END=50910073;ChrB=ch09;StartB=62944494;EndB=62944494;Parent=SYN427;VarType=ShV;DupType=.
ch09	50910163	SNP678140	T	C	.	PASS	END=50910163;ChrB=ch09;StartB=62944584;EndB=62944584;Parent=SYN427;VarType=ShV;DupType=.
ch09	50910175	SNP678141	C	T	.	PASS	END=50910175;ChrB=ch09;StartB=62944596;EndB=62944596;Parent=SYN427;VarType=ShV;DupType=.
ch09	50910195	SNP678142	A	G	.	PASS	END=50910195;ChrB=ch09;StartB=62944616;EndB=62944616;Parent=SYN427;VarType=ShV;DupType=.
ch09	50910231	SNP678143	T	C	.	PASS	END=50910231;ChrB=ch09;StartB=62944652;EndB=62944652;Parent=SYN427;VarType=ShV;DupType=.
ch09	50910245	SNP678144	G	A	.	PASS	END=50910245;ChrB=ch09;StartB=62944666;EndB=62944666;Parent=SYN427;VarType=ShV;DupType=.
ch09	50910265	SNP678145	C	T	.	PASS	END=50910265;ChrB=ch09;StartB=62944686;EndB=62944686;Parent=SYN427;VarType=ShV;DupType=.
ch09	50910335	SNP678146	A	T	.	PASS	END=50910335;ChrB=ch09;StartB=62944756;EndB=62944756;Parent=SYN427;VarType=ShV;DupType=.
ch09	50910346	SNP678147	T	C	.	PASS	END=50910346;ChrB=ch09;StartB=62944767;EndB=62944767;Parent=SYN427;VarType=ShV;DupType=.
ch09	50910376	SNP678148	A	G	.	PASS	END=50910376;ChrB=ch09;StartB=62944797;EndB=62944797;Parent=SYN427;VarType=ShV;DupType=.
ch09	50910435	INS678149	C	CTT	.	PASS	END=50910435;ChrB=ch09;StartB=62944856;EndB=62944858;Parent=SYN427;VarType=ShV;DupType=.
ch09	50910468	SNP678150	G	A	.	PASS	END=50910468;ChrB=ch09;StartB=62944891;EndB=62944891;Parent=SYN427;VarType=ShV;DupType=.
ch09	50910495	SNP678151	T	C	.	PASS	END=50910495;ChrB=ch09;StartB=62944918;EndB=62944918;Parent=SYN427;VarType=ShV;DupType=.
ch09	50910508	SNP678152	T	C	.	PASS	END=50910508;ChrB=ch09;StartB=62944931;EndB=62944931;Parent=SYN427;VarType=ShV;DupType=.
ch09	50910515	SNP678153	T	C	.	PASS	END=50910515;ChrB=ch09;StartB=62944938;EndB=62944938;Parent=SYN427;VarType=ShV;DupType=.
ch09	50910534	SNP678154	C	A	.	PASS	END=50910534;ChrB=ch09;StartB=62944957;EndB=62944957;Parent=SYN427;VarType=ShV;DupType=.
ch09	50910650	SNP678155	A	C	.	PASS	END=50910650;ChrB=ch09;StartB=62945073;EndB=62945073;Parent=SYN427;VarType=ShV;DupType=.
ch09	50910652	SNP678156	G	A	.	PASS	END=50910652;ChrB=ch09;StartB=62945075;EndB=62945075;Parent=SYN427;VarType=ShV;DupType=.
ch09	50910688	INS678157	A	AT	.	PASS	END=50910688;ChrB=ch09;StartB=62945111;EndB=62945112;Parent=SYN427;VarType=ShV;DupType=.
ch09	50910704	DEL678158	TTA	T	.	PASS	END=50910706;ChrB=ch09;StartB=62945128;EndB=62945128;Parent=SYN427;VarType=ShV;DupType=.
ch09	50910721	SNP678159	A	C	.	PASS	END=50910721;ChrB=ch09;StartB=62945143;EndB=62945143;Parent=SYN427;VarType=ShV;DupType=.
ch09	50910789	SNP678160	T	C	.	PASS	END=50910789;ChrB=ch09;StartB=62945211;EndB=62945211;Parent=SYN427;VarType=ShV;DupType=.
ch09	50910818	SNP678161	G	A	.	PASS	END=50910818;ChrB=ch09;StartB=62945240;EndB=62945240;Parent=SYN427;VarType=ShV;DupType=.
ch09	50910823	INS678162	C	CCACTAT	.	PASS	END=50910823;ChrB=ch09;StartB=62945245;EndB=62945251;Parent=SYN427;VarType=ShV;DupType=.
ch09	50910843	SNP678163	A	G	.	PASS	END=50910843;ChrB=ch09;StartB=62945271;EndB=62945271;Parent=SYN427;VarType=ShV;DupType=.
ch09	50910863	SNP678164	T	C	.	PASS	END=50910863;ChrB=ch09;StartB=62945291;EndB=62945291;Parent=SYN427;VarType=ShV;DupType=.
ch09	50910864	SNP678165	G	A	.	PASS	END=50910864;ChrB=ch09;StartB=62945292;EndB=62945292;Parent=SYN427;VarType=ShV;DupType=.
ch09	50910870	SNP678166	T	C	.	PASS	END=50910870;ChrB=ch09;StartB=62945298;EndB=62945298;Parent=SYN427;VarType=ShV;DupType=.
ch09	50910880	SNP678167	C	T	.	PASS	END=50910880;ChrB=ch09;StartB=62945308;EndB=62945308;Parent=SYN427;VarType=ShV;DupType=.
ch09	50910894	SNP678168	T	C	.	PASS	END=50910894;ChrB=ch09;StartB=62945322;EndB=62945322;Parent=SYN427;VarType=ShV;DupType=.
ch09	50910928	SNP678169	T	A	.	PASS	END=50910928;ChrB=ch09;StartB=62945356;EndB=62945356;Parent=SYN427;VarType=ShV;DupType=.
ch09	50910966	SNP678170	G	A	.	PASS	END=50910966;ChrB=ch09;StartB=62945394;EndB=62945394;Parent=SYN427;VarType=ShV;DupType=.
ch09	50910973	SNP678171	C	T	.	PASS	END=50910973;ChrB=ch09;StartB=62945401;EndB=62945401;Parent=SYN427;VarType=ShV;DupType=.
ch09	50911013	SNP678172	T	C	.	PASS	END=50911013;ChrB=ch09;StartB=62945441;EndB=62945441;Parent=SYN427;VarType=ShV;DupType=.
ch09	50911025	SNP678173	A	G	.	PASS	END=50911025;ChrB=ch09;StartB=62945453;EndB=62945453;Parent=SYN427;VarType=ShV;DupType=.
ch09	50911046	SNP678174	C	T	.	PASS	END=50911046;ChrB=ch09;StartB=62945474;EndB=62945474;Parent=SYN427;VarType=ShV;DupType=.
ch09	50911054	SNP678175	C	T	.	PASS	END=50911054;ChrB=ch09;StartB=62945482;EndB=62945482;Parent=SYN427;VarType=ShV;DupType=.
ch09	50911127	SNP678176	T	C	.	PASS	END=50911127;ChrB=ch09;StartB=62945555;EndB=62945555;Parent=SYN427;VarType=ShV;DupType=.
ch09	50911135	SNP678177	C	A	.	PASS	END=50911135;ChrB=ch09;StartB=62945563;EndB=62945563;Parent=SYN427;VarType=ShV;DupType=.
ch09	50911145	DEL678178	GT	G	.	PASS	END=50911146;ChrB=ch09;StartB=62945573;EndB=62945573;Parent=SYN427;VarType=ShV;DupType=.
ch09	50911193	SNP678179	C	A	.	PASS	END=50911193;ChrB=ch09;StartB=62945620;EndB=62945620;Parent=SYN427;VarType=ShV;DupType=.
ch09	50911226	SNP678180	C	T	.	PASS	END=50911226;ChrB=ch09;StartB=62945653;EndB=62945653;Parent=SYN427;VarType=ShV;DupType=.
ch09	50911249	SNP678181	C	T	.	PASS	END=50911249;ChrB=ch09;StartB=62945676;EndB=62945676;Parent=SYN427;VarType=ShV;DupType=.
ch09	50911251	SNP678182	A	G	.	PASS	END=50911251;ChrB=ch09;StartB=62945678;EndB=62945678;Parent=SYN427;VarType=ShV;DupType=.
ch09	50911252	SNP678183	T	C	.	PASS	END=50911252;ChrB=ch09;StartB=62945679;EndB=62945679;Parent=SYN427;VarType=ShV;DupType=.
ch09	50911290	SNP678184	C	A	.	PASS	END=50911290;ChrB=ch09;StartB=62945717;EndB=62945717;Parent=SYN427;VarType=ShV;DupType=.
ch09	50911295	SNP678185	G	T	.	PASS	END=50911295;ChrB=ch09;StartB=62945722;EndB=62945722;Parent=SYN427;VarType=ShV;DupType=.
ch09	50911344	SNP678186	C	T	.	PASS	END=50911344;ChrB=ch09;StartB=62945771;EndB=62945771;Parent=SYN427;VarType=ShV;DupType=.
ch09	50911379	SNP678187	A	G	.	PASS	END=50911379;ChrB=ch09;StartB=62945806;EndB=62945806;Parent=SYN427;VarType=ShV;DupType=.
ch09	50911413	INS678188	C	CT	.	PASS	END=50911413;ChrB=ch09;StartB=62945840;EndB=62945841;Parent=SYN427;VarType=ShV;DupType=.
ch09	50911459	SNP678189	C	T	.	PASS	END=50911459;ChrB=ch09;StartB=62945887;EndB=62945887;Parent=SYN427;VarType=ShV;DupType=.
ch09	50911500	SNP678190	T	C	.	PASS	END=50911500;ChrB=ch09;StartB=62945928;EndB=62945928;Parent=SYN427;VarType=ShV;DupType=.
ch09	50911518	DEL678191	AAAATT	A	.	PASS	END=50911523;ChrB=ch09;StartB=62945946;EndB=62945946;Parent=SYN427;VarType=ShV;DupType=.
ch09	50911527	SNP678192	G	A	.	PASS	END=50911527;ChrB=ch09;StartB=62945950;EndB=62945950;Parent=SYN427;VarType=ShV;DupType=.
ch09	50911537	SNP678193	T	C	.	PASS	END=50911537;ChrB=ch09;StartB=62945960;EndB=62945960;Parent=SYN427;VarType=ShV;DupType=.
ch09	50911539	SNP678194	G	A	.	PASS	END=50911539;ChrB=ch09;StartB=62945962;EndB=62945962;Parent=SYN427;VarType=ShV;DupType=.
ch09	50911584	SNP678195	T	C	.	PASS	END=50911584;ChrB=ch09;StartB=62946007;EndB=62946007;Parent=SYN427;VarType=ShV;DupType=.
ch09	50911590	SNP678196	A	T	.	PASS	END=50911590;ChrB=ch09;StartB=62946013;EndB=62946013;Parent=SYN427;VarType=ShV;DupType=.
ch09	50911651	SNP678197	T	C	.	PASS	END=50911651;ChrB=ch09;StartB=62946074;EndB=62946074;Parent=SYN427;VarType=ShV;DupType=.
ch09	50911697	SNP678198	A	C	.	PASS	END=50911697;ChrB=ch09;StartB=62946120;EndB=62946120;Parent=SYN427;VarType=ShV;DupType=.
ch09	50911713	SNP678199	T	C	.	PASS	END=50911713;ChrB=ch09;StartB=62946136;EndB=62946136;Parent=SYN427;VarType=ShV;DupType=.
ch09	50911745	SNP678200	T	C	.	PASS	END=50911745;ChrB=ch09;StartB=62946168;EndB=62946168;Parent=SYN427;VarType=ShV;DupType=.
ch09	50911750	SNP678201	T	A	.	PASS	END=50911750;ChrB=ch09;StartB=62946173;EndB=62946173;Parent=SYN427;VarType=ShV;DupType=.
ch09	50911762	SNP678202	A	C	.	PASS	END=50911762;ChrB=ch09;StartB=62946185;EndB=62946185;Parent=SYN427;VarType=ShV;DupType=.
ch09	50911825	SNP678203	T	C	.	PASS	END=50911825;ChrB=ch09;StartB=62946248;EndB=62946248;Parent=SYN427;VarType=ShV;DupType=.
ch09	50911846	SNP678204	G	A	.	PASS	END=50911846;ChrB=ch09;StartB=62946269;EndB=62946269;Parent=SYN427;VarType=ShV;DupType=.
ch09	50911863	INS678205	T	TATATATATATATATATATACAA	.	PASS	END=50911863;ChrB=ch09;StartB=62946286;EndB=62946308;Parent=SYN427;VarType=ShV;DupType=.
ch09	50911881	SNP678206	A	C	.	PASS	END=50911881;ChrB=ch09;StartB=62946326;EndB=62946326;Parent=SYN427;VarType=ShV;DupType=.
ch09	50911908	SNP678207	G	T	.	PASS	END=50911908;ChrB=ch09;StartB=62946353;EndB=62946353;Parent=SYN427;VarType=ShV;DupType=.
ch09	50911932	SNP678208	A	G	.	PASS	END=50911932;ChrB=ch09;StartB=62946377;EndB=62946377;Parent=SYN427;VarType=ShV;DupType=.
ch09	50911958	SNP678209	T	G	.	PASS	END=50911958;ChrB=ch09;StartB=62946403;EndB=62946403;Parent=SYN427;VarType=ShV;DupType=.
ch09	50912018	SNP678210	C	T	.	PASS	END=50912018;ChrB=ch09;StartB=62946463;EndB=62946463;Parent=SYN427;VarType=ShV;DupType=.
ch09	50912019	DEL678211	GA	G	.	PASS	END=50912020;ChrB=ch09;StartB=62946464;EndB=62946464;Parent=SYN427;VarType=ShV;DupType=.
ch09	50912025	SNP678212	A	G	.	PASS	END=50912025;ChrB=ch09;StartB=62946469;EndB=62946469;Parent=SYN427;VarType=ShV;DupType=.
ch09	50912041	SNP678213	A	C	.	PASS	END=50912041;ChrB=ch09;StartB=62946485;EndB=62946485;Parent=SYN427;VarType=ShV;DupType=.
ch09	50912063	SNP678214	A	G	.	PASS	END=50912063;ChrB=ch09;StartB=62946507;EndB=62946507;Parent=SYN427;VarType=ShV;DupType=.
ch09	50912066	SNP678215	A	T	.	PASS	END=50912066;ChrB=ch09;StartB=62946510;EndB=62946510;Parent=SYN427;VarType=ShV;DupType=.
ch09	50912069	SNP678216	A	C	.	PASS	END=50912069;ChrB=ch09;StartB=62946513;EndB=62946513;Parent=SYN427;VarType=ShV;DupType=.
ch09	50912098	DEL678217	TTTC	T	.	PASS	END=50912101;ChrB=ch09;StartB=62946542;EndB=62946542;Parent=SYN427;VarType=ShV;DupType=.
ch09	50912196	SNP678218	G	A	.	PASS	END=50912196;ChrB=ch09;StartB=62946637;EndB=62946637;Parent=SYN427;VarType=ShV;DupType=.
ch09	50912201	DEL678219	TA	T	.	PASS	END=50912202;ChrB=ch09;StartB=62946642;EndB=62946642;Parent=SYN427;VarType=ShV;DupType=.
ch09	50912231	SNP678220	G	A	.	PASS	END=50912231;ChrB=ch09;StartB=62946671;EndB=62946671;Parent=SYN427;VarType=ShV;DupType=.
ch09	50912273	SNP678221	G	A	.	PASS	END=50912273;ChrB=ch09;StartB=62946713;EndB=62946713;Parent=SYN427;VarType=ShV;DupType=.
ch09	50912362	INS678222	A	ACAAC	.	PASS	END=50912362;ChrB=ch09;StartB=62946802;EndB=62946806;Parent=SYN427;VarType=ShV;DupType=.
ch09	50912363	SNP678223	T	A	.	PASS	END=50912363;ChrB=ch09;StartB=62946807;EndB=62946807;Parent=SYN427;VarType=ShV;DupType=.
ch09	50912388	SNP678224	C	A	.	PASS	END=50912388;ChrB=ch09;StartB=62946832;EndB=62946832;Parent=SYN427;VarType=ShV;DupType=.
ch09	50912396	SNP678225	A	C	.	PASS	END=50912396;ChrB=ch09;StartB=62946840;EndB=62946840;Parent=SYN427;VarType=ShV;DupType=.
ch09	50912405	SNP678226	T	G	.	PASS	END=50912405;ChrB=ch09;StartB=62946849;EndB=62946849;Parent=SYN427;VarType=ShV;DupType=.
ch09	50912463	SNP678227	T	C	.	PASS	END=50912463;ChrB=ch09;StartB=62946907;EndB=62946907;Parent=SYN427;VarType=ShV;DupType=.
ch09	50912464	SNP678228	C	T	.	PASS	END=50912464;ChrB=ch09;StartB=62946908;EndB=62946908;Parent=SYN427;VarType=ShV;DupType=.
ch09	50912472	SNP678229	T	C	.	PASS	END=50912472;ChrB=ch09;StartB=62946916;EndB=62946916;Parent=SYN427;VarType=ShV;DupType=.
ch09	50912478	SNP678230	T	C	.	PASS	END=50912478;ChrB=ch09;StartB=62946922;EndB=62946922;Parent=SYN427;VarType=ShV;DupType=.
ch09	50912515	SNP678231	T	C	.	PASS	END=50912515;ChrB=ch09;StartB=62946959;EndB=62946959;Parent=SYN427;VarType=ShV;DupType=.
ch09	50912532	SNP678232	A	T	.	PASS	END=50912532;ChrB=ch09;StartB=62946976;EndB=62946976;Parent=SYN427;VarType=ShV;DupType=.
ch09	50912544	SNP678233	T	G	.	PASS	END=50912544;ChrB=ch09;StartB=62946988;EndB=62946988;Parent=SYN427;VarType=ShV;DupType=.
ch09	50912587	DEL678234	GC	G	.	PASS	END=50912588;ChrB=ch09;StartB=62947031;EndB=62947031;Parent=SYN427;VarType=ShV;DupType=.
ch09	50912590	SNP678235	C	T	.	PASS	END=50912590;ChrB=ch09;StartB=62947033;EndB=62947033;Parent=SYN427;VarType=ShV;DupType=.
ch09	50912595	SNP678236	C	A	.	PASS	END=50912595;ChrB=ch09;StartB=62947038;EndB=62947038;Parent=SYN427;VarType=ShV;DupType=.
ch09	50912600	SNP678237	T	A	.	PASS	END=50912600;ChrB=ch09;StartB=62947043;EndB=62947043;Parent=SYN427;VarType=ShV;DupType=.
ch09	50912677	SNP678238	G	T	.	PASS	END=50912677;ChrB=ch09;StartB=62947120;EndB=62947120;Parent=SYN427;VarType=ShV;DupType=.
ch09	50912695	SNP678239	T	C	.	PASS	END=50912695;ChrB=ch09;StartB=62947138;EndB=62947138;Parent=SYN427;VarType=ShV;DupType=.
ch09	50912850	INS678240	A	AT	.	PASS	END=50912850;ChrB=ch09;StartB=62947293;EndB=62947294;Parent=SYN427;VarType=ShV;DupType=.
ch09	50912852	SNP678241	C	T	.	PASS	END=50912852;ChrB=ch09;StartB=62947296;EndB=62947296;Parent=SYN427;VarType=ShV;DupType=.
ch09	50912884	SNP678242	G	A	.	PASS	END=50912884;ChrB=ch09;StartB=62947328;EndB=62947328;Parent=SYN427;VarType=ShV;DupType=.
ch09	50912895	SNP678243	A	G	.	PASS	END=50912895;ChrB=ch09;StartB=62947339;EndB=62947339;Parent=SYN427;VarType=ShV;DupType=.
ch09	50912917	SNP678244	G	T	.	PASS	END=50912917;ChrB=ch09;StartB=62947361;EndB=62947361;Parent=SYN427;VarType=ShV;DupType=.
ch09	50912992	SNP678245	G	A	.	PASS	END=50912992;ChrB=ch09;StartB=62947436;EndB=62947436;Parent=SYN427;VarType=ShV;DupType=.
ch09	50913080	SNP678246	A	T	.	PASS	END=50913080;ChrB=ch09;StartB=62947524;EndB=62947524;Parent=SYN427;VarType=ShV;DupType=.
ch09	50913097	SNP678247	T	C	.	PASS	END=50913097;ChrB=ch09;StartB=62947541;EndB=62947541;Parent=SYN427;VarType=ShV;DupType=.
ch09	50913112	SNP678248	G	A	.	PASS	END=50913112;ChrB=ch09;StartB=62947556;EndB=62947556;Parent=SYN427;VarType=ShV;DupType=.
ch09	50913147	SNP678249	C	A	.	PASS	END=50913147;ChrB=ch09;StartB=62947591;EndB=62947591;Parent=SYN427;VarType=ShV;DupType=.
ch09	50913215	SNP678250	A	C	.	PASS	END=50913215;ChrB=ch09;StartB=62947659;EndB=62947659;Parent=SYN427;VarType=ShV;DupType=.
ch09	50913247	SNP678251	T	G	.	PASS	END=50913247;ChrB=ch09;StartB=62947691;EndB=62947691;Parent=SYN427;VarType=ShV;DupType=.
ch09	50913262	SNP678252	T	C	.	PASS	END=50913262;ChrB=ch09;StartB=62947706;EndB=62947706;Parent=SYN427;VarType=ShV;DupType=.
ch09	50913272	SNP678253	A	G	.	PASS	END=50913272;ChrB=ch09;StartB=62947716;EndB=62947716;Parent=SYN427;VarType=ShV;DupType=.
ch09	50913280	SNP678254	A	G	.	PASS	END=50913280;ChrB=ch09;StartB=62947724;EndB=62947724;Parent=SYN427;VarType=ShV;DupType=.
ch09	50913283	SNP678255	T	A	.	PASS	END=50913283;ChrB=ch09;StartB=62947727;EndB=62947727;Parent=SYN427;VarType=ShV;DupType=.
ch09	50913372	SNP678256	G	A	.	PASS	END=50913372;ChrB=ch09;StartB=62947816;EndB=62947816;Parent=SYN427;VarType=ShV;DupType=.
ch09	50913466	SNP678257	A	T	.	PASS	END=50913466;ChrB=ch09;StartB=62947910;EndB=62947910;Parent=SYN427;VarType=ShV;DupType=.
ch09	50913495	SNP678258	T	C	.	PASS	END=50913495;ChrB=ch09;StartB=62947939;EndB=62947939;Parent=SYN427;VarType=ShV;DupType=.
ch09	50913503	SNP678259	A	G	.	PASS	END=50913503;ChrB=ch09;StartB=62947947;EndB=62947947;Parent=SYN427;VarType=ShV;DupType=.
ch09	50913563	SNP678260	T	C	.	PASS	END=50913563;ChrB=ch09;StartB=62948007;EndB=62948007;Parent=SYN427;VarType=ShV;DupType=.
ch09	50913572	DEL678261	TAA	T	.	PASS	END=50913574;ChrB=ch09;StartB=62948016;EndB=62948016;Parent=SYN427;VarType=ShV;DupType=.
ch09	50913592	SNP678262	C	T	.	PASS	END=50913592;ChrB=ch09;StartB=62948034;EndB=62948034;Parent=SYN427;VarType=ShV;DupType=.
ch09	50913632	SNP678263	A	G	.	PASS	END=50913632;ChrB=ch09;StartB=62948074;EndB=62948074;Parent=SYN427;VarType=ShV;DupType=.
ch09	50913669	SNP678264	T	G	.	PASS	END=50913669;ChrB=ch09;StartB=62948111;EndB=62948111;Parent=SYN427;VarType=ShV;DupType=.
ch09	50913695	DEL678265	GT	G	.	PASS	END=50913696;ChrB=ch09;StartB=62948137;EndB=62948137;Parent=SYN427;VarType=ShV;DupType=.
ch09	50913717	INS678266	C	CA	.	PASS	END=50913717;ChrB=ch09;StartB=62948158;EndB=62948159;Parent=SYN427;VarType=ShV;DupType=.
ch09	50913733	SNP678267	G	C	.	PASS	END=50913733;ChrB=ch09;StartB=62948175;EndB=62948175;Parent=SYN427;VarType=ShV;DupType=.
ch09	50913734	SNP678268	T	G	.	PASS	END=50913734;ChrB=ch09;StartB=62948176;EndB=62948176;Parent=SYN427;VarType=ShV;DupType=.
ch09	50913740	SNP678269	T	C	.	PASS	END=50913740;ChrB=ch09;StartB=62948182;EndB=62948182;Parent=SYN427;VarType=ShV;DupType=.
ch09	50913748	SNP678270	C	A	.	PASS	END=50913748;ChrB=ch09;StartB=62948190;EndB=62948190;Parent=SYN427;VarType=ShV;DupType=.
ch09	50913823	SNP678271	A	G	.	PASS	END=50913823;ChrB=ch09;StartB=62948265;EndB=62948265;Parent=SYN427;VarType=ShV;DupType=.
ch09	50913937	SNP678272	T	C	.	PASS	END=50913937;ChrB=ch09;StartB=62948379;EndB=62948379;Parent=SYN427;VarType=ShV;DupType=.
ch09	50914002	SNP678273	A	C	.	PASS	END=50914002;ChrB=ch09;StartB=62948444;EndB=62948444;Parent=SYN427;VarType=ShV;DupType=.
ch09	50914115	NOTAL615	N	<NOTAL>	.	PASS	END=50915443;ChrB=.;StartB=.;EndB=.;Parent=.;VarType=.;DupType=.
ch09	50915444	SYNAL1705	N	<SYNAL>	.	PASS	END=50915727;ChrB=ch09;StartB=62968416;EndB=62968698;Parent=SYN428;VarType=.;DupType=.
ch09	50915444	SYN428	N	<SYN>	.	PASS	END=50935822;ChrB=ch09;StartB=62968416;EndB=63005495;Parent=.;VarType=SR;DupType=-
ch09	50915571	DEL678274	AT	A	.	PASS	END=50915572;ChrB=ch09;StartB=62968543;EndB=62968543;Parent=SYN428;VarType=ShV;DupType=.
ch09	50915598	SNP678275	A	G	.	PASS	END=50915598;ChrB=ch09;StartB=62968569;EndB=62968569;Parent=SYN428;VarType=ShV;DupType=.
ch09	50915705	SNP678276	T	A	.	PASS	END=50915705;ChrB=ch09;StartB=62968676;EndB=62968676;Parent=SYN428;VarType=ShV;DupType=.
ch09	50915728	HDR2163	N	<HDR>	.	PASS	END=50916640;ChrB=ch09;StartB=62968699;EndB=62978472;Parent=SYN428;VarType=ShV;DupType=.
ch09	50916641	SYNAL1706	N	<SYNAL>	.	PASS	END=50917764;ChrB=ch09;StartB=62978473;EndB=62979601;Parent=SYN428;VarType=.;DupType=.
ch09	50916692	SNP678277	A	G	.	PASS	END=50916692;ChrB=ch09;StartB=62978524;EndB=62978524;Parent=SYN428;VarType=ShV;DupType=.
ch09	50916697	SNP678278	T	C	.	PASS	END=50916697;ChrB=ch09;StartB=62978529;EndB=62978529;Parent=SYN428;VarType=ShV;DupType=.
ch09	50916758	SNP678279	G	A	.	PASS	END=50916758;ChrB=ch09;StartB=62978590;EndB=62978590;Parent=SYN428;VarType=ShV;DupType=.
ch09	50916794	SNP678280	C	T	.	PASS	END=50916794;ChrB=ch09;StartB=62978626;EndB=62978626;Parent=SYN428;VarType=ShV;DupType=.
ch09	50916802	SNP678281	C	G	.	PASS	END=50916802;ChrB=ch09;StartB=62978634;EndB=62978634;Parent=SYN428;VarType=ShV;DupType=.
ch09	50916817	SNP678282	T	C	.	PASS	END=50916817;ChrB=ch09;StartB=62978649;EndB=62978649;Parent=SYN428;VarType=ShV;DupType=.
ch09	50916842	SNP678283	T	C	.	PASS	END=50916842;ChrB=ch09;StartB=62978674;EndB=62978674;Parent=SYN428;VarType=ShV;DupType=.
ch09	50916913	SNP678284	A	G	.	PASS	END=50916913;ChrB=ch09;StartB=62978745;EndB=62978745;Parent=SYN428;VarType=ShV;DupType=.
ch09	50916950	SNP678285	C	A	.	PASS	END=50916950;ChrB=ch09;StartB=62978782;EndB=62978782;Parent=SYN428;VarType=ShV;DupType=.
ch09	50916972	SNP678286	A	T	.	PASS	END=50916972;ChrB=ch09;StartB=62978804;EndB=62978804;Parent=SYN428;VarType=ShV;DupType=.
ch09	50916979	SNP678287	T	G	.	PASS	END=50916979;ChrB=ch09;StartB=62978811;EndB=62978811;Parent=SYN428;VarType=ShV;DupType=.
ch09	50916981	SNP678288	G	A	.	PASS	END=50916981;ChrB=ch09;StartB=62978813;EndB=62978813;Parent=SYN428;VarType=ShV;DupType=.
ch09	50917038	SNP678289	A	G	.	PASS	END=50917038;ChrB=ch09;StartB=62978870;EndB=62978870;Parent=SYN428;VarType=ShV;DupType=.
ch09	50917071	SNP678290	T	C	.	PASS	END=50917071;ChrB=ch09;StartB=62978903;EndB=62978903;Parent=SYN428;VarType=ShV;DupType=.
ch09	50917079	SNP678291	T	A	.	PASS	END=50917079;ChrB=ch09;StartB=62978911;EndB=62978911;Parent=SYN428;VarType=ShV;DupType=.
ch09	50917086	SNP678292	A	G	.	PASS	END=50917086;ChrB=ch09;StartB=62978918;EndB=62978918;Parent=SYN428;VarType=ShV;DupType=.
ch09	50917155	SNP678293	T	C	.	PASS	END=50917155;ChrB=ch09;StartB=62978987;EndB=62978987;Parent=SYN428;VarType=ShV;DupType=.
ch09	50917178	SNP678294	T	A	.	PASS	END=50917178;ChrB=ch09;StartB=62979010;EndB=62979010;Parent=SYN428;VarType=ShV;DupType=.
ch09	50917179	SNP678295	T	A	.	PASS	END=50917179;ChrB=ch09;StartB=62979011;EndB=62979011;Parent=SYN428;VarType=ShV;DupType=.
ch09	50917195	SNP678296	T	G	.	PASS	END=50917195;ChrB=ch09;StartB=62979027;EndB=62979027;Parent=SYN428;VarType=ShV;DupType=.
ch09	50917255	SNP678297	T	C	.	PASS	END=50917255;ChrB=ch09;StartB=62979087;EndB=62979087;Parent=SYN428;VarType=ShV;DupType=.
ch09	50917323	SNP678298	T	C	.	PASS	END=50917323;ChrB=ch09;StartB=62979155;EndB=62979155;Parent=SYN428;VarType=ShV;DupType=.
ch09	50917329	INS678299	G	GT	.	PASS	END=50917329;ChrB=ch09;StartB=62979161;EndB=62979162;Parent=SYN428;VarType=ShV;DupType=.
ch09	50917365	SNP678300	G	A	.	PASS	END=50917365;ChrB=ch09;StartB=62979198;EndB=62979198;Parent=SYN428;VarType=ShV;DupType=.
ch09	50917369	SNP678301	A	T	.	PASS	END=50917369;ChrB=ch09;StartB=62979202;EndB=62979202;Parent=SYN428;VarType=ShV;DupType=.
ch09	50917414	SNP678302	C	T	.	PASS	END=50917414;ChrB=ch09;StartB=62979247;EndB=62979247;Parent=SYN428;VarType=ShV;DupType=.
ch09	50917429	SNP678303	A	G	.	PASS	END=50917429;ChrB=ch09;StartB=62979262;EndB=62979262;Parent=SYN428;VarType=ShV;DupType=.
ch09	50917430	INS678304	T	TCCG	.	PASS	END=50917430;ChrB=ch09;StartB=62979263;EndB=62979266;Parent=SYN428;VarType=ShV;DupType=.
ch09	50917443	SNP678305	T	C	.	PASS	END=50917443;ChrB=ch09;StartB=62979279;EndB=62979279;Parent=SYN428;VarType=ShV;DupType=.
ch09	50917470	SNP678306	C	A	.	PASS	END=50917470;ChrB=ch09;StartB=62979306;EndB=62979306;Parent=SYN428;VarType=ShV;DupType=.
ch09	50917490	SNP678307	A	G	.	PASS	END=50917490;ChrB=ch09;StartB=62979326;EndB=62979326;Parent=SYN428;VarType=ShV;DupType=.
ch09	50917540	SNP678308	A	G	.	PASS	END=50917540;ChrB=ch09;StartB=62979376;EndB=62979376;Parent=SYN428;VarType=ShV;DupType=.
ch09	50917546	SNP678309	A	G	.	PASS	END=50917546;ChrB=ch09;StartB=62979382;EndB=62979382;Parent=SYN428;VarType=ShV;DupType=.
ch09	50917564	SNP678310	A	G	.	PASS	END=50917564;ChrB=ch09;StartB=62979400;EndB=62979400;Parent=SYN428;VarType=ShV;DupType=.
ch09	50917618	SNP678311	T	C	.	PASS	END=50917618;ChrB=ch09;StartB=62979454;EndB=62979454;Parent=SYN428;VarType=ShV;DupType=.
ch09	50917670	INS678312	A	AT	.	PASS	END=50917670;ChrB=ch09;StartB=62979506;EndB=62979507;Parent=SYN428;VarType=ShV;DupType=.
ch09	50917698	INS678313	A	AT	.	PASS	END=50917698;ChrB=ch09;StartB=62979535;EndB=62979536;Parent=SYN428;VarType=ShV;DupType=.
ch09	50917719	DEL678314	TA	T	.	PASS	END=50917720;ChrB=ch09;StartB=62979557;EndB=62979557;Parent=SYN428;VarType=ShV;DupType=.
ch09	50917765	HDR2164	N	<HDR>	.	PASS	END=50929398;ChrB=ch09;StartB=62979602;EndB=62996578;Parent=SYN428;VarType=ShV;DupType=.
ch09	50929399	SYNAL1707	N	<SYNAL>	.	PASS	END=50930721;ChrB=ch09;StartB=62996579;EndB=62997927;Parent=SYN428;VarType=.;DupType=.
ch09	50929422	SNP678315	C	T	.	PASS	END=50929422;ChrB=ch09;StartB=62996602;EndB=62996602;Parent=SYN428;VarType=ShV;DupType=.
ch09	50929426	SNP678316	T	A	.	PASS	END=50929426;ChrB=ch09;StartB=62996606;EndB=62996606;Parent=SYN428;VarType=ShV;DupType=.
ch09	50929442	SNP678317	C	T	.	PASS	END=50929442;ChrB=ch09;StartB=62996622;EndB=62996622;Parent=SYN428;VarType=ShV;DupType=.
ch09	50929498	SNP678318	A	T	.	PASS	END=50929498;ChrB=ch09;StartB=62996678;EndB=62996678;Parent=SYN428;VarType=ShV;DupType=.
ch09	50929521	SNP678319	T	C	.	PASS	END=50929521;ChrB=ch09;StartB=62996701;EndB=62996701;Parent=SYN428;VarType=ShV;DupType=.
ch09	50929522	SNP678320	T	A	.	PASS	END=50929522;ChrB=ch09;StartB=62996702;EndB=62996702;Parent=SYN428;VarType=ShV;DupType=.
ch09	50929530	INS678321	T	TATG	.	PASS	END=50929530;ChrB=ch09;StartB=62996710;EndB=62996713;Parent=SYN428;VarType=ShV;DupType=.
ch09	50929536	SNP678322	C	A	.	PASS	END=50929536;ChrB=ch09;StartB=62996719;EndB=62996719;Parent=SYN428;VarType=ShV;DupType=.
ch09	50929600	SNP678323	A	G	.	PASS	END=50929600;ChrB=ch09;StartB=62996783;EndB=62996783;Parent=SYN428;VarType=ShV;DupType=.
ch09	50929601	SNP678324	A	G	.	PASS	END=50929601;ChrB=ch09;StartB=62996784;EndB=62996784;Parent=SYN428;VarType=ShV;DupType=.
ch09	50929653	SNP678325	A	G	.	PASS	END=50929653;ChrB=ch09;StartB=62996836;EndB=62996836;Parent=SYN428;VarType=ShV;DupType=.
ch09	50929669	DEL678326	CT	C	.	PASS	END=50929670;ChrB=ch09;StartB=62996852;EndB=62996852;Parent=SYN428;VarType=ShV;DupType=.
ch09	50929715	SNP678327	G	A	.	PASS	END=50929715;ChrB=ch09;StartB=62996897;EndB=62996897;Parent=SYN428;VarType=ShV;DupType=.
ch09	50929787	INS678328	T	TTTATTATTATTATTATTA	.	PASS	END=50929787;ChrB=ch09;StartB=62996969;EndB=62996987;Parent=SYN428;VarType=ShV;DupType=.
ch09	50929904	SNP678329	T	A	.	PASS	END=50929904;ChrB=ch09;StartB=62997104;EndB=62997104;Parent=SYN428;VarType=ShV;DupType=.
ch09	50929959	SNP678330	A	T	.	PASS	END=50929959;ChrB=ch09;StartB=62997159;EndB=62997159;Parent=SYN428;VarType=ShV;DupType=.
ch09	50929975	SNP678331	G	A	.	PASS	END=50929975;ChrB=ch09;StartB=62997175;EndB=62997175;Parent=SYN428;VarType=ShV;DupType=.
ch09	50930071	SNP678332	C	A	.	PASS	END=50930071;ChrB=ch09;StartB=62997271;EndB=62997271;Parent=SYN428;VarType=ShV;DupType=.
ch09	50930080	SNP678333	T	C	.	PASS	END=50930080;ChrB=ch09;StartB=62997280;EndB=62997280;Parent=SYN428;VarType=ShV;DupType=.
ch09	50930149	DEL678334	TAA	T	.	PASS	END=50930151;ChrB=ch09;StartB=62997349;EndB=62997349;Parent=SYN428;VarType=ShV;DupType=.
ch09	50930161	SNP678335	C	T	.	PASS	END=50930161;ChrB=ch09;StartB=62997359;EndB=62997359;Parent=SYN428;VarType=ShV;DupType=.
ch09	50930259	SNP678336	A	G	.	PASS	END=50930259;ChrB=ch09;StartB=62997457;EndB=62997457;Parent=SYN428;VarType=ShV;DupType=.
ch09	50930311	SNP678337	G	T	.	PASS	END=50930311;ChrB=ch09;StartB=62997509;EndB=62997509;Parent=SYN428;VarType=ShV;DupType=.
ch09	50930319	SNP678338	A	T	.	PASS	END=50930319;ChrB=ch09;StartB=62997517;EndB=62997517;Parent=SYN428;VarType=ShV;DupType=.
ch09	50930362	INS678339	C	CATA	.	PASS	END=50930362;ChrB=ch09;StartB=62997560;EndB=62997563;Parent=SYN428;VarType=ShV;DupType=.
ch09	50930381	SNP678340	G	A	.	PASS	END=50930381;ChrB=ch09;StartB=62997582;EndB=62997582;Parent=SYN428;VarType=ShV;DupType=.
ch09	50930412	SNP678341	A	G	.	PASS	END=50930412;ChrB=ch09;StartB=62997613;EndB=62997613;Parent=SYN428;VarType=ShV;DupType=.
ch09	50930501	SNP678342	C	T	.	PASS	END=50930501;ChrB=ch09;StartB=62997702;EndB=62997702;Parent=SYN428;VarType=ShV;DupType=.
ch09	50930519	SNP678343	C	A	.	PASS	END=50930519;ChrB=ch09;StartB=62997720;EndB=62997720;Parent=SYN428;VarType=ShV;DupType=.
ch09	50930525	SNP678344	A	G	.	PASS	END=50930525;ChrB=ch09;StartB=62997726;EndB=62997726;Parent=SYN428;VarType=ShV;DupType=.
ch09	50930555	SNP678345	T	C	.	PASS	END=50930555;ChrB=ch09;StartB=62997756;EndB=62997756;Parent=SYN428;VarType=ShV;DupType=.
ch09	50930566	SNP678346	T	C	.	PASS	END=50930566;ChrB=ch09;StartB=62997767;EndB=62997767;Parent=SYN428;VarType=ShV;DupType=.
ch09	50930577	DEL678347	ACT	A	.	PASS	END=50930579;ChrB=ch09;StartB=62997778;EndB=62997778;Parent=SYN428;VarType=ShV;DupType=.
ch09	50930582	SNP678348	C	T	.	PASS	END=50930582;ChrB=ch09;StartB=62997781;EndB=62997781;Parent=SYN428;VarType=ShV;DupType=.
ch09	50930593	INS678349	T	TTTATTTG	.	PASS	END=50930593;ChrB=ch09;StartB=62997792;EndB=62997799;Parent=SYN428;VarType=ShV;DupType=.
ch09	50930595	SNP678350	A	T	.	PASS	END=50930595;ChrB=ch09;StartB=62997801;EndB=62997801;Parent=SYN428;VarType=ShV;DupType=.
ch09	50930613	SNP678351	G	T	.	PASS	END=50930613;ChrB=ch09;StartB=62997819;EndB=62997819;Parent=SYN428;VarType=ShV;DupType=.
ch09	50930633	SNP678352	A	G	.	PASS	END=50930633;ChrB=ch09;StartB=62997839;EndB=62997839;Parent=SYN428;VarType=ShV;DupType=.
ch09	50930643	SNP678353	T	C	.	PASS	END=50930643;ChrB=ch09;StartB=62997849;EndB=62997849;Parent=SYN428;VarType=ShV;DupType=.
ch09	50930644	SNP678354	A	T	.	PASS	END=50930644;ChrB=ch09;StartB=62997850;EndB=62997850;Parent=SYN428;VarType=ShV;DupType=.
ch09	50930655	SNP678355	T	C	.	PASS	END=50930655;ChrB=ch09;StartB=62997861;EndB=62997861;Parent=SYN428;VarType=ShV;DupType=.
ch09	50930722	HDR2165	N	<HDR>	.	PASS	END=50930906;ChrB=ch09;StartB=62997928;EndB=62998106;Parent=SYN428;VarType=ShV;DupType=.
ch09	50930907	SYNAL1708	N	<SYNAL>	.	PASS	END=50934926;ChrB=ch09;StartB=62998107;EndB=63002131;Parent=SYN428;VarType=.;DupType=.
ch09	50930952	SNP678356	T	C	.	PASS	END=50930952;ChrB=ch09;StartB=62998152;EndB=62998152;Parent=SYN428;VarType=ShV;DupType=.
ch09	50930956	SNP678357	G	C	.	PASS	END=50930956;ChrB=ch09;StartB=62998156;EndB=62998156;Parent=SYN428;VarType=ShV;DupType=.
ch09	50930959	SNP678358	C	G	.	PASS	END=50930959;ChrB=ch09;StartB=62998159;EndB=62998159;Parent=SYN428;VarType=ShV;DupType=.
ch09	50930988	SNP678359	A	G	.	PASS	END=50930988;ChrB=ch09;StartB=62998188;EndB=62998188;Parent=SYN428;VarType=ShV;DupType=.
ch09	50931148	SNP678360	A	G	.	PASS	END=50931148;ChrB=ch09;StartB=62998348;EndB=62998348;Parent=SYN428;VarType=ShV;DupType=.
ch09	50931179	SNP678361	T	G	.	PASS	END=50931179;ChrB=ch09;StartB=62998379;EndB=62998379;Parent=SYN428;VarType=ShV;DupType=.
ch09	50931187	SNP678362	C	G	.	PASS	END=50931187;ChrB=ch09;StartB=62998387;EndB=62998387;Parent=SYN428;VarType=ShV;DupType=.
ch09	50931378	SNP678363	C	A	.	PASS	END=50931378;ChrB=ch09;StartB=62998578;EndB=62998578;Parent=SYN428;VarType=ShV;DupType=.
ch09	50931401	SNP678364	C	G	.	PASS	END=50931401;ChrB=ch09;StartB=62998601;EndB=62998601;Parent=SYN428;VarType=ShV;DupType=.
ch09	50931403	SNP678365	G	A	.	PASS	END=50931403;ChrB=ch09;StartB=62998603;EndB=62998603;Parent=SYN428;VarType=ShV;DupType=.
ch09	50931440	SNP678366	T	C	.	PASS	END=50931440;ChrB=ch09;StartB=62998640;EndB=62998640;Parent=SYN428;VarType=ShV;DupType=.
ch09	50931568	INS678367	C	CTGCCAT	.	PASS	END=50931568;ChrB=ch09;StartB=62998768;EndB=62998774;Parent=SYN428;VarType=ShV;DupType=.
ch09	50931588	SNP678368	A	G	.	PASS	END=50931588;ChrB=ch09;StartB=62998794;EndB=62998794;Parent=SYN428;VarType=ShV;DupType=.
ch09	50931605	SNP678369	T	A	.	PASS	END=50931605;ChrB=ch09;StartB=62998811;EndB=62998811;Parent=SYN428;VarType=ShV;DupType=.
ch09	50932010	DEL678370	CGAAGAA	C	.	PASS	END=50932016;ChrB=ch09;StartB=62999216;EndB=62999216;Parent=SYN428;VarType=ShV;DupType=.
ch09	50932064	SNP678371	T	C	.	PASS	END=50932064;ChrB=ch09;StartB=62999264;EndB=62999264;Parent=SYN428;VarType=ShV;DupType=.
ch09	50932234	SNP678372	A	T	.	PASS	END=50932234;ChrB=ch09;StartB=62999434;EndB=62999434;Parent=SYN428;VarType=ShV;DupType=.
ch09	50932249	SNP678373	A	T	.	PASS	END=50932249;ChrB=ch09;StartB=62999449;EndB=62999449;Parent=SYN428;VarType=ShV;DupType=.
ch09	50932315	SNP678374	G	A	.	PASS	END=50932315;ChrB=ch09;StartB=62999515;EndB=62999515;Parent=SYN428;VarType=ShV;DupType=.
ch09	50932398	SNP678375	C	A	.	PASS	END=50932398;ChrB=ch09;StartB=62999598;EndB=62999598;Parent=SYN428;VarType=ShV;DupType=.
ch09	50932421	SNP678376	G	A	.	PASS	END=50932421;ChrB=ch09;StartB=62999621;EndB=62999621;Parent=SYN428;VarType=ShV;DupType=.
ch09	50932423	INS678377	T	TC	.	PASS	END=50932423;ChrB=ch09;StartB=62999623;EndB=62999624;Parent=SYN428;VarType=ShV;DupType=.
ch09	50932467	SNP678378	C	T	.	PASS	END=50932467;ChrB=ch09;StartB=62999668;EndB=62999668;Parent=SYN428;VarType=ShV;DupType=.
ch09	50932516	SNP678379	G	A	.	PASS	END=50932516;ChrB=ch09;StartB=62999717;EndB=62999717;Parent=SYN428;VarType=ShV;DupType=.
ch09	50932539	SNP678380	T	C	.	PASS	END=50932539;ChrB=ch09;StartB=62999740;EndB=62999740;Parent=SYN428;VarType=ShV;DupType=.
ch09	50932588	SNP678381	C	G	.	PASS	END=50932588;ChrB=ch09;StartB=62999789;EndB=62999789;Parent=SYN428;VarType=ShV;DupType=.
ch09	50932628	SNP678382	C	T	.	PASS	END=50932628;ChrB=ch09;StartB=62999829;EndB=62999829;Parent=SYN428;VarType=ShV;DupType=.
ch09	50932642	SNP678383	C	G	.	PASS	END=50932642;ChrB=ch09;StartB=62999843;EndB=62999843;Parent=SYN428;VarType=ShV;DupType=.
ch09	50932669	SNP678384	T	C	.	PASS	END=50932669;ChrB=ch09;StartB=62999870;EndB=62999870;Parent=SYN428;VarType=ShV;DupType=.
ch09	50932701	SNP678385	G	T	.	PASS	END=50932701;ChrB=ch09;StartB=62999902;EndB=62999902;Parent=SYN428;VarType=ShV;DupType=.
ch09	50932748	SNP678386	A	C	.	PASS	END=50932748;ChrB=ch09;StartB=62999949;EndB=62999949;Parent=SYN428;VarType=ShV;DupType=.
ch09	50932780	SNP678387	G	T	.	PASS	END=50932780;ChrB=ch09;StartB=62999981;EndB=62999981;Parent=SYN428;VarType=ShV;DupType=.
ch09	50932849	SNP678388	G	A	.	PASS	END=50932849;ChrB=ch09;StartB=63000050;EndB=63000050;Parent=SYN428;VarType=ShV;DupType=.
ch09	50932947	SNP678389	T	A	.	PASS	END=50932947;ChrB=ch09;StartB=63000148;EndB=63000148;Parent=SYN428;VarType=ShV;DupType=.
ch09	50933093	SNP678390	T	G	.	PASS	END=50933093;ChrB=ch09;StartB=63000294;EndB=63000294;Parent=SYN428;VarType=ShV;DupType=.
ch09	50933135	SNP678391	A	T	.	PASS	END=50933135;ChrB=ch09;StartB=63000336;EndB=63000336;Parent=SYN428;VarType=ShV;DupType=.
ch09	50933273	SNP678392	T	A	.	PASS	END=50933273;ChrB=ch09;StartB=63000474;EndB=63000474;Parent=SYN428;VarType=ShV;DupType=.
ch09	50933320	SNP678393	C	G	.	PASS	END=50933320;ChrB=ch09;StartB=63000521;EndB=63000521;Parent=SYN428;VarType=ShV;DupType=.
ch09	50933332	SNP678394	G	A	.	PASS	END=50933332;ChrB=ch09;StartB=63000533;EndB=63000533;Parent=SYN428;VarType=ShV;DupType=.
ch09	50933427	SNP678395	T	C	.	PASS	END=50933427;ChrB=ch09;StartB=63000628;EndB=63000628;Parent=SYN428;VarType=ShV;DupType=.
ch09	50933521	SNP678396	A	G	.	PASS	END=50933521;ChrB=ch09;StartB=63000722;EndB=63000722;Parent=SYN428;VarType=ShV;DupType=.
ch09	50933525	DEL678397	CA	C	.	PASS	END=50933526;ChrB=ch09;StartB=63000726;EndB=63000726;Parent=SYN428;VarType=ShV;DupType=.
ch09	50933563	SNP678398	A	G	.	PASS	END=50933563;ChrB=ch09;StartB=63000763;EndB=63000763;Parent=SYN428;VarType=ShV;DupType=.
ch09	50933613	SNP678399	G	T	.	PASS	END=50933613;ChrB=ch09;StartB=63000813;EndB=63000813;Parent=SYN428;VarType=ShV;DupType=.
ch09	50933651	SNP678400	A	G	.	PASS	END=50933651;ChrB=ch09;StartB=63000851;EndB=63000851;Parent=SYN428;VarType=ShV;DupType=.
ch09	50933729	INS678401	A	AGCTGGACT	.	PASS	END=50933729;ChrB=ch09;StartB=63000929;EndB=63000937;Parent=SYN428;VarType=ShV;DupType=.
ch09	50933782	SNP678402	T	C	.	PASS	END=50933782;ChrB=ch09;StartB=63000990;EndB=63000990;Parent=SYN428;VarType=ShV;DupType=.
ch09	50933795	SNP678403	G	T	.	PASS	END=50933795;ChrB=ch09;StartB=63001003;EndB=63001003;Parent=SYN428;VarType=ShV;DupType=.
ch09	50933814	INS678404	C	CAGCTGG	.	PASS	END=50933814;ChrB=ch09;StartB=63001022;EndB=63001028;Parent=SYN428;VarType=ShV;DupType=.
ch09	50933866	SNP678405	C	A	.	PASS	END=50933866;ChrB=ch09;StartB=63001080;EndB=63001080;Parent=SYN428;VarType=ShV;DupType=.
ch09	50933890	SNP678406	C	T	.	PASS	END=50933890;ChrB=ch09;StartB=63001104;EndB=63001104;Parent=SYN428;VarType=ShV;DupType=.
ch09	50933896	SNP678407	T	C	.	PASS	END=50933896;ChrB=ch09;StartB=63001110;EndB=63001110;Parent=SYN428;VarType=ShV;DupType=.
ch09	50933903	SNP678408	C	G	.	PASS	END=50933903;ChrB=ch09;StartB=63001117;EndB=63001117;Parent=SYN428;VarType=ShV;DupType=.
ch09	50933912	SNP678409	T	C	.	PASS	END=50933912;ChrB=ch09;StartB=63001126;EndB=63001126;Parent=SYN428;VarType=ShV;DupType=.
ch09	50933930	SNP678410	T	C	.	PASS	END=50933930;ChrB=ch09;StartB=63001144;EndB=63001144;Parent=SYN428;VarType=ShV;DupType=.
ch09	50933936	SNP678411	A	G	.	PASS	END=50933936;ChrB=ch09;StartB=63001150;EndB=63001150;Parent=SYN428;VarType=ShV;DupType=.
ch09	50933959	SNP678412	G	A	.	PASS	END=50933959;ChrB=ch09;StartB=63001173;EndB=63001173;Parent=SYN428;VarType=ShV;DupType=.
ch09	50934005	SNP678413	A	T	.	PASS	END=50934005;ChrB=ch09;StartB=63001219;EndB=63001219;Parent=SYN428;VarType=ShV;DupType=.
ch09	50934014	SNP678414	T	C	.	PASS	END=50934014;ChrB=ch09;StartB=63001228;EndB=63001228;Parent=SYN428;VarType=ShV;DupType=.
ch09	50934087	INS678415	C	CAG	.	PASS	END=50934087;ChrB=ch09;StartB=63001301;EndB=63001303;Parent=SYN428;VarType=ShV;DupType=.
ch09	50934202	SNP678416	C	T	.	PASS	END=50934202;ChrB=ch09;StartB=63001418;EndB=63001418;Parent=SYN428;VarType=ShV;DupType=.
ch09	50934248	INS678417	A	AAT	.	PASS	END=50934248;ChrB=ch09;StartB=63001464;EndB=63001466;Parent=SYN428;VarType=ShV;DupType=.
ch09	50934272	DEL678418	CTT	C	.	PASS	END=50934274;ChrB=ch09;StartB=63001490;EndB=63001490;Parent=SYN428;VarType=ShV;DupType=.
ch09	50934293	SNP678419	A	G	.	PASS	END=50934293;ChrB=ch09;StartB=63001509;EndB=63001509;Parent=SYN428;VarType=ShV;DupType=.
ch09	50934304	SNP678420	G	A	.	PASS	END=50934304;ChrB=ch09;StartB=63001520;EndB=63001520;Parent=SYN428;VarType=ShV;DupType=.
ch09	50934336	SNP678421	G	A	.	PASS	END=50934336;ChrB=ch09;StartB=63001552;EndB=63001552;Parent=SYN428;VarType=ShV;DupType=.
ch09	50934339	SNP678422	T	A	.	PASS	END=50934339;ChrB=ch09;StartB=63001555;EndB=63001555;Parent=SYN428;VarType=ShV;DupType=.
ch09	50934371	SNP678423	A	G	.	PASS	END=50934371;ChrB=ch09;StartB=63001587;EndB=63001587;Parent=SYN428;VarType=ShV;DupType=.
ch09	50934384	SNP678424	A	T	.	PASS	END=50934384;ChrB=ch09;StartB=63001600;EndB=63001600;Parent=SYN428;VarType=ShV;DupType=.
ch09	50934408	SNP678425	G	A	.	PASS	END=50934408;ChrB=ch09;StartB=63001624;EndB=63001624;Parent=SYN428;VarType=ShV;DupType=.
ch09	50934411	SNP678426	T	C	.	PASS	END=50934411;ChrB=ch09;StartB=63001627;EndB=63001627;Parent=SYN428;VarType=ShV;DupType=.
ch09	50934414	SNP678427	G	A	.	PASS	END=50934414;ChrB=ch09;StartB=63001630;EndB=63001630;Parent=SYN428;VarType=ShV;DupType=.
ch09	50934429	DEL678428	GATATACTGAATGAAAAGAGTGATCAACTCACTA	G	.	PASS	END=50934462;ChrB=ch09;StartB=63001645;EndB=63001645;Parent=SYN428;VarType=ShV;DupType=.
ch09	50934519	SNP678429	G	A	.	PASS	END=50934519;ChrB=ch09;StartB=63001702;EndB=63001702;Parent=SYN428;VarType=ShV;DupType=.
ch09	50934521	SNP678430	T	G	.	PASS	END=50934521;ChrB=ch09;StartB=63001704;EndB=63001704;Parent=SYN428;VarType=ShV;DupType=.
ch09	50934551	INS678431	C	CAA	.	PASS	END=50934551;ChrB=ch09;StartB=63001734;EndB=63001736;Parent=SYN428;VarType=ShV;DupType=.
ch09	50934552	SNP678432	T	A	.	PASS	END=50934552;ChrB=ch09;StartB=63001737;EndB=63001737;Parent=SYN428;VarType=ShV;DupType=.
ch09	50934589	SNP678433	A	T	.	PASS	END=50934589;ChrB=ch09;StartB=63001774;EndB=63001774;Parent=SYN428;VarType=ShV;DupType=.
ch09	50934643	SNP678434	C	T	.	PASS	END=50934643;ChrB=ch09;StartB=63001828;EndB=63001828;Parent=SYN428;VarType=ShV;DupType=.
ch09	50934770	SNP678435	G	A	.	PASS	END=50934770;ChrB=ch09;StartB=63001955;EndB=63001955;Parent=SYN428;VarType=ShV;DupType=.
ch09	50934804	SNP678436	T	C	.	PASS	END=50934804;ChrB=ch09;StartB=63001989;EndB=63001989;Parent=SYN428;VarType=ShV;DupType=.
ch09	50934808	SNP678437	T	C	.	PASS	END=50934808;ChrB=ch09;StartB=63001993;EndB=63001993;Parent=SYN428;VarType=ShV;DupType=.
ch09	50934889	INS678438	A	AGATTTGGATTTTGCTGCATT	.	PASS	END=50934889;ChrB=ch09;StartB=63002074;EndB=63002094;Parent=SYN428;VarType=ShV;DupType=.
ch09	50934891	SNP678439	G	C	.	PASS	END=50934891;ChrB=ch09;StartB=63002096;EndB=63002096;Parent=SYN428;VarType=ShV;DupType=.
ch09	50934899	SNP678440	C	G	.	PASS	END=50934899;ChrB=ch09;StartB=63002104;EndB=63002104;Parent=SYN428;VarType=ShV;DupType=.
ch09	50934927	HDR2166	N	<HDR>	.	PASS	END=50935132;ChrB=ch09;StartB=63002132;EndB=63004807;Parent=SYN428;VarType=ShV;DupType=.
ch09	50935133	SYNAL1709	N	<SYNAL>	.	PASS	END=50935822;ChrB=ch09;StartB=63004808;EndB=63005495;Parent=SYN428;VarType=.;DupType=.
ch09	50935155	SNP678441	A	G	.	PASS	END=50935155;ChrB=ch09;StartB=63004830;EndB=63004830;Parent=SYN428;VarType=ShV;DupType=.
ch09	50935204	SNP678442	C	T	.	PASS	END=50935204;ChrB=ch09;StartB=63004879;EndB=63004879;Parent=SYN428;VarType=ShV;DupType=.
ch09	50935229	SNP678443	C	G	.	PASS	END=50935229;ChrB=ch09;StartB=63004904;EndB=63004904;Parent=SYN428;VarType=ShV;DupType=.
ch09	50935238	SNP678444	T	C	.	PASS	END=50935238;ChrB=ch09;StartB=63004913;EndB=63004913;Parent=SYN428;VarType=ShV;DupType=.
ch09	50935284	SNP678445	C	T	.	PASS	END=50935284;ChrB=ch09;StartB=63004959;EndB=63004959;Parent=SYN428;VarType=ShV;DupType=.
ch09	50935303	INS678446	T	TA	.	PASS	END=50935303;ChrB=ch09;StartB=63004978;EndB=63004979;Parent=SYN428;VarType=ShV;DupType=.
ch09	50935308	SNP678447	C	G	.	PASS	END=50935308;ChrB=ch09;StartB=63004984;EndB=63004984;Parent=SYN428;VarType=ShV;DupType=.
ch09	50935311	SNP678448	C	T	.	PASS	END=50935311;ChrB=ch09;StartB=63004987;EndB=63004987;Parent=SYN428;VarType=ShV;DupType=.
ch09	50935328	INVDP1307	N	<INVDP>	.	PASS	END=50935868;ChrB=ch09;StartB=62100215;EndB=62100752;Parent=.;VarType=SR;DupType=copygain
ch09	50935328	INVDPAL4005	N	<INVDPAL>	.	PASS	END=50935868;ChrB=ch09;StartB=62100752;EndB=62100215;Parent=INVDP1307;VarType=.;DupType=.
ch09	50935340	SNP678449	A	C	.	PASS	END=50935340;ChrB=ch09;StartB=63005016;EndB=63005016;Parent=SYN428;VarType=ShV;DupType=.
ch09	50935341	SNP678450	G	A	.	PASS	END=50935341;ChrB=ch09;StartB=63005017;EndB=63005017;Parent=SYN428;VarType=ShV;DupType=.
ch09	50935382	DEL678451	CAAT	C	.	PASS	END=50935385;ChrB=ch09;StartB=63005058;EndB=63005058;Parent=SYN428;VarType=ShV;DupType=.
ch09	50935518	SNP678452	G	T	.	PASS	END=50935518;ChrB=ch09;StartB=63005191;EndB=63005191;Parent=SYN428;VarType=ShV;DupType=.
ch09	50935544	SNP678453	C	T	.	PASS	END=50935544;ChrB=ch09;StartB=63005217;EndB=63005217;Parent=SYN428;VarType=ShV;DupType=.
ch09	50935557	SNP678454	A	G	.	PASS	END=50935557;ChrB=ch09;StartB=63005230;EndB=63005230;Parent=SYN428;VarType=ShV;DupType=.
ch09	50935560	SNP678455	C	A	.	PASS	END=50935560;ChrB=ch09;StartB=63005233;EndB=63005233;Parent=SYN428;VarType=ShV;DupType=.
ch09	50935603	SNP678456	C	T	.	PASS	END=50935603;ChrB=ch09;StartB=63005276;EndB=63005276;Parent=SYN428;VarType=ShV;DupType=.
ch09	50935635	SNP678457	A	G	.	PASS	END=50935635;ChrB=ch09;StartB=63005308;EndB=63005308;Parent=SYN428;VarType=ShV;DupType=.
ch09	50935671	SNP678458	A	G	.	PASS	END=50935671;ChrB=ch09;StartB=63005344;EndB=63005344;Parent=SYN428;VarType=ShV;DupType=.
ch09	50935674	SNP678459	T	A	.	PASS	END=50935674;ChrB=ch09;StartB=63005347;EndB=63005347;Parent=SYN428;VarType=ShV;DupType=.
ch09	50935869	NOTAL616	N	<NOTAL>	.	PASS	END=50949827;ChrB=.;StartB=.;EndB=.;Parent=.;VarType=.;DupType=.
ch09	50949828	SYN429	N	<SYN>	.	PASS	END=50955092;ChrB=ch09;StartB=63025439;EndB=63030698;Parent=.;VarType=SR;DupType=-
ch09	50949828	SYNAL1710	N	<SYNAL>	.	PASS	END=50955092;ChrB=ch09;StartB=63025439;EndB=63030698;Parent=SYN429;VarType=.;DupType=.
ch09	50949875	SNP678460	G	C	.	PASS	END=50949875;ChrB=ch09;StartB=63025486;EndB=63025486;Parent=SYN429;VarType=ShV;DupType=.
ch09	50949882	SNP678461	C	T	.	PASS	END=50949882;ChrB=ch09;StartB=63025493;EndB=63025493;Parent=SYN429;VarType=ShV;DupType=.
ch09	50949897	DEL678462	TAA	T	.	PASS	END=50949899;ChrB=ch09;StartB=63025508;EndB=63025508;Parent=SYN429;VarType=ShV;DupType=.
ch09	50949903	SNP678463	A	T	.	PASS	END=50949903;ChrB=ch09;StartB=63025512;EndB=63025512;Parent=SYN429;VarType=ShV;DupType=.
ch09	50949914	SNP678464	C	T	.	PASS	END=50949914;ChrB=ch09;StartB=63025523;EndB=63025523;Parent=SYN429;VarType=ShV;DupType=.
ch09	50949938	INS678465	C	CTTT	.	PASS	END=50949938;ChrB=ch09;StartB=63025547;EndB=63025550;Parent=SYN429;VarType=ShV;DupType=.
ch09	50949946	SNP678466	A	T	.	PASS	END=50949946;ChrB=ch09;StartB=63025558;EndB=63025558;Parent=SYN429;VarType=ShV;DupType=.
ch09	50949950	SNP678467	T	A	.	PASS	END=50949950;ChrB=ch09;StartB=63025562;EndB=63025562;Parent=SYN429;VarType=ShV;DupType=.
ch09	50949989	INS678468	G	GATACA	.	PASS	END=50949989;ChrB=ch09;StartB=63025601;EndB=63025606;Parent=SYN429;VarType=ShV;DupType=.
ch09	50950085	SNP678469	C	T	.	PASS	END=50950085;ChrB=ch09;StartB=63025702;EndB=63025702;Parent=SYN429;VarType=ShV;DupType=.
ch09	50950095	DEL678470	CAG	C	.	PASS	END=50950097;ChrB=ch09;StartB=63025712;EndB=63025712;Parent=SYN429;VarType=ShV;DupType=.
ch09	50950122	SNP678471	A	G	.	PASS	END=50950122;ChrB=ch09;StartB=63025737;EndB=63025737;Parent=SYN429;VarType=ShV;DupType=.
ch09	50950254	SNP678472	C	T	.	PASS	END=50950254;ChrB=ch09;StartB=63025869;EndB=63025869;Parent=SYN429;VarType=ShV;DupType=.
ch09	50950255	SNP678473	T	G	.	PASS	END=50950255;ChrB=ch09;StartB=63025870;EndB=63025870;Parent=SYN429;VarType=ShV;DupType=.
ch09	50950257	SNP678474	T	A	.	PASS	END=50950257;ChrB=ch09;StartB=63025872;EndB=63025872;Parent=SYN429;VarType=ShV;DupType=.
ch09	50950325	SNP678475	C	A	.	PASS	END=50950325;ChrB=ch09;StartB=63025940;EndB=63025940;Parent=SYN429;VarType=ShV;DupType=.
ch09	50950327	SNP678476	G	A	.	PASS	END=50950327;ChrB=ch09;StartB=63025942;EndB=63025942;Parent=SYN429;VarType=ShV;DupType=.
ch09	50950449	SNP678477	G	T	.	PASS	END=50950449;ChrB=ch09;StartB=63026064;EndB=63026064;Parent=SYN429;VarType=ShV;DupType=.
ch09	50950511	DEL678478	AG	A	.	PASS	END=50950512;ChrB=ch09;StartB=63026126;EndB=63026126;Parent=SYN429;VarType=ShV;DupType=.
ch09	50950527	INS678479	T	TG	.	PASS	END=50950527;ChrB=ch09;StartB=63026141;EndB=63026142;Parent=SYN429;VarType=ShV;DupType=.
ch09	50950921	SNP678480	G	T	.	PASS	END=50950921;ChrB=ch09;StartB=63026536;EndB=63026536;Parent=SYN429;VarType=ShV;DupType=.
ch09	50950960	SNP678481	A	T	.	PASS	END=50950960;ChrB=ch09;StartB=63026575;EndB=63026575;Parent=SYN429;VarType=ShV;DupType=.
ch09	50951021	SNP678482	T	C	.	PASS	END=50951021;ChrB=ch09;StartB=63026636;EndB=63026636;Parent=SYN429;VarType=ShV;DupType=.
ch09	50951026	SNP678483	G	C	.	PASS	END=50951026;ChrB=ch09;StartB=63026641;EndB=63026641;Parent=SYN429;VarType=ShV;DupType=.
ch09	50951286	SNP678484	T	A	.	PASS	END=50951286;ChrB=ch09;StartB=63026901;EndB=63026901;Parent=SYN429;VarType=ShV;DupType=.
ch09	50951419	SNP678485	A	G	.	PASS	END=50951419;ChrB=ch09;StartB=63027034;EndB=63027034;Parent=SYN429;VarType=ShV;DupType=.
ch09	50951440	SNP678486	A	G	.	PASS	END=50951440;ChrB=ch09;StartB=63027055;EndB=63027055;Parent=SYN429;VarType=ShV;DupType=.
ch09	50951691	SNP678487	T	A	.	PASS	END=50951691;ChrB=ch09;StartB=63027306;EndB=63027306;Parent=SYN429;VarType=ShV;DupType=.
ch09	50951692	SNP678488	C	T	.	PASS	END=50951692;ChrB=ch09;StartB=63027307;EndB=63027307;Parent=SYN429;VarType=ShV;DupType=.
ch09	50951702	INS678489	C	CT	.	PASS	END=50951702;ChrB=ch09;StartB=63027317;EndB=63027318;Parent=SYN429;VarType=ShV;DupType=.
ch09	50951765	SNP678490	T	A	.	PASS	END=50951765;ChrB=ch09;StartB=63027381;EndB=63027381;Parent=SYN429;VarType=ShV;DupType=.
ch09	50951793	SNP678491	T	C	.	PASS	END=50951793;ChrB=ch09;StartB=63027409;EndB=63027409;Parent=SYN429;VarType=ShV;DupType=.
ch09	50951800	SNP678492	A	G	.	PASS	END=50951800;ChrB=ch09;StartB=63027416;EndB=63027416;Parent=SYN429;VarType=ShV;DupType=.
ch09	50951822	INS678493	G	GTTCATCTTA	.	PASS	END=50951822;ChrB=ch09;StartB=63027438;EndB=63027447;Parent=SYN429;VarType=ShV;DupType=.
ch09	50951848	SNP678494	T	G	.	PASS	END=50951848;ChrB=ch09;StartB=63027473;EndB=63027473;Parent=SYN429;VarType=ShV;DupType=.
ch09	50951867	SNP678495	C	T	.	PASS	END=50951867;ChrB=ch09;StartB=63027492;EndB=63027492;Parent=SYN429;VarType=ShV;DupType=.
ch09	50951923	SNP678496	A	G	.	PASS	END=50951923;ChrB=ch09;StartB=63027548;EndB=63027548;Parent=SYN429;VarType=ShV;DupType=.
ch09	50951945	SNP678497	G	T	.	PASS	END=50951945;ChrB=ch09;StartB=63027570;EndB=63027570;Parent=SYN429;VarType=ShV;DupType=.
ch09	50951986	SNP678498	G	T	.	PASS	END=50951986;ChrB=ch09;StartB=63027611;EndB=63027611;Parent=SYN429;VarType=ShV;DupType=.
ch09	50952009	SNP678499	G	A	.	PASS	END=50952009;ChrB=ch09;StartB=63027634;EndB=63027634;Parent=SYN429;VarType=ShV;DupType=.
ch09	50952032	SNP678500	G	C	.	PASS	END=50952032;ChrB=ch09;StartB=63027657;EndB=63027657;Parent=SYN429;VarType=ShV;DupType=.
ch09	50952058	SNP678501	G	A	.	PASS	END=50952058;ChrB=ch09;StartB=63027683;EndB=63027683;Parent=SYN429;VarType=ShV;DupType=.
ch09	50952107	DEL678502	ATTTAGATTTTTGGGTCTTGCAACCATAACT	A	.	PASS	END=50952137;ChrB=ch09;StartB=63027732;EndB=63027732;Parent=SYN429;VarType=ShV;DupType=.
ch09	50952149	SNP678503	G	C	.	PASS	END=50952149;ChrB=ch09;StartB=63027744;EndB=63027744;Parent=SYN429;VarType=ShV;DupType=.
ch09	50952212	SNP678504	C	T	.	PASS	END=50952212;ChrB=ch09;StartB=63027807;EndB=63027807;Parent=SYN429;VarType=ShV;DupType=.
ch09	50952243	SNP678505	C	T	.	PASS	END=50952243;ChrB=ch09;StartB=63027838;EndB=63027838;Parent=SYN429;VarType=ShV;DupType=.
ch09	50952260	SNP678506	G	A	.	PASS	END=50952260;ChrB=ch09;StartB=63027855;EndB=63027855;Parent=SYN429;VarType=ShV;DupType=.
ch09	50952326	SNP678507	T	A	.	PASS	END=50952326;ChrB=ch09;StartB=63027921;EndB=63027921;Parent=SYN429;VarType=ShV;DupType=.
ch09	50952512	SNP678508	T	C	.	PASS	END=50952512;ChrB=ch09;StartB=63028107;EndB=63028107;Parent=SYN429;VarType=ShV;DupType=.
ch09	50952748	SNP678509	T	C	.	PASS	END=50952748;ChrB=ch09;StartB=63028343;EndB=63028343;Parent=SYN429;VarType=ShV;DupType=.
ch09	50952891	SNP678510	A	G	.	PASS	END=50952891;ChrB=ch09;StartB=63028486;EndB=63028486;Parent=SYN429;VarType=ShV;DupType=.
ch09	50952916	SNP678511	C	T	.	PASS	END=50952916;ChrB=ch09;StartB=63028511;EndB=63028511;Parent=SYN429;VarType=ShV;DupType=.
ch09	50952922	SNP678512	C	T	.	PASS	END=50952922;ChrB=ch09;StartB=63028517;EndB=63028517;Parent=SYN429;VarType=ShV;DupType=.
ch09	50953009	INS678513	A	AT	.	PASS	END=50953009;ChrB=ch09;StartB=63028604;EndB=63028605;Parent=SYN429;VarType=ShV;DupType=.
ch09	50953023	INS678514	T	TACATGACGAG	.	PASS	END=50953023;ChrB=ch09;StartB=63028619;EndB=63028629;Parent=SYN429;VarType=ShV;DupType=.
ch09	50953295	SNP678515	T	G	.	PASS	END=50953295;ChrB=ch09;StartB=63028901;EndB=63028901;Parent=SYN429;VarType=ShV;DupType=.
ch09	50953412	SNP678516	C	G	.	PASS	END=50953412;ChrB=ch09;StartB=63029018;EndB=63029018;Parent=SYN429;VarType=ShV;DupType=.
ch09	50953591	SNP678517	T	C	.	PASS	END=50953591;ChrB=ch09;StartB=63029197;EndB=63029197;Parent=SYN429;VarType=ShV;DupType=.
ch09	50953961	SNP678518	A	C	.	PASS	END=50953961;ChrB=ch09;StartB=63029567;EndB=63029567;Parent=SYN429;VarType=ShV;DupType=.
ch09	50954000	SNP678519	C	T	.	PASS	END=50954000;ChrB=ch09;StartB=63029606;EndB=63029606;Parent=SYN429;VarType=ShV;DupType=.
ch09	50954058	SNP678520	T	C	.	PASS	END=50954058;ChrB=ch09;StartB=63029664;EndB=63029664;Parent=SYN429;VarType=ShV;DupType=.
ch09	50954289	SNP678521	T	A	.	PASS	END=50954289;ChrB=ch09;StartB=63029895;EndB=63029895;Parent=SYN429;VarType=ShV;DupType=.
ch09	50954461	SNP678522	T	G	.	PASS	END=50954461;ChrB=ch09;StartB=63030067;EndB=63030067;Parent=SYN429;VarType=ShV;DupType=.
ch09	50954565	SNP678523	T	A	.	PASS	END=50954565;ChrB=ch09;StartB=63030171;EndB=63030171;Parent=SYN429;VarType=ShV;DupType=.
ch09	50954693	SNP678524	G	A	.	PASS	END=50954693;ChrB=ch09;StartB=63030299;EndB=63030299;Parent=SYN429;VarType=ShV;DupType=.
ch09	50954874	SNP678525	T	C	.	PASS	END=50954874;ChrB=ch09;StartB=63030480;EndB=63030480;Parent=SYN429;VarType=ShV;DupType=.
ch09	50955001	SNP678526	G	A	.	PASS	END=50955001;ChrB=ch09;StartB=63030607;EndB=63030607;Parent=SYN429;VarType=ShV;DupType=.
ch09	50955026	SNP678527	G	A	.	PASS	END=50955026;ChrB=ch09;StartB=63030632;EndB=63030632;Parent=SYN429;VarType=ShV;DupType=.
ch09	50955060	SNP678528	T	G	.	PASS	END=50955060;ChrB=ch09;StartB=63030666;EndB=63030666;Parent=SYN429;VarType=ShV;DupType=.
ch09	50955093	NOTAL617	N	<NOTAL>	.	PASS	END=50981390;ChrB=.;StartB=.;EndB=.;Parent=.;VarType=.;DupType=.
ch09	50981391	SYNAL1711	N	<SYNAL>	.	PASS	END=50992292;ChrB=ch09;StartB=63075211;EndB=63086165;Parent=SYN430;VarType=.;DupType=.
ch09	50981391	SYN430	N	<SYN>	.	PASS	END=51023249;ChrB=ch09;StartB=63075211;EndB=63111386;Parent=.;VarType=SR;DupType=-
ch09	50981468	SNP678529	C	G	.	PASS	END=50981468;ChrB=ch09;StartB=63075288;EndB=63075288;Parent=SYN430;VarType=ShV;DupType=.
ch09	50981469	SNP678530	T	C	.	PASS	END=50981469;ChrB=ch09;StartB=63075289;EndB=63075289;Parent=SYN430;VarType=ShV;DupType=.
ch09	50981487	SNP678531	T	A	.	PASS	END=50981487;ChrB=ch09;StartB=63075307;EndB=63075307;Parent=SYN430;VarType=ShV;DupType=.
ch09	50981589	SNP678532	A	C	.	PASS	END=50981589;ChrB=ch09;StartB=63075409;EndB=63075409;Parent=SYN430;VarType=ShV;DupType=.
ch09	50981630	SNP678533	T	C	.	PASS	END=50981630;ChrB=ch09;StartB=63075450;EndB=63075450;Parent=SYN430;VarType=ShV;DupType=.
ch09	50981681	SNP678534	C	A	.	PASS	END=50981681;ChrB=ch09;StartB=63075501;EndB=63075501;Parent=SYN430;VarType=ShV;DupType=.
ch09	50981755	SNP678535	C	T	.	PASS	END=50981755;ChrB=ch09;StartB=63075575;EndB=63075575;Parent=SYN430;VarType=ShV;DupType=.
ch09	50981951	SNP678536	T	C	.	PASS	END=50981951;ChrB=ch09;StartB=63075771;EndB=63075771;Parent=SYN430;VarType=ShV;DupType=.
ch09	50981957	SNP678537	T	C	.	PASS	END=50981957;ChrB=ch09;StartB=63075777;EndB=63075777;Parent=SYN430;VarType=ShV;DupType=.
ch09	50981967	SNP678538	A	G	.	PASS	END=50981967;ChrB=ch09;StartB=63075787;EndB=63075787;Parent=SYN430;VarType=ShV;DupType=.
ch09	50982039	SNP678539	G	A	.	PASS	END=50982039;ChrB=ch09;StartB=63075859;EndB=63075859;Parent=SYN430;VarType=ShV;DupType=.
ch09	50982044	SNP678540	A	G	.	PASS	END=50982044;ChrB=ch09;StartB=63075864;EndB=63075864;Parent=SYN430;VarType=ShV;DupType=.
ch09	50982089	SNP678541	A	G	.	PASS	END=50982089;ChrB=ch09;StartB=63075909;EndB=63075909;Parent=SYN430;VarType=ShV;DupType=.
ch09	50982223	SNP678542	A	G	.	PASS	END=50982223;ChrB=ch09;StartB=63076043;EndB=63076043;Parent=SYN430;VarType=ShV;DupType=.
ch09	50982230	SNP678543	A	G	.	PASS	END=50982230;ChrB=ch09;StartB=63076050;EndB=63076050;Parent=SYN430;VarType=ShV;DupType=.
ch09	50982242	SNP678544	A	T	.	PASS	END=50982242;ChrB=ch09;StartB=63076062;EndB=63076062;Parent=SYN430;VarType=ShV;DupType=.
ch09	50982339	SNP678545	T	C	.	PASS	END=50982339;ChrB=ch09;StartB=63076159;EndB=63076159;Parent=SYN430;VarType=ShV;DupType=.
ch09	50982419	INS678546	G	GT	.	PASS	END=50982419;ChrB=ch09;StartB=63076239;EndB=63076240;Parent=SYN430;VarType=ShV;DupType=.
ch09	50982532	SNP678547	G	C	.	PASS	END=50982532;ChrB=ch09;StartB=63076353;EndB=63076353;Parent=SYN430;VarType=ShV;DupType=.
ch09	50982556	SNP678548	C	T	.	PASS	END=50982556;ChrB=ch09;StartB=63076377;EndB=63076377;Parent=SYN430;VarType=ShV;DupType=.
ch09	50982583	SNP678549	G	C	.	PASS	END=50982583;ChrB=ch09;StartB=63076404;EndB=63076404;Parent=SYN430;VarType=ShV;DupType=.
ch09	50982587	SNP678550	G	T	.	PASS	END=50982587;ChrB=ch09;StartB=63076408;EndB=63076408;Parent=SYN430;VarType=ShV;DupType=.
ch09	50982588	SNP678551	A	T	.	PASS	END=50982588;ChrB=ch09;StartB=63076409;EndB=63076409;Parent=SYN430;VarType=ShV;DupType=.
ch09	50982602	SNP678552	A	G	.	PASS	END=50982602;ChrB=ch09;StartB=63076423;EndB=63076423;Parent=SYN430;VarType=ShV;DupType=.
ch09	50982603	SNP678553	C	T	.	PASS	END=50982603;ChrB=ch09;StartB=63076424;EndB=63076424;Parent=SYN430;VarType=ShV;DupType=.
ch09	50982639	SNP678554	G	C	.	PASS	END=50982639;ChrB=ch09;StartB=63076460;EndB=63076460;Parent=SYN430;VarType=ShV;DupType=.
ch09	50982656	SNP678555	C	T	.	PASS	END=50982656;ChrB=ch09;StartB=63076477;EndB=63076477;Parent=SYN430;VarType=ShV;DupType=.
ch09	50982719	INS678556	C	CT	.	PASS	END=50982719;ChrB=ch09;StartB=63076540;EndB=63076541;Parent=SYN430;VarType=ShV;DupType=.
ch09	50982786	SNP678557	G	T	.	PASS	END=50982786;ChrB=ch09;StartB=63076608;EndB=63076608;Parent=SYN430;VarType=ShV;DupType=.
ch09	50982817	SNP678558	T	C	.	PASS	END=50982817;ChrB=ch09;StartB=63076639;EndB=63076639;Parent=SYN430;VarType=ShV;DupType=.
ch09	50982970	SNP678559	G	C	.	PASS	END=50982970;ChrB=ch09;StartB=63076792;EndB=63076792;Parent=SYN430;VarType=ShV;DupType=.
ch09	50982988	SNP678560	G	A	.	PASS	END=50982988;ChrB=ch09;StartB=63076810;EndB=63076810;Parent=SYN430;VarType=ShV;DupType=.
ch09	50982992	SNP678561	G	T	.	PASS	END=50982992;ChrB=ch09;StartB=63076814;EndB=63076814;Parent=SYN430;VarType=ShV;DupType=.
ch09	50982997	INS678562	G	GAAATT	.	PASS	END=50982997;ChrB=ch09;StartB=63076819;EndB=63076824;Parent=SYN430;VarType=ShV;DupType=.
ch09	50983007	SNP678563	T	C	.	PASS	END=50983007;ChrB=ch09;StartB=63076834;EndB=63076834;Parent=SYN430;VarType=ShV;DupType=.
ch09	50983023	SNP678564	C	A	.	PASS	END=50983023;ChrB=ch09;StartB=63076850;EndB=63076850;Parent=SYN430;VarType=ShV;DupType=.
ch09	50983117	SNP678565	C	T	.	PASS	END=50983117;ChrB=ch09;StartB=63076944;EndB=63076944;Parent=SYN430;VarType=ShV;DupType=.
ch09	50983160	INS678566	A	AAGAACTTGC	.	PASS	END=50983160;ChrB=ch09;StartB=63076987;EndB=63076996;Parent=SYN430;VarType=ShV;DupType=.
ch09	50983166	SNP678567	A	T	.	PASS	END=50983166;ChrB=ch09;StartB=63077002;EndB=63077002;Parent=SYN430;VarType=ShV;DupType=.
ch09	50983182	INS678568	G	GC	.	PASS	END=50983182;ChrB=ch09;StartB=63077018;EndB=63077019;Parent=SYN430;VarType=ShV;DupType=.
ch09	50983195	SNP678569	G	T	.	PASS	END=50983195;ChrB=ch09;StartB=63077032;EndB=63077032;Parent=SYN430;VarType=ShV;DupType=.
ch09	50983197	SNP678570	A	G	.	PASS	END=50983197;ChrB=ch09;StartB=63077034;EndB=63077034;Parent=SYN430;VarType=ShV;DupType=.
ch09	50983216	SNP678571	C	T	.	PASS	END=50983216;ChrB=ch09;StartB=63077053;EndB=63077053;Parent=SYN430;VarType=ShV;DupType=.
ch09	50983225	SNP678572	C	T	.	PASS	END=50983225;ChrB=ch09;StartB=63077062;EndB=63077062;Parent=SYN430;VarType=ShV;DupType=.
ch09	50983259	SNP678573	C	T	.	PASS	END=50983259;ChrB=ch09;StartB=63077096;EndB=63077096;Parent=SYN430;VarType=ShV;DupType=.
ch09	50983266	SNP678574	G	A	.	PASS	END=50983266;ChrB=ch09;StartB=63077103;EndB=63077103;Parent=SYN430;VarType=ShV;DupType=.
ch09	50983272	SNP678575	T	C	.	PASS	END=50983272;ChrB=ch09;StartB=63077109;EndB=63077109;Parent=SYN430;VarType=ShV;DupType=.
ch09	50983349	INS678576	A	AT	.	PASS	END=50983349;ChrB=ch09;StartB=63077186;EndB=63077187;Parent=SYN430;VarType=ShV;DupType=.
ch09	50983385	SNP678577	C	T	.	PASS	END=50983385;ChrB=ch09;StartB=63077223;EndB=63077223;Parent=SYN430;VarType=ShV;DupType=.
ch09	50983386	INS678578	A	AAGTCTACTACTCAAGATTGG	.	PASS	END=50983386;ChrB=ch09;StartB=63077224;EndB=63077244;Parent=SYN430;VarType=ShV;DupType=.
ch09	50983413	SNP678579	T	A	.	PASS	END=50983413;ChrB=ch09;StartB=63077271;EndB=63077271;Parent=SYN430;VarType=ShV;DupType=.
ch09	50983436	SNP678580	A	G	.	PASS	END=50983436;ChrB=ch09;StartB=63077294;EndB=63077294;Parent=SYN430;VarType=ShV;DupType=.
ch09	50983489	SNP678581	A	G	.	PASS	END=50983489;ChrB=ch09;StartB=63077347;EndB=63077347;Parent=SYN430;VarType=ShV;DupType=.
ch09	50983513	SNP678582	G	C	.	PASS	END=50983513;ChrB=ch09;StartB=63077371;EndB=63077371;Parent=SYN430;VarType=ShV;DupType=.
ch09	50983517	SNP678583	C	T	.	PASS	END=50983517;ChrB=ch09;StartB=63077375;EndB=63077375;Parent=SYN430;VarType=ShV;DupType=.
ch09	50983573	SNP678584	G	A	.	PASS	END=50983573;ChrB=ch09;StartB=63077431;EndB=63077431;Parent=SYN430;VarType=ShV;DupType=.
ch09	50983587	SNP678585	A	G	.	PASS	END=50983587;ChrB=ch09;StartB=63077445;EndB=63077445;Parent=SYN430;VarType=ShV;DupType=.
ch09	50983643	SNP678586	T	C	.	PASS	END=50983643;ChrB=ch09;StartB=63077501;EndB=63077501;Parent=SYN430;VarType=ShV;DupType=.
ch09	50983650	DEL678587	AGT	A	.	PASS	END=50983652;ChrB=ch09;StartB=63077508;EndB=63077508;Parent=SYN430;VarType=ShV;DupType=.
ch09	50983693	SNP678588	T	C	.	PASS	END=50983693;ChrB=ch09;StartB=63077549;EndB=63077549;Parent=SYN430;VarType=ShV;DupType=.
ch09	50983706	SNP678589	A	T	.	PASS	END=50983706;ChrB=ch09;StartB=63077562;EndB=63077562;Parent=SYN430;VarType=ShV;DupType=.
ch09	50983727	SNP678590	G	C	.	PASS	END=50983727;ChrB=ch09;StartB=63077583;EndB=63077583;Parent=SYN430;VarType=ShV;DupType=.
ch09	50983820	DEL678591	AT	A	.	PASS	END=50983821;ChrB=ch09;StartB=63077676;EndB=63077676;Parent=SYN430;VarType=ShV;DupType=.
ch09	50983882	SNP678592	T	C	.	PASS	END=50983882;ChrB=ch09;StartB=63077737;EndB=63077737;Parent=SYN430;VarType=ShV;DupType=.
ch09	50983981	SNP678593	C	T	.	PASS	END=50983981;ChrB=ch09;StartB=63077836;EndB=63077836;Parent=SYN430;VarType=ShV;DupType=.
ch09	50983989	INS678594	T	TTAAG	.	PASS	END=50983989;ChrB=ch09;StartB=63077844;EndB=63077848;Parent=SYN430;VarType=ShV;DupType=.
ch09	50983990	SNP678595	G	T	.	PASS	END=50983990;ChrB=ch09;StartB=63077849;EndB=63077849;Parent=SYN430;VarType=ShV;DupType=.
ch09	50983996	SNP678596	T	G	.	PASS	END=50983996;ChrB=ch09;StartB=63077855;EndB=63077855;Parent=SYN430;VarType=ShV;DupType=.
ch09	50984044	SNP678597	A	T	.	PASS	END=50984044;ChrB=ch09;StartB=63077903;EndB=63077903;Parent=SYN430;VarType=ShV;DupType=.
ch09	50984081	SNP678598	C	T	.	PASS	END=50984081;ChrB=ch09;StartB=63077940;EndB=63077940;Parent=SYN430;VarType=ShV;DupType=.
ch09	50984133	SNP678599	A	C	.	PASS	END=50984133;ChrB=ch09;StartB=63077992;EndB=63077992;Parent=SYN430;VarType=ShV;DupType=.
ch09	50984138	SNP678600	G	A	.	PASS	END=50984138;ChrB=ch09;StartB=63077997;EndB=63077997;Parent=SYN430;VarType=ShV;DupType=.
ch09	50984202	SNP678601	G	A	.	PASS	END=50984202;ChrB=ch09;StartB=63078061;EndB=63078061;Parent=SYN430;VarType=ShV;DupType=.
ch09	50984227	SNP678602	C	G	.	PASS	END=50984227;ChrB=ch09;StartB=63078086;EndB=63078086;Parent=SYN430;VarType=ShV;DupType=.
ch09	50984271	SNP678603	A	T	.	PASS	END=50984271;ChrB=ch09;StartB=63078130;EndB=63078130;Parent=SYN430;VarType=ShV;DupType=.
ch09	50984338	SNP678604	G	T	.	PASS	END=50984338;ChrB=ch09;StartB=63078197;EndB=63078197;Parent=SYN430;VarType=ShV;DupType=.
ch09	50984341	SNP678605	A	G	.	PASS	END=50984341;ChrB=ch09;StartB=63078200;EndB=63078200;Parent=SYN430;VarType=ShV;DupType=.
ch09	50984344	SNP678606	C	T	.	PASS	END=50984344;ChrB=ch09;StartB=63078203;EndB=63078203;Parent=SYN430;VarType=ShV;DupType=.
ch09	50984379	SNP678607	C	A	.	PASS	END=50984379;ChrB=ch09;StartB=63078238;EndB=63078238;Parent=SYN430;VarType=ShV;DupType=.
ch09	50984381	SNP678608	A	T	.	PASS	END=50984381;ChrB=ch09;StartB=63078240;EndB=63078240;Parent=SYN430;VarType=ShV;DupType=.
ch09	50984432	DEL678609	CAT	C	.	PASS	END=50984434;ChrB=ch09;StartB=63078291;EndB=63078291;Parent=SYN430;VarType=ShV;DupType=.
ch09	50984435	SNP678610	A	T	.	PASS	END=50984435;ChrB=ch09;StartB=63078292;EndB=63078292;Parent=SYN430;VarType=ShV;DupType=.
ch09	50984452	DEL678611	AT	A	.	PASS	END=50984453;ChrB=ch09;StartB=63078309;EndB=63078309;Parent=SYN430;VarType=ShV;DupType=.
ch09	50984459	SNP678612	T	A	.	PASS	END=50984459;ChrB=ch09;StartB=63078315;EndB=63078315;Parent=SYN430;VarType=ShV;DupType=.
ch09	50984464	SNP678613	T	G	.	PASS	END=50984464;ChrB=ch09;StartB=63078320;EndB=63078320;Parent=SYN430;VarType=ShV;DupType=.
ch09	50984527	SNP678614	A	G	.	PASS	END=50984527;ChrB=ch09;StartB=63078383;EndB=63078383;Parent=SYN430;VarType=ShV;DupType=.
ch09	50984634	DEL678615	AG	A	.	PASS	END=50984635;ChrB=ch09;StartB=63078490;EndB=63078490;Parent=SYN430;VarType=ShV;DupType=.
ch09	50984661	DEL678616	CA	C	.	PASS	END=50984662;ChrB=ch09;StartB=63078516;EndB=63078516;Parent=SYN430;VarType=ShV;DupType=.
ch09	50984675	SNP678617	G	T	.	PASS	END=50984675;ChrB=ch09;StartB=63078529;EndB=63078529;Parent=SYN430;VarType=ShV;DupType=.
ch09	50984683	SNP678618	T	C	.	PASS	END=50984683;ChrB=ch09;StartB=63078537;EndB=63078537;Parent=SYN430;VarType=ShV;DupType=.
ch09	50984702	SNP678619	A	G	.	PASS	END=50984702;ChrB=ch09;StartB=63078556;EndB=63078556;Parent=SYN430;VarType=ShV;DupType=.
ch09	50984713	SNP678620	G	A	.	PASS	END=50984713;ChrB=ch09;StartB=63078567;EndB=63078567;Parent=SYN430;VarType=ShV;DupType=.
ch09	50984788	SNP678621	T	C	.	PASS	END=50984788;ChrB=ch09;StartB=63078642;EndB=63078642;Parent=SYN430;VarType=ShV;DupType=.
ch09	50984838	SNP678622	T	G	.	PASS	END=50984838;ChrB=ch09;StartB=63078692;EndB=63078692;Parent=SYN430;VarType=ShV;DupType=.
ch09	50984998	SNP678623	A	G	.	PASS	END=50984998;ChrB=ch09;StartB=63078852;EndB=63078852;Parent=SYN430;VarType=ShV;DupType=.
ch09	50985018	INS678624	T	TAGG	.	PASS	END=50985018;ChrB=ch09;StartB=63078872;EndB=63078875;Parent=SYN430;VarType=ShV;DupType=.
ch09	50985021	SNP678625	G	A	.	PASS	END=50985021;ChrB=ch09;StartB=63078878;EndB=63078878;Parent=SYN430;VarType=ShV;DupType=.
ch09	50985080	SNP678626	A	G	.	PASS	END=50985080;ChrB=ch09;StartB=63078937;EndB=63078937;Parent=SYN430;VarType=ShV;DupType=.
ch09	50985103	SNP678627	G	C	.	PASS	END=50985103;ChrB=ch09;StartB=63078960;EndB=63078960;Parent=SYN430;VarType=ShV;DupType=.
ch09	50985197	SNP678628	A	G	.	PASS	END=50985197;ChrB=ch09;StartB=63079054;EndB=63079054;Parent=SYN430;VarType=ShV;DupType=.
ch09	50985226	SNP678629	G	A	.	PASS	END=50985226;ChrB=ch09;StartB=63079083;EndB=63079083;Parent=SYN430;VarType=ShV;DupType=.
ch09	50985234	SNP678630	A	G	.	PASS	END=50985234;ChrB=ch09;StartB=63079091;EndB=63079091;Parent=SYN430;VarType=ShV;DupType=.
ch09	50985340	SNP678631	A	T	.	PASS	END=50985340;ChrB=ch09;StartB=63079197;EndB=63079197;Parent=SYN430;VarType=ShV;DupType=.
ch09	50985392	SNP678632	A	G	.	PASS	END=50985392;ChrB=ch09;StartB=63079249;EndB=63079249;Parent=SYN430;VarType=ShV;DupType=.
ch09	50985426	SNP678633	A	G	.	PASS	END=50985426;ChrB=ch09;StartB=63079283;EndB=63079283;Parent=SYN430;VarType=ShV;DupType=.
ch09	50985528	SNP678634	C	T	.	PASS	END=50985528;ChrB=ch09;StartB=63079385;EndB=63079385;Parent=SYN430;VarType=ShV;DupType=.
ch09	50985558	SNP678635	A	T	.	PASS	END=50985558;ChrB=ch09;StartB=63079415;EndB=63079415;Parent=SYN430;VarType=ShV;DupType=.
ch09	50985559	SNP678636	T	C	.	PASS	END=50985559;ChrB=ch09;StartB=63079416;EndB=63079416;Parent=SYN430;VarType=ShV;DupType=.
ch09	50985601	SNP678637	T	G	.	PASS	END=50985601;ChrB=ch09;StartB=63079458;EndB=63079458;Parent=SYN430;VarType=ShV;DupType=.
ch09	50985632	SNP678638	G	A	.	PASS	END=50985632;ChrB=ch09;StartB=63079489;EndB=63079489;Parent=SYN430;VarType=ShV;DupType=.
ch09	50985670	SNP678639	C	A	.	PASS	END=50985670;ChrB=ch09;StartB=63079527;EndB=63079527;Parent=SYN430;VarType=ShV;DupType=.
ch09	50985672	DEL678640	GGGAGTGTCTTAGGGTAGTGATTGAAGGACAT	G	.	PASS	END=50985703;ChrB=ch09;StartB=63079529;EndB=63079529;Parent=SYN430;VarType=ShV;DupType=.
ch09	50985724	INS678641	C	CA	.	PASS	END=50985724;ChrB=ch09;StartB=63079550;EndB=63079551;Parent=SYN430;VarType=ShV;DupType=.
ch09	50985796	SNP678642	C	T	.	PASS	END=50985796;ChrB=ch09;StartB=63079623;EndB=63079623;Parent=SYN430;VarType=ShV;DupType=.
ch09	50985870	SNP678643	A	C	.	PASS	END=50985870;ChrB=ch09;StartB=63079697;EndB=63079697;Parent=SYN430;VarType=ShV;DupType=.
ch09	50985919	INS678644	T	TA	.	PASS	END=50985919;ChrB=ch09;StartB=63079746;EndB=63079747;Parent=SYN430;VarType=ShV;DupType=.
ch09	50985922	SNP678645	T	G	.	PASS	END=50985922;ChrB=ch09;StartB=63079750;EndB=63079750;Parent=SYN430;VarType=ShV;DupType=.
ch09	50986069	SNP678646	G	A	.	PASS	END=50986069;ChrB=ch09;StartB=63079897;EndB=63079897;Parent=SYN430;VarType=ShV;DupType=.
ch09	50986086	SNP678647	G	C	.	PASS	END=50986086;ChrB=ch09;StartB=63079914;EndB=63079914;Parent=SYN430;VarType=ShV;DupType=.
ch09	50986131	SNP678648	A	G	.	PASS	END=50986131;ChrB=ch09;StartB=63079959;EndB=63079959;Parent=SYN430;VarType=ShV;DupType=.
ch09	50986194	SNP678649	A	T	.	PASS	END=50986194;ChrB=ch09;StartB=63080022;EndB=63080022;Parent=SYN430;VarType=ShV;DupType=.
ch09	50986205	SNP678650	G	A	.	PASS	END=50986205;ChrB=ch09;StartB=63080033;EndB=63080033;Parent=SYN430;VarType=ShV;DupType=.
ch09	50986293	SNP678651	G	T	.	PASS	END=50986293;ChrB=ch09;StartB=63080121;EndB=63080121;Parent=SYN430;VarType=ShV;DupType=.
ch09	50986348	SNP678652	G	A	.	PASS	END=50986348;ChrB=ch09;StartB=63080176;EndB=63080176;Parent=SYN430;VarType=ShV;DupType=.
ch09	50986371	SNP678653	A	C	.	PASS	END=50986371;ChrB=ch09;StartB=63080199;EndB=63080199;Parent=SYN430;VarType=ShV;DupType=.
ch09	50986379	SNP678654	T	C	.	PASS	END=50986379;ChrB=ch09;StartB=63080207;EndB=63080207;Parent=SYN430;VarType=ShV;DupType=.
ch09	50986409	SNP678655	G	A	.	PASS	END=50986409;ChrB=ch09;StartB=63080237;EndB=63080237;Parent=SYN430;VarType=ShV;DupType=.
ch09	50986457	SNP678656	T	A	.	PASS	END=50986457;ChrB=ch09;StartB=63080285;EndB=63080285;Parent=SYN430;VarType=ShV;DupType=.
ch09	50986531	DEL678657	AT	A	.	PASS	END=50986532;ChrB=ch09;StartB=63080359;EndB=63080359;Parent=SYN430;VarType=ShV;DupType=.
ch09	50986609	SNP678658	G	A	.	PASS	END=50986609;ChrB=ch09;StartB=63080436;EndB=63080436;Parent=SYN430;VarType=ShV;DupType=.
ch09	50986624	SNP678659	T	A	.	PASS	END=50986624;ChrB=ch09;StartB=63080451;EndB=63080451;Parent=SYN430;VarType=ShV;DupType=.
ch09	50986629	SNP678660	T	C	.	PASS	END=50986629;ChrB=ch09;StartB=63080456;EndB=63080456;Parent=SYN430;VarType=ShV;DupType=.
ch09	50986685	SNP678661	T	C	.	PASS	END=50986685;ChrB=ch09;StartB=63080512;EndB=63080512;Parent=SYN430;VarType=ShV;DupType=.
ch09	50986718	SNP678662	C	T	.	PASS	END=50986718;ChrB=ch09;StartB=63080545;EndB=63080545;Parent=SYN430;VarType=ShV;DupType=.
ch09	50986738	SNP678663	A	C	.	PASS	END=50986738;ChrB=ch09;StartB=63080565;EndB=63080565;Parent=SYN430;VarType=ShV;DupType=.
ch09	50986756	SNP678664	T	A	.	PASS	END=50986756;ChrB=ch09;StartB=63080583;EndB=63080583;Parent=SYN430;VarType=ShV;DupType=.
ch09	50986804	SNP678665	C	T	.	PASS	END=50986804;ChrB=ch09;StartB=63080631;EndB=63080631;Parent=SYN430;VarType=ShV;DupType=.
ch09	50986837	SNP678666	A	G	.	PASS	END=50986837;ChrB=ch09;StartB=63080664;EndB=63080664;Parent=SYN430;VarType=ShV;DupType=.
ch09	50986842	INS678667	T	TGGA	.	PASS	END=50986842;ChrB=ch09;StartB=63080669;EndB=63080672;Parent=SYN430;VarType=ShV;DupType=.
ch09	50986963	SNP678668	A	G	.	PASS	END=50986963;ChrB=ch09;StartB=63080793;EndB=63080793;Parent=SYN430;VarType=ShV;DupType=.
ch09	50986965	SNP678669	T	G	.	PASS	END=50986965;ChrB=ch09;StartB=63080795;EndB=63080795;Parent=SYN430;VarType=ShV;DupType=.
ch09	50986984	DEL678670	GAGTAA	G	.	PASS	END=50986989;ChrB=ch09;StartB=63080814;EndB=63080814;Parent=SYN430;VarType=ShV;DupType=.
ch09	50987016	SNP678671	A	G	.	PASS	END=50987016;ChrB=ch09;StartB=63080841;EndB=63080841;Parent=SYN430;VarType=ShV;DupType=.
ch09	50987019	SNP678672	A	G	.	PASS	END=50987019;ChrB=ch09;StartB=63080844;EndB=63080844;Parent=SYN430;VarType=ShV;DupType=.
ch09	50987064	SNP678673	G	C	.	PASS	END=50987064;ChrB=ch09;StartB=63080889;EndB=63080889;Parent=SYN430;VarType=ShV;DupType=.
ch09	50987068	SNP678674	C	T	.	PASS	END=50987068;ChrB=ch09;StartB=63080893;EndB=63080893;Parent=SYN430;VarType=ShV;DupType=.
ch09	50987088	SNP678675	T	G	.	PASS	END=50987088;ChrB=ch09;StartB=63080913;EndB=63080913;Parent=SYN430;VarType=ShV;DupType=.
ch09	50987090	SNP678676	G	A	.	PASS	END=50987090;ChrB=ch09;StartB=63080915;EndB=63080915;Parent=SYN430;VarType=ShV;DupType=.
ch09	50987120	SNP678677	A	C	.	PASS	END=50987120;ChrB=ch09;StartB=63080945;EndB=63080945;Parent=SYN430;VarType=ShV;DupType=.
ch09	50987233	SNP678678	A	T	.	PASS	END=50987233;ChrB=ch09;StartB=63081058;EndB=63081058;Parent=SYN430;VarType=ShV;DupType=.
ch09	50987241	SNP678679	G	T	.	PASS	END=50987241;ChrB=ch09;StartB=63081066;EndB=63081066;Parent=SYN430;VarType=ShV;DupType=.
ch09	50987242	SNP678680	C	A	.	PASS	END=50987242;ChrB=ch09;StartB=63081067;EndB=63081067;Parent=SYN430;VarType=ShV;DupType=.
ch09	50987260	SNP678681	C	G	.	PASS	END=50987260;ChrB=ch09;StartB=63081085;EndB=63081085;Parent=SYN430;VarType=ShV;DupType=.
ch09	50987270	SNP678682	G	T	.	PASS	END=50987270;ChrB=ch09;StartB=63081095;EndB=63081095;Parent=SYN430;VarType=ShV;DupType=.
ch09	50987375	INS678683	T	TG	.	PASS	END=50987375;ChrB=ch09;StartB=63081200;EndB=63081201;Parent=SYN430;VarType=ShV;DupType=.
ch09	50987409	SNP678684	A	G	.	PASS	END=50987409;ChrB=ch09;StartB=63081235;EndB=63081235;Parent=SYN430;VarType=ShV;DupType=.
ch09	50987416	SNP678685	T	C	.	PASS	END=50987416;ChrB=ch09;StartB=63081242;EndB=63081242;Parent=SYN430;VarType=ShV;DupType=.
ch09	50987429	SNP678686	G	C	.	PASS	END=50987429;ChrB=ch09;StartB=63081255;EndB=63081255;Parent=SYN430;VarType=ShV;DupType=.
ch09	50987441	SNP678687	C	G	.	PASS	END=50987441;ChrB=ch09;StartB=63081267;EndB=63081267;Parent=SYN430;VarType=ShV;DupType=.
ch09	50987456	SNP678688	A	T	.	PASS	END=50987456;ChrB=ch09;StartB=63081282;EndB=63081282;Parent=SYN430;VarType=ShV;DupType=.
ch09	50987517	SNP678689	T	A	.	PASS	END=50987517;ChrB=ch09;StartB=63081343;EndB=63081343;Parent=SYN430;VarType=ShV;DupType=.
ch09	50987554	SNP678690	C	A	.	PASS	END=50987554;ChrB=ch09;StartB=63081380;EndB=63081380;Parent=SYN430;VarType=ShV;DupType=.
ch09	50987575	SNP678691	A	G	.	PASS	END=50987575;ChrB=ch09;StartB=63081401;EndB=63081401;Parent=SYN430;VarType=ShV;DupType=.
ch09	50987578	SNP678692	G	T	.	PASS	END=50987578;ChrB=ch09;StartB=63081404;EndB=63081404;Parent=SYN430;VarType=ShV;DupType=.
ch09	50987616	SNP678693	T	A	.	PASS	END=50987616;ChrB=ch09;StartB=63081442;EndB=63081442;Parent=SYN430;VarType=ShV;DupType=.
ch09	50987656	SNP678694	G	T	.	PASS	END=50987656;ChrB=ch09;StartB=63081482;EndB=63081482;Parent=SYN430;VarType=ShV;DupType=.
ch09	50987708	SNP678695	T	A	.	PASS	END=50987708;ChrB=ch09;StartB=63081534;EndB=63081534;Parent=SYN430;VarType=ShV;DupType=.
ch09	50987714	SNP678696	G	A	.	PASS	END=50987714;ChrB=ch09;StartB=63081540;EndB=63081540;Parent=SYN430;VarType=ShV;DupType=.
ch09	50987747	SNP678697	C	A	.	PASS	END=50987747;ChrB=ch09;StartB=63081573;EndB=63081573;Parent=SYN430;VarType=ShV;DupType=.
ch09	50987857	SNP678698	C	G	.	PASS	END=50987857;ChrB=ch09;StartB=63081683;EndB=63081683;Parent=SYN430;VarType=ShV;DupType=.
ch09	50987893	SNP678699	A	C	.	PASS	END=50987893;ChrB=ch09;StartB=63081719;EndB=63081719;Parent=SYN430;VarType=ShV;DupType=.
ch09	50987982	INS678700	G	GGAAGTGATAGAAGCCCTATCGGGA	.	PASS	END=50987982;ChrB=ch09;StartB=63081808;EndB=63081832;Parent=SYN430;VarType=ShV;DupType=.
ch09	50988005	INS678701	G	GA	.	PASS	END=50988005;ChrB=ch09;StartB=63081855;EndB=63081856;Parent=SYN430;VarType=ShV;DupType=.
ch09	50988007	SNP678702	G	C	.	PASS	END=50988007;ChrB=ch09;StartB=63081858;EndB=63081858;Parent=SYN430;VarType=ShV;DupType=.
ch09	50988026	SNP678703	G	T	.	PASS	END=50988026;ChrB=ch09;StartB=63081877;EndB=63081877;Parent=SYN430;VarType=ShV;DupType=.
ch09	50988087	SNP678704	G	A	.	PASS	END=50988087;ChrB=ch09;StartB=63081938;EndB=63081938;Parent=SYN430;VarType=ShV;DupType=.
ch09	50988107	SNP678705	A	C	.	PASS	END=50988107;ChrB=ch09;StartB=63081958;EndB=63081958;Parent=SYN430;VarType=ShV;DupType=.
ch09	50988112	SNP678706	C	G	.	PASS	END=50988112;ChrB=ch09;StartB=63081963;EndB=63081963;Parent=SYN430;VarType=ShV;DupType=.
ch09	50988126	SNP678707	T	A	.	PASS	END=50988126;ChrB=ch09;StartB=63081977;EndB=63081977;Parent=SYN430;VarType=ShV;DupType=.
ch09	50988130	SNP678708	A	G	.	PASS	END=50988130;ChrB=ch09;StartB=63081981;EndB=63081981;Parent=SYN430;VarType=ShV;DupType=.
ch09	50988131	SNP678709	A	T	.	PASS	END=50988131;ChrB=ch09;StartB=63081982;EndB=63081982;Parent=SYN430;VarType=ShV;DupType=.
ch09	50988157	INS678710	G	GT	.	PASS	END=50988157;ChrB=ch09;StartB=63082008;EndB=63082009;Parent=SYN430;VarType=ShV;DupType=.
ch09	50988189	INS678711	T	TTC	.	PASS	END=50988189;ChrB=ch09;StartB=63082041;EndB=63082043;Parent=SYN430;VarType=ShV;DupType=.
ch09	50988190	SNP678712	C	T	.	PASS	END=50988190;ChrB=ch09;StartB=63082044;EndB=63082044;Parent=SYN430;VarType=ShV;DupType=.
ch09	50988220	SNP678713	G	C	.	PASS	END=50988220;ChrB=ch09;StartB=63082074;EndB=63082074;Parent=SYN430;VarType=ShV;DupType=.
ch09	50988279	SNP678714	A	G	.	PASS	END=50988279;ChrB=ch09;StartB=63082133;EndB=63082133;Parent=SYN430;VarType=ShV;DupType=.
ch09	50988282	SNP678715	G	C	.	PASS	END=50988282;ChrB=ch09;StartB=63082136;EndB=63082136;Parent=SYN430;VarType=ShV;DupType=.
ch09	50988305	DEL678716	CT	C	.	PASS	END=50988306;ChrB=ch09;StartB=63082159;EndB=63082159;Parent=SYN430;VarType=ShV;DupType=.
ch09	50988308	SNP678717	T	G	.	PASS	END=50988308;ChrB=ch09;StartB=63082161;EndB=63082161;Parent=SYN430;VarType=ShV;DupType=.
ch09	50988314	SNP678718	A	C	.	PASS	END=50988314;ChrB=ch09;StartB=63082167;EndB=63082167;Parent=SYN430;VarType=ShV;DupType=.
ch09	50988425	SNP678719	G	A	.	PASS	END=50988425;ChrB=ch09;StartB=63082278;EndB=63082278;Parent=SYN430;VarType=ShV;DupType=.
ch09	50988447	SNP678720	T	C	.	PASS	END=50988447;ChrB=ch09;StartB=63082300;EndB=63082300;Parent=SYN430;VarType=ShV;DupType=.
ch09	50988459	SNP678721	T	C	.	PASS	END=50988459;ChrB=ch09;StartB=63082312;EndB=63082312;Parent=SYN430;VarType=ShV;DupType=.
ch09	50988564	SNP678722	C	A	.	PASS	END=50988564;ChrB=ch09;StartB=63082417;EndB=63082417;Parent=SYN430;VarType=ShV;DupType=.
ch09	50988648	INS678723	G	GA	.	PASS	END=50988648;ChrB=ch09;StartB=63082501;EndB=63082502;Parent=SYN430;VarType=ShV;DupType=.
ch09	50988708	SNP678724	C	T	.	PASS	END=50988708;ChrB=ch09;StartB=63082562;EndB=63082562;Parent=SYN430;VarType=ShV;DupType=.
ch09	50988719	SNP678725	G	A	.	PASS	END=50988719;ChrB=ch09;StartB=63082573;EndB=63082573;Parent=SYN430;VarType=ShV;DupType=.
ch09	50988723	SNP678726	A	G	.	PASS	END=50988723;ChrB=ch09;StartB=63082577;EndB=63082577;Parent=SYN430;VarType=ShV;DupType=.
ch09	50988744	SNP678727	G	C	.	PASS	END=50988744;ChrB=ch09;StartB=63082598;EndB=63082598;Parent=SYN430;VarType=ShV;DupType=.
ch09	50988801	SNP678728	C	T	.	PASS	END=50988801;ChrB=ch09;StartB=63082655;EndB=63082655;Parent=SYN430;VarType=ShV;DupType=.
ch09	50988836	SNP678729	C	G	.	PASS	END=50988836;ChrB=ch09;StartB=63082690;EndB=63082690;Parent=SYN430;VarType=ShV;DupType=.
ch09	50988872	SNP678730	T	C	.	PASS	END=50988872;ChrB=ch09;StartB=63082726;EndB=63082726;Parent=SYN430;VarType=ShV;DupType=.
ch09	50988907	SNP678731	G	A	.	PASS	END=50988907;ChrB=ch09;StartB=63082761;EndB=63082761;Parent=SYN430;VarType=ShV;DupType=.
ch09	50988909	SNP678732	C	T	.	PASS	END=50988909;ChrB=ch09;StartB=63082763;EndB=63082763;Parent=SYN430;VarType=ShV;DupType=.
ch09	50988972	INS678733	A	AT	.	PASS	END=50988972;ChrB=ch09;StartB=63082826;EndB=63082827;Parent=SYN430;VarType=ShV;DupType=.
ch09	50989056	INS678734	A	AACATTG	.	PASS	END=50989056;ChrB=ch09;StartB=63082911;EndB=63082917;Parent=SYN430;VarType=ShV;DupType=.
ch09	50989075	SNP678735	A	G	.	PASS	END=50989075;ChrB=ch09;StartB=63082936;EndB=63082936;Parent=SYN430;VarType=ShV;DupType=.
ch09	50989153	SNP678736	T	C	.	PASS	END=50989153;ChrB=ch09;StartB=63083014;EndB=63083014;Parent=SYN430;VarType=ShV;DupType=.
ch09	50989169	SNP678737	T	C	.	PASS	END=50989169;ChrB=ch09;StartB=63083030;EndB=63083030;Parent=SYN430;VarType=ShV;DupType=.
ch09	50989235	SNP678738	T	G	.	PASS	END=50989235;ChrB=ch09;StartB=63083096;EndB=63083096;Parent=SYN430;VarType=ShV;DupType=.
ch09	50989264	SNP678739	G	A	.	PASS	END=50989264;ChrB=ch09;StartB=63083125;EndB=63083125;Parent=SYN430;VarType=ShV;DupType=.
ch09	50989271	SNP678740	C	A	.	PASS	END=50989271;ChrB=ch09;StartB=63083132;EndB=63083132;Parent=SYN430;VarType=ShV;DupType=.
ch09	50989289	SNP678741	T	C	.	PASS	END=50989289;ChrB=ch09;StartB=63083150;EndB=63083150;Parent=SYN430;VarType=ShV;DupType=.
ch09	50989301	SNP678742	G	T	.	PASS	END=50989301;ChrB=ch09;StartB=63083162;EndB=63083162;Parent=SYN430;VarType=ShV;DupType=.
ch09	50989314	SNP678743	T	C	.	PASS	END=50989314;ChrB=ch09;StartB=63083175;EndB=63083175;Parent=SYN430;VarType=ShV;DupType=.
ch09	50989371	SNP678744	A	G	.	PASS	END=50989371;ChrB=ch09;StartB=63083232;EndB=63083232;Parent=SYN430;VarType=ShV;DupType=.
ch09	50989377	INS678745	C	CT	.	PASS	END=50989377;ChrB=ch09;StartB=63083238;EndB=63083239;Parent=SYN430;VarType=ShV;DupType=.
ch09	50989405	SNP678746	G	T	.	PASS	END=50989405;ChrB=ch09;StartB=63083267;EndB=63083267;Parent=SYN430;VarType=ShV;DupType=.
ch09	50989426	SNP678747	G	A	.	PASS	END=50989426;ChrB=ch09;StartB=63083288;EndB=63083288;Parent=SYN430;VarType=ShV;DupType=.
ch09	50989450	SNP678748	G	A	.	PASS	END=50989450;ChrB=ch09;StartB=63083312;EndB=63083312;Parent=SYN430;VarType=ShV;DupType=.
ch09	50989482	SNP678749	C	A	.	PASS	END=50989482;ChrB=ch09;StartB=63083344;EndB=63083344;Parent=SYN430;VarType=ShV;DupType=.
ch09	50989494	SNP678750	C	T	.	PASS	END=50989494;ChrB=ch09;StartB=63083356;EndB=63083356;Parent=SYN430;VarType=ShV;DupType=.
ch09	50989498	SNP678751	T	G	.	PASS	END=50989498;ChrB=ch09;StartB=63083360;EndB=63083360;Parent=SYN430;VarType=ShV;DupType=.
ch09	50989538	INS678752	G	GA	.	PASS	END=50989538;ChrB=ch09;StartB=63083400;EndB=63083401;Parent=SYN430;VarType=ShV;DupType=.
ch09	50989547	SNP678753	T	G	.	PASS	END=50989547;ChrB=ch09;StartB=63083410;EndB=63083410;Parent=SYN430;VarType=ShV;DupType=.
ch09	50989550	SNP678754	T	C	.	PASS	END=50989550;ChrB=ch09;StartB=63083413;EndB=63083413;Parent=SYN430;VarType=ShV;DupType=.
ch09	50989631	SNP678755	T	C	.	PASS	END=50989631;ChrB=ch09;StartB=63083494;EndB=63083494;Parent=SYN430;VarType=ShV;DupType=.
ch09	50989637	SNP678756	C	T	.	PASS	END=50989637;ChrB=ch09;StartB=63083500;EndB=63083500;Parent=SYN430;VarType=ShV;DupType=.
ch09	50989650	INS678757	A	AATTGAACGACC	.	PASS	END=50989650;ChrB=ch09;StartB=63083513;EndB=63083524;Parent=SYN430;VarType=ShV;DupType=.
ch09	50989717	SNP678758	T	G	.	PASS	END=50989717;ChrB=ch09;StartB=63083591;EndB=63083591;Parent=SYN430;VarType=ShV;DupType=.
ch09	50989814	SNP678759	T	C	.	PASS	END=50989814;ChrB=ch09;StartB=63083688;EndB=63083688;Parent=SYN430;VarType=ShV;DupType=.
ch09	50989836	SNP678760	A	G	.	PASS	END=50989836;ChrB=ch09;StartB=63083710;EndB=63083710;Parent=SYN430;VarType=ShV;DupType=.
ch09	50989849	SNP678761	C	T	.	PASS	END=50989849;ChrB=ch09;StartB=63083723;EndB=63083723;Parent=SYN430;VarType=ShV;DupType=.
ch09	50989855	SNP678762	G	A	.	PASS	END=50989855;ChrB=ch09;StartB=63083729;EndB=63083729;Parent=SYN430;VarType=ShV;DupType=.
ch09	50989860	SNP678763	A	G	.	PASS	END=50989860;ChrB=ch09;StartB=63083734;EndB=63083734;Parent=SYN430;VarType=ShV;DupType=.
ch09	50989870	SNP678764	T	C	.	PASS	END=50989870;ChrB=ch09;StartB=63083744;EndB=63083744;Parent=SYN430;VarType=ShV;DupType=.
ch09	50989955	SNP678765	G	T	.	PASS	END=50989955;ChrB=ch09;StartB=63083829;EndB=63083829;Parent=SYN430;VarType=ShV;DupType=.
ch09	50990021	SNP678766	G	A	.	PASS	END=50990021;ChrB=ch09;StartB=63083895;EndB=63083895;Parent=SYN430;VarType=ShV;DupType=.
ch09	50990022	SNP678767	G	T	.	PASS	END=50990022;ChrB=ch09;StartB=63083896;EndB=63083896;Parent=SYN430;VarType=ShV;DupType=.
ch09	50990037	SNP678768	G	C	.	PASS	END=50990037;ChrB=ch09;StartB=63083911;EndB=63083911;Parent=SYN430;VarType=ShV;DupType=.
ch09	50990057	SNP678769	C	G	.	PASS	END=50990057;ChrB=ch09;StartB=63083931;EndB=63083931;Parent=SYN430;VarType=ShV;DupType=.
ch09	50990199	SNP678770	G	C	.	PASS	END=50990199;ChrB=ch09;StartB=63084073;EndB=63084073;Parent=SYN430;VarType=ShV;DupType=.
ch09	50990232	SNP678771	T	G	.	PASS	END=50990232;ChrB=ch09;StartB=63084106;EndB=63084106;Parent=SYN430;VarType=ShV;DupType=.
ch09	50990251	SNP678772	A	G	.	PASS	END=50990251;ChrB=ch09;StartB=63084125;EndB=63084125;Parent=SYN430;VarType=ShV;DupType=.
ch09	50990272	SNP678773	T	C	.	PASS	END=50990272;ChrB=ch09;StartB=63084146;EndB=63084146;Parent=SYN430;VarType=ShV;DupType=.
ch09	50990277	SNP678774	C	T	.	PASS	END=50990277;ChrB=ch09;StartB=63084151;EndB=63084151;Parent=SYN430;VarType=ShV;DupType=.
ch09	50990316	SNP678775	T	C	.	PASS	END=50990316;ChrB=ch09;StartB=63084190;EndB=63084190;Parent=SYN430;VarType=ShV;DupType=.
ch09	50990373	SNP678776	G	T	.	PASS	END=50990373;ChrB=ch09;StartB=63084247;EndB=63084247;Parent=SYN430;VarType=ShV;DupType=.
ch09	50990412	SNP678777	T	G	.	PASS	END=50990412;ChrB=ch09;StartB=63084286;EndB=63084286;Parent=SYN430;VarType=ShV;DupType=.
ch09	50990522	SNP678778	A	G	.	PASS	END=50990522;ChrB=ch09;StartB=63084396;EndB=63084396;Parent=SYN430;VarType=ShV;DupType=.
ch09	50990666	SNP678779	G	A	.	PASS	END=50990666;ChrB=ch09;StartB=63084540;EndB=63084540;Parent=SYN430;VarType=ShV;DupType=.
ch09	50990703	SNP678780	A	G	.	PASS	END=50990703;ChrB=ch09;StartB=63084577;EndB=63084577;Parent=SYN430;VarType=ShV;DupType=.
ch09	50990750	SNP678781	T	A	.	PASS	END=50990750;ChrB=ch09;StartB=63084624;EndB=63084624;Parent=SYN430;VarType=ShV;DupType=.
ch09	50990771	SNP678782	A	T	.	PASS	END=50990771;ChrB=ch09;StartB=63084645;EndB=63084645;Parent=SYN430;VarType=ShV;DupType=.
ch09	50990839	SNP678783	A	T	.	PASS	END=50990839;ChrB=ch09;StartB=63084713;EndB=63084713;Parent=SYN430;VarType=ShV;DupType=.
ch09	50990878	SNP678784	A	T	.	PASS	END=50990878;ChrB=ch09;StartB=63084752;EndB=63084752;Parent=SYN430;VarType=ShV;DupType=.
ch09	50990892	DEL678785	TA	T	.	PASS	END=50990893;ChrB=ch09;StartB=63084766;EndB=63084766;Parent=SYN430;VarType=ShV;DupType=.
ch09	50990909	SNP678786	G	T	.	PASS	END=50990909;ChrB=ch09;StartB=63084782;EndB=63084782;Parent=SYN430;VarType=ShV;DupType=.
ch09	50991021	SNP678787	A	G	.	PASS	END=50991021;ChrB=ch09;StartB=63084894;EndB=63084894;Parent=SYN430;VarType=ShV;DupType=.
ch09	50991051	SNP678788	A	G	.	PASS	END=50991051;ChrB=ch09;StartB=63084924;EndB=63084924;Parent=SYN430;VarType=ShV;DupType=.
ch09	50991053	SNP678789	T	G	.	PASS	END=50991053;ChrB=ch09;StartB=63084926;EndB=63084926;Parent=SYN430;VarType=ShV;DupType=.
ch09	50991097	SNP678790	A	T	.	PASS	END=50991097;ChrB=ch09;StartB=63084970;EndB=63084970;Parent=SYN430;VarType=ShV;DupType=.
ch09	50991165	DEL678791	AT	A	.	PASS	END=50991166;ChrB=ch09;StartB=63085038;EndB=63085038;Parent=SYN430;VarType=ShV;DupType=.
ch09	50991296	SNP678792	A	G	.	PASS	END=50991296;ChrB=ch09;StartB=63085168;EndB=63085168;Parent=SYN430;VarType=ShV;DupType=.
ch09	50991312	SNP678793	G	A	.	PASS	END=50991312;ChrB=ch09;StartB=63085184;EndB=63085184;Parent=SYN430;VarType=ShV;DupType=.
ch09	50991333	SNP678794	G	A	.	PASS	END=50991333;ChrB=ch09;StartB=63085205;EndB=63085205;Parent=SYN430;VarType=ShV;DupType=.
ch09	50991373	SNP678795	G	A	.	PASS	END=50991373;ChrB=ch09;StartB=63085245;EndB=63085245;Parent=SYN430;VarType=ShV;DupType=.
ch09	50991437	SNP678796	A	C	.	PASS	END=50991437;ChrB=ch09;StartB=63085309;EndB=63085309;Parent=SYN430;VarType=ShV;DupType=.
ch09	50991507	SNP678797	G	T	.	PASS	END=50991507;ChrB=ch09;StartB=63085379;EndB=63085379;Parent=SYN430;VarType=ShV;DupType=.
ch09	50991508	SNP678798	T	C	.	PASS	END=50991508;ChrB=ch09;StartB=63085380;EndB=63085380;Parent=SYN430;VarType=ShV;DupType=.
ch09	50991554	SNP678799	C	G	.	PASS	END=50991554;ChrB=ch09;StartB=63085426;EndB=63085426;Parent=SYN430;VarType=ShV;DupType=.
ch09	50991603	SNP678800	C	T	.	PASS	END=50991603;ChrB=ch09;StartB=63085475;EndB=63085475;Parent=SYN430;VarType=ShV;DupType=.
ch09	50991723	SNP678801	T	C	.	PASS	END=50991723;ChrB=ch09;StartB=63085595;EndB=63085595;Parent=SYN430;VarType=ShV;DupType=.
ch09	50991775	SNP678802	G	A	.	PASS	END=50991775;ChrB=ch09;StartB=63085647;EndB=63085647;Parent=SYN430;VarType=ShV;DupType=.
ch09	50991794	SNP678803	A	C	.	PASS	END=50991794;ChrB=ch09;StartB=63085666;EndB=63085666;Parent=SYN430;VarType=ShV;DupType=.
ch09	50991801	SNP678804	T	A	.	PASS	END=50991801;ChrB=ch09;StartB=63085673;EndB=63085673;Parent=SYN430;VarType=ShV;DupType=.
ch09	50991808	SNP678805	C	A	.	PASS	END=50991808;ChrB=ch09;StartB=63085680;EndB=63085680;Parent=SYN430;VarType=ShV;DupType=.
ch09	50991809	DEL678806	GT	G	.	PASS	END=50991810;ChrB=ch09;StartB=63085681;EndB=63085681;Parent=SYN430;VarType=ShV;DupType=.
ch09	50991858	DEL678807	TTA	T	.	PASS	END=50991860;ChrB=ch09;StartB=63085729;EndB=63085729;Parent=SYN430;VarType=ShV;DupType=.
ch09	50991900	SNP678808	T	C	.	PASS	END=50991900;ChrB=ch09;StartB=63085769;EndB=63085769;Parent=SYN430;VarType=ShV;DupType=.
ch09	50991903	SNP678809	T	C	.	PASS	END=50991903;ChrB=ch09;StartB=63085772;EndB=63085772;Parent=SYN430;VarType=ShV;DupType=.
ch09	50991906	DEL678810	TTTTTC	T	.	PASS	END=50991911;ChrB=ch09;StartB=63085775;EndB=63085775;Parent=SYN430;VarType=ShV;DupType=.
ch09	50991928	INS678811	C	CATGTA	.	PASS	END=50991928;ChrB=ch09;StartB=63085792;EndB=63085797;Parent=SYN430;VarType=ShV;DupType=.
ch09	50991932	SNP678812	T	C	.	PASS	END=50991932;ChrB=ch09;StartB=63085801;EndB=63085801;Parent=SYN430;VarType=ShV;DupType=.
ch09	50991984	SNP678813	A	G	.	PASS	END=50991984;ChrB=ch09;StartB=63085853;EndB=63085853;Parent=SYN430;VarType=ShV;DupType=.
ch09	50992038	SNP678814	T	C	.	PASS	END=50992038;ChrB=ch09;StartB=63085907;EndB=63085907;Parent=SYN430;VarType=ShV;DupType=.
ch09	50992046	SNP678815	G	A	.	PASS	END=50992046;ChrB=ch09;StartB=63085915;EndB=63085915;Parent=SYN430;VarType=ShV;DupType=.
ch09	50992051	SNP678816	C	T	.	PASS	END=50992051;ChrB=ch09;StartB=63085920;EndB=63085920;Parent=SYN430;VarType=ShV;DupType=.
ch09	50992065	SNP678817	A	G	.	PASS	END=50992065;ChrB=ch09;StartB=63085934;EndB=63085934;Parent=SYN430;VarType=ShV;DupType=.
ch09	50992067	SNP678818	C	T	.	PASS	END=50992067;ChrB=ch09;StartB=63085936;EndB=63085936;Parent=SYN430;VarType=ShV;DupType=.
ch09	50992079	SNP678819	G	A	.	PASS	END=50992079;ChrB=ch09;StartB=63085948;EndB=63085948;Parent=SYN430;VarType=ShV;DupType=.
ch09	50992119	SNP678820	G	A	.	PASS	END=50992119;ChrB=ch09;StartB=63085988;EndB=63085988;Parent=SYN430;VarType=ShV;DupType=.
ch09	50992142	SNP678821	A	G	.	PASS	END=50992142;ChrB=ch09;StartB=63086011;EndB=63086011;Parent=SYN430;VarType=ShV;DupType=.
ch09	50992150	SNP678822	G	A	.	PASS	END=50992150;ChrB=ch09;StartB=63086019;EndB=63086019;Parent=SYN430;VarType=ShV;DupType=.
ch09	50992211	INS678823	C	CAAAA	.	PASS	END=50992211;ChrB=ch09;StartB=63086080;EndB=63086084;Parent=SYN430;VarType=ShV;DupType=.
ch09	50992232	SNP678824	G	A	.	PASS	END=50992232;ChrB=ch09;StartB=63086105;EndB=63086105;Parent=SYN430;VarType=ShV;DupType=.
ch09	50992293	HDR2167	N	<HDR>	.	PASS	END=51002592;ChrB=ch09;StartB=63086166;EndB=63090192;Parent=SYN430;VarType=ShV;DupType=.
ch09	51002593	SYNAL1712	N	<SYNAL>	.	PASS	END=51005979;ChrB=ch09;StartB=63090193;EndB=63093748;Parent=SYN430;VarType=.;DupType=.
ch09	51002639	SNP678825	T	C	.	PASS	END=51002639;ChrB=ch09;StartB=63090239;EndB=63090239;Parent=SYN430;VarType=ShV;DupType=.
ch09	51002784	SNP678826	A	G	.	PASS	END=51002784;ChrB=ch09;StartB=63090384;EndB=63090384;Parent=SYN430;VarType=ShV;DupType=.
ch09	51002801	SNP678827	T	C	.	PASS	END=51002801;ChrB=ch09;StartB=63090401;EndB=63090401;Parent=SYN430;VarType=ShV;DupType=.
ch09	51002821	SNP678828	G	C	.	PASS	END=51002821;ChrB=ch09;StartB=63090421;EndB=63090421;Parent=SYN430;VarType=ShV;DupType=.
ch09	51002838	SNP678829	A	T	.	PASS	END=51002838;ChrB=ch09;StartB=63090438;EndB=63090438;Parent=SYN430;VarType=ShV;DupType=.
ch09	51002851	SNP678830	A	G	.	PASS	END=51002851;ChrB=ch09;StartB=63090451;EndB=63090451;Parent=SYN430;VarType=ShV;DupType=.
ch09	51002871	SNP678831	G	T	.	PASS	END=51002871;ChrB=ch09;StartB=63090471;EndB=63090471;Parent=SYN430;VarType=ShV;DupType=.
ch09	51002902	SNP678832	T	G	.	PASS	END=51002902;ChrB=ch09;StartB=63090502;EndB=63090502;Parent=SYN430;VarType=ShV;DupType=.
ch09	51002919	SNP678833	G	A	.	PASS	END=51002919;ChrB=ch09;StartB=63090519;EndB=63090519;Parent=SYN430;VarType=ShV;DupType=.
ch09	51002949	DEL678834	AT	A	.	PASS	END=51002950;ChrB=ch09;StartB=63090549;EndB=63090549;Parent=SYN430;VarType=ShV;DupType=.
ch09	51002955	SNP678835	G	A	.	PASS	END=51002955;ChrB=ch09;StartB=63090554;EndB=63090554;Parent=SYN430;VarType=ShV;DupType=.
ch09	51002963	SNP678836	A	G	.	PASS	END=51002963;ChrB=ch09;StartB=63090562;EndB=63090562;Parent=SYN430;VarType=ShV;DupType=.
ch09	51002964	DEL678837	TTTA	T	.	PASS	END=51002967;ChrB=ch09;StartB=63090563;EndB=63090563;Parent=SYN430;VarType=ShV;DupType=.
ch09	51002980	SNP678838	T	A	.	PASS	END=51002980;ChrB=ch09;StartB=63090576;EndB=63090576;Parent=SYN430;VarType=ShV;DupType=.
ch09	51003056	SNP678839	T	C	.	PASS	END=51003056;ChrB=ch09;StartB=63090652;EndB=63090652;Parent=SYN430;VarType=ShV;DupType=.
ch09	51003061	SNP678840	T	C	.	PASS	END=51003061;ChrB=ch09;StartB=63090657;EndB=63090657;Parent=SYN430;VarType=ShV;DupType=.
ch09	51003069	SNP678841	C	A	.	PASS	END=51003069;ChrB=ch09;StartB=63090665;EndB=63090665;Parent=SYN430;VarType=ShV;DupType=.
ch09	51003107	SNP678842	G	C	.	PASS	END=51003107;ChrB=ch09;StartB=63090703;EndB=63090703;Parent=SYN430;VarType=ShV;DupType=.
ch09	51003116	SNP678843	C	T	.	PASS	END=51003116;ChrB=ch09;StartB=63090712;EndB=63090712;Parent=SYN430;VarType=ShV;DupType=.
ch09	51003139	SNP678844	G	T	.	PASS	END=51003139;ChrB=ch09;StartB=63090735;EndB=63090735;Parent=SYN430;VarType=ShV;DupType=.
ch09	51003141	SNP678845	C	T	.	PASS	END=51003141;ChrB=ch09;StartB=63090737;EndB=63090737;Parent=SYN430;VarType=ShV;DupType=.
ch09	51003143	SNP678846	C	T	.	PASS	END=51003143;ChrB=ch09;StartB=63090739;EndB=63090739;Parent=SYN430;VarType=ShV;DupType=.
ch09	51003144	SNP678847	A	G	.	PASS	END=51003144;ChrB=ch09;StartB=63090740;EndB=63090740;Parent=SYN430;VarType=ShV;DupType=.
ch09	51003170	SNP678848	T	G	.	PASS	END=51003170;ChrB=ch09;StartB=63090766;EndB=63090766;Parent=SYN430;VarType=ShV;DupType=.
ch09	51003175	SNP678849	A	G	.	PASS	END=51003175;ChrB=ch09;StartB=63090771;EndB=63090771;Parent=SYN430;VarType=ShV;DupType=.
ch09	51003181	SNP678850	A	G	.	PASS	END=51003181;ChrB=ch09;StartB=63090777;EndB=63090777;Parent=SYN430;VarType=ShV;DupType=.
ch09	51003192	SNP678851	G	A	.	PASS	END=51003192;ChrB=ch09;StartB=63090788;EndB=63090788;Parent=SYN430;VarType=ShV;DupType=.
ch09	51003209	SNP678852	T	G	.	PASS	END=51003209;ChrB=ch09;StartB=63090805;EndB=63090805;Parent=SYN430;VarType=ShV;DupType=.
ch09	51003213	INS678853	G	GT	.	PASS	END=51003213;ChrB=ch09;StartB=63090809;EndB=63090810;Parent=SYN430;VarType=ShV;DupType=.
ch09	51003230	SNP678854	A	G	.	PASS	END=51003230;ChrB=ch09;StartB=63090827;EndB=63090827;Parent=SYN430;VarType=ShV;DupType=.
ch09	51003279	SNP678855	G	A	.	PASS	END=51003279;ChrB=ch09;StartB=63090876;EndB=63090876;Parent=SYN430;VarType=ShV;DupType=.
ch09	51003306	SNP678856	G	T	.	PASS	END=51003306;ChrB=ch09;StartB=63090903;EndB=63090903;Parent=SYN430;VarType=ShV;DupType=.
ch09	51003307	SNP678857	T	C	.	PASS	END=51003307;ChrB=ch09;StartB=63090904;EndB=63090904;Parent=SYN430;VarType=ShV;DupType=.
ch09	51003331	SNP678858	C	T	.	PASS	END=51003331;ChrB=ch09;StartB=63090928;EndB=63090928;Parent=SYN430;VarType=ShV;DupType=.
ch09	51003339	SNP678859	T	C	.	PASS	END=51003339;ChrB=ch09;StartB=63090936;EndB=63090936;Parent=SYN430;VarType=ShV;DupType=.
ch09	51003397	SNP678860	T	A	.	PASS	END=51003397;ChrB=ch09;StartB=63090994;EndB=63090994;Parent=SYN430;VarType=ShV;DupType=.
ch09	51003411	SNP678861	T	C	.	PASS	END=51003411;ChrB=ch09;StartB=63091008;EndB=63091008;Parent=SYN430;VarType=ShV;DupType=.
ch09	51003413	SNP678862	G	A	.	PASS	END=51003413;ChrB=ch09;StartB=63091010;EndB=63091010;Parent=SYN430;VarType=ShV;DupType=.
ch09	51003421	SNP678863	T	C	.	PASS	END=51003421;ChrB=ch09;StartB=63091018;EndB=63091018;Parent=SYN430;VarType=ShV;DupType=.
ch09	51003442	INS678864	G	GGAGGCTTATAGTTATCATGTGGGAGCTTATATCCGCCACTTGGAGGCTTATATTCATTGTTATATTTATCATGTAGAGGTTTGTATTCATCACCAGGAGATTTATATCCATCGCCTTGTTGTTTATATCCACTGTTATATTCACCATGTT	.	PASS	END=51003442;ChrB=ch09;StartB=63091039;EndB=63091189;Parent=SYN430;VarType=ShV;DupType=.
ch09	51003499	SNP678865	T	C	.	PASS	END=51003499;ChrB=ch09;StartB=63091246;EndB=63091246;Parent=SYN430;VarType=ShV;DupType=.
ch09	51003501	SNP678866	A	T	.	PASS	END=51003501;ChrB=ch09;StartB=63091248;EndB=63091248;Parent=SYN430;VarType=ShV;DupType=.
ch09	51003502	SNP678867	G	C	.	PASS	END=51003502;ChrB=ch09;StartB=63091249;EndB=63091249;Parent=SYN430;VarType=ShV;DupType=.
ch09	51003527	SNP678868	G	T	.	PASS	END=51003527;ChrB=ch09;StartB=63091274;EndB=63091274;Parent=SYN430;VarType=ShV;DupType=.
ch09	51003563	SNP678869	G	A	.	PASS	END=51003563;ChrB=ch09;StartB=63091310;EndB=63091310;Parent=SYN430;VarType=ShV;DupType=.
ch09	51003570	SNP678870	C	T	.	PASS	END=51003570;ChrB=ch09;StartB=63091317;EndB=63091317;Parent=SYN430;VarType=ShV;DupType=.
ch09	51003572	SNP678871	T	A	.	PASS	END=51003572;ChrB=ch09;StartB=63091319;EndB=63091319;Parent=SYN430;VarType=ShV;DupType=.
ch09	51003578	SNP678872	T	G	.	PASS	END=51003578;ChrB=ch09;StartB=63091325;EndB=63091325;Parent=SYN430;VarType=ShV;DupType=.
ch09	51003596	SNP678873	A	G	.	PASS	END=51003596;ChrB=ch09;StartB=63091343;EndB=63091343;Parent=SYN430;VarType=ShV;DupType=.
ch09	51003628	SNP678874	C	T	.	PASS	END=51003628;ChrB=ch09;StartB=63091375;EndB=63091375;Parent=SYN430;VarType=ShV;DupType=.
ch09	51003635	SNP678875	G	A	.	PASS	END=51003635;ChrB=ch09;StartB=63091382;EndB=63091382;Parent=SYN430;VarType=ShV;DupType=.
ch09	51003639	SNP678876	T	C	.	PASS	END=51003639;ChrB=ch09;StartB=63091386;EndB=63091386;Parent=SYN430;VarType=ShV;DupType=.
ch09	51003646	SNP678877	C	T	.	PASS	END=51003646;ChrB=ch09;StartB=63091393;EndB=63091393;Parent=SYN430;VarType=ShV;DupType=.
ch09	51003655	SNP678878	T	C	.	PASS	END=51003655;ChrB=ch09;StartB=63091402;EndB=63091402;Parent=SYN430;VarType=ShV;DupType=.
ch09	51003660	SNP678879	A	G	.	PASS	END=51003660;ChrB=ch09;StartB=63091407;EndB=63091407;Parent=SYN430;VarType=ShV;DupType=.
ch09	51003685	SNP678880	T	C	.	PASS	END=51003685;ChrB=ch09;StartB=63091432;EndB=63091432;Parent=SYN430;VarType=ShV;DupType=.
ch09	51003700	SNP678881	T	C	.	PASS	END=51003700;ChrB=ch09;StartB=63091447;EndB=63091447;Parent=SYN430;VarType=ShV;DupType=.
ch09	51003771	SNP678882	A	T	.	PASS	END=51003771;ChrB=ch09;StartB=63091518;EndB=63091518;Parent=SYN430;VarType=ShV;DupType=.
ch09	51003772	INS678883	T	TTAGCATTAAAATCATATATATATATATATATATATATATATA	.	PASS	END=51003772;ChrB=ch09;StartB=63091519;EndB=63091561;Parent=SYN430;VarType=ShV;DupType=.
ch09	51003805	SNP678884	T	C	.	PASS	END=51003805;ChrB=ch09;StartB=63091594;EndB=63091594;Parent=SYN430;VarType=ShV;DupType=.
ch09	51003838	SNP678885	A	G	.	PASS	END=51003838;ChrB=ch09;StartB=63091627;EndB=63091627;Parent=SYN430;VarType=ShV;DupType=.
ch09	51003841	SNP678886	C	T	.	PASS	END=51003841;ChrB=ch09;StartB=63091630;EndB=63091630;Parent=SYN430;VarType=ShV;DupType=.
ch09	51003853	SNP678887	A	T	.	PASS	END=51003853;ChrB=ch09;StartB=63091642;EndB=63091642;Parent=SYN430;VarType=ShV;DupType=.
ch09	51003883	SNP678888	T	A	.	PASS	END=51003883;ChrB=ch09;StartB=63091672;EndB=63091672;Parent=SYN430;VarType=ShV;DupType=.
ch09	51003900	SNP678889	G	T	.	PASS	END=51003900;ChrB=ch09;StartB=63091689;EndB=63091689;Parent=SYN430;VarType=ShV;DupType=.
ch09	51003935	SNP678890	A	T	.	PASS	END=51003935;ChrB=ch09;StartB=63091724;EndB=63091724;Parent=SYN430;VarType=ShV;DupType=.
ch09	51003953	SNP678891	T	A	.	PASS	END=51003953;ChrB=ch09;StartB=63091742;EndB=63091742;Parent=SYN430;VarType=ShV;DupType=.
ch09	51003960	SNP678892	T	A	.	PASS	END=51003960;ChrB=ch09;StartB=63091749;EndB=63091749;Parent=SYN430;VarType=ShV;DupType=.
ch09	51004010	SNP678893	C	T	.	PASS	END=51004010;ChrB=ch09;StartB=63091799;EndB=63091799;Parent=SYN430;VarType=ShV;DupType=.
ch09	51004016	SNP678894	C	G	.	PASS	END=51004016;ChrB=ch09;StartB=63091805;EndB=63091805;Parent=SYN430;VarType=ShV;DupType=.
ch09	51004024	SNP678895	C	G	.	PASS	END=51004024;ChrB=ch09;StartB=63091813;EndB=63091813;Parent=SYN430;VarType=ShV;DupType=.
ch09	51004093	SNP678896	C	T	.	PASS	END=51004093;ChrB=ch09;StartB=63091882;EndB=63091882;Parent=SYN430;VarType=ShV;DupType=.
ch09	51004102	DEL678897	TTC	T	.	PASS	END=51004104;ChrB=ch09;StartB=63091891;EndB=63091891;Parent=SYN430;VarType=ShV;DupType=.
ch09	51004107	SNP678898	T	A	.	PASS	END=51004107;ChrB=ch09;StartB=63091894;EndB=63091894;Parent=SYN430;VarType=ShV;DupType=.
ch09	51004137	SNP678899	A	T	.	PASS	END=51004137;ChrB=ch09;StartB=63091924;EndB=63091924;Parent=SYN430;VarType=ShV;DupType=.
ch09	51004173	INS678900	A	AT	.	PASS	END=51004173;ChrB=ch09;StartB=63091960;EndB=63091961;Parent=SYN430;VarType=ShV;DupType=.
ch09	51004227	INS678901	A	AGTATCTCT	.	PASS	END=51004227;ChrB=ch09;StartB=63092015;EndB=63092023;Parent=SYN430;VarType=ShV;DupType=.
ch09	51004242	SNP678902	T	G	.	PASS	END=51004242;ChrB=ch09;StartB=63092038;EndB=63092038;Parent=SYN430;VarType=ShV;DupType=.
ch09	51004246	SNP678903	T	C	.	PASS	END=51004246;ChrB=ch09;StartB=63092042;EndB=63092042;Parent=SYN430;VarType=ShV;DupType=.
ch09	51004258	SNP678904	A	G	.	PASS	END=51004258;ChrB=ch09;StartB=63092054;EndB=63092054;Parent=SYN430;VarType=ShV;DupType=.
ch09	51004261	DEL678905	CACTCATTAAGAAAATAATTA	C	.	PASS	END=51004281;ChrB=ch09;StartB=63092057;EndB=63092057;Parent=SYN430;VarType=ShV;DupType=.
ch09	51004302	SNP678906	A	G	.	PASS	END=51004302;ChrB=ch09;StartB=63092078;EndB=63092078;Parent=SYN430;VarType=ShV;DupType=.
ch09	51004322	SNP678907	A	G	.	PASS	END=51004322;ChrB=ch09;StartB=63092098;EndB=63092098;Parent=SYN430;VarType=ShV;DupType=.
ch09	51004364	SNP678908	A	G	.	PASS	END=51004364;ChrB=ch09;StartB=63092140;EndB=63092140;Parent=SYN430;VarType=ShV;DupType=.
ch09	51004395	INS678909	A	AT	.	PASS	END=51004395;ChrB=ch09;StartB=63092171;EndB=63092172;Parent=SYN430;VarType=ShV;DupType=.
ch09	51004412	SNP678910	A	G	.	PASS	END=51004412;ChrB=ch09;StartB=63092189;EndB=63092189;Parent=SYN430;VarType=ShV;DupType=.
ch09	51004453	DEL678911	AT	A	.	PASS	END=51004454;ChrB=ch09;StartB=63092230;EndB=63092230;Parent=SYN430;VarType=ShV;DupType=.
ch09	51004604	SNP678912	T	C	.	PASS	END=51004604;ChrB=ch09;StartB=63092380;EndB=63092380;Parent=SYN430;VarType=ShV;DupType=.
ch09	51004639	SNP678913	T	G	.	PASS	END=51004639;ChrB=ch09;StartB=63092415;EndB=63092415;Parent=SYN430;VarType=ShV;DupType=.
ch09	51004648	SNP678914	A	T	.	PASS	END=51004648;ChrB=ch09;StartB=63092424;EndB=63092424;Parent=SYN430;VarType=ShV;DupType=.
ch09	51004703	SNP678915	C	T	.	PASS	END=51004703;ChrB=ch09;StartB=63092479;EndB=63092479;Parent=SYN430;VarType=ShV;DupType=.
ch09	51004749	SNP678916	T	C	.	PASS	END=51004749;ChrB=ch09;StartB=63092525;EndB=63092525;Parent=SYN430;VarType=ShV;DupType=.
ch09	51004761	INS678917	A	AT	.	PASS	END=51004761;ChrB=ch09;StartB=63092537;EndB=63092538;Parent=SYN430;VarType=ShV;DupType=.
ch09	51004787	SNP678918	T	C	.	PASS	END=51004787;ChrB=ch09;StartB=63092564;EndB=63092564;Parent=SYN430;VarType=ShV;DupType=.
ch09	51004885	SNP678919	A	C	.	PASS	END=51004885;ChrB=ch09;StartB=63092662;EndB=63092662;Parent=SYN430;VarType=ShV;DupType=.
ch09	51004887	SNP678920	T	C	.	PASS	END=51004887;ChrB=ch09;StartB=63092664;EndB=63092664;Parent=SYN430;VarType=ShV;DupType=.
ch09	51004926	SNP678921	G	A	.	PASS	END=51004926;ChrB=ch09;StartB=63092703;EndB=63092703;Parent=SYN430;VarType=ShV;DupType=.
ch09	51004934	SNP678922	C	T	.	PASS	END=51004934;ChrB=ch09;StartB=63092711;EndB=63092711;Parent=SYN430;VarType=ShV;DupType=.
ch09	51004936	SNP678923	G	A	.	PASS	END=51004936;ChrB=ch09;StartB=63092713;EndB=63092713;Parent=SYN430;VarType=ShV;DupType=.
ch09	51004942	SNP678924	T	C	.	PASS	END=51004942;ChrB=ch09;StartB=63092719;EndB=63092719;Parent=SYN430;VarType=ShV;DupType=.
ch09	51004962	SNP678925	T	C	.	PASS	END=51004962;ChrB=ch09;StartB=63092739;EndB=63092739;Parent=SYN430;VarType=ShV;DupType=.
ch09	51005121	SNP678926	T	C	.	PASS	END=51005121;ChrB=ch09;StartB=63092898;EndB=63092898;Parent=SYN430;VarType=ShV;DupType=.
ch09	51005142	INS678927	T	TG	.	PASS	END=51005142;ChrB=ch09;StartB=63092919;EndB=63092920;Parent=SYN430;VarType=ShV;DupType=.
ch09	51005145	SNP678928	A	T	.	PASS	END=51005145;ChrB=ch09;StartB=63092923;EndB=63092923;Parent=SYN430;VarType=ShV;DupType=.
ch09	51005171	SNP678929	A	T	.	PASS	END=51005171;ChrB=ch09;StartB=63092949;EndB=63092949;Parent=SYN430;VarType=ShV;DupType=.
ch09	51005229	SNP678930	A	G	.	PASS	END=51005229;ChrB=ch09;StartB=63093007;EndB=63093007;Parent=SYN430;VarType=ShV;DupType=.
ch09	51005230	SNP678931	T	C	.	PASS	END=51005230;ChrB=ch09;StartB=63093008;EndB=63093008;Parent=SYN430;VarType=ShV;DupType=.
ch09	51005231	SNP678932	G	T	.	PASS	END=51005231;ChrB=ch09;StartB=63093009;EndB=63093009;Parent=SYN430;VarType=ShV;DupType=.
ch09	51005341	SNP678933	A	T	.	PASS	END=51005341;ChrB=ch09;StartB=63093119;EndB=63093119;Parent=SYN430;VarType=ShV;DupType=.
ch09	51005380	SNP678934	G	A	.	PASS	END=51005380;ChrB=ch09;StartB=63093158;EndB=63093158;Parent=SYN430;VarType=ShV;DupType=.
ch09	51005411	SNP678935	C	T	.	PASS	END=51005411;ChrB=ch09;StartB=63093189;EndB=63093189;Parent=SYN430;VarType=ShV;DupType=.
ch09	51005452	DEL678936	AC	A	.	PASS	END=51005453;ChrB=ch09;StartB=63093230;EndB=63093230;Parent=SYN430;VarType=ShV;DupType=.
ch09	51005487	SNP678937	T	A	.	PASS	END=51005487;ChrB=ch09;StartB=63093264;EndB=63093264;Parent=SYN430;VarType=ShV;DupType=.
ch09	51005500	SNP678938	A	G	.	PASS	END=51005500;ChrB=ch09;StartB=63093277;EndB=63093277;Parent=SYN430;VarType=ShV;DupType=.
ch09	51005501	DEL678939	ATTAAAAATT	A	.	PASS	END=51005510;ChrB=ch09;StartB=63093278;EndB=63093278;Parent=SYN430;VarType=ShV;DupType=.
ch09	51005549	INS678940	A	AT	.	PASS	END=51005549;ChrB=ch09;StartB=63093317;EndB=63093318;Parent=SYN430;VarType=ShV;DupType=.
ch09	51005578	SNP678941	A	G	.	PASS	END=51005578;ChrB=ch09;StartB=63093347;EndB=63093347;Parent=SYN430;VarType=ShV;DupType=.
ch09	51005586	SNP678942	C	T	.	PASS	END=51005586;ChrB=ch09;StartB=63093355;EndB=63093355;Parent=SYN430;VarType=ShV;DupType=.
ch09	51005599	DEL678943	TA	T	.	PASS	END=51005600;ChrB=ch09;StartB=63093368;EndB=63093368;Parent=SYN430;VarType=ShV;DupType=.
ch09	51005605	SNP678944	G	C	.	PASS	END=51005605;ChrB=ch09;StartB=63093373;EndB=63093373;Parent=SYN430;VarType=ShV;DupType=.
ch09	51005742	SNP678945	T	C	.	PASS	END=51005742;ChrB=ch09;StartB=63093510;EndB=63093510;Parent=SYN430;VarType=ShV;DupType=.
ch09	51005829	INS678946	G	GA	.	PASS	END=51005829;ChrB=ch09;StartB=63093597;EndB=63093598;Parent=SYN430;VarType=ShV;DupType=.
ch09	51005980	HDR2168	N	<HDR>	.	PASS	END=51006046;ChrB=ch09;StartB=63093749;EndB=63093831;Parent=SYN430;VarType=ShV;DupType=.
ch09	51006047	SYNAL1713	N	<SYNAL>	.	PASS	END=51014420;ChrB=ch09;StartB=63093832;EndB=63102195;Parent=SYN430;VarType=.;DupType=.
ch09	51006072	DEL678947	GAA	G	.	PASS	END=51006074;ChrB=ch09;StartB=63093857;EndB=63093857;Parent=SYN430;VarType=ShV;DupType=.
ch09	51006075	SNP678948	A	G	.	PASS	END=51006075;ChrB=ch09;StartB=63093858;EndB=63093858;Parent=SYN430;VarType=ShV;DupType=.
ch09	51006122	DEL678949	GTGTGTGTA	G	.	PASS	END=51006130;ChrB=ch09;StartB=63093905;EndB=63093905;Parent=SYN430;VarType=ShV;DupType=.
ch09	51006202	SNP678950	T	C	.	PASS	END=51006202;ChrB=ch09;StartB=63093977;EndB=63093977;Parent=SYN430;VarType=ShV;DupType=.
ch09	51006237	SNP678951	C	A	.	PASS	END=51006237;ChrB=ch09;StartB=63094012;EndB=63094012;Parent=SYN430;VarType=ShV;DupType=.
ch09	51006261	SNP678952	A	G	.	PASS	END=51006261;ChrB=ch09;StartB=63094036;EndB=63094036;Parent=SYN430;VarType=ShV;DupType=.
ch09	51006293	SNP678953	T	G	.	PASS	END=51006293;ChrB=ch09;StartB=63094068;EndB=63094068;Parent=SYN430;VarType=ShV;DupType=.
ch09	51006344	SNP678954	C	A	.	PASS	END=51006344;ChrB=ch09;StartB=63094119;EndB=63094119;Parent=SYN430;VarType=ShV;DupType=.
ch09	51006516	SNP678955	G	A	.	PASS	END=51006516;ChrB=ch09;StartB=63094291;EndB=63094291;Parent=SYN430;VarType=ShV;DupType=.
ch09	51006527	SNP678956	G	A	.	PASS	END=51006527;ChrB=ch09;StartB=63094302;EndB=63094302;Parent=SYN430;VarType=ShV;DupType=.
ch09	51006610	INS678957	G	GA	.	PASS	END=51006610;ChrB=ch09;StartB=63094385;EndB=63094386;Parent=SYN430;VarType=ShV;DupType=.
ch09	51006756	SNP678958	C	A	.	PASS	END=51006756;ChrB=ch09;StartB=63094532;EndB=63094532;Parent=SYN430;VarType=ShV;DupType=.
ch09	51007043	SNP678959	C	A	.	PASS	END=51007043;ChrB=ch09;StartB=63094819;EndB=63094819;Parent=SYN430;VarType=ShV;DupType=.
ch09	51007122	DEL678960	TA	T	.	PASS	END=51007123;ChrB=ch09;StartB=63094898;EndB=63094898;Parent=SYN430;VarType=ShV;DupType=.
ch09	51007142	SNP678961	T	A	.	PASS	END=51007142;ChrB=ch09;StartB=63094917;EndB=63094917;Parent=SYN430;VarType=ShV;DupType=.
ch09	51007151	SNP678962	G	A	.	PASS	END=51007151;ChrB=ch09;StartB=63094926;EndB=63094926;Parent=SYN430;VarType=ShV;DupType=.
ch09	51007156	SNP678963	T	G	.	PASS	END=51007156;ChrB=ch09;StartB=63094931;EndB=63094931;Parent=SYN430;VarType=ShV;DupType=.
ch09	51007219	SNP678964	A	G	.	PASS	END=51007219;ChrB=ch09;StartB=63094994;EndB=63094994;Parent=SYN430;VarType=ShV;DupType=.
ch09	51007231	SNP678965	G	C	.	PASS	END=51007231;ChrB=ch09;StartB=63095006;EndB=63095006;Parent=SYN430;VarType=ShV;DupType=.
ch09	51007259	SNP678966	T	C	.	PASS	END=51007259;ChrB=ch09;StartB=63095034;EndB=63095034;Parent=SYN430;VarType=ShV;DupType=.
ch09	51007318	SNP678967	T	A	.	PASS	END=51007318;ChrB=ch09;StartB=63095093;EndB=63095093;Parent=SYN430;VarType=ShV;DupType=.
ch09	51007371	SNP678968	T	C	.	PASS	END=51007371;ChrB=ch09;StartB=63095146;EndB=63095146;Parent=SYN430;VarType=ShV;DupType=.
ch09	51007439	DEL678969	GAC	G	.	PASS	END=51007441;ChrB=ch09;StartB=63095214;EndB=63095214;Parent=SYN430;VarType=ShV;DupType=.
ch09	51007476	INS678970	G	GT	.	PASS	END=51007476;ChrB=ch09;StartB=63095249;EndB=63095250;Parent=SYN430;VarType=ShV;DupType=.
ch09	51007570	SNP678971	T	C	.	PASS	END=51007570;ChrB=ch09;StartB=63095344;EndB=63095344;Parent=SYN430;VarType=ShV;DupType=.
ch09	51007589	DEL678972	CT	C	.	PASS	END=51007590;ChrB=ch09;StartB=63095363;EndB=63095363;Parent=SYN430;VarType=ShV;DupType=.
ch09	51007602	SNP678973	A	G	.	PASS	END=51007602;ChrB=ch09;StartB=63095375;EndB=63095375;Parent=SYN430;VarType=ShV;DupType=.
ch09	51007635	SNP678974	G	A	.	PASS	END=51007635;ChrB=ch09;StartB=63095408;EndB=63095408;Parent=SYN430;VarType=ShV;DupType=.
ch09	51007693	SNP678975	A	G	.	PASS	END=51007693;ChrB=ch09;StartB=63095466;EndB=63095466;Parent=SYN430;VarType=ShV;DupType=.
ch09	51007735	SNP678976	C	T	.	PASS	END=51007735;ChrB=ch09;StartB=63095508;EndB=63095508;Parent=SYN430;VarType=ShV;DupType=.
ch09	51007756	SNP678977	A	T	.	PASS	END=51007756;ChrB=ch09;StartB=63095529;EndB=63095529;Parent=SYN430;VarType=ShV;DupType=.
ch09	51007802	SNP678978	T	G	.	PASS	END=51007802;ChrB=ch09;StartB=63095575;EndB=63095575;Parent=SYN430;VarType=ShV;DupType=.
ch09	51007833	SNP678979	T	A	.	PASS	END=51007833;ChrB=ch09;StartB=63095606;EndB=63095606;Parent=SYN430;VarType=ShV;DupType=.
ch09	51007882	SNP678980	G	A	.	PASS	END=51007882;ChrB=ch09;StartB=63095655;EndB=63095655;Parent=SYN430;VarType=ShV;DupType=.
ch09	51007889	SNP678981	A	G	.	PASS	END=51007889;ChrB=ch09;StartB=63095662;EndB=63095662;Parent=SYN430;VarType=ShV;DupType=.
ch09	51007902	DEL678982	CAA	C	.	PASS	END=51007904;ChrB=ch09;StartB=63095675;EndB=63095675;Parent=SYN430;VarType=ShV;DupType=.
ch09	51007920	SNP678983	A	T	.	PASS	END=51007920;ChrB=ch09;StartB=63095691;EndB=63095691;Parent=SYN430;VarType=ShV;DupType=.
ch09	51008005	SNP678984	G	A	.	PASS	END=51008005;ChrB=ch09;StartB=63095776;EndB=63095776;Parent=SYN430;VarType=ShV;DupType=.
ch09	51008074	SNP678985	T	C	.	PASS	END=51008074;ChrB=ch09;StartB=63095845;EndB=63095845;Parent=SYN430;VarType=ShV;DupType=.
ch09	51008088	SNP678986	A	G	.	PASS	END=51008088;ChrB=ch09;StartB=63095859;EndB=63095859;Parent=SYN430;VarType=ShV;DupType=.
ch09	51008145	SNP678987	A	G	.	PASS	END=51008145;ChrB=ch09;StartB=63095916;EndB=63095916;Parent=SYN430;VarType=ShV;DupType=.
ch09	51008214	SNP678988	C	G	.	PASS	END=51008214;ChrB=ch09;StartB=63095985;EndB=63095985;Parent=SYN430;VarType=ShV;DupType=.
ch09	51008221	SNP678989	A	T	.	PASS	END=51008221;ChrB=ch09;StartB=63095992;EndB=63095992;Parent=SYN430;VarType=ShV;DupType=.
ch09	51008324	SNP678990	A	G	.	PASS	END=51008324;ChrB=ch09;StartB=63096095;EndB=63096095;Parent=SYN430;VarType=ShV;DupType=.
ch09	51008408	SNP678991	G	A	.	PASS	END=51008408;ChrB=ch09;StartB=63096179;EndB=63096179;Parent=SYN430;VarType=ShV;DupType=.
ch09	51008455	SNP678992	G	A	.	PASS	END=51008455;ChrB=ch09;StartB=63096226;EndB=63096226;Parent=SYN430;VarType=ShV;DupType=.
ch09	51008672	SNP678993	T	A	.	PASS	END=51008672;ChrB=ch09;StartB=63096443;EndB=63096443;Parent=SYN430;VarType=ShV;DupType=.
ch09	51008707	SNP678994	C	A	.	PASS	END=51008707;ChrB=ch09;StartB=63096478;EndB=63096478;Parent=SYN430;VarType=ShV;DupType=.
ch09	51008769	INS678995	T	TA	.	PASS	END=51008769;ChrB=ch09;StartB=63096540;EndB=63096541;Parent=SYN430;VarType=ShV;DupType=.
ch09	51008872	SNP678996	T	C	.	PASS	END=51008872;ChrB=ch09;StartB=63096644;EndB=63096644;Parent=SYN430;VarType=ShV;DupType=.
ch09	51008967	SNP678997	T	C	.	PASS	END=51008967;ChrB=ch09;StartB=63096739;EndB=63096739;Parent=SYN430;VarType=ShV;DupType=.
ch09	51009027	SNP678998	A	G	.	PASS	END=51009027;ChrB=ch09;StartB=63096799;EndB=63096799;Parent=SYN430;VarType=ShV;DupType=.
ch09	51009109	SNP678999	C	T	.	PASS	END=51009109;ChrB=ch09;StartB=63096881;EndB=63096881;Parent=SYN430;VarType=ShV;DupType=.
ch09	51009223	SNP679000	C	T	.	PASS	END=51009223;ChrB=ch09;StartB=63096995;EndB=63096995;Parent=SYN430;VarType=ShV;DupType=.
ch09	51009293	SNP679001	T	C	.	PASS	END=51009293;ChrB=ch09;StartB=63097065;EndB=63097065;Parent=SYN430;VarType=ShV;DupType=.
ch09	51009446	SNP679002	G	T	.	PASS	END=51009446;ChrB=ch09;StartB=63097218;EndB=63097218;Parent=SYN430;VarType=ShV;DupType=.
ch09	51009466	SNP679003	T	A	.	PASS	END=51009466;ChrB=ch09;StartB=63097238;EndB=63097238;Parent=SYN430;VarType=ShV;DupType=.
ch09	51009556	SNP679004	G	A	.	PASS	END=51009556;ChrB=ch09;StartB=63097328;EndB=63097328;Parent=SYN430;VarType=ShV;DupType=.
ch09	51009562	SNP679005	G	A	.	PASS	END=51009562;ChrB=ch09;StartB=63097334;EndB=63097334;Parent=SYN430;VarType=ShV;DupType=.
ch09	51009571	SNP679006	A	G	.	PASS	END=51009571;ChrB=ch09;StartB=63097343;EndB=63097343;Parent=SYN430;VarType=ShV;DupType=.
ch09	51009792	SNP679007	A	G	.	PASS	END=51009792;ChrB=ch09;StartB=63097564;EndB=63097564;Parent=SYN430;VarType=ShV;DupType=.
ch09	51009887	INS679008	C	CCA	.	PASS	END=51009887;ChrB=ch09;StartB=63097659;EndB=63097661;Parent=SYN430;VarType=ShV;DupType=.
ch09	51009967	SNP679009	G	A	.	PASS	END=51009967;ChrB=ch09;StartB=63097741;EndB=63097741;Parent=SYN430;VarType=ShV;DupType=.
ch09	51009968	SNP679010	A	T	.	PASS	END=51009968;ChrB=ch09;StartB=63097742;EndB=63097742;Parent=SYN430;VarType=ShV;DupType=.
ch09	51010082	SNP679011	T	C	.	PASS	END=51010082;ChrB=ch09;StartB=63097856;EndB=63097856;Parent=SYN430;VarType=ShV;DupType=.
ch09	51010127	SNP679012	A	G	.	PASS	END=51010127;ChrB=ch09;StartB=63097901;EndB=63097901;Parent=SYN430;VarType=ShV;DupType=.
ch09	51010135	INS679013	T	TC	.	PASS	END=51010135;ChrB=ch09;StartB=63097909;EndB=63097910;Parent=SYN430;VarType=ShV;DupType=.
ch09	51010237	DEL679014	TAA	T	.	PASS	END=51010239;ChrB=ch09;StartB=63098012;EndB=63098012;Parent=SYN430;VarType=ShV;DupType=.
ch09	51010252	DEL679015	GCT	G	.	PASS	END=51010254;ChrB=ch09;StartB=63098025;EndB=63098025;Parent=SYN430;VarType=ShV;DupType=.
ch09	51010572	SNP679016	T	A	.	PASS	END=51010572;ChrB=ch09;StartB=63098343;EndB=63098343;Parent=SYN430;VarType=ShV;DupType=.
ch09	51010611	SNP679017	G	T	.	PASS	END=51010611;ChrB=ch09;StartB=63098382;EndB=63098382;Parent=SYN430;VarType=ShV;DupType=.
ch09	51010684	SNP679018	T	C	.	PASS	END=51010684;ChrB=ch09;StartB=63098455;EndB=63098455;Parent=SYN430;VarType=ShV;DupType=.
ch09	51010718	SNP679019	G	A	.	PASS	END=51010718;ChrB=ch09;StartB=63098489;EndB=63098489;Parent=SYN430;VarType=ShV;DupType=.
ch09	51010805	SNP679020	T	C	.	PASS	END=51010805;ChrB=ch09;StartB=63098576;EndB=63098576;Parent=SYN430;VarType=ShV;DupType=.
ch09	51010880	SNP679021	A	G	.	PASS	END=51010880;ChrB=ch09;StartB=63098651;EndB=63098651;Parent=SYN430;VarType=ShV;DupType=.
ch09	51010889	SNP679022	G	T	.	PASS	END=51010889;ChrB=ch09;StartB=63098660;EndB=63098660;Parent=SYN430;VarType=ShV;DupType=.
ch09	51011025	SNP679023	A	G	.	PASS	END=51011025;ChrB=ch09;StartB=63098796;EndB=63098796;Parent=SYN430;VarType=ShV;DupType=.
ch09	51011044	INS679024	C	CT	.	PASS	END=51011044;ChrB=ch09;StartB=63098815;EndB=63098816;Parent=SYN430;VarType=ShV;DupType=.
ch09	51011051	INS679025	C	CTTTT	.	PASS	END=51011051;ChrB=ch09;StartB=63098823;EndB=63098827;Parent=SYN430;VarType=ShV;DupType=.
ch09	51011071	SNP679026	C	T	.	PASS	END=51011071;ChrB=ch09;StartB=63098847;EndB=63098847;Parent=SYN430;VarType=ShV;DupType=.
ch09	51011159	SNP679027	T	C	.	PASS	END=51011159;ChrB=ch09;StartB=63098935;EndB=63098935;Parent=SYN430;VarType=ShV;DupType=.
ch09	51011213	SNP679028	T	C	.	PASS	END=51011213;ChrB=ch09;StartB=63098989;EndB=63098989;Parent=SYN430;VarType=ShV;DupType=.
ch09	51011301	SNP679029	A	G	.	PASS	END=51011301;ChrB=ch09;StartB=63099077;EndB=63099077;Parent=SYN430;VarType=ShV;DupType=.
ch09	51011367	SNP679030	A	G	.	PASS	END=51011367;ChrB=ch09;StartB=63099143;EndB=63099143;Parent=SYN430;VarType=ShV;DupType=.
ch09	51011392	SNP679031	T	A	.	PASS	END=51011392;ChrB=ch09;StartB=63099168;EndB=63099168;Parent=SYN430;VarType=ShV;DupType=.
ch09	51011397	SNP679032	C	G	.	PASS	END=51011397;ChrB=ch09;StartB=63099173;EndB=63099173;Parent=SYN430;VarType=ShV;DupType=.
ch09	51011423	SNP679033	T	A	.	PASS	END=51011423;ChrB=ch09;StartB=63099199;EndB=63099199;Parent=SYN430;VarType=ShV;DupType=.
ch09	51011484	SNP679034	A	T	.	PASS	END=51011484;ChrB=ch09;StartB=63099260;EndB=63099260;Parent=SYN430;VarType=ShV;DupType=.
ch09	51011489	DEL679035	CT	C	.	PASS	END=51011490;ChrB=ch09;StartB=63099265;EndB=63099265;Parent=SYN430;VarType=ShV;DupType=.
ch09	51011492	SNP679036	T	C	.	PASS	END=51011492;ChrB=ch09;StartB=63099267;EndB=63099267;Parent=SYN430;VarType=ShV;DupType=.
ch09	51011602	SNP679037	T	A	.	PASS	END=51011602;ChrB=ch09;StartB=63099377;EndB=63099377;Parent=SYN430;VarType=ShV;DupType=.
ch09	51011818	SNP679038	G	A	.	PASS	END=51011818;ChrB=ch09;StartB=63099593;EndB=63099593;Parent=SYN430;VarType=ShV;DupType=.
ch09	51011819	SNP679039	C	A	.	PASS	END=51011819;ChrB=ch09;StartB=63099594;EndB=63099594;Parent=SYN430;VarType=ShV;DupType=.
ch09	51011825	INS679040	T	TG	.	PASS	END=51011825;ChrB=ch09;StartB=63099600;EndB=63099601;Parent=SYN430;VarType=ShV;DupType=.
ch09	51011831	SNP679041	A	C	.	PASS	END=51011831;ChrB=ch09;StartB=63099607;EndB=63099607;Parent=SYN430;VarType=ShV;DupType=.
ch09	51011847	DEL679042	GT	G	.	PASS	END=51011848;ChrB=ch09;StartB=63099623;EndB=63099623;Parent=SYN430;VarType=ShV;DupType=.
ch09	51011920	SNP679043	T	A	.	PASS	END=51011920;ChrB=ch09;StartB=63099695;EndB=63099695;Parent=SYN430;VarType=ShV;DupType=.
ch09	51011975	DEL679044	AT	A	.	PASS	END=51011976;ChrB=ch09;StartB=63099750;EndB=63099750;Parent=SYN430;VarType=ShV;DupType=.
ch09	51012067	SNP679045	T	C	.	PASS	END=51012067;ChrB=ch09;StartB=63099841;EndB=63099841;Parent=SYN430;VarType=ShV;DupType=.
ch09	51012070	INS679046	A	AG	.	PASS	END=51012070;ChrB=ch09;StartB=63099844;EndB=63099845;Parent=SYN430;VarType=ShV;DupType=.
ch09	51012143	SNP679047	A	C	.	PASS	END=51012143;ChrB=ch09;StartB=63099918;EndB=63099918;Parent=SYN430;VarType=ShV;DupType=.
ch09	51012281	DEL679048	ATT	A	.	PASS	END=51012283;ChrB=ch09;StartB=63100056;EndB=63100056;Parent=SYN430;VarType=ShV;DupType=.
ch09	51012348	SNP679049	T	C	.	PASS	END=51012348;ChrB=ch09;StartB=63100121;EndB=63100121;Parent=SYN430;VarType=ShV;DupType=.
ch09	51012391	SNP679050	G	A	.	PASS	END=51012391;ChrB=ch09;StartB=63100164;EndB=63100164;Parent=SYN430;VarType=ShV;DupType=.
ch09	51012435	SNP679051	A	T	.	PASS	END=51012435;ChrB=ch09;StartB=63100208;EndB=63100208;Parent=SYN430;VarType=ShV;DupType=.
ch09	51012456	SNP679052	T	C	.	PASS	END=51012456;ChrB=ch09;StartB=63100229;EndB=63100229;Parent=SYN430;VarType=ShV;DupType=.
ch09	51012733	SNP679053	C	A	.	PASS	END=51012733;ChrB=ch09;StartB=63100506;EndB=63100506;Parent=SYN430;VarType=ShV;DupType=.
ch09	51012765	SNP679054	T	C	.	PASS	END=51012765;ChrB=ch09;StartB=63100538;EndB=63100538;Parent=SYN430;VarType=ShV;DupType=.
ch09	51012778	SNP679055	A	G	.	PASS	END=51012778;ChrB=ch09;StartB=63100551;EndB=63100551;Parent=SYN430;VarType=ShV;DupType=.
ch09	51012807	SNP679056	A	G	.	PASS	END=51012807;ChrB=ch09;StartB=63100580;EndB=63100580;Parent=SYN430;VarType=ShV;DupType=.
ch09	51012886	SNP679057	G	A	.	PASS	END=51012886;ChrB=ch09;StartB=63100659;EndB=63100659;Parent=SYN430;VarType=ShV;DupType=.
ch09	51012914	SNP679058	T	A	.	PASS	END=51012914;ChrB=ch09;StartB=63100687;EndB=63100687;Parent=SYN430;VarType=ShV;DupType=.
ch09	51012943	INS679059	C	CA	.	PASS	END=51012943;ChrB=ch09;StartB=63100716;EndB=63100717;Parent=SYN430;VarType=ShV;DupType=.
ch09	51012983	SNP679060	A	T	.	PASS	END=51012983;ChrB=ch09;StartB=63100757;EndB=63100757;Parent=SYN430;VarType=ShV;DupType=.
ch09	51012996	SNP679061	A	G	.	PASS	END=51012996;ChrB=ch09;StartB=63100770;EndB=63100770;Parent=SYN430;VarType=ShV;DupType=.
ch09	51013165	SNP679062	C	T	.	PASS	END=51013165;ChrB=ch09;StartB=63100939;EndB=63100939;Parent=SYN430;VarType=ShV;DupType=.
ch09	51013311	SNP679063	G	A	.	PASS	END=51013311;ChrB=ch09;StartB=63101085;EndB=63101085;Parent=SYN430;VarType=ShV;DupType=.
ch09	51013533	SNP679064	A	T	.	PASS	END=51013533;ChrB=ch09;StartB=63101307;EndB=63101307;Parent=SYN430;VarType=ShV;DupType=.
ch09	51013588	SNP679065	A	G	.	PASS	END=51013588;ChrB=ch09;StartB=63101362;EndB=63101362;Parent=SYN430;VarType=ShV;DupType=.
ch09	51013741	DEL679066	TA	T	.	PASS	END=51013742;ChrB=ch09;StartB=63101515;EndB=63101515;Parent=SYN430;VarType=ShV;DupType=.
ch09	51013774	SNP679067	T	C	.	PASS	END=51013774;ChrB=ch09;StartB=63101547;EndB=63101547;Parent=SYN430;VarType=ShV;DupType=.
ch09	51013813	INS679068	T	TA	.	PASS	END=51013813;ChrB=ch09;StartB=63101586;EndB=63101587;Parent=SYN430;VarType=ShV;DupType=.
ch09	51013877	SNP679069	A	G	.	PASS	END=51013877;ChrB=ch09;StartB=63101651;EndB=63101651;Parent=SYN430;VarType=ShV;DupType=.
ch09	51013912	SNP679070	C	T	.	PASS	END=51013912;ChrB=ch09;StartB=63101686;EndB=63101686;Parent=SYN430;VarType=ShV;DupType=.
ch09	51014040	SNP679071	C	G	.	PASS	END=51014040;ChrB=ch09;StartB=63101814;EndB=63101814;Parent=SYN430;VarType=ShV;DupType=.
ch09	51014104	SNP679072	C	T	.	PASS	END=51014104;ChrB=ch09;StartB=63101878;EndB=63101878;Parent=SYN430;VarType=ShV;DupType=.
ch09	51014153	SNP679073	C	T	.	PASS	END=51014153;ChrB=ch09;StartB=63101927;EndB=63101927;Parent=SYN430;VarType=ShV;DupType=.
ch09	51014160	SNP679074	A	C	.	PASS	END=51014160;ChrB=ch09;StartB=63101934;EndB=63101934;Parent=SYN430;VarType=ShV;DupType=.
ch09	51014257	INS679075	G	GT	.	PASS	END=51014257;ChrB=ch09;StartB=63102031;EndB=63102032;Parent=SYN430;VarType=ShV;DupType=.
ch09	51014375	SNP679076	T	C	.	PASS	END=51014375;ChrB=ch09;StartB=63102150;EndB=63102150;Parent=SYN430;VarType=ShV;DupType=.
ch09	51014421	HDR2169	N	<HDR>	.	PASS	END=51014486;ChrB=ch09;StartB=63102196;EndB=63102361;Parent=SYN430;VarType=ShV;DupType=.
ch09	51014487	SYNAL1714	N	<SYNAL>	.	PASS	END=51015778;ChrB=ch09;StartB=63102362;EndB=63103663;Parent=SYN430;VarType=.;DupType=.
ch09	51014539	SNP679077	A	T	.	PASS	END=51014539;ChrB=ch09;StartB=63102414;EndB=63102414;Parent=SYN430;VarType=ShV;DupType=.
ch09	51014555	SNP679078	A	G	.	PASS	END=51014555;ChrB=ch09;StartB=63102430;EndB=63102430;Parent=SYN430;VarType=ShV;DupType=.
ch09	51014580	SNP679079	T	G	.	PASS	END=51014580;ChrB=ch09;StartB=63102455;EndB=63102455;Parent=SYN430;VarType=ShV;DupType=.
ch09	51014630	SNP679080	A	G	.	PASS	END=51014630;ChrB=ch09;StartB=63102505;EndB=63102505;Parent=SYN430;VarType=ShV;DupType=.
ch09	51014675	SNP679081	G	C	.	PASS	END=51014675;ChrB=ch09;StartB=63102550;EndB=63102550;Parent=SYN430;VarType=ShV;DupType=.
ch09	51014680	SNP679082	G	A	.	PASS	END=51014680;ChrB=ch09;StartB=63102555;EndB=63102555;Parent=SYN430;VarType=ShV;DupType=.
ch09	51014683	SNP679083	A	T	.	PASS	END=51014683;ChrB=ch09;StartB=63102558;EndB=63102558;Parent=SYN430;VarType=ShV;DupType=.
ch09	51014702	SNP679084	G	A	.	PASS	END=51014702;ChrB=ch09;StartB=63102577;EndB=63102577;Parent=SYN430;VarType=ShV;DupType=.
ch09	51014801	INS679085	A	ATCCTATAT	.	PASS	END=51014801;ChrB=ch09;StartB=63102676;EndB=63102684;Parent=SYN430;VarType=ShV;DupType=.
ch09	51014827	SNP679086	C	A	.	PASS	END=51014827;ChrB=ch09;StartB=63102710;EndB=63102710;Parent=SYN430;VarType=ShV;DupType=.
ch09	51014828	SNP679087	T	C	.	PASS	END=51014828;ChrB=ch09;StartB=63102711;EndB=63102711;Parent=SYN430;VarType=ShV;DupType=.
ch09	51014830	SNP679088	A	T	.	PASS	END=51014830;ChrB=ch09;StartB=63102713;EndB=63102713;Parent=SYN430;VarType=ShV;DupType=.
ch09	51014853	DEL679089	AAAT	A	.	PASS	END=51014856;ChrB=ch09;StartB=63102736;EndB=63102736;Parent=SYN430;VarType=ShV;DupType=.
ch09	51015044	INS679090	C	CATTCTTTTCTTA	.	PASS	END=51015044;ChrB=ch09;StartB=63102924;EndB=63102936;Parent=SYN430;VarType=ShV;DupType=.
ch09	51015099	SNP679091	A	C	.	PASS	END=51015099;ChrB=ch09;StartB=63102991;EndB=63102991;Parent=SYN430;VarType=ShV;DupType=.
ch09	51015126	SNP679092	G	A	.	PASS	END=51015126;ChrB=ch09;StartB=63103018;EndB=63103018;Parent=SYN430;VarType=ShV;DupType=.
ch09	51015148	SNP679093	G	A	.	PASS	END=51015148;ChrB=ch09;StartB=63103040;EndB=63103040;Parent=SYN430;VarType=ShV;DupType=.
ch09	51015183	SNP679094	A	G	.	PASS	END=51015183;ChrB=ch09;StartB=63103075;EndB=63103075;Parent=SYN430;VarType=ShV;DupType=.
ch09	51015277	SNP679095	C	A	.	PASS	END=51015277;ChrB=ch09;StartB=63103169;EndB=63103169;Parent=SYN430;VarType=ShV;DupType=.
ch09	51015565	DEL679096	AC	A	.	PASS	END=51015566;ChrB=ch09;StartB=63103457;EndB=63103457;Parent=SYN430;VarType=ShV;DupType=.
ch09	51015617	SNP679097	A	G	.	PASS	END=51015617;ChrB=ch09;StartB=63103508;EndB=63103508;Parent=SYN430;VarType=ShV;DupType=.
ch09	51015679	DEL679098	TATAATA	T	.	PASS	END=51015685;ChrB=ch09;StartB=63103570;EndB=63103570;Parent=SYN430;VarType=ShV;DupType=.
ch09	51015726	SNP679099	T	C	.	PASS	END=51015726;ChrB=ch09;StartB=63103611;EndB=63103611;Parent=SYN430;VarType=ShV;DupType=.
ch09	51015779	HDR2170	N	<HDR>	.	PASS	END=51019983;ChrB=ch09;StartB=63103664;EndB=63108204;Parent=SYN430;VarType=ShV;DupType=.
ch09	51019984	SYNAL1715	N	<SYNAL>	.	PASS	END=51023249;ChrB=ch09;StartB=63108205;EndB=63111386;Parent=SYN430;VarType=.;DupType=.
ch09	51020022	SNP679100	A	T	.	PASS	END=51020022;ChrB=ch09;StartB=63108243;EndB=63108243;Parent=SYN430;VarType=ShV;DupType=.
ch09	51020036	SNP679101	A	G	.	PASS	END=51020036;ChrB=ch09;StartB=63108257;EndB=63108257;Parent=SYN430;VarType=ShV;DupType=.
ch09	51020044	DEL679102	CT	C	.	PASS	END=51020045;ChrB=ch09;StartB=63108265;EndB=63108265;Parent=SYN430;VarType=ShV;DupType=.
ch09	51020073	SNP679103	A	G	.	PASS	END=51020073;ChrB=ch09;StartB=63108293;EndB=63108293;Parent=SYN430;VarType=ShV;DupType=.
ch09	51020081	INS679104	A	AAAAATACT	.	PASS	END=51020081;ChrB=ch09;StartB=63108301;EndB=63108309;Parent=SYN430;VarType=ShV;DupType=.
ch09	51020112	SNP679105	A	G	.	PASS	END=51020112;ChrB=ch09;StartB=63108340;EndB=63108340;Parent=SYN430;VarType=ShV;DupType=.
ch09	51020147	SNP679106	C	T	.	PASS	END=51020147;ChrB=ch09;StartB=63108375;EndB=63108375;Parent=SYN430;VarType=ShV;DupType=.
ch09	51020151	SNP679107	T	C	.	PASS	END=51020151;ChrB=ch09;StartB=63108379;EndB=63108379;Parent=SYN430;VarType=ShV;DupType=.
ch09	51020171	SNP679108	A	G	.	PASS	END=51020171;ChrB=ch09;StartB=63108399;EndB=63108399;Parent=SYN430;VarType=ShV;DupType=.
ch09	51020203	SNP679109	T	G	.	PASS	END=51020203;ChrB=ch09;StartB=63108431;EndB=63108431;Parent=SYN430;VarType=ShV;DupType=.
ch09	51020269	SNP679110	C	T	.	PASS	END=51020269;ChrB=ch09;StartB=63108497;EndB=63108497;Parent=SYN430;VarType=ShV;DupType=.
ch09	51020288	SNP679111	G	A	.	PASS	END=51020288;ChrB=ch09;StartB=63108516;EndB=63108516;Parent=SYN430;VarType=ShV;DupType=.
ch09	51020346	SNP679112	T	C	.	PASS	END=51020346;ChrB=ch09;StartB=63108574;EndB=63108574;Parent=SYN430;VarType=ShV;DupType=.
ch09	51020355	SNP679113	T	C	.	PASS	END=51020355;ChrB=ch09;StartB=63108583;EndB=63108583;Parent=SYN430;VarType=ShV;DupType=.
ch09	51020377	SNP679114	A	G	.	PASS	END=51020377;ChrB=ch09;StartB=63108605;EndB=63108605;Parent=SYN430;VarType=ShV;DupType=.
ch09	51020410	SNP679115	A	C	.	PASS	END=51020410;ChrB=ch09;StartB=63108638;EndB=63108638;Parent=SYN430;VarType=ShV;DupType=.
ch09	51020418	SNP679116	G	A	.	PASS	END=51020418;ChrB=ch09;StartB=63108646;EndB=63108646;Parent=SYN430;VarType=ShV;DupType=.
ch09	51020475	INS679117	G	GA	.	PASS	END=51020475;ChrB=ch09;StartB=63108703;EndB=63108704;Parent=SYN430;VarType=ShV;DupType=.
ch09	51020505	SNP679118	C	T	.	PASS	END=51020505;ChrB=ch09;StartB=63108734;EndB=63108734;Parent=SYN430;VarType=ShV;DupType=.
ch09	51020588	SNP679119	A	G	.	PASS	END=51020588;ChrB=ch09;StartB=63108817;EndB=63108817;Parent=SYN430;VarType=ShV;DupType=.
ch09	51020674	SNP679120	A	T	.	PASS	END=51020674;ChrB=ch09;StartB=63108903;EndB=63108903;Parent=SYN430;VarType=ShV;DupType=.
ch09	51020683	DEL679121	TTTATTTAGATAAAATATC	T	.	PASS	END=51020701;ChrB=ch09;StartB=63108912;EndB=63108912;Parent=SYN430;VarType=ShV;DupType=.
ch09	51020725	SNP679122	T	C	.	PASS	END=51020725;ChrB=ch09;StartB=63108936;EndB=63108936;Parent=SYN430;VarType=ShV;DupType=.
ch09	51020761	SNP679123	C	G	.	PASS	END=51020761;ChrB=ch09;StartB=63108972;EndB=63108972;Parent=SYN430;VarType=ShV;DupType=.
ch09	51020812	SNP679124	C	A	.	PASS	END=51020812;ChrB=ch09;StartB=63109023;EndB=63109023;Parent=SYN430;VarType=ShV;DupType=.
ch09	51020836	SNP679125	G	A	.	PASS	END=51020836;ChrB=ch09;StartB=63109047;EndB=63109047;Parent=SYN430;VarType=ShV;DupType=.
ch09	51020850	INS679126	C	CA	.	PASS	END=51020850;ChrB=ch09;StartB=63109061;EndB=63109062;Parent=SYN430;VarType=ShV;DupType=.
ch09	51020876	SNP679127	T	A	.	PASS	END=51020876;ChrB=ch09;StartB=63109088;EndB=63109088;Parent=SYN430;VarType=ShV;DupType=.
ch09	51020877	SNP679128	A	T	.	PASS	END=51020877;ChrB=ch09;StartB=63109089;EndB=63109089;Parent=SYN430;VarType=ShV;DupType=.
ch09	51020879	SNP679129	T	A	.	PASS	END=51020879;ChrB=ch09;StartB=63109091;EndB=63109091;Parent=SYN430;VarType=ShV;DupType=.
ch09	51020881	SNP679130	A	T	.	PASS	END=51020881;ChrB=ch09;StartB=63109093;EndB=63109093;Parent=SYN430;VarType=ShV;DupType=.
ch09	51020882	SNP679131	A	T	.	PASS	END=51020882;ChrB=ch09;StartB=63109094;EndB=63109094;Parent=SYN430;VarType=ShV;DupType=.
ch09	51021150	SNP679132	G	T	.	PASS	END=51021150;ChrB=ch09;StartB=63109362;EndB=63109362;Parent=SYN430;VarType=ShV;DupType=.
ch09	51021164	DEL679133	TAA	T	.	PASS	END=51021166;ChrB=ch09;StartB=63109376;EndB=63109376;Parent=SYN430;VarType=ShV;DupType=.
ch09	51021229	DEL679134	GA	G	.	PASS	END=51021230;ChrB=ch09;StartB=63109439;EndB=63109439;Parent=SYN430;VarType=ShV;DupType=.
ch09	51021247	SNP679135	C	T	.	PASS	END=51021247;ChrB=ch09;StartB=63109456;EndB=63109456;Parent=SYN430;VarType=ShV;DupType=.
ch09	51021266	SNP679136	T	A	.	PASS	END=51021266;ChrB=ch09;StartB=63109475;EndB=63109475;Parent=SYN430;VarType=ShV;DupType=.
ch09	51021267	SNP679137	C	T	.	PASS	END=51021267;ChrB=ch09;StartB=63109476;EndB=63109476;Parent=SYN430;VarType=ShV;DupType=.
ch09	51021338	SNP679138	A	G	.	PASS	END=51021338;ChrB=ch09;StartB=63109547;EndB=63109547;Parent=SYN430;VarType=ShV;DupType=.
ch09	51021345	SNP679139	C	G	.	PASS	END=51021345;ChrB=ch09;StartB=63109554;EndB=63109554;Parent=SYN430;VarType=ShV;DupType=.
ch09	51021376	DEL679140	TGGAGGGATC	T	.	PASS	END=51021385;ChrB=ch09;StartB=63109585;EndB=63109585;Parent=SYN430;VarType=ShV;DupType=.
ch09	51021389	SNP679141	C	G	.	PASS	END=51021389;ChrB=ch09;StartB=63109589;EndB=63109589;Parent=SYN430;VarType=ShV;DupType=.
ch09	51021438	SNP679142	G	C	.	PASS	END=51021438;ChrB=ch09;StartB=63109638;EndB=63109638;Parent=SYN430;VarType=ShV;DupType=.
ch09	51021455	INS679143	A	AT	.	PASS	END=51021455;ChrB=ch09;StartB=63109655;EndB=63109656;Parent=SYN430;VarType=ShV;DupType=.
ch09	51021521	SNP679144	T	G	.	PASS	END=51021521;ChrB=ch09;StartB=63109722;EndB=63109722;Parent=SYN430;VarType=ShV;DupType=.
ch09	51021523	SNP679145	C	T	.	PASS	END=51021523;ChrB=ch09;StartB=63109724;EndB=63109724;Parent=SYN430;VarType=ShV;DupType=.
ch09	51021565	SNP679146	G	T	.	PASS	END=51021565;ChrB=ch09;StartB=63109766;EndB=63109766;Parent=SYN430;VarType=ShV;DupType=.
ch09	51021606	INS679147	T	TA	.	PASS	END=51021606;ChrB=ch09;StartB=63109807;EndB=63109808;Parent=SYN430;VarType=ShV;DupType=.
ch09	51021621	SNP679148	A	G	.	PASS	END=51021621;ChrB=ch09;StartB=63109823;EndB=63109823;Parent=SYN430;VarType=ShV;DupType=.
ch09	51021637	SNP679149	A	T	.	PASS	END=51021637;ChrB=ch09;StartB=63109839;EndB=63109839;Parent=SYN430;VarType=ShV;DupType=.
ch09	51021694	SNP679150	A	G	.	PASS	END=51021694;ChrB=ch09;StartB=63109896;EndB=63109896;Parent=SYN430;VarType=ShV;DupType=.
ch09	51021817	SNP679151	G	A	.	PASS	END=51021817;ChrB=ch09;StartB=63110019;EndB=63110019;Parent=SYN430;VarType=ShV;DupType=.
ch09	51021832	SNP679152	A	G	.	PASS	END=51021832;ChrB=ch09;StartB=63110034;EndB=63110034;Parent=SYN430;VarType=ShV;DupType=.
ch09	51021836	SNP679153	T	C	.	PASS	END=51021836;ChrB=ch09;StartB=63110038;EndB=63110038;Parent=SYN430;VarType=ShV;DupType=.
ch09	51021885	SNP679154	C	T	.	PASS	END=51021885;ChrB=ch09;StartB=63110087;EndB=63110087;Parent=SYN430;VarType=ShV;DupType=.
ch09	51021886	DEL679155	ATACATACATACATACATACATACATACATACATACATACATACATACACACACACACACACATATATATATATATAT	A	.	PASS	END=51021963;ChrB=ch09;StartB=63110088;EndB=63110088;Parent=SYN430;VarType=ShV;DupType=.
ch09	51021987	SNP679156	T	A	.	PASS	END=51021987;ChrB=ch09;StartB=63110112;EndB=63110112;Parent=SYN430;VarType=ShV;DupType=.
ch09	51022021	SNP679157	A	C	.	PASS	END=51022021;ChrB=ch09;StartB=63110146;EndB=63110146;Parent=SYN430;VarType=ShV;DupType=.
ch09	51022063	SNP679158	G	A	.	PASS	END=51022063;ChrB=ch09;StartB=63110188;EndB=63110188;Parent=SYN430;VarType=ShV;DupType=.
ch09	51022070	SNP679159	T	G	.	PASS	END=51022070;ChrB=ch09;StartB=63110195;EndB=63110195;Parent=SYN430;VarType=ShV;DupType=.
ch09	51022174	SNP679160	C	A	.	PASS	END=51022174;ChrB=ch09;StartB=63110299;EndB=63110299;Parent=SYN430;VarType=ShV;DupType=.
ch09	51022238	INS679161	T	TC	.	PASS	END=51022238;ChrB=ch09;StartB=63110363;EndB=63110364;Parent=SYN430;VarType=ShV;DupType=.
ch09	51022303	SNP679162	A	G	.	PASS	END=51022303;ChrB=ch09;StartB=63110429;EndB=63110429;Parent=SYN430;VarType=ShV;DupType=.
ch09	51022307	SNP679163	C	T	.	PASS	END=51022307;ChrB=ch09;StartB=63110433;EndB=63110433;Parent=SYN430;VarType=ShV;DupType=.
ch09	51022346	SNP679164	A	G	.	PASS	END=51022346;ChrB=ch09;StartB=63110472;EndB=63110472;Parent=SYN430;VarType=ShV;DupType=.
ch09	51022360	SNP679165	C	G	.	PASS	END=51022360;ChrB=ch09;StartB=63110486;EndB=63110486;Parent=SYN430;VarType=ShV;DupType=.
ch09	51022460	SNP679166	G	A	.	PASS	END=51022460;ChrB=ch09;StartB=63110586;EndB=63110586;Parent=SYN430;VarType=ShV;DupType=.
ch09	51022481	DEL679167	CAA	C	.	PASS	END=51022483;ChrB=ch09;StartB=63110607;EndB=63110607;Parent=SYN430;VarType=ShV;DupType=.
ch09	51022499	DEL679168	CT	C	.	PASS	END=51022500;ChrB=ch09;StartB=63110623;EndB=63110623;Parent=SYN430;VarType=ShV;DupType=.
ch09	51022514	SNP679169	T	C	.	PASS	END=51022514;ChrB=ch09;StartB=63110637;EndB=63110637;Parent=SYN430;VarType=ShV;DupType=.
ch09	51022563	SNP679170	G	A	.	PASS	END=51022563;ChrB=ch09;StartB=63110686;EndB=63110686;Parent=SYN430;VarType=ShV;DupType=.
ch09	51022581	SNP679171	G	A	.	PASS	END=51022581;ChrB=ch09;StartB=63110704;EndB=63110704;Parent=SYN430;VarType=ShV;DupType=.
ch09	51022617	SNP679172	G	A	.	PASS	END=51022617;ChrB=ch09;StartB=63110740;EndB=63110740;Parent=SYN430;VarType=ShV;DupType=.
ch09	51022632	SNP679173	T	G	.	PASS	END=51022632;ChrB=ch09;StartB=63110755;EndB=63110755;Parent=SYN430;VarType=ShV;DupType=.
ch09	51022655	SNP679174	T	C	.	PASS	END=51022655;ChrB=ch09;StartB=63110778;EndB=63110778;Parent=SYN430;VarType=ShV;DupType=.
ch09	51022707	SNP679175	C	T	.	PASS	END=51022707;ChrB=ch09;StartB=63110830;EndB=63110830;Parent=SYN430;VarType=ShV;DupType=.
ch09	51022716	SNP679176	C	T	.	PASS	END=51022716;ChrB=ch09;StartB=63110839;EndB=63110839;Parent=SYN430;VarType=ShV;DupType=.
ch09	51022746	SNP679177	T	C	.	PASS	END=51022746;ChrB=ch09;StartB=63110869;EndB=63110869;Parent=SYN430;VarType=ShV;DupType=.
ch09	51022766	INS679178	T	TTTATGCTCATTGTAA	.	PASS	END=51022766;ChrB=ch09;StartB=63110889;EndB=63110904;Parent=SYN430;VarType=ShV;DupType=.
ch09	51022784	SNP679179	G	A	.	PASS	END=51022784;ChrB=ch09;StartB=63110922;EndB=63110922;Parent=SYN430;VarType=ShV;DupType=.
ch09	51022823	SNP679180	G	A	.	PASS	END=51022823;ChrB=ch09;StartB=63110961;EndB=63110961;Parent=SYN430;VarType=ShV;DupType=.
ch09	51022827	SNP679181	G	A	.	PASS	END=51022827;ChrB=ch09;StartB=63110965;EndB=63110965;Parent=SYN430;VarType=ShV;DupType=.
ch09	51022846	SNP679182	A	G	.	PASS	END=51022846;ChrB=ch09;StartB=63110984;EndB=63110984;Parent=SYN430;VarType=ShV;DupType=.
ch09	51022925	SNP679183	A	G	.	PASS	END=51022925;ChrB=ch09;StartB=63111063;EndB=63111063;Parent=SYN430;VarType=ShV;DupType=.
ch09	51022947	SNP679184	T	C	.	PASS	END=51022947;ChrB=ch09;StartB=63111085;EndB=63111085;Parent=SYN430;VarType=ShV;DupType=.
ch09	51022969	SNP679185	T	C	.	PASS	END=51022969;ChrB=ch09;StartB=63111107;EndB=63111107;Parent=SYN430;VarType=ShV;DupType=.
ch09	51022984	SNP679186	C	T	.	PASS	END=51022984;ChrB=ch09;StartB=63111122;EndB=63111122;Parent=SYN430;VarType=ShV;DupType=.
ch09	51022990	SNP679187	A	T	.	PASS	END=51022990;ChrB=ch09;StartB=63111128;EndB=63111128;Parent=SYN430;VarType=ShV;DupType=.
ch09	51023000	SNP679188	T	C	.	PASS	END=51023000;ChrB=ch09;StartB=63111138;EndB=63111138;Parent=SYN430;VarType=ShV;DupType=.
ch09	51023048	SNP679189	A	G	.	PASS	END=51023048;ChrB=ch09;StartB=63111186;EndB=63111186;Parent=SYN430;VarType=ShV;DupType=.
ch09	51023096	SNP679190	T	A	.	PASS	END=51023096;ChrB=ch09;StartB=63111234;EndB=63111234;Parent=SYN430;VarType=ShV;DupType=.
ch09	51023110	SNP679191	G	A	.	PASS	END=51023110;ChrB=ch09;StartB=63111248;EndB=63111248;Parent=SYN430;VarType=ShV;DupType=.
ch09	51023115	SNP679192	A	T	.	PASS	END=51023115;ChrB=ch09;StartB=63111253;EndB=63111253;Parent=SYN430;VarType=ShV;DupType=.
ch09	51023120	SNP679193	T	C	.	PASS	END=51023120;ChrB=ch09;StartB=63111258;EndB=63111258;Parent=SYN430;VarType=ShV;DupType=.
ch09	51023125	SNP679194	A	G	.	PASS	END=51023125;ChrB=ch09;StartB=63111263;EndB=63111263;Parent=SYN430;VarType=ShV;DupType=.
ch09	51023150	SNP679195	T	A	.	PASS	END=51023150;ChrB=ch09;StartB=63111288;EndB=63111288;Parent=SYN430;VarType=ShV;DupType=.
ch09	51023153	SNP679196	A	G	.	PASS	END=51023153;ChrB=ch09;StartB=63111291;EndB=63111291;Parent=SYN430;VarType=ShV;DupType=.
ch09	51023159	SNP679197	C	T	.	PASS	END=51023159;ChrB=ch09;StartB=63111297;EndB=63111297;Parent=SYN430;VarType=ShV;DupType=.
ch09	51023181	SNP679198	C	T	.	PASS	END=51023181;ChrB=ch09;StartB=63111319;EndB=63111319;Parent=SYN430;VarType=ShV;DupType=.
ch09	51023190	DEL679199	TA	T	.	PASS	END=51023191;ChrB=ch09;StartB=63111328;EndB=63111328;Parent=SYN430;VarType=ShV;DupType=.
ch09	51023250	NOTAL618	N	<NOTAL>	.	PASS	END=51111996;ChrB=.;StartB=.;EndB=.;Parent=.;VarType=.;DupType=.
ch09	51111997	INVAL2938	N	<INVAL>	.	PASS	END=51118189;ChrB=ch09;StartB=63415076;EndB=63408987;Parent=INV629;VarType=.;DupType=.
ch09	51111997	INV629	N	<INV>	.	PASS	END=51246040;ChrB=ch09;StartB=63241552;EndB=63415076;Parent=.;VarType=SR;DupType=-
ch09	51112029	DEL679200	AT	A	.	PASS	END=51112030;ChrB=ch09;StartB=63415045;EndB=63415045;Parent=INV629;VarType=ShV;DupType=.
ch09	51112049	SNP679201	A	T	.	PASS	END=51112049;ChrB=ch09;StartB=63415025;EndB=63415025;Parent=INV629;VarType=ShV;DupType=.
ch09	51112067	SNP679202	G	A	.	PASS	END=51112067;ChrB=ch09;StartB=63415007;EndB=63415007;Parent=INV629;VarType=ShV;DupType=.
ch09	51112072	SNP679203	G	T	.	PASS	END=51112072;ChrB=ch09;StartB=63415002;EndB=63415002;Parent=INV629;VarType=ShV;DupType=.
ch09	51112075	SNP679204	A	T	.	PASS	END=51112075;ChrB=ch09;StartB=63414999;EndB=63414999;Parent=INV629;VarType=ShV;DupType=.
ch09	51112109	SNP679205	A	G	.	PASS	END=51112109;ChrB=ch09;StartB=63414965;EndB=63414965;Parent=INV629;VarType=ShV;DupType=.
ch09	51112128	SNP679206	T	G	.	PASS	END=51112128;ChrB=ch09;StartB=63414946;EndB=63414946;Parent=INV629;VarType=ShV;DupType=.
ch09	51112132	SNP679207	A	G	.	PASS	END=51112132;ChrB=ch09;StartB=63414942;EndB=63414942;Parent=INV629;VarType=ShV;DupType=.
ch09	51112151	SNP679208	C	T	.	PASS	END=51112151;ChrB=ch09;StartB=63414923;EndB=63414923;Parent=INV629;VarType=ShV;DupType=.
ch09	51112157	SNP679209	A	C	.	PASS	END=51112157;ChrB=ch09;StartB=63414917;EndB=63414917;Parent=INV629;VarType=ShV;DupType=.
ch09	51112169	SNP679210	T	C	.	PASS	END=51112169;ChrB=ch09;StartB=63414905;EndB=63414905;Parent=INV629;VarType=ShV;DupType=.
ch09	51112176	SNP679211	C	T	.	PASS	END=51112176;ChrB=ch09;StartB=63414898;EndB=63414898;Parent=INV629;VarType=ShV;DupType=.
ch09	51112179	SNP679212	T	A	.	PASS	END=51112179;ChrB=ch09;StartB=63414895;EndB=63414895;Parent=INV629;VarType=ShV;DupType=.
ch09	51112180	SNP679213	A	G	.	PASS	END=51112180;ChrB=ch09;StartB=63414894;EndB=63414894;Parent=INV629;VarType=ShV;DupType=.
ch09	51112194	SNP679214	A	G	.	PASS	END=51112194;ChrB=ch09;StartB=63414880;EndB=63414880;Parent=INV629;VarType=ShV;DupType=.
ch09	51112197	SNP679215	C	A	.	PASS	END=51112197;ChrB=ch09;StartB=63414877;EndB=63414877;Parent=INV629;VarType=ShV;DupType=.
ch09	51112258	SNP679216	C	A	.	PASS	END=51112258;ChrB=ch09;StartB=63414816;EndB=63414816;Parent=INV629;VarType=ShV;DupType=.
ch09	51112259	SNP679217	G	A	.	PASS	END=51112259;ChrB=ch09;StartB=63414815;EndB=63414815;Parent=INV629;VarType=ShV;DupType=.
ch09	51112268	INS679218	C	CC	.	PASS	END=51112268;ChrB=ch09;StartB=63414806;EndB=63414805;Parent=INV629;VarType=ShV;DupType=.
ch09	51112268	INS679219	C	CT	.	PASS	END=51112268;ChrB=ch09;StartB=63414805;EndB=63414804;Parent=INV629;VarType=ShV;DupType=.
ch09	51112278	SNP679220	C	T	.	PASS	END=51112278;ChrB=ch09;StartB=63414794;EndB=63414794;Parent=INV629;VarType=ShV;DupType=.
ch09	51112289	SNP679221	T	A	.	PASS	END=51112289;ChrB=ch09;StartB=63414783;EndB=63414783;Parent=INV629;VarType=ShV;DupType=.
ch09	51112323	SNP679222	C	T	.	PASS	END=51112323;ChrB=ch09;StartB=63414749;EndB=63414749;Parent=INV629;VarType=ShV;DupType=.
ch09	51112361	SNP679223	C	T	.	PASS	END=51112361;ChrB=ch09;StartB=63414711;EndB=63414711;Parent=INV629;VarType=ShV;DupType=.
ch09	51112384	SNP679224	T	A	.	PASS	END=51112384;ChrB=ch09;StartB=63414688;EndB=63414688;Parent=INV629;VarType=ShV;DupType=.
ch09	51112410	SNP679225	A	G	.	PASS	END=51112410;ChrB=ch09;StartB=63414662;EndB=63414662;Parent=INV629;VarType=ShV;DupType=.
ch09	51112423	SNP679226	A	G	.	PASS	END=51112423;ChrB=ch09;StartB=63414649;EndB=63414649;Parent=INV629;VarType=ShV;DupType=.
ch09	51112436	SNP679227	A	G	.	PASS	END=51112436;ChrB=ch09;StartB=63414636;EndB=63414636;Parent=INV629;VarType=ShV;DupType=.
ch09	51112440	SNP679228	C	T	.	PASS	END=51112440;ChrB=ch09;StartB=63414632;EndB=63414632;Parent=INV629;VarType=ShV;DupType=.
ch09	51112443	SNP679229	G	A	.	PASS	END=51112443;ChrB=ch09;StartB=63414629;EndB=63414629;Parent=INV629;VarType=ShV;DupType=.
ch09	51112467	SNP679230	A	C	.	PASS	END=51112467;ChrB=ch09;StartB=63414605;EndB=63414605;Parent=INV629;VarType=ShV;DupType=.
ch09	51112485	SNP679231	G	A	.	PASS	END=51112485;ChrB=ch09;StartB=63414587;EndB=63414587;Parent=INV629;VarType=ShV;DupType=.
ch09	51112493	DEL679232	TA	T	.	PASS	END=51112494;ChrB=ch09;StartB=63414580;EndB=63414580;Parent=INV629;VarType=ShV;DupType=.
ch09	51112497	SNP679233	A	C	.	PASS	END=51112497;ChrB=ch09;StartB=63414576;EndB=63414576;Parent=INV629;VarType=ShV;DupType=.
ch09	51112503	SNP679234	A	G	.	PASS	END=51112503;ChrB=ch09;StartB=63414570;EndB=63414570;Parent=INV629;VarType=ShV;DupType=.
ch09	51112510	SNP679235	G	C	.	PASS	END=51112510;ChrB=ch09;StartB=63414563;EndB=63414563;Parent=INV629;VarType=ShV;DupType=.
ch09	51112536	SNP679236	T	G	.	PASS	END=51112536;ChrB=ch09;StartB=63414537;EndB=63414537;Parent=INV629;VarType=ShV;DupType=.
ch09	51112549	SNP679237	C	A	.	PASS	END=51112549;ChrB=ch09;StartB=63414524;EndB=63414524;Parent=INV629;VarType=ShV;DupType=.
ch09	51112641	SNP679238	G	C	.	PASS	END=51112641;ChrB=ch09;StartB=63414432;EndB=63414432;Parent=INV629;VarType=ShV;DupType=.
ch09	51112690	SNP679239	A	G	.	PASS	END=51112690;ChrB=ch09;StartB=63414383;EndB=63414383;Parent=INV629;VarType=ShV;DupType=.
ch09	51112695	SNP679240	C	T	.	PASS	END=51112695;ChrB=ch09;StartB=63414378;EndB=63414378;Parent=INV629;VarType=ShV;DupType=.
ch09	51112696	DEL679241	GA	G	.	PASS	END=51112697;ChrB=ch09;StartB=63414378;EndB=63414378;Parent=INV629;VarType=ShV;DupType=.
ch09	51112718	SNP679242	G	A	.	PASS	END=51112718;ChrB=ch09;StartB=63414356;EndB=63414356;Parent=INV629;VarType=ShV;DupType=.
ch09	51112727	SNP679243	A	G	.	PASS	END=51112727;ChrB=ch09;StartB=63414347;EndB=63414347;Parent=INV629;VarType=ShV;DupType=.
ch09	51112740	SNP679244	G	A	.	PASS	END=51112740;ChrB=ch09;StartB=63414334;EndB=63414334;Parent=INV629;VarType=ShV;DupType=.
ch09	51112748	SNP679245	C	T	.	PASS	END=51112748;ChrB=ch09;StartB=63414326;EndB=63414326;Parent=INV629;VarType=ShV;DupType=.
ch09	51112833	SNP679246	A	T	.	PASS	END=51112833;ChrB=ch09;StartB=63414241;EndB=63414241;Parent=INV629;VarType=ShV;DupType=.
ch09	51112845	SNP679247	G	C	.	PASS	END=51112845;ChrB=ch09;StartB=63414229;EndB=63414229;Parent=INV629;VarType=ShV;DupType=.
ch09	51112862	SNP679248	G	T	.	PASS	END=51112862;ChrB=ch09;StartB=63414212;EndB=63414212;Parent=INV629;VarType=ShV;DupType=.
ch09	51112931	SNP679249	T	C	.	PASS	END=51112931;ChrB=ch09;StartB=63414143;EndB=63414143;Parent=INV629;VarType=ShV;DupType=.
ch09	51112932	SNP679250	T	C	.	PASS	END=51112932;ChrB=ch09;StartB=63414142;EndB=63414142;Parent=INV629;VarType=ShV;DupType=.
ch09	51112953	SNP679251	T	C	.	PASS	END=51112953;ChrB=ch09;StartB=63414121;EndB=63414121;Parent=INV629;VarType=ShV;DupType=.
ch09	51112974	SNP679252	G	A	.	PASS	END=51112974;ChrB=ch09;StartB=63414100;EndB=63414100;Parent=INV629;VarType=ShV;DupType=.
ch09	51113028	SNP679253	A	C	.	PASS	END=51113028;ChrB=ch09;StartB=63414046;EndB=63414046;Parent=INV629;VarType=ShV;DupType=.
ch09	51113030	SNP679254	T	G	.	PASS	END=51113030;ChrB=ch09;StartB=63414044;EndB=63414044;Parent=INV629;VarType=ShV;DupType=.
ch09	51113054	SNP679255	T	G	.	PASS	END=51113054;ChrB=ch09;StartB=63414020;EndB=63414020;Parent=INV629;VarType=ShV;DupType=.
ch09	51113065	SNP679256	T	C	.	PASS	END=51113065;ChrB=ch09;StartB=63414009;EndB=63414009;Parent=INV629;VarType=ShV;DupType=.
ch09	51113070	SNP679257	G	A	.	PASS	END=51113070;ChrB=ch09;StartB=63414004;EndB=63414004;Parent=INV629;VarType=ShV;DupType=.
ch09	51113076	SNP679258	C	T	.	PASS	END=51113076;ChrB=ch09;StartB=63413998;EndB=63413998;Parent=INV629;VarType=ShV;DupType=.
ch09	51113078	SNP679259	G	A	.	PASS	END=51113078;ChrB=ch09;StartB=63413996;EndB=63413996;Parent=INV629;VarType=ShV;DupType=.
ch09	51113087	SNP679260	G	T	.	PASS	END=51113087;ChrB=ch09;StartB=63413987;EndB=63413987;Parent=INV629;VarType=ShV;DupType=.
ch09	51113094	SNP679261	G	C	.	PASS	END=51113094;ChrB=ch09;StartB=63413980;EndB=63413980;Parent=INV629;VarType=ShV;DupType=.
ch09	51113119	SNP679262	T	A	.	PASS	END=51113119;ChrB=ch09;StartB=63413955;EndB=63413955;Parent=INV629;VarType=ShV;DupType=.
ch09	51113122	SNP679263	A	T	.	PASS	END=51113122;ChrB=ch09;StartB=63413952;EndB=63413952;Parent=INV629;VarType=ShV;DupType=.
ch09	51113132	SNP679264	A	G	.	PASS	END=51113132;ChrB=ch09;StartB=63413942;EndB=63413942;Parent=INV629;VarType=ShV;DupType=.
ch09	51113145	SNP679265	A	C	.	PASS	END=51113145;ChrB=ch09;StartB=63413929;EndB=63413929;Parent=INV629;VarType=ShV;DupType=.
ch09	51113201	SNP679266	A	G	.	PASS	END=51113201;ChrB=ch09;StartB=63413873;EndB=63413873;Parent=INV629;VarType=ShV;DupType=.
ch09	51113224	SNP679267	A	G	.	PASS	END=51113224;ChrB=ch09;StartB=63413850;EndB=63413850;Parent=INV629;VarType=ShV;DupType=.
ch09	51113230	SNP679268	T	G	.	PASS	END=51113230;ChrB=ch09;StartB=63413844;EndB=63413844;Parent=INV629;VarType=ShV;DupType=.
ch09	51113246	SNP679269	T	A	.	PASS	END=51113246;ChrB=ch09;StartB=63413828;EndB=63413828;Parent=INV629;VarType=ShV;DupType=.
ch09	51113247	SNP679270	G	A	.	PASS	END=51113247;ChrB=ch09;StartB=63413827;EndB=63413827;Parent=INV629;VarType=ShV;DupType=.
ch09	51113253	SNP679271	T	C	.	PASS	END=51113253;ChrB=ch09;StartB=63413821;EndB=63413821;Parent=INV629;VarType=ShV;DupType=.
ch09	51113293	SNP679272	A	G	.	PASS	END=51113293;ChrB=ch09;StartB=63413781;EndB=63413781;Parent=INV629;VarType=ShV;DupType=.
ch09	51113320	SNP679273	G	A	.	PASS	END=51113320;ChrB=ch09;StartB=63413754;EndB=63413754;Parent=INV629;VarType=ShV;DupType=.
ch09	51113344	SNP679274	T	G	.	PASS	END=51113344;ChrB=ch09;StartB=63413730;EndB=63413730;Parent=INV629;VarType=ShV;DupType=.
ch09	51113349	SNP679275	T	A	.	PASS	END=51113349;ChrB=ch09;StartB=63413725;EndB=63413725;Parent=INV629;VarType=ShV;DupType=.
ch09	51113356	SNP679276	C	G	.	PASS	END=51113356;ChrB=ch09;StartB=63413718;EndB=63413718;Parent=INV629;VarType=ShV;DupType=.
ch09	51113393	SNP679277	G	T	.	PASS	END=51113393;ChrB=ch09;StartB=63413681;EndB=63413681;Parent=INV629;VarType=ShV;DupType=.
ch09	51113394	SNP679278	G	A	.	PASS	END=51113394;ChrB=ch09;StartB=63413680;EndB=63413680;Parent=INV629;VarType=ShV;DupType=.
ch09	51113401	SNP679279	C	T	.	PASS	END=51113401;ChrB=ch09;StartB=63413673;EndB=63413673;Parent=INV629;VarType=ShV;DupType=.
ch09	51113428	SNP679280	G	T	.	PASS	END=51113428;ChrB=ch09;StartB=63413646;EndB=63413646;Parent=INV629;VarType=ShV;DupType=.
ch09	51113429	SNP679281	T	G	.	PASS	END=51113429;ChrB=ch09;StartB=63413645;EndB=63413645;Parent=INV629;VarType=ShV;DupType=.
ch09	51113454	SNP679282	A	C	.	PASS	END=51113454;ChrB=ch09;StartB=63413620;EndB=63413620;Parent=INV629;VarType=ShV;DupType=.
ch09	51113474	SNP679283	G	A	.	PASS	END=51113474;ChrB=ch09;StartB=63413600;EndB=63413600;Parent=INV629;VarType=ShV;DupType=.
ch09	51113501	SNP679284	G	A	.	PASS	END=51113501;ChrB=ch09;StartB=63413573;EndB=63413573;Parent=INV629;VarType=ShV;DupType=.
ch09	51113517	SNP679285	A	C	.	PASS	END=51113517;ChrB=ch09;StartB=63413557;EndB=63413557;Parent=INV629;VarType=ShV;DupType=.
ch09	51113576	SNP679286	C	T	.	PASS	END=51113576;ChrB=ch09;StartB=63413498;EndB=63413498;Parent=INV629;VarType=ShV;DupType=.
ch09	51113577	SNP679287	A	C	.	PASS	END=51113577;ChrB=ch09;StartB=63413497;EndB=63413497;Parent=INV629;VarType=ShV;DupType=.
ch09	51113626	SNP679288	A	C	.	PASS	END=51113626;ChrB=ch09;StartB=63413448;EndB=63413448;Parent=INV629;VarType=ShV;DupType=.
ch09	51113630	SNP679289	T	C	.	PASS	END=51113630;ChrB=ch09;StartB=63413444;EndB=63413444;Parent=INV629;VarType=ShV;DupType=.
ch09	51113633	SNP679290	C	A	.	PASS	END=51113633;ChrB=ch09;StartB=63413441;EndB=63413441;Parent=INV629;VarType=ShV;DupType=.
ch09	51113666	SNP679291	G	A	.	PASS	END=51113666;ChrB=ch09;StartB=63413408;EndB=63413408;Parent=INV629;VarType=ShV;DupType=.
ch09	51113669	SNP679292	T	C	.	PASS	END=51113669;ChrB=ch09;StartB=63413405;EndB=63413405;Parent=INV629;VarType=ShV;DupType=.
ch09	51113686	SNP679293	G	T	.	PASS	END=51113686;ChrB=ch09;StartB=63413388;EndB=63413388;Parent=INV629;VarType=ShV;DupType=.
ch09	51113699	SNP679294	A	G	.	PASS	END=51113699;ChrB=ch09;StartB=63413375;EndB=63413375;Parent=INV629;VarType=ShV;DupType=.
ch09	51113738	SNP679295	A	G	.	PASS	END=51113738;ChrB=ch09;StartB=63413336;EndB=63413336;Parent=INV629;VarType=ShV;DupType=.
ch09	51113771	SNP679296	G	T	.	PASS	END=51113771;ChrB=ch09;StartB=63413303;EndB=63413303;Parent=INV629;VarType=ShV;DupType=.
ch09	51113775	SNP679297	A	G	.	PASS	END=51113775;ChrB=ch09;StartB=63413299;EndB=63413299;Parent=INV629;VarType=ShV;DupType=.
ch09	51113789	SNP679298	T	C	.	PASS	END=51113789;ChrB=ch09;StartB=63413285;EndB=63413285;Parent=INV629;VarType=ShV;DupType=.
ch09	51113794	SNP679299	C	A	.	PASS	END=51113794;ChrB=ch09;StartB=63413280;EndB=63413280;Parent=INV629;VarType=ShV;DupType=.
ch09	51113806	SNP679300	T	C	.	PASS	END=51113806;ChrB=ch09;StartB=63413268;EndB=63413268;Parent=INV629;VarType=ShV;DupType=.
ch09	51113808	SNP679301	C	G	.	PASS	END=51113808;ChrB=ch09;StartB=63413266;EndB=63413266;Parent=INV629;VarType=ShV;DupType=.
ch09	51113833	SNP679302	C	T	.	PASS	END=51113833;ChrB=ch09;StartB=63413241;EndB=63413241;Parent=INV629;VarType=ShV;DupType=.
ch09	51113836	SNP679303	G	T	.	PASS	END=51113836;ChrB=ch09;StartB=63413238;EndB=63413238;Parent=INV629;VarType=ShV;DupType=.
ch09	51113849	SNP679304	A	G	.	PASS	END=51113849;ChrB=ch09;StartB=63413225;EndB=63413225;Parent=INV629;VarType=ShV;DupType=.
ch09	51113853	SNP679305	A	G	.	PASS	END=51113853;ChrB=ch09;StartB=63413221;EndB=63413221;Parent=INV629;VarType=ShV;DupType=.
ch09	51113854	INS679306	T	TA	.	PASS	END=51113854;ChrB=ch09;StartB=63413220;EndB=63413219;Parent=INV629;VarType=ShV;DupType=.
ch09	51113854	INS679307	T	TG	.	PASS	END=51113854;ChrB=ch09;StartB=63413219;EndB=63413218;Parent=INV629;VarType=ShV;DupType=.
ch09	51113854	INS679308	T	TG	.	PASS	END=51113854;ChrB=ch09;StartB=63413218;EndB=63413217;Parent=INV629;VarType=ShV;DupType=.
ch09	51113854	INS679309	T	TG	.	PASS	END=51113854;ChrB=ch09;StartB=63413217;EndB=63413216;Parent=INV629;VarType=ShV;DupType=.
ch09	51113862	SNP679310	T	C	.	PASS	END=51113862;ChrB=ch09;StartB=63413208;EndB=63413208;Parent=INV629;VarType=ShV;DupType=.
ch09	51113894	SNP679311	T	C	.	PASS	END=51113894;ChrB=ch09;StartB=63413176;EndB=63413176;Parent=INV629;VarType=ShV;DupType=.
ch09	51113912	SNP679312	T	C	.	PASS	END=51113912;ChrB=ch09;StartB=63413158;EndB=63413158;Parent=INV629;VarType=ShV;DupType=.
ch09	51113913	SNP679313	T	A	.	PASS	END=51113913;ChrB=ch09;StartB=63413157;EndB=63413157;Parent=INV629;VarType=ShV;DupType=.
ch09	51113919	SNP679314	C	T	.	PASS	END=51113919;ChrB=ch09;StartB=63413151;EndB=63413151;Parent=INV629;VarType=ShV;DupType=.
ch09	51113958	SNP679315	A	G	.	PASS	END=51113958;ChrB=ch09;StartB=63413112;EndB=63413112;Parent=INV629;VarType=ShV;DupType=.
ch09	51113962	SNP679316	A	G	.	PASS	END=51113962;ChrB=ch09;StartB=63413108;EndB=63413108;Parent=INV629;VarType=ShV;DupType=.
ch09	51113964	SNP679317	C	A	.	PASS	END=51113964;ChrB=ch09;StartB=63413106;EndB=63413106;Parent=INV629;VarType=ShV;DupType=.
ch09	51113966	SNP679318	A	G	.	PASS	END=51113966;ChrB=ch09;StartB=63413104;EndB=63413104;Parent=INV629;VarType=ShV;DupType=.
ch09	51113989	SNP679319	A	T	.	PASS	END=51113989;ChrB=ch09;StartB=63413081;EndB=63413081;Parent=INV629;VarType=ShV;DupType=.
ch09	51113992	SNP679320	G	A	.	PASS	END=51113992;ChrB=ch09;StartB=63413078;EndB=63413078;Parent=INV629;VarType=ShV;DupType=.
ch09	51113996	SNP679321	A	G	.	PASS	END=51113996;ChrB=ch09;StartB=63413074;EndB=63413074;Parent=INV629;VarType=ShV;DupType=.
ch09	51114043	SNP679322	G	T	.	PASS	END=51114043;ChrB=ch09;StartB=63413027;EndB=63413027;Parent=INV629;VarType=ShV;DupType=.
ch09	51114056	SNP679323	G	A	.	PASS	END=51114056;ChrB=ch09;StartB=63413014;EndB=63413014;Parent=INV629;VarType=ShV;DupType=.
ch09	51114073	SNP679324	C	A	.	PASS	END=51114073;ChrB=ch09;StartB=63412997;EndB=63412997;Parent=INV629;VarType=ShV;DupType=.
ch09	51114112	SNP679325	A	T	.	PASS	END=51114112;ChrB=ch09;StartB=63412958;EndB=63412958;Parent=INV629;VarType=ShV;DupType=.
ch09	51114129	SNP679326	G	A	.	PASS	END=51114129;ChrB=ch09;StartB=63412941;EndB=63412941;Parent=INV629;VarType=ShV;DupType=.
ch09	51114136	SNP679327	T	C	.	PASS	END=51114136;ChrB=ch09;StartB=63412934;EndB=63412934;Parent=INV629;VarType=ShV;DupType=.
ch09	51114137	SNP679328	G	A	.	PASS	END=51114137;ChrB=ch09;StartB=63412933;EndB=63412933;Parent=INV629;VarType=ShV;DupType=.
ch09	51114138	SNP679329	A	G	.	PASS	END=51114138;ChrB=ch09;StartB=63412932;EndB=63412932;Parent=INV629;VarType=ShV;DupType=.
ch09	51114190	SNP679330	T	G	.	PASS	END=51114190;ChrB=ch09;StartB=63412880;EndB=63412880;Parent=INV629;VarType=ShV;DupType=.
ch09	51114262	SNP679331	T	G	.	PASS	END=51114262;ChrB=ch09;StartB=63412808;EndB=63412808;Parent=INV629;VarType=ShV;DupType=.
ch09	51114281	SNP679332	A	G	.	PASS	END=51114281;ChrB=ch09;StartB=63412789;EndB=63412789;Parent=INV629;VarType=ShV;DupType=.
ch09	51114302	SNP679333	T	C	.	PASS	END=51114302;ChrB=ch09;StartB=63412768;EndB=63412768;Parent=INV629;VarType=ShV;DupType=.
ch09	51114346	SNP679334	T	G	.	PASS	END=51114346;ChrB=ch09;StartB=63412724;EndB=63412724;Parent=INV629;VarType=ShV;DupType=.
ch09	51114397	SNP679335	C	T	.	PASS	END=51114397;ChrB=ch09;StartB=63412673;EndB=63412673;Parent=INV629;VarType=ShV;DupType=.
ch09	51114413	SNP679336	C	G	.	PASS	END=51114413;ChrB=ch09;StartB=63412657;EndB=63412657;Parent=INV629;VarType=ShV;DupType=.
ch09	51114414	SNP679337	C	T	.	PASS	END=51114414;ChrB=ch09;StartB=63412656;EndB=63412656;Parent=INV629;VarType=ShV;DupType=.
ch09	51114436	INS679338	T	TG	.	PASS	END=51114436;ChrB=ch09;StartB=63412634;EndB=63412633;Parent=INV629;VarType=ShV;DupType=.
ch09	51114436	INS679339	T	TA	.	PASS	END=51114436;ChrB=ch09;StartB=63412633;EndB=63412632;Parent=INV629;VarType=ShV;DupType=.
ch09	51114436	INS679340	T	TG	.	PASS	END=51114436;ChrB=ch09;StartB=63412632;EndB=63412631;Parent=INV629;VarType=ShV;DupType=.
ch09	51114441	SNP679341	T	G	.	PASS	END=51114441;ChrB=ch09;StartB=63412626;EndB=63412626;Parent=INV629;VarType=ShV;DupType=.
ch09	51114460	INS679342	A	AG	.	PASS	END=51114460;ChrB=ch09;StartB=63412607;EndB=63412606;Parent=INV629;VarType=ShV;DupType=.
ch09	51114461	SNP679343	A	G	.	PASS	END=51114461;ChrB=ch09;StartB=63412605;EndB=63412605;Parent=INV629;VarType=ShV;DupType=.
ch09	51114463	SNP679344	G	T	.	PASS	END=51114463;ChrB=ch09;StartB=63412603;EndB=63412603;Parent=INV629;VarType=ShV;DupType=.
ch09	51114493	SNP679345	A	G	.	PASS	END=51114493;ChrB=ch09;StartB=63412573;EndB=63412573;Parent=INV629;VarType=ShV;DupType=.
ch09	51114510	SNP679346	T	G	.	PASS	END=51114510;ChrB=ch09;StartB=63412556;EndB=63412556;Parent=INV629;VarType=ShV;DupType=.
ch09	51114640	INS679347	G	GT	.	PASS	END=51114640;ChrB=ch09;StartB=63412426;EndB=63412425;Parent=INV629;VarType=ShV;DupType=.
ch09	51114671	SNP679348	T	C	.	PASS	END=51114671;ChrB=ch09;StartB=63412394;EndB=63412394;Parent=INV629;VarType=ShV;DupType=.
ch09	51114706	INS679349	T	TA	.	PASS	END=51114706;ChrB=ch09;StartB=63412359;EndB=63412358;Parent=INV629;VarType=ShV;DupType=.
ch09	51114731	SNP679350	G	C	.	PASS	END=51114731;ChrB=ch09;StartB=63412333;EndB=63412333;Parent=INV629;VarType=ShV;DupType=.
ch09	51114743	SNP679351	T	G	.	PASS	END=51114743;ChrB=ch09;StartB=63412321;EndB=63412321;Parent=INV629;VarType=ShV;DupType=.
ch09	51114807	SNP679352	C	T	.	PASS	END=51114807;ChrB=ch09;StartB=63412257;EndB=63412257;Parent=INV629;VarType=ShV;DupType=.
ch09	51114838	SNP679353	T	A	.	PASS	END=51114838;ChrB=ch09;StartB=63412226;EndB=63412226;Parent=INV629;VarType=ShV;DupType=.
ch09	51114873	SNP679354	T	A	.	PASS	END=51114873;ChrB=ch09;StartB=63412191;EndB=63412191;Parent=INV629;VarType=ShV;DupType=.
ch09	51114875	SNP679355	G	T	.	PASS	END=51114875;ChrB=ch09;StartB=63412189;EndB=63412189;Parent=INV629;VarType=ShV;DupType=.
ch09	51114876	SNP679356	C	T	.	PASS	END=51114876;ChrB=ch09;StartB=63412188;EndB=63412188;Parent=INV629;VarType=ShV;DupType=.
ch09	51114884	SNP679357	A	T	.	PASS	END=51114884;ChrB=ch09;StartB=63412180;EndB=63412180;Parent=INV629;VarType=ShV;DupType=.
ch09	51114901	SNP679358	C	A	.	PASS	END=51114901;ChrB=ch09;StartB=63412163;EndB=63412163;Parent=INV629;VarType=ShV;DupType=.
ch09	51114924	SNP679359	T	C	.	PASS	END=51114924;ChrB=ch09;StartB=63412140;EndB=63412140;Parent=INV629;VarType=ShV;DupType=.
ch09	51114964	SNP679360	C	A	.	PASS	END=51114964;ChrB=ch09;StartB=63412100;EndB=63412100;Parent=INV629;VarType=ShV;DupType=.
ch09	51114993	SNP679361	A	C	.	PASS	END=51114993;ChrB=ch09;StartB=63412071;EndB=63412071;Parent=INV629;VarType=ShV;DupType=.
ch09	51114995	SNP679362	A	G	.	PASS	END=51114995;ChrB=ch09;StartB=63412069;EndB=63412069;Parent=INV629;VarType=ShV;DupType=.
ch09	51115009	SNP679363	G	C	.	PASS	END=51115009;ChrB=ch09;StartB=63412055;EndB=63412055;Parent=INV629;VarType=ShV;DupType=.
ch09	51115043	SNP679364	G	A	.	PASS	END=51115043;ChrB=ch09;StartB=63412021;EndB=63412021;Parent=INV629;VarType=ShV;DupType=.
ch09	51115067	SNP679365	C	T	.	PASS	END=51115067;ChrB=ch09;StartB=63411997;EndB=63411997;Parent=INV629;VarType=ShV;DupType=.
ch09	51115076	SNP679366	A	C	.	PASS	END=51115076;ChrB=ch09;StartB=63411988;EndB=63411988;Parent=INV629;VarType=ShV;DupType=.
ch09	51115095	SNP679367	G	A	.	PASS	END=51115095;ChrB=ch09;StartB=63411969;EndB=63411969;Parent=INV629;VarType=ShV;DupType=.
ch09	51115106	SNP679368	C	A	.	PASS	END=51115106;ChrB=ch09;StartB=63411958;EndB=63411958;Parent=INV629;VarType=ShV;DupType=.
ch09	51115108	SNP679369	C	G	.	PASS	END=51115108;ChrB=ch09;StartB=63411956;EndB=63411956;Parent=INV629;VarType=ShV;DupType=.
ch09	51115156	SNP679370	A	G	.	PASS	END=51115156;ChrB=ch09;StartB=63411908;EndB=63411908;Parent=INV629;VarType=ShV;DupType=.
ch09	51115168	SNP679371	G	C	.	PASS	END=51115168;ChrB=ch09;StartB=63411896;EndB=63411896;Parent=INV629;VarType=ShV;DupType=.
ch09	51115222	SNP679372	T	C	.	PASS	END=51115222;ChrB=ch09;StartB=63411842;EndB=63411842;Parent=INV629;VarType=ShV;DupType=.
ch09	51115229	SNP679373	A	G	.	PASS	END=51115229;ChrB=ch09;StartB=63411835;EndB=63411835;Parent=INV629;VarType=ShV;DupType=.
ch09	51115230	SNP679374	A	G	.	PASS	END=51115230;ChrB=ch09;StartB=63411834;EndB=63411834;Parent=INV629;VarType=ShV;DupType=.
ch09	51115249	SNP679375	A	G	.	PASS	END=51115249;ChrB=ch09;StartB=63411815;EndB=63411815;Parent=INV629;VarType=ShV;DupType=.
ch09	51115270	SNP679376	C	T	.	PASS	END=51115270;ChrB=ch09;StartB=63411794;EndB=63411794;Parent=INV629;VarType=ShV;DupType=.
ch09	51115287	SNP679377	T	C	.	PASS	END=51115287;ChrB=ch09;StartB=63411777;EndB=63411777;Parent=INV629;VarType=ShV;DupType=.
ch09	51115340	SNP679378	G	A	.	PASS	END=51115340;ChrB=ch09;StartB=63411724;EndB=63411724;Parent=INV629;VarType=ShV;DupType=.
ch09	51115342	SNP679379	T	A	.	PASS	END=51115342;ChrB=ch09;StartB=63411722;EndB=63411722;Parent=INV629;VarType=ShV;DupType=.
ch09	51115345	SNP679380	T	C	.	PASS	END=51115345;ChrB=ch09;StartB=63411719;EndB=63411719;Parent=INV629;VarType=ShV;DupType=.
ch09	51115350	SNP679381	T	G	.	PASS	END=51115350;ChrB=ch09;StartB=63411714;EndB=63411714;Parent=INV629;VarType=ShV;DupType=.
ch09	51115403	SNP679382	T	A	.	PASS	END=51115403;ChrB=ch09;StartB=63411661;EndB=63411661;Parent=INV629;VarType=ShV;DupType=.
ch09	51115412	SNP679383	C	T	.	PASS	END=51115412;ChrB=ch09;StartB=63411652;EndB=63411652;Parent=INV629;VarType=ShV;DupType=.
ch09	51115418	SNP679384	T	C	.	PASS	END=51115418;ChrB=ch09;StartB=63411646;EndB=63411646;Parent=INV629;VarType=ShV;DupType=.
ch09	51115455	SNP679385	C	T	.	PASS	END=51115455;ChrB=ch09;StartB=63411609;EndB=63411609;Parent=INV629;VarType=ShV;DupType=.
ch09	51115461	SNP679386	G	T	.	PASS	END=51115461;ChrB=ch09;StartB=63411603;EndB=63411603;Parent=INV629;VarType=ShV;DupType=.
ch09	51115468	SNP679387	A	C	.	PASS	END=51115468;ChrB=ch09;StartB=63411596;EndB=63411596;Parent=INV629;VarType=ShV;DupType=.
ch09	51115512	SNP679388	A	G	.	PASS	END=51115512;ChrB=ch09;StartB=63411552;EndB=63411552;Parent=INV629;VarType=ShV;DupType=.
ch09	51115541	SNP679389	T	C	.	PASS	END=51115541;ChrB=ch09;StartB=63411523;EndB=63411523;Parent=INV629;VarType=ShV;DupType=.
ch09	51115554	SNP679390	G	A	.	PASS	END=51115554;ChrB=ch09;StartB=63411510;EndB=63411510;Parent=INV629;VarType=ShV;DupType=.
ch09	51115585	SNP679391	A	G	.	PASS	END=51115585;ChrB=ch09;StartB=63411479;EndB=63411479;Parent=INV629;VarType=ShV;DupType=.
ch09	51115661	SNP679392	G	A	.	PASS	END=51115661;ChrB=ch09;StartB=63411403;EndB=63411403;Parent=INV629;VarType=ShV;DupType=.
ch09	51115672	SNP679393	T	C	.	PASS	END=51115672;ChrB=ch09;StartB=63411392;EndB=63411392;Parent=INV629;VarType=ShV;DupType=.
ch09	51115711	SNP679394	C	T	.	PASS	END=51115711;ChrB=ch09;StartB=63411353;EndB=63411353;Parent=INV629;VarType=ShV;DupType=.
ch09	51115728	SNP679395	G	C	.	PASS	END=51115728;ChrB=ch09;StartB=63411336;EndB=63411336;Parent=INV629;VarType=ShV;DupType=.
ch09	51115744	SNP679396	T	C	.	PASS	END=51115744;ChrB=ch09;StartB=63411320;EndB=63411320;Parent=INV629;VarType=ShV;DupType=.
ch09	51115748	SNP679397	G	A	.	PASS	END=51115748;ChrB=ch09;StartB=63411316;EndB=63411316;Parent=INV629;VarType=ShV;DupType=.
ch09	51115761	SNP679398	C	G	.	PASS	END=51115761;ChrB=ch09;StartB=63411303;EndB=63411303;Parent=INV629;VarType=ShV;DupType=.
ch09	51115785	INS679399	T	TC	.	PASS	END=51115785;ChrB=ch09;StartB=63411279;EndB=63411278;Parent=INV629;VarType=ShV;DupType=.
ch09	51115795	SNP679400	T	C	.	PASS	END=51115795;ChrB=ch09;StartB=63411268;EndB=63411268;Parent=INV629;VarType=ShV;DupType=.
ch09	51115837	SNP679401	T	C	.	PASS	END=51115837;ChrB=ch09;StartB=63411226;EndB=63411226;Parent=INV629;VarType=ShV;DupType=.
ch09	51115844	SNP679402	C	T	.	PASS	END=51115844;ChrB=ch09;StartB=63411219;EndB=63411219;Parent=INV629;VarType=ShV;DupType=.
ch09	51115848	SNP679403	C	T	.	PASS	END=51115848;ChrB=ch09;StartB=63411215;EndB=63411215;Parent=INV629;VarType=ShV;DupType=.
ch09	51115850	DEL679404	CT	C	.	PASS	END=51115851;ChrB=ch09;StartB=63411214;EndB=63411214;Parent=INV629;VarType=ShV;DupType=.
ch09	51115867	SNP679405	G	A	.	PASS	END=51115867;ChrB=ch09;StartB=63411197;EndB=63411197;Parent=INV629;VarType=ShV;DupType=.
ch09	51115876	SNP679406	A	C	.	PASS	END=51115876;ChrB=ch09;StartB=63411188;EndB=63411188;Parent=INV629;VarType=ShV;DupType=.
ch09	51115878	INS679407	G	GT	.	PASS	END=51115878;ChrB=ch09;StartB=63411186;EndB=63411185;Parent=INV629;VarType=ShV;DupType=.
ch09	51115953	SNP679408	T	C	.	PASS	END=51115953;ChrB=ch09;StartB=63411110;EndB=63411110;Parent=INV629;VarType=ShV;DupType=.
ch09	51116014	SNP679409	T	A	.	PASS	END=51116014;ChrB=ch09;StartB=63411049;EndB=63411049;Parent=INV629;VarType=ShV;DupType=.
ch09	51116023	SNP679410	C	A	.	PASS	END=51116023;ChrB=ch09;StartB=63411040;EndB=63411040;Parent=INV629;VarType=ShV;DupType=.
ch09	51116036	INS679411	C	CG	.	PASS	END=51116036;ChrB=ch09;StartB=63411027;EndB=63411026;Parent=INV629;VarType=ShV;DupType=.
ch09	51116036	INS679412	C	CA	.	PASS	END=51116036;ChrB=ch09;StartB=63411026;EndB=63411025;Parent=INV629;VarType=ShV;DupType=.
ch09	51116036	INS679413	C	CA	.	PASS	END=51116036;ChrB=ch09;StartB=63411025;EndB=63411024;Parent=INV629;VarType=ShV;DupType=.
ch09	51116036	INS679414	C	CT	.	PASS	END=51116036;ChrB=ch09;StartB=63411024;EndB=63411023;Parent=INV629;VarType=ShV;DupType=.
ch09	51116036	INS679415	C	CT	.	PASS	END=51116036;ChrB=ch09;StartB=63411023;EndB=63411022;Parent=INV629;VarType=ShV;DupType=.
ch09	51116036	INS679416	C	CA	.	PASS	END=51116036;ChrB=ch09;StartB=63411022;EndB=63411021;Parent=INV629;VarType=ShV;DupType=.
ch09	51116036	INS679417	C	CT	.	PASS	END=51116036;ChrB=ch09;StartB=63411021;EndB=63411020;Parent=INV629;VarType=ShV;DupType=.
ch09	51116036	INS679418	C	CA	.	PASS	END=51116036;ChrB=ch09;StartB=63411020;EndB=63411019;Parent=INV629;VarType=ShV;DupType=.
ch09	51116036	INS679419	C	CC	.	PASS	END=51116036;ChrB=ch09;StartB=63411019;EndB=63411018;Parent=INV629;VarType=ShV;DupType=.
ch09	51116036	INS679420	C	CA	.	PASS	END=51116036;ChrB=ch09;StartB=63411018;EndB=63411017;Parent=INV629;VarType=ShV;DupType=.
ch09	51116036	INS679421	C	CA	.	PASS	END=51116036;ChrB=ch09;StartB=63411017;EndB=63411016;Parent=INV629;VarType=ShV;DupType=.
ch09	51116036	INS679422	C	CT	.	PASS	END=51116036;ChrB=ch09;StartB=63411016;EndB=63411015;Parent=INV629;VarType=ShV;DupType=.
ch09	51116036	INS679423	C	CT	.	PASS	END=51116036;ChrB=ch09;StartB=63411015;EndB=63411014;Parent=INV629;VarType=ShV;DupType=.
ch09	51116036	INS679424	C	CG	.	PASS	END=51116036;ChrB=ch09;StartB=63411014;EndB=63411013;Parent=INV629;VarType=ShV;DupType=.
ch09	51116036	INS679425	C	CT	.	PASS	END=51116036;ChrB=ch09;StartB=63411013;EndB=63411012;Parent=INV629;VarType=ShV;DupType=.
ch09	51116053	SNP679426	A	G	.	PASS	END=51116053;ChrB=ch09;StartB=63410995;EndB=63410995;Parent=INV629;VarType=ShV;DupType=.
ch09	51116094	SNP679427	A	T	.	PASS	END=51116094;ChrB=ch09;StartB=63410954;EndB=63410954;Parent=INV629;VarType=ShV;DupType=.
ch09	51116096	SNP679428	T	C	.	PASS	END=51116096;ChrB=ch09;StartB=63410952;EndB=63410952;Parent=INV629;VarType=ShV;DupType=.
ch09	51116140	SNP679429	C	G	.	PASS	END=51116140;ChrB=ch09;StartB=63410908;EndB=63410908;Parent=INV629;VarType=ShV;DupType=.
ch09	51116218	SNP679430	G	A	.	PASS	END=51116218;ChrB=ch09;StartB=63410830;EndB=63410830;Parent=INV629;VarType=ShV;DupType=.
ch09	51116295	SNP679431	T	A	.	PASS	END=51116295;ChrB=ch09;StartB=63410753;EndB=63410753;Parent=INV629;VarType=ShV;DupType=.
ch09	51116331	DEL679432	CAAACTTTGCTAT	C	.	PASS	END=51116343;ChrB=ch09;StartB=63410718;EndB=63410718;Parent=INV629;VarType=ShV;DupType=.
ch09	51116378	SNP679433	A	G	.	PASS	END=51116378;ChrB=ch09;StartB=63410682;EndB=63410682;Parent=INV629;VarType=ShV;DupType=.
ch09	51116382	SNP679434	T	G	.	PASS	END=51116382;ChrB=ch09;StartB=63410678;EndB=63410678;Parent=INV629;VarType=ShV;DupType=.
ch09	51116439	SNP679435	T	C	.	PASS	END=51116439;ChrB=ch09;StartB=63410621;EndB=63410621;Parent=INV629;VarType=ShV;DupType=.
ch09	51116497	SNP679436	G	T	.	PASS	END=51116497;ChrB=ch09;StartB=63410563;EndB=63410563;Parent=INV629;VarType=ShV;DupType=.
ch09	51116504	SNP679437	C	T	.	PASS	END=51116504;ChrB=ch09;StartB=63410556;EndB=63410556;Parent=INV629;VarType=ShV;DupType=.
ch09	51116534	SNP679438	A	G	.	PASS	END=51116534;ChrB=ch09;StartB=63410526;EndB=63410526;Parent=INV629;VarType=ShV;DupType=.
ch09	51116576	SNP679439	G	C	.	PASS	END=51116576;ChrB=ch09;StartB=63410484;EndB=63410484;Parent=INV629;VarType=ShV;DupType=.
ch09	51116582	SNP679440	G	T	.	PASS	END=51116582;ChrB=ch09;StartB=63410478;EndB=63410478;Parent=INV629;VarType=ShV;DupType=.
ch09	51116585	SNP679441	A	T	.	PASS	END=51116585;ChrB=ch09;StartB=63410475;EndB=63410475;Parent=INV629;VarType=ShV;DupType=.
ch09	51116602	SNP679442	A	G	.	PASS	END=51116602;ChrB=ch09;StartB=63410458;EndB=63410458;Parent=INV629;VarType=ShV;DupType=.
ch09	51116625	SNP679443	G	T	.	PASS	END=51116625;ChrB=ch09;StartB=63410435;EndB=63410435;Parent=INV629;VarType=ShV;DupType=.
ch09	51116647	INS679444	C	CT	.	PASS	END=51116647;ChrB=ch09;StartB=63410413;EndB=63410412;Parent=INV629;VarType=ShV;DupType=.
ch09	51116707	SNP679445	T	G	.	PASS	END=51116707;ChrB=ch09;StartB=63410352;EndB=63410352;Parent=INV629;VarType=ShV;DupType=.
ch09	51116749	DEL679446	CAATGTTTGCTGAACTAGGCTAGGAAAAATGTTATTTTATTAAATTAAATCATTAAACAATGATTAGGTAATCATTGGAAATTGATAGTCAATGCCAACAATTATATTCTGCCTG	C	.	PASS	END=51116863;ChrB=ch09;StartB=63410311;EndB=63410311;Parent=INV629;VarType=ShV;DupType=.
ch09	51116886	SNP679447	G	T	.	PASS	END=51116886;ChrB=ch09;StartB=63410287;EndB=63410287;Parent=INV629;VarType=ShV;DupType=.
ch09	51116916	SNP679448	G	A	.	PASS	END=51116916;ChrB=ch09;StartB=63410257;EndB=63410257;Parent=INV629;VarType=ShV;DupType=.
ch09	51116920	SNP679449	G	A	.	PASS	END=51116920;ChrB=ch09;StartB=63410253;EndB=63410253;Parent=INV629;VarType=ShV;DupType=.
ch09	51116922	DEL679450	ATT	A	.	PASS	END=51116924;ChrB=ch09;StartB=63410252;EndB=63410252;Parent=INV629;VarType=ShV;DupType=.
ch09	51116930	SNP679451	T	G	.	PASS	END=51116930;ChrB=ch09;StartB=63410245;EndB=63410245;Parent=INV629;VarType=ShV;DupType=.
ch09	51116984	SNP679452	T	A	.	PASS	END=51116984;ChrB=ch09;StartB=63410191;EndB=63410191;Parent=INV629;VarType=ShV;DupType=.
ch09	51117030	SNP679453	C	T	.	PASS	END=51117030;ChrB=ch09;StartB=63410145;EndB=63410145;Parent=INV629;VarType=ShV;DupType=.
ch09	51117040	SNP679454	C	T	.	PASS	END=51117040;ChrB=ch09;StartB=63410135;EndB=63410135;Parent=INV629;VarType=ShV;DupType=.
ch09	51117082	SNP679455	A	G	.	PASS	END=51117082;ChrB=ch09;StartB=63410093;EndB=63410093;Parent=INV629;VarType=ShV;DupType=.
ch09	51117110	SNP679456	A	T	.	PASS	END=51117110;ChrB=ch09;StartB=63410065;EndB=63410065;Parent=INV629;VarType=ShV;DupType=.
ch09	51117126	SNP679457	C	A	.	PASS	END=51117126;ChrB=ch09;StartB=63410049;EndB=63410049;Parent=INV629;VarType=ShV;DupType=.
ch09	51117208	SNP679458	A	C	.	PASS	END=51117208;ChrB=ch09;StartB=63409967;EndB=63409967;Parent=INV629;VarType=ShV;DupType=.
ch09	51117232	SNP679459	C	T	.	PASS	END=51117232;ChrB=ch09;StartB=63409943;EndB=63409943;Parent=INV629;VarType=ShV;DupType=.
ch09	51117270	SNP679460	T	C	.	PASS	END=51117270;ChrB=ch09;StartB=63409905;EndB=63409905;Parent=INV629;VarType=ShV;DupType=.
ch09	51117395	SNP679461	G	A	.	PASS	END=51117395;ChrB=ch09;StartB=63409780;EndB=63409780;Parent=INV629;VarType=ShV;DupType=.
ch09	51117418	SNP679462	A	T	.	PASS	END=51117418;ChrB=ch09;StartB=63409757;EndB=63409757;Parent=INV629;VarType=ShV;DupType=.
ch09	51117461	SNP679463	A	C	.	PASS	END=51117461;ChrB=ch09;StartB=63409714;EndB=63409714;Parent=INV629;VarType=ShV;DupType=.
ch09	51117478	SNP679464	A	C	.	PASS	END=51117478;ChrB=ch09;StartB=63409697;EndB=63409697;Parent=INV629;VarType=ShV;DupType=.
ch09	51117482	SNP679465	T	G	.	PASS	END=51117482;ChrB=ch09;StartB=63409693;EndB=63409693;Parent=INV629;VarType=ShV;DupType=.
ch09	51117522	SNP679466	G	A	.	PASS	END=51117522;ChrB=ch09;StartB=63409653;EndB=63409653;Parent=INV629;VarType=ShV;DupType=.
ch09	51117528	SNP679467	C	T	.	PASS	END=51117528;ChrB=ch09;StartB=63409647;EndB=63409647;Parent=INV629;VarType=ShV;DupType=.
ch09	51117619	DEL679468	TG	T	.	PASS	END=51117620;ChrB=ch09;StartB=63409557;EndB=63409557;Parent=INV629;VarType=ShV;DupType=.
ch09	51117621	SNP679469	T	A	.	PASS	END=51117621;ChrB=ch09;StartB=63409555;EndB=63409555;Parent=INV629;VarType=ShV;DupType=.
ch09	51117646	SNP679470	G	T	.	PASS	END=51117646;ChrB=ch09;StartB=63409530;EndB=63409530;Parent=INV629;VarType=ShV;DupType=.
ch09	51117657	SNP679471	G	T	.	PASS	END=51117657;ChrB=ch09;StartB=63409519;EndB=63409519;Parent=INV629;VarType=ShV;DupType=.
ch09	51117687	SNP679472	G	T	.	PASS	END=51117687;ChrB=ch09;StartB=63409489;EndB=63409489;Parent=INV629;VarType=ShV;DupType=.
ch09	51117703	SNP679473	C	G	.	PASS	END=51117703;ChrB=ch09;StartB=63409473;EndB=63409473;Parent=INV629;VarType=ShV;DupType=.
ch09	51117732	SNP679474	T	C	.	PASS	END=51117732;ChrB=ch09;StartB=63409444;EndB=63409444;Parent=INV629;VarType=ShV;DupType=.
ch09	51117786	SNP679475	A	G	.	PASS	END=51117786;ChrB=ch09;StartB=63409390;EndB=63409390;Parent=INV629;VarType=ShV;DupType=.
ch09	51117799	INS679476	T	TG	.	PASS	END=51117799;ChrB=ch09;StartB=63409377;EndB=63409376;Parent=INV629;VarType=ShV;DupType=.
ch09	51117861	SNP679477	G	A	.	PASS	END=51117861;ChrB=ch09;StartB=63409314;EndB=63409314;Parent=INV629;VarType=ShV;DupType=.
ch09	51117868	SNP679478	T	G	.	PASS	END=51117868;ChrB=ch09;StartB=63409307;EndB=63409307;Parent=INV629;VarType=ShV;DupType=.
ch09	51117879	SNP679479	C	T	.	PASS	END=51117879;ChrB=ch09;StartB=63409296;EndB=63409296;Parent=INV629;VarType=ShV;DupType=.
ch09	51117922	SNP679480	G	C	.	PASS	END=51117922;ChrB=ch09;StartB=63409253;EndB=63409253;Parent=INV629;VarType=ShV;DupType=.
ch09	51117981	SNP679481	A	G	.	PASS	END=51117981;ChrB=ch09;StartB=63409194;EndB=63409194;Parent=INV629;VarType=ShV;DupType=.
ch09	51117992	SNP679482	C	G	.	PASS	END=51117992;ChrB=ch09;StartB=63409183;EndB=63409183;Parent=INV629;VarType=ShV;DupType=.
ch09	51118000	SNP679483	C	T	.	PASS	END=51118000;ChrB=ch09;StartB=63409175;EndB=63409175;Parent=INV629;VarType=ShV;DupType=.
ch09	51118009	SNP679484	C	T	.	PASS	END=51118009;ChrB=ch09;StartB=63409166;EndB=63409166;Parent=INV629;VarType=ShV;DupType=.
ch09	51118053	DEL679485	AT	A	.	PASS	END=51118054;ChrB=ch09;StartB=63409123;EndB=63409123;Parent=INV629;VarType=ShV;DupType=.
ch09	51118065	SNP679486	T	C	.	PASS	END=51118065;ChrB=ch09;StartB=63409111;EndB=63409111;Parent=INV629;VarType=ShV;DupType=.
ch09	51118078	SNP679487	G	T	.	PASS	END=51118078;ChrB=ch09;StartB=63409098;EndB=63409098;Parent=INV629;VarType=ShV;DupType=.
ch09	51118080	SNP679488	G	A	.	PASS	END=51118080;ChrB=ch09;StartB=63409096;EndB=63409096;Parent=INV629;VarType=ShV;DupType=.
ch09	51118136	SNP679489	A	C	.	PASS	END=51118136;ChrB=ch09;StartB=63409040;EndB=63409040;Parent=INV629;VarType=ShV;DupType=.
ch09	51118190	HDR2171	N	<HDR>	.	PASS	END=51118241;ChrB=ch09;StartB=63408986;EndB=63390544;Parent=INV629;VarType=ShV;DupType=.
ch09	51118242	INVAL2939	N	<INVAL>	.	PASS	END=51119775;ChrB=ch09;StartB=63390543;EndB=63389010;Parent=INV629;VarType=.;DupType=.
ch09	51118273	SNP679490	T	A	.	PASS	END=51118273;ChrB=ch09;StartB=63390512;EndB=63390512;Parent=INV629;VarType=ShV;DupType=.
ch09	51118288	SNP679491	A	C	.	PASS	END=51118288;ChrB=ch09;StartB=63390497;EndB=63390497;Parent=INV629;VarType=ShV;DupType=.
ch09	51118324	SNP679492	C	T	.	PASS	END=51118324;ChrB=ch09;StartB=63390461;EndB=63390461;Parent=INV629;VarType=ShV;DupType=.
ch09	51118363	SNP679493	C	T	.	PASS	END=51118363;ChrB=ch09;StartB=63390422;EndB=63390422;Parent=INV629;VarType=ShV;DupType=.
ch09	51118369	SNP679494	C	T	.	PASS	END=51118369;ChrB=ch09;StartB=63390416;EndB=63390416;Parent=INV629;VarType=ShV;DupType=.
ch09	51118392	SNP679495	A	T	.	PASS	END=51118392;ChrB=ch09;StartB=63390393;EndB=63390393;Parent=INV629;VarType=ShV;DupType=.
ch09	51118405	DEL679496	GT	G	.	PASS	END=51118406;ChrB=ch09;StartB=63390381;EndB=63390381;Parent=INV629;VarType=ShV;DupType=.
ch09	51118434	INS679497	C	CT	.	PASS	END=51118434;ChrB=ch09;StartB=63390352;EndB=63390351;Parent=INV629;VarType=ShV;DupType=.
ch09	51118474	SNP679498	G	A	.	PASS	END=51118474;ChrB=ch09;StartB=63390311;EndB=63390311;Parent=INV629;VarType=ShV;DupType=.
ch09	51118480	SNP679499	G	A	.	PASS	END=51118480;ChrB=ch09;StartB=63390305;EndB=63390305;Parent=INV629;VarType=ShV;DupType=.
ch09	51118512	SNP679500	A	G	.	PASS	END=51118512;ChrB=ch09;StartB=63390273;EndB=63390273;Parent=INV629;VarType=ShV;DupType=.
ch09	51118538	SNP679501	C	T	.	PASS	END=51118538;ChrB=ch09;StartB=63390247;EndB=63390247;Parent=INV629;VarType=ShV;DupType=.
ch09	51118611	SNP679502	G	T	.	PASS	END=51118611;ChrB=ch09;StartB=63390174;EndB=63390174;Parent=INV629;VarType=ShV;DupType=.
ch09	51118612	SNP679503	G	C	.	PASS	END=51118612;ChrB=ch09;StartB=63390173;EndB=63390173;Parent=INV629;VarType=ShV;DupType=.
ch09	51118619	SNP679504	G	A	.	PASS	END=51118619;ChrB=ch09;StartB=63390166;EndB=63390166;Parent=INV629;VarType=ShV;DupType=.
ch09	51118649	SNP679505	T	A	.	PASS	END=51118649;ChrB=ch09;StartB=63390136;EndB=63390136;Parent=INV629;VarType=ShV;DupType=.
ch09	51118672	SNP679506	T	G	.	PASS	END=51118672;ChrB=ch09;StartB=63390113;EndB=63390113;Parent=INV629;VarType=ShV;DupType=.
ch09	51118684	SNP679507	T	G	.	PASS	END=51118684;ChrB=ch09;StartB=63390101;EndB=63390101;Parent=INV629;VarType=ShV;DupType=.
ch09	51118687	SNP679508	A	C	.	PASS	END=51118687;ChrB=ch09;StartB=63390098;EndB=63390098;Parent=INV629;VarType=ShV;DupType=.
ch09	51118693	SNP679509	T	G	.	PASS	END=51118693;ChrB=ch09;StartB=63390092;EndB=63390092;Parent=INV629;VarType=ShV;DupType=.
ch09	51118706	SNP679510	G	A	.	PASS	END=51118706;ChrB=ch09;StartB=63390079;EndB=63390079;Parent=INV629;VarType=ShV;DupType=.
ch09	51118711	SNP679511	T	A	.	PASS	END=51118711;ChrB=ch09;StartB=63390074;EndB=63390074;Parent=INV629;VarType=ShV;DupType=.
ch09	51118741	SNP679512	G	T	.	PASS	END=51118741;ChrB=ch09;StartB=63390044;EndB=63390044;Parent=INV629;VarType=ShV;DupType=.
ch09	51118743	SNP679513	G	T	.	PASS	END=51118743;ChrB=ch09;StartB=63390042;EndB=63390042;Parent=INV629;VarType=ShV;DupType=.
ch09	51118748	SNP679514	T	C	.	PASS	END=51118748;ChrB=ch09;StartB=63390037;EndB=63390037;Parent=INV629;VarType=ShV;DupType=.
ch09	51118759	SNP679515	C	A	.	PASS	END=51118759;ChrB=ch09;StartB=63390026;EndB=63390026;Parent=INV629;VarType=ShV;DupType=.
ch09	51118769	INS679516	T	TA	.	PASS	END=51118769;ChrB=ch09;StartB=63390016;EndB=63390015;Parent=INV629;VarType=ShV;DupType=.
ch09	51118784	INS679517	T	TA	.	PASS	END=51118784;ChrB=ch09;StartB=63390000;EndB=63389999;Parent=INV629;VarType=ShV;DupType=.
ch09	51118822	SNP679518	T	C	.	PASS	END=51118822;ChrB=ch09;StartB=63389961;EndB=63389961;Parent=INV629;VarType=ShV;DupType=.
ch09	51118830	SNP679519	G	C	.	PASS	END=51118830;ChrB=ch09;StartB=63389953;EndB=63389953;Parent=INV629;VarType=ShV;DupType=.
ch09	51118843	SNP679520	G	T	.	PASS	END=51118843;ChrB=ch09;StartB=63389940;EndB=63389940;Parent=INV629;VarType=ShV;DupType=.
ch09	51118971	SNP679521	A	G	.	PASS	END=51118971;ChrB=ch09;StartB=63389812;EndB=63389812;Parent=INV629;VarType=ShV;DupType=.
ch09	51118972	SNP679522	G	A	.	PASS	END=51118972;ChrB=ch09;StartB=63389811;EndB=63389811;Parent=INV629;VarType=ShV;DupType=.
ch09	51118978	SNP679523	T	A	.	PASS	END=51118978;ChrB=ch09;StartB=63389805;EndB=63389805;Parent=INV629;VarType=ShV;DupType=.
ch09	51119028	SNP679524	T	A	.	PASS	END=51119028;ChrB=ch09;StartB=63389755;EndB=63389755;Parent=INV629;VarType=ShV;DupType=.
ch09	51119061	SNP679525	G	C	.	PASS	END=51119061;ChrB=ch09;StartB=63389722;EndB=63389722;Parent=INV629;VarType=ShV;DupType=.
ch09	51119165	SNP679526	G	A	.	PASS	END=51119165;ChrB=ch09;StartB=63389618;EndB=63389618;Parent=INV629;VarType=ShV;DupType=.
ch09	51119207	SNP679527	C	G	.	PASS	END=51119207;ChrB=ch09;StartB=63389576;EndB=63389576;Parent=INV629;VarType=ShV;DupType=.
ch09	51119254	SNP679528	A	G	.	PASS	END=51119254;ChrB=ch09;StartB=63389529;EndB=63389529;Parent=INV629;VarType=ShV;DupType=.
ch09	51119280	SNP679529	A	G	.	PASS	END=51119280;ChrB=ch09;StartB=63389503;EndB=63389503;Parent=INV629;VarType=ShV;DupType=.
ch09	51119304	SNP679530	T	G	.	PASS	END=51119304;ChrB=ch09;StartB=63389479;EndB=63389479;Parent=INV629;VarType=ShV;DupType=.
ch09	51119308	SNP679531	T	C	.	PASS	END=51119308;ChrB=ch09;StartB=63389475;EndB=63389475;Parent=INV629;VarType=ShV;DupType=.
ch09	51119352	DEL679532	AC	A	.	PASS	END=51119353;ChrB=ch09;StartB=63389432;EndB=63389432;Parent=INV629;VarType=ShV;DupType=.
ch09	51119375	SNP679533	T	C	.	PASS	END=51119375;ChrB=ch09;StartB=63389409;EndB=63389409;Parent=INV629;VarType=ShV;DupType=.
ch09	51119404	SNP679534	C	T	.	PASS	END=51119404;ChrB=ch09;StartB=63389380;EndB=63389380;Parent=INV629;VarType=ShV;DupType=.
ch09	51119437	DEL679535	GA	G	.	PASS	END=51119438;ChrB=ch09;StartB=63389348;EndB=63389348;Parent=INV629;VarType=ShV;DupType=.
ch09	51119439	SNP679536	C	G	.	PASS	END=51119439;ChrB=ch09;StartB=63389346;EndB=63389346;Parent=INV629;VarType=ShV;DupType=.
ch09	51119468	SNP679537	A	G	.	PASS	END=51119468;ChrB=ch09;StartB=63389317;EndB=63389317;Parent=INV629;VarType=ShV;DupType=.
ch09	51119500	SNP679538	C	T	.	PASS	END=51119500;ChrB=ch09;StartB=63389285;EndB=63389285;Parent=INV629;VarType=ShV;DupType=.
ch09	51119536	SNP679539	C	A	.	PASS	END=51119536;ChrB=ch09;StartB=63389249;EndB=63389249;Parent=INV629;VarType=ShV;DupType=.
ch09	51119558	SNP679540	T	G	.	PASS	END=51119558;ChrB=ch09;StartB=63389227;EndB=63389227;Parent=INV629;VarType=ShV;DupType=.
ch09	51119637	SNP679541	A	C	.	PASS	END=51119637;ChrB=ch09;StartB=63389148;EndB=63389148;Parent=INV629;VarType=ShV;DupType=.
ch09	51119638	SNP679542	A	G	.	PASS	END=51119638;ChrB=ch09;StartB=63389147;EndB=63389147;Parent=INV629;VarType=ShV;DupType=.
ch09	51119643	SNP679543	T	A	.	PASS	END=51119643;ChrB=ch09;StartB=63389142;EndB=63389142;Parent=INV629;VarType=ShV;DupType=.
ch09	51119663	SNP679544	G	A	.	PASS	END=51119663;ChrB=ch09;StartB=63389122;EndB=63389122;Parent=INV629;VarType=ShV;DupType=.
ch09	51119667	SNP679545	A	T	.	PASS	END=51119667;ChrB=ch09;StartB=63389118;EndB=63389118;Parent=INV629;VarType=ShV;DupType=.
ch09	51119688	SNP679546	G	A	.	PASS	END=51119688;ChrB=ch09;StartB=63389097;EndB=63389097;Parent=INV629;VarType=ShV;DupType=.
ch09	51119698	SNP679547	G	A	.	PASS	END=51119698;ChrB=ch09;StartB=63389087;EndB=63389087;Parent=INV629;VarType=ShV;DupType=.
ch09	51119705	SNP679548	T	C	.	PASS	END=51119705;ChrB=ch09;StartB=63389080;EndB=63389080;Parent=INV629;VarType=ShV;DupType=.
ch09	51119724	SNP679549	T	C	.	PASS	END=51119724;ChrB=ch09;StartB=63389061;EndB=63389061;Parent=INV629;VarType=ShV;DupType=.
ch09	51119732	SNP679550	C	T	.	PASS	END=51119732;ChrB=ch09;StartB=63389053;EndB=63389053;Parent=INV629;VarType=ShV;DupType=.
ch09	51119745	SNP679551	G	T	.	PASS	END=51119745;ChrB=ch09;StartB=63389040;EndB=63389040;Parent=INV629;VarType=ShV;DupType=.
ch09	51119776	HDR2172	N	<HDR>	.	PASS	END=51119965;ChrB=ch09;StartB=63389009;EndB=63388835;Parent=INV629;VarType=ShV;DupType=.
ch09	51119966	INVAL2940	N	<INVAL>	.	PASS	END=51127458;ChrB=ch09;StartB=63388834;EndB=63381341;Parent=INV629;VarType=.;DupType=.
ch09	51120015	SNP679552	A	G	.	PASS	END=51120015;ChrB=ch09;StartB=63388785;EndB=63388785;Parent=INV629;VarType=ShV;DupType=.
ch09	51120017	SNP679553	T	A	.	PASS	END=51120017;ChrB=ch09;StartB=63388783;EndB=63388783;Parent=INV629;VarType=ShV;DupType=.
ch09	51120030	SNP679554	T	G	.	PASS	END=51120030;ChrB=ch09;StartB=63388770;EndB=63388770;Parent=INV629;VarType=ShV;DupType=.
ch09	51120043	SNP679555	C	T	.	PASS	END=51120043;ChrB=ch09;StartB=63388757;EndB=63388757;Parent=INV629;VarType=ShV;DupType=.
ch09	51120045	SNP679556	T	C	.	PASS	END=51120045;ChrB=ch09;StartB=63388755;EndB=63388755;Parent=INV629;VarType=ShV;DupType=.
ch09	51120052	SNP679557	A	C	.	PASS	END=51120052;ChrB=ch09;StartB=63388748;EndB=63388748;Parent=INV629;VarType=ShV;DupType=.
ch09	51120106	SNP679558	T	G	.	PASS	END=51120106;ChrB=ch09;StartB=63388694;EndB=63388694;Parent=INV629;VarType=ShV;DupType=.
ch09	51120143	SNP679559	A	G	.	PASS	END=51120143;ChrB=ch09;StartB=63388657;EndB=63388657;Parent=INV629;VarType=ShV;DupType=.
ch09	51120199	SNP679560	G	A	.	PASS	END=51120199;ChrB=ch09;StartB=63388601;EndB=63388601;Parent=INV629;VarType=ShV;DupType=.
ch09	51120234	SNP679561	A	G	.	PASS	END=51120234;ChrB=ch09;StartB=63388566;EndB=63388566;Parent=INV629;VarType=ShV;DupType=.
ch09	51120276	SNP679562	C	T	.	PASS	END=51120276;ChrB=ch09;StartB=63388524;EndB=63388524;Parent=INV629;VarType=ShV;DupType=.
ch09	51120281	SNP679563	A	G	.	PASS	END=51120281;ChrB=ch09;StartB=63388519;EndB=63388519;Parent=INV629;VarType=ShV;DupType=.
ch09	51120297	SNP679564	A	T	.	PASS	END=51120297;ChrB=ch09;StartB=63388503;EndB=63388503;Parent=INV629;VarType=ShV;DupType=.
ch09	51120305	SNP679565	A	G	.	PASS	END=51120305;ChrB=ch09;StartB=63388495;EndB=63388495;Parent=INV629;VarType=ShV;DupType=.
ch09	51120326	SNP679566	T	G	.	PASS	END=51120326;ChrB=ch09;StartB=63388474;EndB=63388474;Parent=INV629;VarType=ShV;DupType=.
ch09	51120340	SNP679567	G	A	.	PASS	END=51120340;ChrB=ch09;StartB=63388460;EndB=63388460;Parent=INV629;VarType=ShV;DupType=.
ch09	51120375	SNP679568	A	G	.	PASS	END=51120375;ChrB=ch09;StartB=63388425;EndB=63388425;Parent=INV629;VarType=ShV;DupType=.
ch09	51120386	SNP679569	C	A	.	PASS	END=51120386;ChrB=ch09;StartB=63388414;EndB=63388414;Parent=INV629;VarType=ShV;DupType=.
ch09	51120399	SNP679570	C	G	.	PASS	END=51120399;ChrB=ch09;StartB=63388401;EndB=63388401;Parent=INV629;VarType=ShV;DupType=.
ch09	51120422	SNP679571	C	T	.	PASS	END=51120422;ChrB=ch09;StartB=63388378;EndB=63388378;Parent=INV629;VarType=ShV;DupType=.
ch09	51120464	SNP679572	A	G	.	PASS	END=51120464;ChrB=ch09;StartB=63388336;EndB=63388336;Parent=INV629;VarType=ShV;DupType=.
ch09	51120482	SNP679573	C	A	.	PASS	END=51120482;ChrB=ch09;StartB=63388318;EndB=63388318;Parent=INV629;VarType=ShV;DupType=.
ch09	51120490	SNP679574	C	T	.	PASS	END=51120490;ChrB=ch09;StartB=63388310;EndB=63388310;Parent=INV629;VarType=ShV;DupType=.
ch09	51120515	SNP679575	T	G	.	PASS	END=51120515;ChrB=ch09;StartB=63388285;EndB=63388285;Parent=INV629;VarType=ShV;DupType=.
ch09	51120615	SNP679576	C	A	.	PASS	END=51120615;ChrB=ch09;StartB=63388185;EndB=63388185;Parent=INV629;VarType=ShV;DupType=.
ch09	51120640	SNP679577	T	C	.	PASS	END=51120640;ChrB=ch09;StartB=63388160;EndB=63388160;Parent=INV629;VarType=ShV;DupType=.
ch09	51120693	SNP679578	C	A	.	PASS	END=51120693;ChrB=ch09;StartB=63388107;EndB=63388107;Parent=INV629;VarType=ShV;DupType=.
ch09	51120723	SNP679579	G	A	.	PASS	END=51120723;ChrB=ch09;StartB=63388077;EndB=63388077;Parent=INV629;VarType=ShV;DupType=.
ch09	51120738	SNP679580	T	G	.	PASS	END=51120738;ChrB=ch09;StartB=63388062;EndB=63388062;Parent=INV629;VarType=ShV;DupType=.
ch09	51120755	SNP679581	A	G	.	PASS	END=51120755;ChrB=ch09;StartB=63388045;EndB=63388045;Parent=INV629;VarType=ShV;DupType=.
ch09	51120756	SNP679582	G	T	.	PASS	END=51120756;ChrB=ch09;StartB=63388044;EndB=63388044;Parent=INV629;VarType=ShV;DupType=.
ch09	51120839	SNP679583	T	A	.	PASS	END=51120839;ChrB=ch09;StartB=63387961;EndB=63387961;Parent=INV629;VarType=ShV;DupType=.
ch09	51120880	SNP679584	G	C	.	PASS	END=51120880;ChrB=ch09;StartB=63387920;EndB=63387920;Parent=INV629;VarType=ShV;DupType=.
ch09	51120914	SNP679585	G	T	.	PASS	END=51120914;ChrB=ch09;StartB=63387886;EndB=63387886;Parent=INV629;VarType=ShV;DupType=.
ch09	51120917	SNP679586	A	G	.	PASS	END=51120917;ChrB=ch09;StartB=63387883;EndB=63387883;Parent=INV629;VarType=ShV;DupType=.
ch09	51120928	SNP679587	A	C	.	PASS	END=51120928;ChrB=ch09;StartB=63387872;EndB=63387872;Parent=INV629;VarType=ShV;DupType=.
ch09	51120938	INS679588	A	AG	.	PASS	END=51120938;ChrB=ch09;StartB=63387862;EndB=63387861;Parent=INV629;VarType=ShV;DupType=.
ch09	51120939	SNP679589	T	A	.	PASS	END=51120939;ChrB=ch09;StartB=63387860;EndB=63387860;Parent=INV629;VarType=ShV;DupType=.
ch09	51120944	SNP679590	G	A	.	PASS	END=51120944;ChrB=ch09;StartB=63387855;EndB=63387855;Parent=INV629;VarType=ShV;DupType=.
ch09	51120970	SNP679591	G	T	.	PASS	END=51120970;ChrB=ch09;StartB=63387829;EndB=63387829;Parent=INV629;VarType=ShV;DupType=.
ch09	51120995	SNP679592	T	G	.	PASS	END=51120995;ChrB=ch09;StartB=63387804;EndB=63387804;Parent=INV629;VarType=ShV;DupType=.
ch09	51121049	SNP679593	A	G	.	PASS	END=51121049;ChrB=ch09;StartB=63387750;EndB=63387750;Parent=INV629;VarType=ShV;DupType=.
ch09	51121050	SNP679594	G	A	.	PASS	END=51121050;ChrB=ch09;StartB=63387749;EndB=63387749;Parent=INV629;VarType=ShV;DupType=.
ch09	51121057	SNP679595	T	G	.	PASS	END=51121057;ChrB=ch09;StartB=63387742;EndB=63387742;Parent=INV629;VarType=ShV;DupType=.
ch09	51121095	SNP679596	G	T	.	PASS	END=51121095;ChrB=ch09;StartB=63387704;EndB=63387704;Parent=INV629;VarType=ShV;DupType=.
ch09	51121127	SNP679597	T	A	.	PASS	END=51121127;ChrB=ch09;StartB=63387672;EndB=63387672;Parent=INV629;VarType=ShV;DupType=.
ch09	51121134	INS679598	A	AT	.	PASS	END=51121134;ChrB=ch09;StartB=63387665;EndB=63387664;Parent=INV629;VarType=ShV;DupType=.
ch09	51121160	SNP679599	C	A	.	PASS	END=51121160;ChrB=ch09;StartB=63387638;EndB=63387638;Parent=INV629;VarType=ShV;DupType=.
ch09	51121272	SNP679600	C	T	.	PASS	END=51121272;ChrB=ch09;StartB=63387526;EndB=63387526;Parent=INV629;VarType=ShV;DupType=.
ch09	51121284	SNP679601	G	C	.	PASS	END=51121284;ChrB=ch09;StartB=63387514;EndB=63387514;Parent=INV629;VarType=ShV;DupType=.
ch09	51121376	SNP679602	C	T	.	PASS	END=51121376;ChrB=ch09;StartB=63387422;EndB=63387422;Parent=INV629;VarType=ShV;DupType=.
ch09	51121386	SNP679603	T	C	.	PASS	END=51121386;ChrB=ch09;StartB=63387412;EndB=63387412;Parent=INV629;VarType=ShV;DupType=.
ch09	51121436	SNP679604	T	C	.	PASS	END=51121436;ChrB=ch09;StartB=63387362;EndB=63387362;Parent=INV629;VarType=ShV;DupType=.
ch09	51121438	SNP679605	A	C	.	PASS	END=51121438;ChrB=ch09;StartB=63387360;EndB=63387360;Parent=INV629;VarType=ShV;DupType=.
ch09	51121490	SNP679606	G	A	.	PASS	END=51121490;ChrB=ch09;StartB=63387308;EndB=63387308;Parent=INV629;VarType=ShV;DupType=.
ch09	51121507	SNP679607	A	G	.	PASS	END=51121507;ChrB=ch09;StartB=63387291;EndB=63387291;Parent=INV629;VarType=ShV;DupType=.
ch09	51121516	SNP679608	A	G	.	PASS	END=51121516;ChrB=ch09;StartB=63387282;EndB=63387282;Parent=INV629;VarType=ShV;DupType=.
ch09	51121561	SNP679609	C	A	.	PASS	END=51121561;ChrB=ch09;StartB=63387237;EndB=63387237;Parent=INV629;VarType=ShV;DupType=.
ch09	51121563	SNP679610	G	T	.	PASS	END=51121563;ChrB=ch09;StartB=63387235;EndB=63387235;Parent=INV629;VarType=ShV;DupType=.
ch09	51121585	SNP679611	G	A	.	PASS	END=51121585;ChrB=ch09;StartB=63387213;EndB=63387213;Parent=INV629;VarType=ShV;DupType=.
ch09	51121593	SNP679612	T	C	.	PASS	END=51121593;ChrB=ch09;StartB=63387205;EndB=63387205;Parent=INV629;VarType=ShV;DupType=.
ch09	51121645	SNP679613	G	A	.	PASS	END=51121645;ChrB=ch09;StartB=63387153;EndB=63387153;Parent=INV629;VarType=ShV;DupType=.
ch09	51121656	SNP679614	A	C	.	PASS	END=51121656;ChrB=ch09;StartB=63387142;EndB=63387142;Parent=INV629;VarType=ShV;DupType=.
ch09	51121698	SNP679615	C	A	.	PASS	END=51121698;ChrB=ch09;StartB=63387100;EndB=63387100;Parent=INV629;VarType=ShV;DupType=.
ch09	51121770	SNP679616	T	C	.	PASS	END=51121770;ChrB=ch09;StartB=63387028;EndB=63387028;Parent=INV629;VarType=ShV;DupType=.
ch09	51121779	SNP679617	G	A	.	PASS	END=51121779;ChrB=ch09;StartB=63387019;EndB=63387019;Parent=INV629;VarType=ShV;DupType=.
ch09	51121804	SNP679618	T	G	.	PASS	END=51121804;ChrB=ch09;StartB=63386994;EndB=63386994;Parent=INV629;VarType=ShV;DupType=.
ch09	51121843	SNP679619	G	T	.	PASS	END=51121843;ChrB=ch09;StartB=63386955;EndB=63386955;Parent=INV629;VarType=ShV;DupType=.
ch09	51121917	INS679620	A	AT	.	PASS	END=51121917;ChrB=ch09;StartB=63386881;EndB=63386880;Parent=INV629;VarType=ShV;DupType=.
ch09	51121946	SNP679621	A	G	.	PASS	END=51121946;ChrB=ch09;StartB=63386851;EndB=63386851;Parent=INV629;VarType=ShV;DupType=.
ch09	51121967	SNP679622	A	G	.	PASS	END=51121967;ChrB=ch09;StartB=63386830;EndB=63386830;Parent=INV629;VarType=ShV;DupType=.
ch09	51122016	SNP679623	A	G	.	PASS	END=51122016;ChrB=ch09;StartB=63386781;EndB=63386781;Parent=INV629;VarType=ShV;DupType=.
ch09	51122052	SNP679624	C	T	.	PASS	END=51122052;ChrB=ch09;StartB=63386745;EndB=63386745;Parent=INV629;VarType=ShV;DupType=.
ch09	51122063	SNP679625	G	A	.	PASS	END=51122063;ChrB=ch09;StartB=63386734;EndB=63386734;Parent=INV629;VarType=ShV;DupType=.
ch09	51122089	SNP679626	A	G	.	PASS	END=51122089;ChrB=ch09;StartB=63386708;EndB=63386708;Parent=INV629;VarType=ShV;DupType=.
ch09	51122120	SNP679627	A	G	.	PASS	END=51122120;ChrB=ch09;StartB=63386677;EndB=63386677;Parent=INV629;VarType=ShV;DupType=.
ch09	51122144	DEL679628	TA	T	.	PASS	END=51122145;ChrB=ch09;StartB=63386654;EndB=63386654;Parent=INV629;VarType=ShV;DupType=.
ch09	51122149	SNP679629	A	G	.	PASS	END=51122149;ChrB=ch09;StartB=63386649;EndB=63386649;Parent=INV629;VarType=ShV;DupType=.
ch09	51122175	SNP679630	C	T	.	PASS	END=51122175;ChrB=ch09;StartB=63386623;EndB=63386623;Parent=INV629;VarType=ShV;DupType=.
ch09	51122185	SNP679631	A	G	.	PASS	END=51122185;ChrB=ch09;StartB=63386613;EndB=63386613;Parent=INV629;VarType=ShV;DupType=.
ch09	51122189	INS679632	T	TC	.	PASS	END=51122189;ChrB=ch09;StartB=63386609;EndB=63386608;Parent=INV629;VarType=ShV;DupType=.
ch09	51122258	SNP679633	A	G	.	PASS	END=51122258;ChrB=ch09;StartB=63386539;EndB=63386539;Parent=INV629;VarType=ShV;DupType=.
ch09	51122299	SNP679634	A	T	.	PASS	END=51122299;ChrB=ch09;StartB=63386498;EndB=63386498;Parent=INV629;VarType=ShV;DupType=.
ch09	51122357	SNP679635	G	T	.	PASS	END=51122357;ChrB=ch09;StartB=63386440;EndB=63386440;Parent=INV629;VarType=ShV;DupType=.
ch09	51122409	SNP679636	C	T	.	PASS	END=51122409;ChrB=ch09;StartB=63386388;EndB=63386388;Parent=INV629;VarType=ShV;DupType=.
ch09	51122430	SNP679637	C	G	.	PASS	END=51122430;ChrB=ch09;StartB=63386367;EndB=63386367;Parent=INV629;VarType=ShV;DupType=.
ch09	51122471	SNP679638	A	G	.	PASS	END=51122471;ChrB=ch09;StartB=63386326;EndB=63386326;Parent=INV629;VarType=ShV;DupType=.
ch09	51122499	SNP679639	C	T	.	PASS	END=51122499;ChrB=ch09;StartB=63386298;EndB=63386298;Parent=INV629;VarType=ShV;DupType=.
ch09	51122533	SNP679640	T	G	.	PASS	END=51122533;ChrB=ch09;StartB=63386264;EndB=63386264;Parent=INV629;VarType=ShV;DupType=.
ch09	51122542	SNP679641	T	A	.	PASS	END=51122542;ChrB=ch09;StartB=63386255;EndB=63386255;Parent=INV629;VarType=ShV;DupType=.
ch09	51122617	SNP679642	A	T	.	PASS	END=51122617;ChrB=ch09;StartB=63386180;EndB=63386180;Parent=INV629;VarType=ShV;DupType=.
ch09	51122663	DEL679643	AT	A	.	PASS	END=51122664;ChrB=ch09;StartB=63386135;EndB=63386135;Parent=INV629;VarType=ShV;DupType=.
ch09	51122676	INS679644	T	TA	.	PASS	END=51122676;ChrB=ch09;StartB=63386122;EndB=63386121;Parent=INV629;VarType=ShV;DupType=.
ch09	51122676	INS679645	T	TA	.	PASS	END=51122676;ChrB=ch09;StartB=63386121;EndB=63386120;Parent=INV629;VarType=ShV;DupType=.
ch09	51122694	SNP679646	C	T	.	PASS	END=51122694;ChrB=ch09;StartB=63386102;EndB=63386102;Parent=INV629;VarType=ShV;DupType=.
ch09	51122696	SNP679647	T	G	.	PASS	END=51122696;ChrB=ch09;StartB=63386100;EndB=63386100;Parent=INV629;VarType=ShV;DupType=.
ch09	51122764	SNP679648	A	G	.	PASS	END=51122764;ChrB=ch09;StartB=63386032;EndB=63386032;Parent=INV629;VarType=ShV;DupType=.
ch09	51122768	DEL679649	GAAGA	G	.	PASS	END=51122772;ChrB=ch09;StartB=63386029;EndB=63386029;Parent=INV629;VarType=ShV;DupType=.
ch09	51122835	SNP679650	C	A	.	PASS	END=51122835;ChrB=ch09;StartB=63385965;EndB=63385965;Parent=INV629;VarType=ShV;DupType=.
ch09	51122850	SNP679651	A	G	.	PASS	END=51122850;ChrB=ch09;StartB=63385950;EndB=63385950;Parent=INV629;VarType=ShV;DupType=.
ch09	51122875	SNP679652	G	A	.	PASS	END=51122875;ChrB=ch09;StartB=63385925;EndB=63385925;Parent=INV629;VarType=ShV;DupType=.
ch09	51122882	SNP679653	T	C	.	PASS	END=51122882;ChrB=ch09;StartB=63385918;EndB=63385918;Parent=INV629;VarType=ShV;DupType=.
ch09	51122907	SNP679654	T	A	.	PASS	END=51122907;ChrB=ch09;StartB=63385893;EndB=63385893;Parent=INV629;VarType=ShV;DupType=.
ch09	51122922	SNP679655	G	A	.	PASS	END=51122922;ChrB=ch09;StartB=63385878;EndB=63385878;Parent=INV629;VarType=ShV;DupType=.
ch09	51122934	SNP679656	C	T	.	PASS	END=51122934;ChrB=ch09;StartB=63385866;EndB=63385866;Parent=INV629;VarType=ShV;DupType=.
ch09	51122949	SNP679657	G	A	.	PASS	END=51122949;ChrB=ch09;StartB=63385851;EndB=63385851;Parent=INV629;VarType=ShV;DupType=.
ch09	51122958	SNP679658	T	C	.	PASS	END=51122958;ChrB=ch09;StartB=63385842;EndB=63385842;Parent=INV629;VarType=ShV;DupType=.
ch09	51123002	INS679659	G	GG	.	PASS	END=51123002;ChrB=ch09;StartB=63385798;EndB=63385797;Parent=INV629;VarType=ShV;DupType=.
ch09	51123002	INS679660	G	GT	.	PASS	END=51123002;ChrB=ch09;StartB=63385797;EndB=63385796;Parent=INV629;VarType=ShV;DupType=.
ch09	51123002	INS679661	G	GC	.	PASS	END=51123002;ChrB=ch09;StartB=63385796;EndB=63385795;Parent=INV629;VarType=ShV;DupType=.
ch09	51123002	INS679662	G	GG	.	PASS	END=51123002;ChrB=ch09;StartB=63385795;EndB=63385794;Parent=INV629;VarType=ShV;DupType=.
ch09	51123002	INS679663	G	GC	.	PASS	END=51123002;ChrB=ch09;StartB=63385794;EndB=63385793;Parent=INV629;VarType=ShV;DupType=.
ch09	51123002	INS679664	G	GA	.	PASS	END=51123002;ChrB=ch09;StartB=63385793;EndB=63385792;Parent=INV629;VarType=ShV;DupType=.
ch09	51123002	INS679665	G	GA	.	PASS	END=51123002;ChrB=ch09;StartB=63385792;EndB=63385791;Parent=INV629;VarType=ShV;DupType=.
ch09	51123002	INS679666	G	GC	.	PASS	END=51123002;ChrB=ch09;StartB=63385791;EndB=63385790;Parent=INV629;VarType=ShV;DupType=.
ch09	51123002	INS679667	G	GT	.	PASS	END=51123002;ChrB=ch09;StartB=63385790;EndB=63385789;Parent=INV629;VarType=ShV;DupType=.
ch09	51123002	INS679668	G	GT	.	PASS	END=51123002;ChrB=ch09;StartB=63385789;EndB=63385788;Parent=INV629;VarType=ShV;DupType=.
ch09	51123002	INS679669	G	GT	.	PASS	END=51123002;ChrB=ch09;StartB=63385788;EndB=63385787;Parent=INV629;VarType=ShV;DupType=.
ch09	51123002	INS679670	G	GT	.	PASS	END=51123002;ChrB=ch09;StartB=63385787;EndB=63385786;Parent=INV629;VarType=ShV;DupType=.
ch09	51123002	INS679671	G	GC	.	PASS	END=51123002;ChrB=ch09;StartB=63385786;EndB=63385785;Parent=INV629;VarType=ShV;DupType=.
ch09	51123002	INS679672	G	GA	.	PASS	END=51123002;ChrB=ch09;StartB=63385785;EndB=63385784;Parent=INV629;VarType=ShV;DupType=.
ch09	51123002	INS679673	G	GT	.	PASS	END=51123002;ChrB=ch09;StartB=63385784;EndB=63385783;Parent=INV629;VarType=ShV;DupType=.
ch09	51123002	INS679674	G	GA	.	PASS	END=51123002;ChrB=ch09;StartB=63385783;EndB=63385782;Parent=INV629;VarType=ShV;DupType=.
ch09	51123002	INS679675	G	GA	.	PASS	END=51123002;ChrB=ch09;StartB=63385782;EndB=63385781;Parent=INV629;VarType=ShV;DupType=.
ch09	51123002	INS679676	G	GA	.	PASS	END=51123002;ChrB=ch09;StartB=63385781;EndB=63385780;Parent=INV629;VarType=ShV;DupType=.
ch09	51123002	INS679677	G	GA	.	PASS	END=51123002;ChrB=ch09;StartB=63385780;EndB=63385779;Parent=INV629;VarType=ShV;DupType=.
ch09	51123006	SNP679678	A	G	.	PASS	END=51123006;ChrB=ch09;StartB=63385775;EndB=63385775;Parent=INV629;VarType=ShV;DupType=.
ch09	51123047	SNP679679	T	C	.	PASS	END=51123047;ChrB=ch09;StartB=63385734;EndB=63385734;Parent=INV629;VarType=ShV;DupType=.
ch09	51123053	INS679680	T	TA	.	PASS	END=51123053;ChrB=ch09;StartB=63385728;EndB=63385727;Parent=INV629;VarType=ShV;DupType=.
ch09	51123065	DEL679681	CT	C	.	PASS	END=51123066;ChrB=ch09;StartB=63385716;EndB=63385716;Parent=INV629;VarType=ShV;DupType=.
ch09	51123106	INS679682	C	CT	.	PASS	END=51123106;ChrB=ch09;StartB=63385675;EndB=63385674;Parent=INV629;VarType=ShV;DupType=.
ch09	51123110	SNP679683	G	A	.	PASS	END=51123110;ChrB=ch09;StartB=63385670;EndB=63385670;Parent=INV629;VarType=ShV;DupType=.
ch09	51123114	SNP679684	T	A	.	PASS	END=51123114;ChrB=ch09;StartB=63385666;EndB=63385666;Parent=INV629;VarType=ShV;DupType=.
ch09	51123141	SNP679685	T	C	.	PASS	END=51123141;ChrB=ch09;StartB=63385639;EndB=63385639;Parent=INV629;VarType=ShV;DupType=.
ch09	51123160	SNP679686	T	C	.	PASS	END=51123160;ChrB=ch09;StartB=63385620;EndB=63385620;Parent=INV629;VarType=ShV;DupType=.
ch09	51123164	SNP679687	A	G	.	PASS	END=51123164;ChrB=ch09;StartB=63385616;EndB=63385616;Parent=INV629;VarType=ShV;DupType=.
ch09	51123184	SNP679688	C	T	.	PASS	END=51123184;ChrB=ch09;StartB=63385596;EndB=63385596;Parent=INV629;VarType=ShV;DupType=.
ch09	51123203	SNP679689	A	C	.	PASS	END=51123203;ChrB=ch09;StartB=63385577;EndB=63385577;Parent=INV629;VarType=ShV;DupType=.
ch09	51123211	SNP679690	A	G	.	PASS	END=51123211;ChrB=ch09;StartB=63385569;EndB=63385569;Parent=INV629;VarType=ShV;DupType=.
ch09	51123248	SNP679691	T	G	.	PASS	END=51123248;ChrB=ch09;StartB=63385532;EndB=63385532;Parent=INV629;VarType=ShV;DupType=.
ch09	51123279	SNP679692	C	T	.	PASS	END=51123279;ChrB=ch09;StartB=63385501;EndB=63385501;Parent=INV629;VarType=ShV;DupType=.
ch09	51123291	DEL679693	CA	C	.	PASS	END=51123292;ChrB=ch09;StartB=63385490;EndB=63385490;Parent=INV629;VarType=ShV;DupType=.
ch09	51123294	SNP679694	A	C	.	PASS	END=51123294;ChrB=ch09;StartB=63385487;EndB=63385487;Parent=INV629;VarType=ShV;DupType=.
ch09	51123307	SNP679695	G	A	.	PASS	END=51123307;ChrB=ch09;StartB=63385474;EndB=63385474;Parent=INV629;VarType=ShV;DupType=.
ch09	51123314	SNP679696	T	A	.	PASS	END=51123314;ChrB=ch09;StartB=63385467;EndB=63385467;Parent=INV629;VarType=ShV;DupType=.
ch09	51123327	SNP679697	T	G	.	PASS	END=51123327;ChrB=ch09;StartB=63385454;EndB=63385454;Parent=INV629;VarType=ShV;DupType=.
ch09	51123329	SNP679698	G	A	.	PASS	END=51123329;ChrB=ch09;StartB=63385452;EndB=63385452;Parent=INV629;VarType=ShV;DupType=.
ch09	51123339	SNP679699	G	A	.	PASS	END=51123339;ChrB=ch09;StartB=63385442;EndB=63385442;Parent=INV629;VarType=ShV;DupType=.
ch09	51123373	SNP679700	T	C	.	PASS	END=51123373;ChrB=ch09;StartB=63385408;EndB=63385408;Parent=INV629;VarType=ShV;DupType=.
ch09	51123509	SNP679701	T	C	.	PASS	END=51123509;ChrB=ch09;StartB=63385272;EndB=63385272;Parent=INV629;VarType=ShV;DupType=.
ch09	51123567	SNP679702	A	T	.	PASS	END=51123567;ChrB=ch09;StartB=63385214;EndB=63385214;Parent=INV629;VarType=ShV;DupType=.
ch09	51123580	SNP679703	A	C	.	PASS	END=51123580;ChrB=ch09;StartB=63385201;EndB=63385201;Parent=INV629;VarType=ShV;DupType=.
ch09	51123604	DEL679704	CATTAATTT	C	.	PASS	END=51123612;ChrB=ch09;StartB=63385178;EndB=63385178;Parent=INV629;VarType=ShV;DupType=.
ch09	51123679	SNP679705	C	G	.	PASS	END=51123679;ChrB=ch09;StartB=63385110;EndB=63385110;Parent=INV629;VarType=ShV;DupType=.
ch09	51123712	SNP679706	T	G	.	PASS	END=51123712;ChrB=ch09;StartB=63385077;EndB=63385077;Parent=INV629;VarType=ShV;DupType=.
ch09	51123717	SNP679707	C	A	.	PASS	END=51123717;ChrB=ch09;StartB=63385072;EndB=63385072;Parent=INV629;VarType=ShV;DupType=.
ch09	51123744	SNP679708	G	A	.	PASS	END=51123744;ChrB=ch09;StartB=63385045;EndB=63385045;Parent=INV629;VarType=ShV;DupType=.
ch09	51123752	SNP679709	A	G	.	PASS	END=51123752;ChrB=ch09;StartB=63385037;EndB=63385037;Parent=INV629;VarType=ShV;DupType=.
ch09	51123831	SNP679710	G	C	.	PASS	END=51123831;ChrB=ch09;StartB=63384958;EndB=63384958;Parent=INV629;VarType=ShV;DupType=.
ch09	51123857	DEL679711	TTC	T	.	PASS	END=51123859;ChrB=ch09;StartB=63384933;EndB=63384933;Parent=INV629;VarType=ShV;DupType=.
ch09	51123901	SNP679712	T	A	.	PASS	END=51123901;ChrB=ch09;StartB=63384890;EndB=63384890;Parent=INV629;VarType=ShV;DupType=.
ch09	51123937	SNP679713	C	T	.	PASS	END=51123937;ChrB=ch09;StartB=63384854;EndB=63384854;Parent=INV629;VarType=ShV;DupType=.
ch09	51123944	SNP679714	T	A	.	PASS	END=51123944;ChrB=ch09;StartB=63384847;EndB=63384847;Parent=INV629;VarType=ShV;DupType=.
ch09	51123991	SNP679715	T	C	.	PASS	END=51123991;ChrB=ch09;StartB=63384800;EndB=63384800;Parent=INV629;VarType=ShV;DupType=.
ch09	51123995	SNP679716	G	C	.	PASS	END=51123995;ChrB=ch09;StartB=63384796;EndB=63384796;Parent=INV629;VarType=ShV;DupType=.
ch09	51124002	SNP679717	C	A	.	PASS	END=51124002;ChrB=ch09;StartB=63384789;EndB=63384789;Parent=INV629;VarType=ShV;DupType=.
ch09	51124017	SNP679718	T	A	.	PASS	END=51124017;ChrB=ch09;StartB=63384774;EndB=63384774;Parent=INV629;VarType=ShV;DupType=.
ch09	51124036	SNP679719	C	G	.	PASS	END=51124036;ChrB=ch09;StartB=63384755;EndB=63384755;Parent=INV629;VarType=ShV;DupType=.
ch09	51124105	SNP679720	A	T	.	PASS	END=51124105;ChrB=ch09;StartB=63384686;EndB=63384686;Parent=INV629;VarType=ShV;DupType=.
ch09	51124125	SNP679721	T	C	.	PASS	END=51124125;ChrB=ch09;StartB=63384666;EndB=63384666;Parent=INV629;VarType=ShV;DupType=.
ch09	51124129	SNP679722	T	A	.	PASS	END=51124129;ChrB=ch09;StartB=63384662;EndB=63384662;Parent=INV629;VarType=ShV;DupType=.
ch09	51124142	SNP679723	A	T	.	PASS	END=51124142;ChrB=ch09;StartB=63384649;EndB=63384649;Parent=INV629;VarType=ShV;DupType=.
ch09	51124146	SNP679724	T	A	.	PASS	END=51124146;ChrB=ch09;StartB=63384645;EndB=63384645;Parent=INV629;VarType=ShV;DupType=.
ch09	51124195	SNP679725	G	T	.	PASS	END=51124195;ChrB=ch09;StartB=63384596;EndB=63384596;Parent=INV629;VarType=ShV;DupType=.
ch09	51124209	SNP679726	A	G	.	PASS	END=51124209;ChrB=ch09;StartB=63384582;EndB=63384582;Parent=INV629;VarType=ShV;DupType=.
ch09	51124213	DEL679727	TA	T	.	PASS	END=51124214;ChrB=ch09;StartB=63384579;EndB=63384579;Parent=INV629;VarType=ShV;DupType=.
ch09	51124244	DEL679728	CATT	C	.	PASS	END=51124247;ChrB=ch09;StartB=63384549;EndB=63384549;Parent=INV629;VarType=ShV;DupType=.
ch09	51124297	SNP679729	T	C	.	PASS	END=51124297;ChrB=ch09;StartB=63384498;EndB=63384498;Parent=INV629;VarType=ShV;DupType=.
ch09	51124305	SNP679730	G	A	.	PASS	END=51124305;ChrB=ch09;StartB=63384490;EndB=63384490;Parent=INV629;VarType=ShV;DupType=.
ch09	51124332	SNP679731	A	G	.	PASS	END=51124332;ChrB=ch09;StartB=63384463;EndB=63384463;Parent=INV629;VarType=ShV;DupType=.
ch09	51124393	SNP679732	G	T	.	PASS	END=51124393;ChrB=ch09;StartB=63384402;EndB=63384402;Parent=INV629;VarType=ShV;DupType=.
ch09	51124411	SNP679733	C	T	.	PASS	END=51124411;ChrB=ch09;StartB=63384384;EndB=63384384;Parent=INV629;VarType=ShV;DupType=.
ch09	51124425	SNP679734	G	C	.	PASS	END=51124425;ChrB=ch09;StartB=63384370;EndB=63384370;Parent=INV629;VarType=ShV;DupType=.
ch09	51124537	INS679735	A	AA	.	PASS	END=51124537;ChrB=ch09;StartB=63384258;EndB=63384257;Parent=INV629;VarType=ShV;DupType=.
ch09	51124537	INS679736	A	AA	.	PASS	END=51124537;ChrB=ch09;StartB=63384257;EndB=63384256;Parent=INV629;VarType=ShV;DupType=.
ch09	51124537	INS679737	A	AT	.	PASS	END=51124537;ChrB=ch09;StartB=63384256;EndB=63384255;Parent=INV629;VarType=ShV;DupType=.
ch09	51124543	SNP679738	G	A	.	PASS	END=51124543;ChrB=ch09;StartB=63384249;EndB=63384249;Parent=INV629;VarType=ShV;DupType=.
ch09	51124582	SNP679739	T	C	.	PASS	END=51124582;ChrB=ch09;StartB=63384210;EndB=63384210;Parent=INV629;VarType=ShV;DupType=.
ch09	51124604	SNP679740	A	G	.	PASS	END=51124604;ChrB=ch09;StartB=63384188;EndB=63384188;Parent=INV629;VarType=ShV;DupType=.
ch09	51124621	SNP679741	A	G	.	PASS	END=51124621;ChrB=ch09;StartB=63384171;EndB=63384171;Parent=INV629;VarType=ShV;DupType=.
ch09	51124678	SNP679742	G	T	.	PASS	END=51124678;ChrB=ch09;StartB=63384114;EndB=63384114;Parent=INV629;VarType=ShV;DupType=.
ch09	51124702	SNP679743	T	A	.	PASS	END=51124702;ChrB=ch09;StartB=63384090;EndB=63384090;Parent=INV629;VarType=ShV;DupType=.
ch09	51124716	SNP679744	C	G	.	PASS	END=51124716;ChrB=ch09;StartB=63384076;EndB=63384076;Parent=INV629;VarType=ShV;DupType=.
ch09	51124719	SNP679745	A	T	.	PASS	END=51124719;ChrB=ch09;StartB=63384073;EndB=63384073;Parent=INV629;VarType=ShV;DupType=.
ch09	51124762	SNP679746	A	G	.	PASS	END=51124762;ChrB=ch09;StartB=63384030;EndB=63384030;Parent=INV629;VarType=ShV;DupType=.
ch09	51124772	SNP679747	G	C	.	PASS	END=51124772;ChrB=ch09;StartB=63384020;EndB=63384020;Parent=INV629;VarType=ShV;DupType=.
ch09	51124819	SNP679748	T	C	.	PASS	END=51124819;ChrB=ch09;StartB=63383973;EndB=63383973;Parent=INV629;VarType=ShV;DupType=.
ch09	51124876	SNP679749	T	C	.	PASS	END=51124876;ChrB=ch09;StartB=63383916;EndB=63383916;Parent=INV629;VarType=ShV;DupType=.
ch09	51124881	SNP679750	T	C	.	PASS	END=51124881;ChrB=ch09;StartB=63383911;EndB=63383911;Parent=INV629;VarType=ShV;DupType=.
ch09	51124931	SNP679751	A	T	.	PASS	END=51124931;ChrB=ch09;StartB=63383861;EndB=63383861;Parent=INV629;VarType=ShV;DupType=.
ch09	51124973	SNP679752	C	T	.	PASS	END=51124973;ChrB=ch09;StartB=63383819;EndB=63383819;Parent=INV629;VarType=ShV;DupType=.
ch09	51124992	SNP679753	G	A	.	PASS	END=51124992;ChrB=ch09;StartB=63383800;EndB=63383800;Parent=INV629;VarType=ShV;DupType=.
ch09	51125117	SNP679754	A	C	.	PASS	END=51125117;ChrB=ch09;StartB=63383675;EndB=63383675;Parent=INV629;VarType=ShV;DupType=.
ch09	51125126	SNP679755	G	A	.	PASS	END=51125126;ChrB=ch09;StartB=63383666;EndB=63383666;Parent=INV629;VarType=ShV;DupType=.
ch09	51125149	SNP679756	C	T	.	PASS	END=51125149;ChrB=ch09;StartB=63383643;EndB=63383643;Parent=INV629;VarType=ShV;DupType=.
ch09	51125197	SNP679757	T	G	.	PASS	END=51125197;ChrB=ch09;StartB=63383595;EndB=63383595;Parent=INV629;VarType=ShV;DupType=.
ch09	51125204	SNP679758	A	G	.	PASS	END=51125204;ChrB=ch09;StartB=63383588;EndB=63383588;Parent=INV629;VarType=ShV;DupType=.
ch09	51125212	SNP679759	T	A	.	PASS	END=51125212;ChrB=ch09;StartB=63383580;EndB=63383580;Parent=INV629;VarType=ShV;DupType=.
ch09	51125214	SNP679760	A	T	.	PASS	END=51125214;ChrB=ch09;StartB=63383578;EndB=63383578;Parent=INV629;VarType=ShV;DupType=.
ch09	51125269	SNP679761	A	G	.	PASS	END=51125269;ChrB=ch09;StartB=63383523;EndB=63383523;Parent=INV629;VarType=ShV;DupType=.
ch09	51125273	INS679762	G	GA	.	PASS	END=51125273;ChrB=ch09;StartB=63383519;EndB=63383518;Parent=INV629;VarType=ShV;DupType=.
ch09	51125315	SNP679763	G	A	.	PASS	END=51125315;ChrB=ch09;StartB=63383476;EndB=63383476;Parent=INV629;VarType=ShV;DupType=.
ch09	51125321	SNP679764	G	A	.	PASS	END=51125321;ChrB=ch09;StartB=63383470;EndB=63383470;Parent=INV629;VarType=ShV;DupType=.
ch09	51125327	SNP679765	G	A	.	PASS	END=51125327;ChrB=ch09;StartB=63383464;EndB=63383464;Parent=INV629;VarType=ShV;DupType=.
ch09	51125497	SNP679766	A	C	.	PASS	END=51125497;ChrB=ch09;StartB=63383294;EndB=63383294;Parent=INV629;VarType=ShV;DupType=.
ch09	51125534	SNP679767	A	G	.	PASS	END=51125534;ChrB=ch09;StartB=63383257;EndB=63383257;Parent=INV629;VarType=ShV;DupType=.
ch09	51125584	SNP679768	A	G	.	PASS	END=51125584;ChrB=ch09;StartB=63383207;EndB=63383207;Parent=INV629;VarType=ShV;DupType=.
ch09	51125624	SNP679769	T	C	.	PASS	END=51125624;ChrB=ch09;StartB=63383167;EndB=63383167;Parent=INV629;VarType=ShV;DupType=.
ch09	51125653	SNP679770	C	G	.	PASS	END=51125653;ChrB=ch09;StartB=63383138;EndB=63383138;Parent=INV629;VarType=ShV;DupType=.
ch09	51125681	SNP679771	G	T	.	PASS	END=51125681;ChrB=ch09;StartB=63383110;EndB=63383110;Parent=INV629;VarType=ShV;DupType=.
ch09	51125717	SNP679772	T	G	.	PASS	END=51125717;ChrB=ch09;StartB=63383074;EndB=63383074;Parent=INV629;VarType=ShV;DupType=.
ch09	51125729	SNP679773	A	G	.	PASS	END=51125729;ChrB=ch09;StartB=63383062;EndB=63383062;Parent=INV629;VarType=ShV;DupType=.
ch09	51125859	SNP679774	C	A	.	PASS	END=51125859;ChrB=ch09;StartB=63382932;EndB=63382932;Parent=INV629;VarType=ShV;DupType=.
ch09	51125893	SNP679775	T	C	.	PASS	END=51125893;ChrB=ch09;StartB=63382898;EndB=63382898;Parent=INV629;VarType=ShV;DupType=.
ch09	51125944	SNP679776	A	G	.	PASS	END=51125944;ChrB=ch09;StartB=63382847;EndB=63382847;Parent=INV629;VarType=ShV;DupType=.
ch09	51125973	SNP679777	A	C	.	PASS	END=51125973;ChrB=ch09;StartB=63382818;EndB=63382818;Parent=INV629;VarType=ShV;DupType=.
ch09	51126012	SNP679778	A	T	.	PASS	END=51126012;ChrB=ch09;StartB=63382779;EndB=63382779;Parent=INV629;VarType=ShV;DupType=.
ch09	51126013	SNP679779	C	T	.	PASS	END=51126013;ChrB=ch09;StartB=63382778;EndB=63382778;Parent=INV629;VarType=ShV;DupType=.
ch09	51126034	SNP679780	G	T	.	PASS	END=51126034;ChrB=ch09;StartB=63382757;EndB=63382757;Parent=INV629;VarType=ShV;DupType=.
ch09	51126044	SNP679781	T	A	.	PASS	END=51126044;ChrB=ch09;StartB=63382747;EndB=63382747;Parent=INV629;VarType=ShV;DupType=.
ch09	51126047	SNP679782	C	G	.	PASS	END=51126047;ChrB=ch09;StartB=63382744;EndB=63382744;Parent=INV629;VarType=ShV;DupType=.
ch09	51126052	SNP679783	A	C	.	PASS	END=51126052;ChrB=ch09;StartB=63382739;EndB=63382739;Parent=INV629;VarType=ShV;DupType=.
ch09	51126109	SNP679784	C	T	.	PASS	END=51126109;ChrB=ch09;StartB=63382682;EndB=63382682;Parent=INV629;VarType=ShV;DupType=.
ch09	51126118	SNP679785	T	A	.	PASS	END=51126118;ChrB=ch09;StartB=63382673;EndB=63382673;Parent=INV629;VarType=ShV;DupType=.
ch09	51126162	SNP679786	A	G	.	PASS	END=51126162;ChrB=ch09;StartB=63382629;EndB=63382629;Parent=INV629;VarType=ShV;DupType=.
ch09	51126164	SNP679787	T	C	.	PASS	END=51126164;ChrB=ch09;StartB=63382627;EndB=63382627;Parent=INV629;VarType=ShV;DupType=.
ch09	51126177	SNP679788	T	A	.	PASS	END=51126177;ChrB=ch09;StartB=63382614;EndB=63382614;Parent=INV629;VarType=ShV;DupType=.
ch09	51126271	SNP679789	A	G	.	PASS	END=51126271;ChrB=ch09;StartB=63382520;EndB=63382520;Parent=INV629;VarType=ShV;DupType=.
ch09	51126334	SNP679790	T	G	.	PASS	END=51126334;ChrB=ch09;StartB=63382457;EndB=63382457;Parent=INV629;VarType=ShV;DupType=.
ch09	51126340	DEL679791	GA	G	.	PASS	END=51126341;ChrB=ch09;StartB=63382452;EndB=63382452;Parent=INV629;VarType=ShV;DupType=.
ch09	51126342	SNP679792	A	C	.	PASS	END=51126342;ChrB=ch09;StartB=63382450;EndB=63382450;Parent=INV629;VarType=ShV;DupType=.
ch09	51126354	SNP679793	T	A	.	PASS	END=51126354;ChrB=ch09;StartB=63382438;EndB=63382438;Parent=INV629;VarType=ShV;DupType=.
ch09	51126376	SNP679794	T	C	.	PASS	END=51126376;ChrB=ch09;StartB=63382416;EndB=63382416;Parent=INV629;VarType=ShV;DupType=.
ch09	51126395	SNP679795	T	C	.	PASS	END=51126395;ChrB=ch09;StartB=63382397;EndB=63382397;Parent=INV629;VarType=ShV;DupType=.
ch09	51126469	SNP679796	G	A	.	PASS	END=51126469;ChrB=ch09;StartB=63382323;EndB=63382323;Parent=INV629;VarType=ShV;DupType=.
ch09	51126476	SNP679797	C	G	.	PASS	END=51126476;ChrB=ch09;StartB=63382316;EndB=63382316;Parent=INV629;VarType=ShV;DupType=.
ch09	51126485	SNP679798	G	T	.	PASS	END=51126485;ChrB=ch09;StartB=63382307;EndB=63382307;Parent=INV629;VarType=ShV;DupType=.
ch09	51126491	SNP679799	G	C	.	PASS	END=51126491;ChrB=ch09;StartB=63382301;EndB=63382301;Parent=INV629;VarType=ShV;DupType=.
ch09	51126572	SNP679800	C	G	.	PASS	END=51126572;ChrB=ch09;StartB=63382220;EndB=63382220;Parent=INV629;VarType=ShV;DupType=.
ch09	51126601	SNP679801	T	C	.	PASS	END=51126601;ChrB=ch09;StartB=63382191;EndB=63382191;Parent=INV629;VarType=ShV;DupType=.
ch09	51126614	SNP679802	C	A	.	PASS	END=51126614;ChrB=ch09;StartB=63382178;EndB=63382178;Parent=INV629;VarType=ShV;DupType=.
ch09	51126632	SNP679803	A	T	.	PASS	END=51126632;ChrB=ch09;StartB=63382160;EndB=63382160;Parent=INV629;VarType=ShV;DupType=.
ch09	51126643	SNP679804	A	C	.	PASS	END=51126643;ChrB=ch09;StartB=63382149;EndB=63382149;Parent=INV629;VarType=ShV;DupType=.
ch09	51126689	SNP679805	G	T	.	PASS	END=51126689;ChrB=ch09;StartB=63382103;EndB=63382103;Parent=INV629;VarType=ShV;DupType=.
ch09	51126695	DEL679806	GA	G	.	PASS	END=51126696;ChrB=ch09;StartB=63382098;EndB=63382098;Parent=INV629;VarType=ShV;DupType=.
ch09	51126699	SNP679807	A	G	.	PASS	END=51126699;ChrB=ch09;StartB=63382094;EndB=63382094;Parent=INV629;VarType=ShV;DupType=.
ch09	51126732	DEL679808	TAAACAG	T	.	PASS	END=51126738;ChrB=ch09;StartB=63382062;EndB=63382062;Parent=INV629;VarType=ShV;DupType=.
ch09	51126758	SNP679809	T	G	.	PASS	END=51126758;ChrB=ch09;StartB=63382041;EndB=63382041;Parent=INV629;VarType=ShV;DupType=.
ch09	51126772	SNP679810	C	A	.	PASS	END=51126772;ChrB=ch09;StartB=63382027;EndB=63382027;Parent=INV629;VarType=ShV;DupType=.
ch09	51126825	SNP679811	T	G	.	PASS	END=51126825;ChrB=ch09;StartB=63381974;EndB=63381974;Parent=INV629;VarType=ShV;DupType=.
ch09	51126853	SNP679812	T	C	.	PASS	END=51126853;ChrB=ch09;StartB=63381946;EndB=63381946;Parent=INV629;VarType=ShV;DupType=.
ch09	51126876	DEL679813	TA	T	.	PASS	END=51126877;ChrB=ch09;StartB=63381924;EndB=63381924;Parent=INV629;VarType=ShV;DupType=.
ch09	51126886	SNP679814	G	A	.	PASS	END=51126886;ChrB=ch09;StartB=63381914;EndB=63381914;Parent=INV629;VarType=ShV;DupType=.
ch09	51126890	SNP679815	C	T	.	PASS	END=51126890;ChrB=ch09;StartB=63381910;EndB=63381910;Parent=INV629;VarType=ShV;DupType=.
ch09	51126899	SNP679816	T	G	.	PASS	END=51126899;ChrB=ch09;StartB=63381901;EndB=63381901;Parent=INV629;VarType=ShV;DupType=.
ch09	51126911	SNP679817	T	C	.	PASS	END=51126911;ChrB=ch09;StartB=63381889;EndB=63381889;Parent=INV629;VarType=ShV;DupType=.
ch09	51126922	SNP679818	G	A	.	PASS	END=51126922;ChrB=ch09;StartB=63381878;EndB=63381878;Parent=INV629;VarType=ShV;DupType=.
ch09	51126947	SNP679819	T	G	.	PASS	END=51126947;ChrB=ch09;StartB=63381853;EndB=63381853;Parent=INV629;VarType=ShV;DupType=.
ch09	51126954	SNP679820	C	T	.	PASS	END=51126954;ChrB=ch09;StartB=63381846;EndB=63381846;Parent=INV629;VarType=ShV;DupType=.
ch09	51127016	SNP679821	C	T	.	PASS	END=51127016;ChrB=ch09;StartB=63381784;EndB=63381784;Parent=INV629;VarType=ShV;DupType=.
ch09	51127021	SNP679822	G	A	.	PASS	END=51127021;ChrB=ch09;StartB=63381779;EndB=63381779;Parent=INV629;VarType=ShV;DupType=.
ch09	51127042	SNP679823	T	A	.	PASS	END=51127042;ChrB=ch09;StartB=63381758;EndB=63381758;Parent=INV629;VarType=ShV;DupType=.
ch09	51127081	SNP679824	C	T	.	PASS	END=51127081;ChrB=ch09;StartB=63381719;EndB=63381719;Parent=INV629;VarType=ShV;DupType=.
ch09	51127082	SNP679825	G	T	.	PASS	END=51127082;ChrB=ch09;StartB=63381718;EndB=63381718;Parent=INV629;VarType=ShV;DupType=.
ch09	51127105	SNP679826	G	C	.	PASS	END=51127105;ChrB=ch09;StartB=63381695;EndB=63381695;Parent=INV629;VarType=ShV;DupType=.
ch09	51127112	INS679827	A	AC	.	PASS	END=51127112;ChrB=ch09;StartB=63381688;EndB=63381687;Parent=INV629;VarType=ShV;DupType=.
ch09	51127137	SNP679828	G	T	.	PASS	END=51127137;ChrB=ch09;StartB=63381662;EndB=63381662;Parent=INV629;VarType=ShV;DupType=.
ch09	51127165	SNP679829	A	C	.	PASS	END=51127165;ChrB=ch09;StartB=63381634;EndB=63381634;Parent=INV629;VarType=ShV;DupType=.
ch09	51127208	SNP679830	A	C	.	PASS	END=51127208;ChrB=ch09;StartB=63381591;EndB=63381591;Parent=INV629;VarType=ShV;DupType=.
ch09	51127248	SNP679831	G	T	.	PASS	END=51127248;ChrB=ch09;StartB=63381551;EndB=63381551;Parent=INV629;VarType=ShV;DupType=.
ch09	51127249	SNP679832	T	C	.	PASS	END=51127249;ChrB=ch09;StartB=63381550;EndB=63381550;Parent=INV629;VarType=ShV;DupType=.
ch09	51127310	SNP679833	T	C	.	PASS	END=51127310;ChrB=ch09;StartB=63381489;EndB=63381489;Parent=INV629;VarType=ShV;DupType=.
ch09	51127312	SNP679834	A	G	.	PASS	END=51127312;ChrB=ch09;StartB=63381487;EndB=63381487;Parent=INV629;VarType=ShV;DupType=.
ch09	51127334	SNP679835	C	A	.	PASS	END=51127334;ChrB=ch09;StartB=63381465;EndB=63381465;Parent=INV629;VarType=ShV;DupType=.
ch09	51127338	SNP679836	G	A	.	PASS	END=51127338;ChrB=ch09;StartB=63381461;EndB=63381461;Parent=INV629;VarType=ShV;DupType=.
ch09	51127342	SNP679837	A	G	.	PASS	END=51127342;ChrB=ch09;StartB=63381457;EndB=63381457;Parent=INV629;VarType=ShV;DupType=.
ch09	51127375	SNP679838	G	T	.	PASS	END=51127375;ChrB=ch09;StartB=63381424;EndB=63381424;Parent=INV629;VarType=ShV;DupType=.
ch09	51127403	SNP679839	G	T	.	PASS	END=51127403;ChrB=ch09;StartB=63381396;EndB=63381396;Parent=INV629;VarType=ShV;DupType=.
ch09	51127424	SNP679840	A	T	.	PASS	END=51127424;ChrB=ch09;StartB=63381375;EndB=63381375;Parent=INV629;VarType=ShV;DupType=.
ch09	51127459	HDR2173	N	<HDR>	.	PASS	END=51127629;ChrB=ch09;StartB=63381340;EndB=63381170;Parent=INV629;VarType=ShV;DupType=.
ch09	51127630	INVAL2941	N	<INVAL>	.	PASS	END=51130325;ChrB=ch09;StartB=63381169;EndB=63378468;Parent=INV629;VarType=.;DupType=.
ch09	51127690	SNP679841	A	T	.	PASS	END=51127690;ChrB=ch09;StartB=63381109;EndB=63381109;Parent=INV629;VarType=ShV;DupType=.
ch09	51127700	SNP679842	T	G	.	PASS	END=51127700;ChrB=ch09;StartB=63381099;EndB=63381099;Parent=INV629;VarType=ShV;DupType=.
ch09	51127773	SNP679843	T	A	.	PASS	END=51127773;ChrB=ch09;StartB=63381026;EndB=63381026;Parent=INV629;VarType=ShV;DupType=.
ch09	51127810	SNP679844	T	A	.	PASS	END=51127810;ChrB=ch09;StartB=63380989;EndB=63380989;Parent=INV629;VarType=ShV;DupType=.
ch09	51127857	INS679845	T	TT	.	PASS	END=51127857;ChrB=ch09;StartB=63380942;EndB=63380941;Parent=INV629;VarType=ShV;DupType=.
ch09	51127857	INS679846	T	TC	.	PASS	END=51127857;ChrB=ch09;StartB=63380941;EndB=63380940;Parent=INV629;VarType=ShV;DupType=.
ch09	51127857	INS679847	T	TT	.	PASS	END=51127857;ChrB=ch09;StartB=63380940;EndB=63380939;Parent=INV629;VarType=ShV;DupType=.
ch09	51127857	INS679848	T	TC	.	PASS	END=51127857;ChrB=ch09;StartB=63380939;EndB=63380938;Parent=INV629;VarType=ShV;DupType=.
ch09	51127857	INS679849	T	TT	.	PASS	END=51127857;ChrB=ch09;StartB=63380938;EndB=63380937;Parent=INV629;VarType=ShV;DupType=.
ch09	51127857	INS679850	T	TC	.	PASS	END=51127857;ChrB=ch09;StartB=63380937;EndB=63380936;Parent=INV629;VarType=ShV;DupType=.
ch09	51127922	SNP679851	C	T	.	PASS	END=51127922;ChrB=ch09;StartB=63380871;EndB=63380871;Parent=INV629;VarType=ShV;DupType=.
ch09	51127924	SNP679852	C	T	.	PASS	END=51127924;ChrB=ch09;StartB=63380869;EndB=63380869;Parent=INV629;VarType=ShV;DupType=.
ch09	51127943	SNP679853	G	A	.	PASS	END=51127943;ChrB=ch09;StartB=63380850;EndB=63380850;Parent=INV629;VarType=ShV;DupType=.
ch09	51127965	SNP679854	T	G	.	PASS	END=51127965;ChrB=ch09;StartB=63380828;EndB=63380828;Parent=INV629;VarType=ShV;DupType=.
ch09	51127979	SNP679855	G	C	.	PASS	END=51127979;ChrB=ch09;StartB=63380814;EndB=63380814;Parent=INV629;VarType=ShV;DupType=.
ch09	51128117	SNP679856	T	C	.	PASS	END=51128117;ChrB=ch09;StartB=63380676;EndB=63380676;Parent=INV629;VarType=ShV;DupType=.
ch09	51128134	SNP679857	A	G	.	PASS	END=51128134;ChrB=ch09;StartB=63380659;EndB=63380659;Parent=INV629;VarType=ShV;DupType=.
ch09	51128153	SNP679858	C	G	.	PASS	END=51128153;ChrB=ch09;StartB=63380640;EndB=63380640;Parent=INV629;VarType=ShV;DupType=.
ch09	51128206	SNP679859	A	T	.	PASS	END=51128206;ChrB=ch09;StartB=63380587;EndB=63380587;Parent=INV629;VarType=ShV;DupType=.
ch09	51128225	SNP679860	T	C	.	PASS	END=51128225;ChrB=ch09;StartB=63380568;EndB=63380568;Parent=INV629;VarType=ShV;DupType=.
ch09	51128231	SNP679861	G	T	.	PASS	END=51128231;ChrB=ch09;StartB=63380562;EndB=63380562;Parent=INV629;VarType=ShV;DupType=.
ch09	51128315	SNP679862	C	T	.	PASS	END=51128315;ChrB=ch09;StartB=63380478;EndB=63380478;Parent=INV629;VarType=ShV;DupType=.
ch09	51128357	SNP679863	G	A	.	PASS	END=51128357;ChrB=ch09;StartB=63380436;EndB=63380436;Parent=INV629;VarType=ShV;DupType=.
ch09	51128361	SNP679864	T	C	.	PASS	END=51128361;ChrB=ch09;StartB=63380432;EndB=63380432;Parent=INV629;VarType=ShV;DupType=.
ch09	51128376	SNP679865	T	G	.	PASS	END=51128376;ChrB=ch09;StartB=63380417;EndB=63380417;Parent=INV629;VarType=ShV;DupType=.
ch09	51128377	SNP679866	T	G	.	PASS	END=51128377;ChrB=ch09;StartB=63380416;EndB=63380416;Parent=INV629;VarType=ShV;DupType=.
ch09	51128382	SNP679867	C	T	.	PASS	END=51128382;ChrB=ch09;StartB=63380411;EndB=63380411;Parent=INV629;VarType=ShV;DupType=.
ch09	51128413	SNP679868	T	A	.	PASS	END=51128413;ChrB=ch09;StartB=63380380;EndB=63380380;Parent=INV629;VarType=ShV;DupType=.
ch09	51128445	SNP679869	A	C	.	PASS	END=51128445;ChrB=ch09;StartB=63380348;EndB=63380348;Parent=INV629;VarType=ShV;DupType=.
ch09	51128455	SNP679870	C	A	.	PASS	END=51128455;ChrB=ch09;StartB=63380338;EndB=63380338;Parent=INV629;VarType=ShV;DupType=.
ch09	51128470	SNP679871	G	A	.	PASS	END=51128470;ChrB=ch09;StartB=63380323;EndB=63380323;Parent=INV629;VarType=ShV;DupType=.
ch09	51128474	SNP679872	T	C	.	PASS	END=51128474;ChrB=ch09;StartB=63380319;EndB=63380319;Parent=INV629;VarType=ShV;DupType=.
ch09	51128495	SNP679873	T	A	.	PASS	END=51128495;ChrB=ch09;StartB=63380298;EndB=63380298;Parent=INV629;VarType=ShV;DupType=.
ch09	51128605	SNP679874	A	G	.	PASS	END=51128605;ChrB=ch09;StartB=63380188;EndB=63380188;Parent=INV629;VarType=ShV;DupType=.
ch09	51128641	SNP679875	C	T	.	PASS	END=51128641;ChrB=ch09;StartB=63380152;EndB=63380152;Parent=INV629;VarType=ShV;DupType=.
ch09	51128648	SNP679876	T	A	.	PASS	END=51128648;ChrB=ch09;StartB=63380145;EndB=63380145;Parent=INV629;VarType=ShV;DupType=.
ch09	51128801	SNP679877	T	G	.	PASS	END=51128801;ChrB=ch09;StartB=63379992;EndB=63379992;Parent=INV629;VarType=ShV;DupType=.
ch09	51128804	SNP679878	T	A	.	PASS	END=51128804;ChrB=ch09;StartB=63379989;EndB=63379989;Parent=INV629;VarType=ShV;DupType=.
ch09	51128808	SNP679879	T	G	.	PASS	END=51128808;ChrB=ch09;StartB=63379985;EndB=63379985;Parent=INV629;VarType=ShV;DupType=.
ch09	51128826	SNP679880	T	A	.	PASS	END=51128826;ChrB=ch09;StartB=63379967;EndB=63379967;Parent=INV629;VarType=ShV;DupType=.
ch09	51128847	SNP679881	A	T	.	PASS	END=51128847;ChrB=ch09;StartB=63379946;EndB=63379946;Parent=INV629;VarType=ShV;DupType=.
ch09	51128977	SNP679882	G	T	.	PASS	END=51128977;ChrB=ch09;StartB=63379816;EndB=63379816;Parent=INV629;VarType=ShV;DupType=.
ch09	51128987	INS679883	T	TA	.	PASS	END=51128987;ChrB=ch09;StartB=63379806;EndB=63379805;Parent=INV629;VarType=ShV;DupType=.
ch09	51128997	SNP679884	G	T	.	PASS	END=51128997;ChrB=ch09;StartB=63379795;EndB=63379795;Parent=INV629;VarType=ShV;DupType=.
ch09	51129002	SNP679885	C	T	.	PASS	END=51129002;ChrB=ch09;StartB=63379790;EndB=63379790;Parent=INV629;VarType=ShV;DupType=.
ch09	51129083	SNP679886	G	A	.	PASS	END=51129083;ChrB=ch09;StartB=63379709;EndB=63379709;Parent=INV629;VarType=ShV;DupType=.
ch09	51129098	SNP679887	C	A	.	PASS	END=51129098;ChrB=ch09;StartB=63379694;EndB=63379694;Parent=INV629;VarType=ShV;DupType=.
ch09	51129103	SNP679888	G	C	.	PASS	END=51129103;ChrB=ch09;StartB=63379689;EndB=63379689;Parent=INV629;VarType=ShV;DupType=.
ch09	51129107	SNP679889	C	T	.	PASS	END=51129107;ChrB=ch09;StartB=63379685;EndB=63379685;Parent=INV629;VarType=ShV;DupType=.
ch09	51129132	SNP679890	C	T	.	PASS	END=51129132;ChrB=ch09;StartB=63379660;EndB=63379660;Parent=INV629;VarType=ShV;DupType=.
ch09	51129134	SNP679891	C	A	.	PASS	END=51129134;ChrB=ch09;StartB=63379658;EndB=63379658;Parent=INV629;VarType=ShV;DupType=.
ch09	51129135	SNP679892	A	G	.	PASS	END=51129135;ChrB=ch09;StartB=63379657;EndB=63379657;Parent=INV629;VarType=ShV;DupType=.
ch09	51129146	SNP679893	T	A	.	PASS	END=51129146;ChrB=ch09;StartB=63379646;EndB=63379646;Parent=INV629;VarType=ShV;DupType=.
ch09	51129208	SNP679894	T	C	.	PASS	END=51129208;ChrB=ch09;StartB=63379584;EndB=63379584;Parent=INV629;VarType=ShV;DupType=.
ch09	51129281	SNP679895	G	A	.	PASS	END=51129281;ChrB=ch09;StartB=63379511;EndB=63379511;Parent=INV629;VarType=ShV;DupType=.
ch09	51129293	SNP679896	T	A	.	PASS	END=51129293;ChrB=ch09;StartB=63379499;EndB=63379499;Parent=INV629;VarType=ShV;DupType=.
ch09	51129361	SNP679897	T	C	.	PASS	END=51129361;ChrB=ch09;StartB=63379431;EndB=63379431;Parent=INV629;VarType=ShV;DupType=.
ch09	51129363	SNP679898	G	C	.	PASS	END=51129363;ChrB=ch09;StartB=63379429;EndB=63379429;Parent=INV629;VarType=ShV;DupType=.
ch09	51129375	SNP679899	A	G	.	PASS	END=51129375;ChrB=ch09;StartB=63379417;EndB=63379417;Parent=INV629;VarType=ShV;DupType=.
ch09	51129394	SNP679900	T	C	.	PASS	END=51129394;ChrB=ch09;StartB=63379398;EndB=63379398;Parent=INV629;VarType=ShV;DupType=.
ch09	51129405	SNP679901	C	A	.	PASS	END=51129405;ChrB=ch09;StartB=63379387;EndB=63379387;Parent=INV629;VarType=ShV;DupType=.
ch09	51129487	SNP679902	T	A	.	PASS	END=51129487;ChrB=ch09;StartB=63379305;EndB=63379305;Parent=INV629;VarType=ShV;DupType=.
ch09	51129489	DEL679903	TG	T	.	PASS	END=51129490;ChrB=ch09;StartB=63379304;EndB=63379304;Parent=INV629;VarType=ShV;DupType=.
ch09	51129498	SNP679904	A	C	.	PASS	END=51129498;ChrB=ch09;StartB=63379295;EndB=63379295;Parent=INV629;VarType=ShV;DupType=.
ch09	51129552	SNP679905	T	C	.	PASS	END=51129552;ChrB=ch09;StartB=63379241;EndB=63379241;Parent=INV629;VarType=ShV;DupType=.
ch09	51129592	SNP679906	G	T	.	PASS	END=51129592;ChrB=ch09;StartB=63379201;EndB=63379201;Parent=INV629;VarType=ShV;DupType=.
ch09	51129747	SNP679907	G	A	.	PASS	END=51129747;ChrB=ch09;StartB=63379046;EndB=63379046;Parent=INV629;VarType=ShV;DupType=.
ch09	51129749	SNP679908	A	G	.	PASS	END=51129749;ChrB=ch09;StartB=63379044;EndB=63379044;Parent=INV629;VarType=ShV;DupType=.
ch09	51129759	SNP679909	G	A	.	PASS	END=51129759;ChrB=ch09;StartB=63379034;EndB=63379034;Parent=INV629;VarType=ShV;DupType=.
ch09	51129791	SNP679910	C	G	.	PASS	END=51129791;ChrB=ch09;StartB=63379002;EndB=63379002;Parent=INV629;VarType=ShV;DupType=.
ch09	51129796	SNP679911	T	C	.	PASS	END=51129796;ChrB=ch09;StartB=63378997;EndB=63378997;Parent=INV629;VarType=ShV;DupType=.
ch09	51129798	SNP679912	C	G	.	PASS	END=51129798;ChrB=ch09;StartB=63378995;EndB=63378995;Parent=INV629;VarType=ShV;DupType=.
ch09	51129855	SNP679913	G	C	.	PASS	END=51129855;ChrB=ch09;StartB=63378938;EndB=63378938;Parent=INV629;VarType=ShV;DupType=.
ch09	51129950	SNP679914	T	A	.	PASS	END=51129950;ChrB=ch09;StartB=63378843;EndB=63378843;Parent=INV629;VarType=ShV;DupType=.
ch09	51129951	SNP679915	C	G	.	PASS	END=51129951;ChrB=ch09;StartB=63378842;EndB=63378842;Parent=INV629;VarType=ShV;DupType=.
ch09	51129977	SNP679916	C	T	.	PASS	END=51129977;ChrB=ch09;StartB=63378816;EndB=63378816;Parent=INV629;VarType=ShV;DupType=.
ch09	51129982	SNP679917	C	G	.	PASS	END=51129982;ChrB=ch09;StartB=63378811;EndB=63378811;Parent=INV629;VarType=ShV;DupType=.
ch09	51130049	SNP679918	A	G	.	PASS	END=51130049;ChrB=ch09;StartB=63378744;EndB=63378744;Parent=INV629;VarType=ShV;DupType=.
ch09	51130111	SNP679919	T	C	.	PASS	END=51130111;ChrB=ch09;StartB=63378682;EndB=63378682;Parent=INV629;VarType=ShV;DupType=.
ch09	51130115	SNP679920	A	G	.	PASS	END=51130115;ChrB=ch09;StartB=63378678;EndB=63378678;Parent=INV629;VarType=ShV;DupType=.
ch09	51130116	SNP679921	C	T	.	PASS	END=51130116;ChrB=ch09;StartB=63378677;EndB=63378677;Parent=INV629;VarType=ShV;DupType=.
ch09	51130157	SNP679922	T	C	.	PASS	END=51130157;ChrB=ch09;StartB=63378636;EndB=63378636;Parent=INV629;VarType=ShV;DupType=.
ch09	51130163	SNP679923	C	T	.	PASS	END=51130163;ChrB=ch09;StartB=63378630;EndB=63378630;Parent=INV629;VarType=ShV;DupType=.
ch09	51130326	HDR2174	N	<HDR>	.	PASS	END=51132424;ChrB=ch09;StartB=63378467;EndB=63376304;Parent=INV629;VarType=ShV;DupType=.
ch09	51132425	INVAL2942	N	<INVAL>	.	PASS	END=51138777;ChrB=ch09;StartB=63376303;EndB=63369616;Parent=INV629;VarType=.;DupType=.
ch09	51132490	SNP679924	A	C	.	PASS	END=51132490;ChrB=ch09;StartB=63376238;EndB=63376238;Parent=INV629;VarType=ShV;DupType=.
ch09	51132492	SNP679925	A	T	.	PASS	END=51132492;ChrB=ch09;StartB=63376236;EndB=63376236;Parent=INV629;VarType=ShV;DupType=.
ch09	51132547	SNP679926	G	T	.	PASS	END=51132547;ChrB=ch09;StartB=63376181;EndB=63376181;Parent=INV629;VarType=ShV;DupType=.
ch09	51132550	SNP679927	C	A	.	PASS	END=51132550;ChrB=ch09;StartB=63376178;EndB=63376178;Parent=INV629;VarType=ShV;DupType=.
ch09	51132592	SNP679928	C	T	.	PASS	END=51132592;ChrB=ch09;StartB=63376136;EndB=63376136;Parent=INV629;VarType=ShV;DupType=.
ch09	51132593	SNP679929	G	T	.	PASS	END=51132593;ChrB=ch09;StartB=63376135;EndB=63376135;Parent=INV629;VarType=ShV;DupType=.
ch09	51132598	SNP679930	T	A	.	PASS	END=51132598;ChrB=ch09;StartB=63376130;EndB=63376130;Parent=INV629;VarType=ShV;DupType=.
ch09	51132618	SNP679931	A	G	.	PASS	END=51132618;ChrB=ch09;StartB=63376110;EndB=63376110;Parent=INV629;VarType=ShV;DupType=.
ch09	51132627	SNP679932	A	G	.	PASS	END=51132627;ChrB=ch09;StartB=63376101;EndB=63376101;Parent=INV629;VarType=ShV;DupType=.
ch09	51132718	SNP679933	C	G	.	PASS	END=51132718;ChrB=ch09;StartB=63376010;EndB=63376010;Parent=INV629;VarType=ShV;DupType=.
ch09	51132753	SNP679934	G	A	.	PASS	END=51132753;ChrB=ch09;StartB=63375975;EndB=63375975;Parent=INV629;VarType=ShV;DupType=.
ch09	51132798	SNP679935	T	C	.	PASS	END=51132798;ChrB=ch09;StartB=63375930;EndB=63375930;Parent=INV629;VarType=ShV;DupType=.
ch09	51132823	INS679936	A	AG	.	PASS	END=51132823;ChrB=ch09;StartB=63375905;EndB=63375904;Parent=INV629;VarType=ShV;DupType=.
ch09	51132834	SNP679937	C	A	.	PASS	END=51132834;ChrB=ch09;StartB=63375893;EndB=63375893;Parent=INV629;VarType=ShV;DupType=.
ch09	51132838	SNP679938	A	C	.	PASS	END=51132838;ChrB=ch09;StartB=63375889;EndB=63375889;Parent=INV629;VarType=ShV;DupType=.
ch09	51132852	SNP679939	C	A	.	PASS	END=51132852;ChrB=ch09;StartB=63375875;EndB=63375875;Parent=INV629;VarType=ShV;DupType=.
ch09	51132864	SNP679940	C	A	.	PASS	END=51132864;ChrB=ch09;StartB=63375863;EndB=63375863;Parent=INV629;VarType=ShV;DupType=.
ch09	51132866	SNP679941	A	G	.	PASS	END=51132866;ChrB=ch09;StartB=63375861;EndB=63375861;Parent=INV629;VarType=ShV;DupType=.
ch09	51132875	SNP679942	A	G	.	PASS	END=51132875;ChrB=ch09;StartB=63375852;EndB=63375852;Parent=INV629;VarType=ShV;DupType=.
ch09	51132892	SNP679943	C	A	.	PASS	END=51132892;ChrB=ch09;StartB=63375835;EndB=63375835;Parent=INV629;VarType=ShV;DupType=.
ch09	51132914	SNP679944	A	G	.	PASS	END=51132914;ChrB=ch09;StartB=63375813;EndB=63375813;Parent=INV629;VarType=ShV;DupType=.
ch09	51132924	SNP679945	C	G	.	PASS	END=51132924;ChrB=ch09;StartB=63375803;EndB=63375803;Parent=INV629;VarType=ShV;DupType=.
ch09	51132935	SNP679946	G	A	.	PASS	END=51132935;ChrB=ch09;StartB=63375792;EndB=63375792;Parent=INV629;VarType=ShV;DupType=.
ch09	51132969	SNP679947	C	T	.	PASS	END=51132969;ChrB=ch09;StartB=63375758;EndB=63375758;Parent=INV629;VarType=ShV;DupType=.
ch09	51133050	SNP679948	C	T	.	PASS	END=51133050;ChrB=ch09;StartB=63375677;EndB=63375677;Parent=INV629;VarType=ShV;DupType=.
ch09	51133051	SNP679949	T	A	.	PASS	END=51133051;ChrB=ch09;StartB=63375676;EndB=63375676;Parent=INV629;VarType=ShV;DupType=.
ch09	51133064	SNP679950	A	C	.	PASS	END=51133064;ChrB=ch09;StartB=63375663;EndB=63375663;Parent=INV629;VarType=ShV;DupType=.
ch09	51133071	SNP679951	C	T	.	PASS	END=51133071;ChrB=ch09;StartB=63375656;EndB=63375656;Parent=INV629;VarType=ShV;DupType=.
ch09	51133072	SNP679952	A	G	.	PASS	END=51133072;ChrB=ch09;StartB=63375655;EndB=63375655;Parent=INV629;VarType=ShV;DupType=.
ch09	51133079	SNP679953	C	A	.	PASS	END=51133079;ChrB=ch09;StartB=63375648;EndB=63375648;Parent=INV629;VarType=ShV;DupType=.
ch09	51133110	SNP679954	C	T	.	PASS	END=51133110;ChrB=ch09;StartB=63375617;EndB=63375617;Parent=INV629;VarType=ShV;DupType=.
ch09	51133112	SNP679955	A	G	.	PASS	END=51133112;ChrB=ch09;StartB=63375615;EndB=63375615;Parent=INV629;VarType=ShV;DupType=.
ch09	51133155	SNP679956	C	T	.	PASS	END=51133155;ChrB=ch09;StartB=63375572;EndB=63375572;Parent=INV629;VarType=ShV;DupType=.
ch09	51133175	DEL679957	AT	A	.	PASS	END=51133176;ChrB=ch09;StartB=63375553;EndB=63375553;Parent=INV629;VarType=ShV;DupType=.
ch09	51133233	SNP679958	T	C	.	PASS	END=51133233;ChrB=ch09;StartB=63375495;EndB=63375495;Parent=INV629;VarType=ShV;DupType=.
ch09	51133271	SNP679959	A	G	.	PASS	END=51133271;ChrB=ch09;StartB=63375457;EndB=63375457;Parent=INV629;VarType=ShV;DupType=.
ch09	51133281	SNP679960	T	C	.	PASS	END=51133281;ChrB=ch09;StartB=63375447;EndB=63375447;Parent=INV629;VarType=ShV;DupType=.
ch09	51133283	SNP679961	T	C	.	PASS	END=51133283;ChrB=ch09;StartB=63375445;EndB=63375445;Parent=INV629;VarType=ShV;DupType=.
ch09	51133387	SNP679962	A	G	.	PASS	END=51133387;ChrB=ch09;StartB=63375341;EndB=63375341;Parent=INV629;VarType=ShV;DupType=.
ch09	51133424	SNP679963	T	C	.	PASS	END=51133424;ChrB=ch09;StartB=63375304;EndB=63375304;Parent=INV629;VarType=ShV;DupType=.
ch09	51133437	SNP679964	T	C	.	PASS	END=51133437;ChrB=ch09;StartB=63375291;EndB=63375291;Parent=INV629;VarType=ShV;DupType=.
ch09	51133487	SNP679965	T	A	.	PASS	END=51133487;ChrB=ch09;StartB=63375241;EndB=63375241;Parent=INV629;VarType=ShV;DupType=.
ch09	51133501	SNP679966	G	C	.	PASS	END=51133501;ChrB=ch09;StartB=63375227;EndB=63375227;Parent=INV629;VarType=ShV;DupType=.
ch09	51133502	SNP679967	T	C	.	PASS	END=51133502;ChrB=ch09;StartB=63375226;EndB=63375226;Parent=INV629;VarType=ShV;DupType=.
ch09	51133543	SNP679968	T	A	.	PASS	END=51133543;ChrB=ch09;StartB=63375185;EndB=63375185;Parent=INV629;VarType=ShV;DupType=.
ch09	51133556	SNP679969	T	A	.	PASS	END=51133556;ChrB=ch09;StartB=63375172;EndB=63375172;Parent=INV629;VarType=ShV;DupType=.
ch09	51133566	SNP679970	T	G	.	PASS	END=51133566;ChrB=ch09;StartB=63375162;EndB=63375162;Parent=INV629;VarType=ShV;DupType=.
ch09	51133594	SNP679971	T	C	.	PASS	END=51133594;ChrB=ch09;StartB=63375134;EndB=63375134;Parent=INV629;VarType=ShV;DupType=.
ch09	51133614	SNP679972	A	G	.	PASS	END=51133614;ChrB=ch09;StartB=63375114;EndB=63375114;Parent=INV629;VarType=ShV;DupType=.
ch09	51133637	SNP679973	T	C	.	PASS	END=51133637;ChrB=ch09;StartB=63375091;EndB=63375091;Parent=INV629;VarType=ShV;DupType=.
ch09	51133659	SNP679974	G	A	.	PASS	END=51133659;ChrB=ch09;StartB=63375069;EndB=63375069;Parent=INV629;VarType=ShV;DupType=.
ch09	51133662	SNP679975	G	A	.	PASS	END=51133662;ChrB=ch09;StartB=63375066;EndB=63375066;Parent=INV629;VarType=ShV;DupType=.
ch09	51133679	SNP679976	A	G	.	PASS	END=51133679;ChrB=ch09;StartB=63375049;EndB=63375049;Parent=INV629;VarType=ShV;DupType=.
ch09	51133683	SNP679977	T	C	.	PASS	END=51133683;ChrB=ch09;StartB=63375045;EndB=63375045;Parent=INV629;VarType=ShV;DupType=.
ch09	51133722	SNP679978	A	C	.	PASS	END=51133722;ChrB=ch09;StartB=63375006;EndB=63375006;Parent=INV629;VarType=ShV;DupType=.
ch09	51133745	SNP679979	T	C	.	PASS	END=51133745;ChrB=ch09;StartB=63374983;EndB=63374983;Parent=INV629;VarType=ShV;DupType=.
ch09	51133821	SNP679980	T	G	.	PASS	END=51133821;ChrB=ch09;StartB=63374907;EndB=63374907;Parent=INV629;VarType=ShV;DupType=.
ch09	51133862	SNP679981	T	C	.	PASS	END=51133862;ChrB=ch09;StartB=63374866;EndB=63374866;Parent=INV629;VarType=ShV;DupType=.
ch09	51133935	INS679982	T	TC	.	PASS	END=51133935;ChrB=ch09;StartB=63374793;EndB=63374792;Parent=INV629;VarType=ShV;DupType=.
ch09	51133935	INS679983	T	TC	.	PASS	END=51133935;ChrB=ch09;StartB=63374792;EndB=63374791;Parent=INV629;VarType=ShV;DupType=.
ch09	51133935	INS679984	T	TT	.	PASS	END=51133935;ChrB=ch09;StartB=63374791;EndB=63374790;Parent=INV629;VarType=ShV;DupType=.
ch09	51133935	INS679985	T	TA	.	PASS	END=51133935;ChrB=ch09;StartB=63374790;EndB=63374789;Parent=INV629;VarType=ShV;DupType=.
ch09	51133935	INS679986	T	TA	.	PASS	END=51133935;ChrB=ch09;StartB=63374789;EndB=63374788;Parent=INV629;VarType=ShV;DupType=.
ch09	51133935	INS679987	T	TA	.	PASS	END=51133935;ChrB=ch09;StartB=63374788;EndB=63374787;Parent=INV629;VarType=ShV;DupType=.
ch09	51133935	INS679988	T	TA	.	PASS	END=51133935;ChrB=ch09;StartB=63374787;EndB=63374786;Parent=INV629;VarType=ShV;DupType=.
ch09	51133935	INS679989	T	TA	.	PASS	END=51133935;ChrB=ch09;StartB=63374786;EndB=63374785;Parent=INV629;VarType=ShV;DupType=.
ch09	51133935	INS679990	T	TA	.	PASS	END=51133935;ChrB=ch09;StartB=63374785;EndB=63374784;Parent=INV629;VarType=ShV;DupType=.
ch09	51133935	INS679991	T	TA	.	PASS	END=51133935;ChrB=ch09;StartB=63374784;EndB=63374783;Parent=INV629;VarType=ShV;DupType=.
ch09	51133935	INS679992	T	TT	.	PASS	END=51133935;ChrB=ch09;StartB=63374783;EndB=63374782;Parent=INV629;VarType=ShV;DupType=.
ch09	51133935	INS679993	T	TG	.	PASS	END=51133935;ChrB=ch09;StartB=63374782;EndB=63374781;Parent=INV629;VarType=ShV;DupType=.
ch09	51133935	INS679994	T	TG	.	PASS	END=51133935;ChrB=ch09;StartB=63374781;EndB=63374780;Parent=INV629;VarType=ShV;DupType=.
ch09	51133935	INS679995	T	TG	.	PASS	END=51133935;ChrB=ch09;StartB=63374780;EndB=63374779;Parent=INV629;VarType=ShV;DupType=.
ch09	51133935	INS679996	T	TA	.	PASS	END=51133935;ChrB=ch09;StartB=63374779;EndB=63374778;Parent=INV629;VarType=ShV;DupType=.
ch09	51133935	INS679997	T	TT	.	PASS	END=51133935;ChrB=ch09;StartB=63374778;EndB=63374777;Parent=INV629;VarType=ShV;DupType=.
ch09	51133935	INS679998	T	TA	.	PASS	END=51133935;ChrB=ch09;StartB=63374777;EndB=63374776;Parent=INV629;VarType=ShV;DupType=.
ch09	51133935	INS679999	T	TA	.	PASS	END=51133935;ChrB=ch09;StartB=63374776;EndB=63374775;Parent=INV629;VarType=ShV;DupType=.
ch09	51133935	INS680000	T	TT	.	PASS	END=51133935;ChrB=ch09;StartB=63374775;EndB=63374774;Parent=INV629;VarType=ShV;DupType=.
ch09	51133935	INS680001	T	TG	.	PASS	END=51133935;ChrB=ch09;StartB=63374774;EndB=63374773;Parent=INV629;VarType=ShV;DupType=.
ch09	51133935	INS680002	T	TC	.	PASS	END=51133935;ChrB=ch09;StartB=63374773;EndB=63374772;Parent=INV629;VarType=ShV;DupType=.
ch09	51133935	INS680003	T	TA	.	PASS	END=51133935;ChrB=ch09;StartB=63374772;EndB=63374771;Parent=INV629;VarType=ShV;DupType=.
ch09	51133935	INS680004	T	TC	.	PASS	END=51133935;ChrB=ch09;StartB=63374771;EndB=63374770;Parent=INV629;VarType=ShV;DupType=.
ch09	51133935	INS680005	T	TA	.	PASS	END=51133935;ChrB=ch09;StartB=63374770;EndB=63374769;Parent=INV629;VarType=ShV;DupType=.
ch09	51133935	INS680006	T	TA	.	PASS	END=51133935;ChrB=ch09;StartB=63374769;EndB=63374768;Parent=INV629;VarType=ShV;DupType=.
ch09	51133935	INS680007	T	TG	.	PASS	END=51133935;ChrB=ch09;StartB=63374768;EndB=63374767;Parent=INV629;VarType=ShV;DupType=.
ch09	51133935	INS680008	T	TT	.	PASS	END=51133935;ChrB=ch09;StartB=63374767;EndB=63374766;Parent=INV629;VarType=ShV;DupType=.
ch09	51133935	INS680009	T	TA	.	PASS	END=51133935;ChrB=ch09;StartB=63374766;EndB=63374765;Parent=INV629;VarType=ShV;DupType=.
ch09	51133935	INS680010	T	TC	.	PASS	END=51133935;ChrB=ch09;StartB=63374765;EndB=63374764;Parent=INV629;VarType=ShV;DupType=.
ch09	51133935	INS680011	T	TC	.	PASS	END=51133935;ChrB=ch09;StartB=63374764;EndB=63374763;Parent=INV629;VarType=ShV;DupType=.
ch09	51133935	INS680012	T	TC	.	PASS	END=51133935;ChrB=ch09;StartB=63374763;EndB=63374762;Parent=INV629;VarType=ShV;DupType=.
ch09	51133935	INS680013	T	TC	.	PASS	END=51133935;ChrB=ch09;StartB=63374762;EndB=63374761;Parent=INV629;VarType=ShV;DupType=.
ch09	51133935	INS680014	T	TC	.	PASS	END=51133935;ChrB=ch09;StartB=63374761;EndB=63374760;Parent=INV629;VarType=ShV;DupType=.
ch09	51133935	INS680015	T	TC	.	PASS	END=51133935;ChrB=ch09;StartB=63374760;EndB=63374759;Parent=INV629;VarType=ShV;DupType=.
ch09	51133935	INS680016	T	TT	.	PASS	END=51133935;ChrB=ch09;StartB=63374759;EndB=63374758;Parent=INV629;VarType=ShV;DupType=.
ch09	51133935	INS680017	T	TC	.	PASS	END=51133935;ChrB=ch09;StartB=63374758;EndB=63374757;Parent=INV629;VarType=ShV;DupType=.
ch09	51133935	INS680018	T	TA	.	PASS	END=51133935;ChrB=ch09;StartB=63374757;EndB=63374756;Parent=INV629;VarType=ShV;DupType=.
ch09	51133935	INS680019	T	TA	.	PASS	END=51133935;ChrB=ch09;StartB=63374756;EndB=63374755;Parent=INV629;VarType=ShV;DupType=.
ch09	51133935	INS680020	T	TC	.	PASS	END=51133935;ChrB=ch09;StartB=63374755;EndB=63374754;Parent=INV629;VarType=ShV;DupType=.
ch09	51133935	INS680021	T	TC	.	PASS	END=51133935;ChrB=ch09;StartB=63374754;EndB=63374753;Parent=INV629;VarType=ShV;DupType=.
ch09	51133935	INS680022	T	TT	.	PASS	END=51133935;ChrB=ch09;StartB=63374753;EndB=63374752;Parent=INV629;VarType=ShV;DupType=.
ch09	51133935	INS680023	T	TA	.	PASS	END=51133935;ChrB=ch09;StartB=63374752;EndB=63374751;Parent=INV629;VarType=ShV;DupType=.
ch09	51133935	INS680024	T	TT	.	PASS	END=51133935;ChrB=ch09;StartB=63374751;EndB=63374750;Parent=INV629;VarType=ShV;DupType=.
ch09	51133935	INS680025	T	TG	.	PASS	END=51133935;ChrB=ch09;StartB=63374750;EndB=63374749;Parent=INV629;VarType=ShV;DupType=.
ch09	51133935	INS680026	T	TC	.	PASS	END=51133935;ChrB=ch09;StartB=63374749;EndB=63374748;Parent=INV629;VarType=ShV;DupType=.
ch09	51133935	INS680027	T	TC	.	PASS	END=51133935;ChrB=ch09;StartB=63374748;EndB=63374747;Parent=INV629;VarType=ShV;DupType=.
ch09	51133935	INS680028	T	TC	.	PASS	END=51133935;ChrB=ch09;StartB=63374747;EndB=63374746;Parent=INV629;VarType=ShV;DupType=.
ch09	51133935	INS680029	T	TG	.	PASS	END=51133935;ChrB=ch09;StartB=63374746;EndB=63374745;Parent=INV629;VarType=ShV;DupType=.
ch09	51133935	INS680030	T	TA	.	PASS	END=51133935;ChrB=ch09;StartB=63374745;EndB=63374744;Parent=INV629;VarType=ShV;DupType=.
ch09	51133935	INS680031	T	TA	.	PASS	END=51133935;ChrB=ch09;StartB=63374744;EndB=63374743;Parent=INV629;VarType=ShV;DupType=.
ch09	51133935	INS680032	T	TA	.	PASS	END=51133935;ChrB=ch09;StartB=63374743;EndB=63374742;Parent=INV629;VarType=ShV;DupType=.
ch09	51133935	INS680033	T	TT	.	PASS	END=51133935;ChrB=ch09;StartB=63374742;EndB=63374741;Parent=INV629;VarType=ShV;DupType=.
ch09	51133935	INS680034	T	TC	.	PASS	END=51133935;ChrB=ch09;StartB=63374741;EndB=63374740;Parent=INV629;VarType=ShV;DupType=.
ch09	51133935	INS680035	T	TC	.	PASS	END=51133935;ChrB=ch09;StartB=63374740;EndB=63374739;Parent=INV629;VarType=ShV;DupType=.
ch09	51133935	INS680036	T	TC	.	PASS	END=51133935;ChrB=ch09;StartB=63374739;EndB=63374738;Parent=INV629;VarType=ShV;DupType=.
ch09	51133935	INS680037	T	TA	.	PASS	END=51133935;ChrB=ch09;StartB=63374738;EndB=63374737;Parent=INV629;VarType=ShV;DupType=.
ch09	51133935	INS680038	T	TG	.	PASS	END=51133935;ChrB=ch09;StartB=63374737;EndB=63374736;Parent=INV629;VarType=ShV;DupType=.
ch09	51133935	INS680039	T	TA	.	PASS	END=51133935;ChrB=ch09;StartB=63374736;EndB=63374735;Parent=INV629;VarType=ShV;DupType=.
ch09	51133935	INS680040	T	TG	.	PASS	END=51133935;ChrB=ch09;StartB=63374735;EndB=63374734;Parent=INV629;VarType=ShV;DupType=.
ch09	51133935	INS680041	T	TA	.	PASS	END=51133935;ChrB=ch09;StartB=63374734;EndB=63374733;Parent=INV629;VarType=ShV;DupType=.
ch09	51133935	INS680042	T	TC	.	PASS	END=51133935;ChrB=ch09;StartB=63374733;EndB=63374732;Parent=INV629;VarType=ShV;DupType=.
ch09	51133935	INS680043	T	TA	.	PASS	END=51133935;ChrB=ch09;StartB=63374732;EndB=63374731;Parent=INV629;VarType=ShV;DupType=.
ch09	51133935	INS680044	T	TC	.	PASS	END=51133935;ChrB=ch09;StartB=63374731;EndB=63374730;Parent=INV629;VarType=ShV;DupType=.
ch09	51133935	INS680045	T	TA	.	PASS	END=51133935;ChrB=ch09;StartB=63374730;EndB=63374729;Parent=INV629;VarType=ShV;DupType=.
ch09	51133935	INS680046	T	TC	.	PASS	END=51133935;ChrB=ch09;StartB=63374729;EndB=63374728;Parent=INV629;VarType=ShV;DupType=.
ch09	51133935	INS680047	T	TT	.	PASS	END=51133935;ChrB=ch09;StartB=63374728;EndB=63374727;Parent=INV629;VarType=ShV;DupType=.
ch09	51133935	INS680048	T	TT	.	PASS	END=51133935;ChrB=ch09;StartB=63374727;EndB=63374726;Parent=INV629;VarType=ShV;DupType=.
ch09	51133935	INS680049	T	TA	.	PASS	END=51133935;ChrB=ch09;StartB=63374726;EndB=63374725;Parent=INV629;VarType=ShV;DupType=.
ch09	51133935	INS680050	T	TT	.	PASS	END=51133935;ChrB=ch09;StartB=63374725;EndB=63374724;Parent=INV629;VarType=ShV;DupType=.
ch09	51133935	INS680051	T	TA	.	PASS	END=51133935;ChrB=ch09;StartB=63374724;EndB=63374723;Parent=INV629;VarType=ShV;DupType=.
ch09	51133935	INS680052	T	TC	.	PASS	END=51133935;ChrB=ch09;StartB=63374723;EndB=63374722;Parent=INV629;VarType=ShV;DupType=.
ch09	51133935	INS680053	T	TT	.	PASS	END=51133935;ChrB=ch09;StartB=63374722;EndB=63374721;Parent=INV629;VarType=ShV;DupType=.
ch09	51133935	INS680054	T	TA	.	PASS	END=51133935;ChrB=ch09;StartB=63374721;EndB=63374720;Parent=INV629;VarType=ShV;DupType=.
ch09	51133935	INS680055	T	TT	.	PASS	END=51133935;ChrB=ch09;StartB=63374720;EndB=63374719;Parent=INV629;VarType=ShV;DupType=.
ch09	51133935	INS680056	T	TA	.	PASS	END=51133935;ChrB=ch09;StartB=63374719;EndB=63374718;Parent=INV629;VarType=ShV;DupType=.
ch09	51133935	INS680057	T	TC	.	PASS	END=51133935;ChrB=ch09;StartB=63374718;EndB=63374717;Parent=INV629;VarType=ShV;DupType=.
ch09	51133935	INS680058	T	TT	.	PASS	END=51133935;ChrB=ch09;StartB=63374717;EndB=63374716;Parent=INV629;VarType=ShV;DupType=.
ch09	51133935	INS680059	T	TA	.	PASS	END=51133935;ChrB=ch09;StartB=63374716;EndB=63374715;Parent=INV629;VarType=ShV;DupType=.
ch09	51133935	INS680060	T	TA	.	PASS	END=51133935;ChrB=ch09;StartB=63374715;EndB=63374714;Parent=INV629;VarType=ShV;DupType=.
ch09	51133935	INS680061	T	TG	.	PASS	END=51133935;ChrB=ch09;StartB=63374714;EndB=63374713;Parent=INV629;VarType=ShV;DupType=.
ch09	51133935	INS680062	T	TG	.	PASS	END=51133935;ChrB=ch09;StartB=63374713;EndB=63374712;Parent=INV629;VarType=ShV;DupType=.
ch09	51133935	INS680063	T	TT	.	PASS	END=51133935;ChrB=ch09;StartB=63374712;EndB=63374711;Parent=INV629;VarType=ShV;DupType=.
ch09	51133935	INS680064	T	TC	.	PASS	END=51133935;ChrB=ch09;StartB=63374711;EndB=63374710;Parent=INV629;VarType=ShV;DupType=.
ch09	51133935	INS680065	T	TC	.	PASS	END=51133935;ChrB=ch09;StartB=63374710;EndB=63374709;Parent=INV629;VarType=ShV;DupType=.
ch09	51133935	INS680066	T	TT	.	PASS	END=51133935;ChrB=ch09;StartB=63374709;EndB=63374708;Parent=INV629;VarType=ShV;DupType=.
ch09	51133935	INS680067	T	TA	.	PASS	END=51133935;ChrB=ch09;StartB=63374708;EndB=63374707;Parent=INV629;VarType=ShV;DupType=.
ch09	51133935	INS680068	T	TT	.	PASS	END=51133935;ChrB=ch09;StartB=63374707;EndB=63374706;Parent=INV629;VarType=ShV;DupType=.
ch09	51133935	INS680069	T	TT	.	PASS	END=51133935;ChrB=ch09;StartB=63374706;EndB=63374705;Parent=INV629;VarType=ShV;DupType=.
ch09	51133935	INS680070	T	TA	.	PASS	END=51133935;ChrB=ch09;StartB=63374705;EndB=63374704;Parent=INV629;VarType=ShV;DupType=.
ch09	51133935	INS680071	T	TC	.	PASS	END=51133935;ChrB=ch09;StartB=63374704;EndB=63374703;Parent=INV629;VarType=ShV;DupType=.
ch09	51133935	INS680072	T	TC	.	PASS	END=51133935;ChrB=ch09;StartB=63374703;EndB=63374702;Parent=INV629;VarType=ShV;DupType=.
ch09	51133935	INS680073	T	TC	.	PASS	END=51133935;ChrB=ch09;StartB=63374702;EndB=63374701;Parent=INV629;VarType=ShV;DupType=.
ch09	51133935	INS680074	T	TC	.	PASS	END=51133935;ChrB=ch09;StartB=63374701;EndB=63374700;Parent=INV629;VarType=ShV;DupType=.
ch09	51133935	INS680075	T	TC	.	PASS	END=51133935;ChrB=ch09;StartB=63374700;EndB=63374699;Parent=INV629;VarType=ShV;DupType=.
ch09	51133935	INS680076	T	TC	.	PASS	END=51133935;ChrB=ch09;StartB=63374699;EndB=63374698;Parent=INV629;VarType=ShV;DupType=.
ch09	51133935	INS680077	T	TT	.	PASS	END=51133935;ChrB=ch09;StartB=63374698;EndB=63374697;Parent=INV629;VarType=ShV;DupType=.
ch09	51133935	INS680078	T	TG	.	PASS	END=51133935;ChrB=ch09;StartB=63374697;EndB=63374696;Parent=INV629;VarType=ShV;DupType=.
ch09	51133935	INS680079	T	TA	.	PASS	END=51133935;ChrB=ch09;StartB=63374696;EndB=63374695;Parent=INV629;VarType=ShV;DupType=.
ch09	51133935	INS680080	T	TA	.	PASS	END=51133935;ChrB=ch09;StartB=63374695;EndB=63374694;Parent=INV629;VarType=ShV;DupType=.
ch09	51133935	INS680081	T	TC	.	PASS	END=51133935;ChrB=ch09;StartB=63374694;EndB=63374693;Parent=INV629;VarType=ShV;DupType=.
ch09	51133935	INS680082	T	TT	.	PASS	END=51133935;ChrB=ch09;StartB=63374693;EndB=63374692;Parent=INV629;VarType=ShV;DupType=.
ch09	51133935	INS680083	T	TT	.	PASS	END=51133935;ChrB=ch09;StartB=63374692;EndB=63374691;Parent=INV629;VarType=ShV;DupType=.
ch09	51133935	INS680084	T	TA	.	PASS	END=51133935;ChrB=ch09;StartB=63374691;EndB=63374690;Parent=INV629;VarType=ShV;DupType=.
ch09	51133935	INS680085	T	TT	.	PASS	END=51133935;ChrB=ch09;StartB=63374690;EndB=63374689;Parent=INV629;VarType=ShV;DupType=.
ch09	51133935	INS680086	T	TT	.	PASS	END=51133935;ChrB=ch09;StartB=63374689;EndB=63374688;Parent=INV629;VarType=ShV;DupType=.
ch09	51133935	INS680087	T	TT	.	PASS	END=51133935;ChrB=ch09;StartB=63374688;EndB=63374687;Parent=INV629;VarType=ShV;DupType=.
ch09	51133935	INS680088	T	TT	.	PASS	END=51133935;ChrB=ch09;StartB=63374687;EndB=63374686;Parent=INV629;VarType=ShV;DupType=.
ch09	51133935	INS680089	T	TA	.	PASS	END=51133935;ChrB=ch09;StartB=63374686;EndB=63374685;Parent=INV629;VarType=ShV;DupType=.
ch09	51133935	INS680090	T	TT	.	PASS	END=51133935;ChrB=ch09;StartB=63374685;EndB=63374684;Parent=INV629;VarType=ShV;DupType=.
ch09	51133935	INS680091	T	TA	.	PASS	END=51133935;ChrB=ch09;StartB=63374684;EndB=63374683;Parent=INV629;VarType=ShV;DupType=.
ch09	51133935	INS680092	T	TA	.	PASS	END=51133935;ChrB=ch09;StartB=63374683;EndB=63374682;Parent=INV629;VarType=ShV;DupType=.
ch09	51133935	INS680093	T	TG	.	PASS	END=51133935;ChrB=ch09;StartB=63374682;EndB=63374681;Parent=INV629;VarType=ShV;DupType=.
ch09	51133935	INS680094	T	TT	.	PASS	END=51133935;ChrB=ch09;StartB=63374681;EndB=63374680;Parent=INV629;VarType=ShV;DupType=.
ch09	51133935	INS680095	T	TA	.	PASS	END=51133935;ChrB=ch09;StartB=63374680;EndB=63374679;Parent=INV629;VarType=ShV;DupType=.
ch09	51133935	INS680096	T	TA	.	PASS	END=51133935;ChrB=ch09;StartB=63374679;EndB=63374678;Parent=INV629;VarType=ShV;DupType=.
ch09	51133935	INS680097	T	TT	.	PASS	END=51133935;ChrB=ch09;StartB=63374678;EndB=63374677;Parent=INV629;VarType=ShV;DupType=.
ch09	51133935	INS680098	T	TT	.	PASS	END=51133935;ChrB=ch09;StartB=63374677;EndB=63374676;Parent=INV629;VarType=ShV;DupType=.
ch09	51133935	INS680099	T	TT	.	PASS	END=51133935;ChrB=ch09;StartB=63374676;EndB=63374675;Parent=INV629;VarType=ShV;DupType=.
ch09	51133935	INS680100	T	TT	.	PASS	END=51133935;ChrB=ch09;StartB=63374675;EndB=63374674;Parent=INV629;VarType=ShV;DupType=.
ch09	51133935	INS680101	T	TC	.	PASS	END=51133935;ChrB=ch09;StartB=63374674;EndB=63374673;Parent=INV629;VarType=ShV;DupType=.
ch09	51133935	INS680102	T	TT	.	PASS	END=51133935;ChrB=ch09;StartB=63374673;EndB=63374672;Parent=INV629;VarType=ShV;DupType=.
ch09	51133935	INS680103	T	TA	.	PASS	END=51133935;ChrB=ch09;StartB=63374672;EndB=63374671;Parent=INV629;VarType=ShV;DupType=.
ch09	51133935	INS680104	T	TC	.	PASS	END=51133935;ChrB=ch09;StartB=63374671;EndB=63374670;Parent=INV629;VarType=ShV;DupType=.
ch09	51133935	INS680105	T	TC	.	PASS	END=51133935;ChrB=ch09;StartB=63374670;EndB=63374669;Parent=INV629;VarType=ShV;DupType=.
ch09	51133935	INS680106	T	TC	.	PASS	END=51133935;ChrB=ch09;StartB=63374669;EndB=63374668;Parent=INV629;VarType=ShV;DupType=.
ch09	51133935	INS680107	T	TT	.	PASS	END=51133935;ChrB=ch09;StartB=63374668;EndB=63374667;Parent=INV629;VarType=ShV;DupType=.
ch09	51133935	INS680108	T	TT	.	PASS	END=51133935;ChrB=ch09;StartB=63374667;EndB=63374666;Parent=INV629;VarType=ShV;DupType=.
ch09	51133935	INS680109	T	TT	.	PASS	END=51133935;ChrB=ch09;StartB=63374666;EndB=63374665;Parent=INV629;VarType=ShV;DupType=.
ch09	51133935	INS680110	T	TT	.	PASS	END=51133935;ChrB=ch09;StartB=63374665;EndB=63374664;Parent=INV629;VarType=ShV;DupType=.
ch09	51133935	INS680111	T	TT	.	PASS	END=51133935;ChrB=ch09;StartB=63374664;EndB=63374663;Parent=INV629;VarType=ShV;DupType=.
ch09	51133935	INS680112	T	TT	.	PASS	END=51133935;ChrB=ch09;StartB=63374663;EndB=63374662;Parent=INV629;VarType=ShV;DupType=.
ch09	51133935	INS680113	T	TA	.	PASS	END=51133935;ChrB=ch09;StartB=63374662;EndB=63374661;Parent=INV629;VarType=ShV;DupType=.
ch09	51133935	INS680114	T	TG	.	PASS	END=51133935;ChrB=ch09;StartB=63374661;EndB=63374660;Parent=INV629;VarType=ShV;DupType=.
ch09	51133935	INS680115	T	TC	.	PASS	END=51133935;ChrB=ch09;StartB=63374660;EndB=63374659;Parent=INV629;VarType=ShV;DupType=.
ch09	51133935	INS680116	T	TC	.	PASS	END=51133935;ChrB=ch09;StartB=63374659;EndB=63374658;Parent=INV629;VarType=ShV;DupType=.
ch09	51133935	INS680117	T	TT	.	PASS	END=51133935;ChrB=ch09;StartB=63374658;EndB=63374657;Parent=INV629;VarType=ShV;DupType=.
ch09	51133935	INS680118	T	TA	.	PASS	END=51133935;ChrB=ch09;StartB=63374657;EndB=63374656;Parent=INV629;VarType=ShV;DupType=.
ch09	51133935	INS680119	T	TC	.	PASS	END=51133935;ChrB=ch09;StartB=63374656;EndB=63374655;Parent=INV629;VarType=ShV;DupType=.
ch09	51133935	INS680120	T	TG	.	PASS	END=51133935;ChrB=ch09;StartB=63374655;EndB=63374654;Parent=INV629;VarType=ShV;DupType=.
ch09	51133935	INS680121	T	TT	.	PASS	END=51133935;ChrB=ch09;StartB=63374654;EndB=63374653;Parent=INV629;VarType=ShV;DupType=.
ch09	51133935	INS680122	T	TG	.	PASS	END=51133935;ChrB=ch09;StartB=63374653;EndB=63374652;Parent=INV629;VarType=ShV;DupType=.
ch09	51133935	INS680123	T	TG	.	PASS	END=51133935;ChrB=ch09;StartB=63374652;EndB=63374651;Parent=INV629;VarType=ShV;DupType=.
ch09	51133935	INS680124	T	TC	.	PASS	END=51133935;ChrB=ch09;StartB=63374651;EndB=63374650;Parent=INV629;VarType=ShV;DupType=.
ch09	51133935	INS680125	T	TA	.	PASS	END=51133935;ChrB=ch09;StartB=63374650;EndB=63374649;Parent=INV629;VarType=ShV;DupType=.
ch09	51133935	INS680126	T	TC	.	PASS	END=51133935;ChrB=ch09;StartB=63374649;EndB=63374648;Parent=INV629;VarType=ShV;DupType=.
ch09	51133935	INS680127	T	TT	.	PASS	END=51133935;ChrB=ch09;StartB=63374648;EndB=63374647;Parent=INV629;VarType=ShV;DupType=.
ch09	51133935	INS680128	T	TA	.	PASS	END=51133935;ChrB=ch09;StartB=63374647;EndB=63374646;Parent=INV629;VarType=ShV;DupType=.
ch09	51133935	INS680129	T	TG	.	PASS	END=51133935;ChrB=ch09;StartB=63374646;EndB=63374645;Parent=INV629;VarType=ShV;DupType=.
ch09	51133935	INS680130	T	TT	.	PASS	END=51133935;ChrB=ch09;StartB=63374645;EndB=63374644;Parent=INV629;VarType=ShV;DupType=.
ch09	51133935	INS680131	T	TT	.	PASS	END=51133935;ChrB=ch09;StartB=63374644;EndB=63374643;Parent=INV629;VarType=ShV;DupType=.
ch09	51133935	INS680132	T	TT	.	PASS	END=51133935;ChrB=ch09;StartB=63374643;EndB=63374642;Parent=INV629;VarType=ShV;DupType=.
ch09	51133935	INS680133	T	TG	.	PASS	END=51133935;ChrB=ch09;StartB=63374642;EndB=63374641;Parent=INV629;VarType=ShV;DupType=.
ch09	51133935	INS680134	T	TA	.	PASS	END=51133935;ChrB=ch09;StartB=63374641;EndB=63374640;Parent=INV629;VarType=ShV;DupType=.
ch09	51133935	INS680135	T	TA	.	PASS	END=51133935;ChrB=ch09;StartB=63374640;EndB=63374639;Parent=INV629;VarType=ShV;DupType=.
ch09	51133935	INS680136	T	TA	.	PASS	END=51133935;ChrB=ch09;StartB=63374639;EndB=63374638;Parent=INV629;VarType=ShV;DupType=.
ch09	51133935	INS680137	T	TA	.	PASS	END=51133935;ChrB=ch09;StartB=63374638;EndB=63374637;Parent=INV629;VarType=ShV;DupType=.
ch09	51133935	INS680138	T	TA	.	PASS	END=51133935;ChrB=ch09;StartB=63374637;EndB=63374636;Parent=INV629;VarType=ShV;DupType=.
ch09	51133935	INS680139	T	TA	.	PASS	END=51133935;ChrB=ch09;StartB=63374636;EndB=63374635;Parent=INV629;VarType=ShV;DupType=.
ch09	51133935	INS680140	T	TA	.	PASS	END=51133935;ChrB=ch09;StartB=63374635;EndB=63374634;Parent=INV629;VarType=ShV;DupType=.
ch09	51133935	INS680141	T	TA	.	PASS	END=51133935;ChrB=ch09;StartB=63374634;EndB=63374633;Parent=INV629;VarType=ShV;DupType=.
ch09	51133935	INS680142	T	TA	.	PASS	END=51133935;ChrB=ch09;StartB=63374633;EndB=63374632;Parent=INV629;VarType=ShV;DupType=.
ch09	51133935	INS680143	T	TG	.	PASS	END=51133935;ChrB=ch09;StartB=63374632;EndB=63374631;Parent=INV629;VarType=ShV;DupType=.
ch09	51133935	INS680144	T	TT	.	PASS	END=51133935;ChrB=ch09;StartB=63374631;EndB=63374630;Parent=INV629;VarType=ShV;DupType=.
ch09	51133935	INS680145	T	TC	.	PASS	END=51133935;ChrB=ch09;StartB=63374630;EndB=63374629;Parent=INV629;VarType=ShV;DupType=.
ch09	51133935	INS680146	T	TA	.	PASS	END=51133935;ChrB=ch09;StartB=63374629;EndB=63374628;Parent=INV629;VarType=ShV;DupType=.
ch09	51133935	INS680147	T	TA	.	PASS	END=51133935;ChrB=ch09;StartB=63374628;EndB=63374627;Parent=INV629;VarType=ShV;DupType=.
ch09	51133935	INS680148	T	TC	.	PASS	END=51133935;ChrB=ch09;StartB=63374627;EndB=63374626;Parent=INV629;VarType=ShV;DupType=.
ch09	51133935	INS680149	T	TC	.	PASS	END=51133935;ChrB=ch09;StartB=63374626;EndB=63374625;Parent=INV629;VarType=ShV;DupType=.
ch09	51133935	INS680150	T	TA	.	PASS	END=51133935;ChrB=ch09;StartB=63374625;EndB=63374624;Parent=INV629;VarType=ShV;DupType=.
ch09	51133935	INS680151	T	TT	.	PASS	END=51133935;ChrB=ch09;StartB=63374624;EndB=63374623;Parent=INV629;VarType=ShV;DupType=.
ch09	51133935	INS680152	T	TC	.	PASS	END=51133935;ChrB=ch09;StartB=63374623;EndB=63374622;Parent=INV629;VarType=ShV;DupType=.
ch09	51133935	INS680153	T	TG	.	PASS	END=51133935;ChrB=ch09;StartB=63374622;EndB=63374621;Parent=INV629;VarType=ShV;DupType=.
ch09	51133935	INS680154	T	TT	.	PASS	END=51133935;ChrB=ch09;StartB=63374621;EndB=63374620;Parent=INV629;VarType=ShV;DupType=.
ch09	51133935	INS680155	T	TA	.	PASS	END=51133935;ChrB=ch09;StartB=63374620;EndB=63374619;Parent=INV629;VarType=ShV;DupType=.
ch09	51133935	INS680156	T	TG	.	PASS	END=51133935;ChrB=ch09;StartB=63374619;EndB=63374618;Parent=INV629;VarType=ShV;DupType=.
ch09	51133935	INS680157	T	TG	.	PASS	END=51133935;ChrB=ch09;StartB=63374618;EndB=63374617;Parent=INV629;VarType=ShV;DupType=.
ch09	51133935	INS680158	T	TG	.	PASS	END=51133935;ChrB=ch09;StartB=63374617;EndB=63374616;Parent=INV629;VarType=ShV;DupType=.
ch09	51133935	INS680159	T	TC	.	PASS	END=51133935;ChrB=ch09;StartB=63374616;EndB=63374615;Parent=INV629;VarType=ShV;DupType=.
ch09	51133935	INS680160	T	TC	.	PASS	END=51133935;ChrB=ch09;StartB=63374615;EndB=63374614;Parent=INV629;VarType=ShV;DupType=.
ch09	51133935	INS680161	T	TC	.	PASS	END=51133935;ChrB=ch09;StartB=63374614;EndB=63374613;Parent=INV629;VarType=ShV;DupType=.
ch09	51133935	INS680162	T	TA	.	PASS	END=51133935;ChrB=ch09;StartB=63374613;EndB=63374612;Parent=INV629;VarType=ShV;DupType=.
ch09	51133935	INS680163	T	TC	.	PASS	END=51133935;ChrB=ch09;StartB=63374612;EndB=63374611;Parent=INV629;VarType=ShV;DupType=.
ch09	51133935	INS680164	T	TA	.	PASS	END=51133935;ChrB=ch09;StartB=63374611;EndB=63374610;Parent=INV629;VarType=ShV;DupType=.
ch09	51133935	INS680165	T	TA	.	PASS	END=51133935;ChrB=ch09;StartB=63374610;EndB=63374609;Parent=INV629;VarType=ShV;DupType=.
ch09	51133935	INS680166	T	TG	.	PASS	END=51133935;ChrB=ch09;StartB=63374609;EndB=63374608;Parent=INV629;VarType=ShV;DupType=.
ch09	51133935	INS680167	T	TA	.	PASS	END=51133935;ChrB=ch09;StartB=63374608;EndB=63374607;Parent=INV629;VarType=ShV;DupType=.
ch09	51133935	INS680168	T	TT	.	PASS	END=51133935;ChrB=ch09;StartB=63374607;EndB=63374606;Parent=INV629;VarType=ShV;DupType=.
ch09	51133935	INS680169	T	TA	.	PASS	END=51133935;ChrB=ch09;StartB=63374606;EndB=63374605;Parent=INV629;VarType=ShV;DupType=.
ch09	51133935	INS680170	T	TG	.	PASS	END=51133935;ChrB=ch09;StartB=63374605;EndB=63374604;Parent=INV629;VarType=ShV;DupType=.
ch09	51133935	INS680171	T	TT	.	PASS	END=51133935;ChrB=ch09;StartB=63374604;EndB=63374603;Parent=INV629;VarType=ShV;DupType=.
ch09	51133935	INS680172	T	TG	.	PASS	END=51133935;ChrB=ch09;StartB=63374603;EndB=63374602;Parent=INV629;VarType=ShV;DupType=.
ch09	51133935	INS680173	T	TC	.	PASS	END=51133935;ChrB=ch09;StartB=63374602;EndB=63374601;Parent=INV629;VarType=ShV;DupType=.
ch09	51133935	INS680174	T	TC	.	PASS	END=51133935;ChrB=ch09;StartB=63374601;EndB=63374600;Parent=INV629;VarType=ShV;DupType=.
ch09	51133935	INS680175	T	TA	.	PASS	END=51133935;ChrB=ch09;StartB=63374600;EndB=63374599;Parent=INV629;VarType=ShV;DupType=.
ch09	51133935	INS680176	T	TC	.	PASS	END=51133935;ChrB=ch09;StartB=63374599;EndB=63374598;Parent=INV629;VarType=ShV;DupType=.
ch09	51133935	INS680177	T	TG	.	PASS	END=51133935;ChrB=ch09;StartB=63374598;EndB=63374597;Parent=INV629;VarType=ShV;DupType=.
ch09	51133935	INS680178	T	TT	.	PASS	END=51133935;ChrB=ch09;StartB=63374597;EndB=63374596;Parent=INV629;VarType=ShV;DupType=.
ch09	51133935	INS680179	T	TA	.	PASS	END=51133935;ChrB=ch09;StartB=63374596;EndB=63374595;Parent=INV629;VarType=ShV;DupType=.
ch09	51133935	INS680180	T	TG	.	PASS	END=51133935;ChrB=ch09;StartB=63374595;EndB=63374594;Parent=INV629;VarType=ShV;DupType=.
ch09	51133935	INS680181	T	TG	.	PASS	END=51133935;ChrB=ch09;StartB=63374594;EndB=63374593;Parent=INV629;VarType=ShV;DupType=.
ch09	51133935	INS680182	T	TT	.	PASS	END=51133935;ChrB=ch09;StartB=63374593;EndB=63374592;Parent=INV629;VarType=ShV;DupType=.
ch09	51133935	INS680183	T	TC	.	PASS	END=51133935;ChrB=ch09;StartB=63374592;EndB=63374591;Parent=INV629;VarType=ShV;DupType=.
ch09	51133935	INS680184	T	TG	.	PASS	END=51133935;ChrB=ch09;StartB=63374591;EndB=63374590;Parent=INV629;VarType=ShV;DupType=.
ch09	51133935	INS680185	T	TA	.	PASS	END=51133935;ChrB=ch09;StartB=63374590;EndB=63374589;Parent=INV629;VarType=ShV;DupType=.
ch09	51133935	INS680186	T	TA	.	PASS	END=51133935;ChrB=ch09;StartB=63374589;EndB=63374588;Parent=INV629;VarType=ShV;DupType=.
ch09	51133935	INS680187	T	TA	.	PASS	END=51133935;ChrB=ch09;StartB=63374588;EndB=63374587;Parent=INV629;VarType=ShV;DupType=.
ch09	51133935	INS680188	T	TA	.	PASS	END=51133935;ChrB=ch09;StartB=63374587;EndB=63374586;Parent=INV629;VarType=ShV;DupType=.
ch09	51133935	INS680189	T	TG	.	PASS	END=51133935;ChrB=ch09;StartB=63374586;EndB=63374585;Parent=INV629;VarType=ShV;DupType=.
ch09	51133935	INS680190	T	TG	.	PASS	END=51133935;ChrB=ch09;StartB=63374585;EndB=63374584;Parent=INV629;VarType=ShV;DupType=.
ch09	51133935	INS680191	T	TG	.	PASS	END=51133935;ChrB=ch09;StartB=63374584;EndB=63374583;Parent=INV629;VarType=ShV;DupType=.
ch09	51133935	INS680192	T	TG	.	PASS	END=51133935;ChrB=ch09;StartB=63374583;EndB=63374582;Parent=INV629;VarType=ShV;DupType=.
ch09	51133935	INS680193	T	TT	.	PASS	END=51133935;ChrB=ch09;StartB=63374582;EndB=63374581;Parent=INV629;VarType=ShV;DupType=.
ch09	51133935	INS680194	T	TA	.	PASS	END=51133935;ChrB=ch09;StartB=63374581;EndB=63374580;Parent=INV629;VarType=ShV;DupType=.
ch09	51133935	INS680195	T	TA	.	PASS	END=51133935;ChrB=ch09;StartB=63374580;EndB=63374579;Parent=INV629;VarType=ShV;DupType=.
ch09	51133935	INS680196	T	TA	.	PASS	END=51133935;ChrB=ch09;StartB=63374579;EndB=63374578;Parent=INV629;VarType=ShV;DupType=.
ch09	51133935	INS680197	T	TA	.	PASS	END=51133935;ChrB=ch09;StartB=63374578;EndB=63374577;Parent=INV629;VarType=ShV;DupType=.
ch09	51133935	INS680198	T	TA	.	PASS	END=51133935;ChrB=ch09;StartB=63374577;EndB=63374576;Parent=INV629;VarType=ShV;DupType=.
ch09	51133935	INS680199	T	TA	.	PASS	END=51133935;ChrB=ch09;StartB=63374576;EndB=63374575;Parent=INV629;VarType=ShV;DupType=.
ch09	51133935	INS680200	T	TA	.	PASS	END=51133935;ChrB=ch09;StartB=63374575;EndB=63374574;Parent=INV629;VarType=ShV;DupType=.
ch09	51133935	INS680201	T	TT	.	PASS	END=51133935;ChrB=ch09;StartB=63374574;EndB=63374573;Parent=INV629;VarType=ShV;DupType=.
ch09	51133935	INS680202	T	TA	.	PASS	END=51133935;ChrB=ch09;StartB=63374573;EndB=63374572;Parent=INV629;VarType=ShV;DupType=.
ch09	51133935	INS680203	T	TT	.	PASS	END=51133935;ChrB=ch09;StartB=63374572;EndB=63374571;Parent=INV629;VarType=ShV;DupType=.
ch09	51133935	INS680204	T	TT	.	PASS	END=51133935;ChrB=ch09;StartB=63374571;EndB=63374570;Parent=INV629;VarType=ShV;DupType=.
ch09	51133935	INS680205	T	TA	.	PASS	END=51133935;ChrB=ch09;StartB=63374570;EndB=63374569;Parent=INV629;VarType=ShV;DupType=.
ch09	51133935	INS680206	T	TA	.	PASS	END=51133935;ChrB=ch09;StartB=63374569;EndB=63374568;Parent=INV629;VarType=ShV;DupType=.
ch09	51133935	INS680207	T	TT	.	PASS	END=51133935;ChrB=ch09;StartB=63374568;EndB=63374567;Parent=INV629;VarType=ShV;DupType=.
ch09	51133935	INS680208	T	TA	.	PASS	END=51133935;ChrB=ch09;StartB=63374567;EndB=63374566;Parent=INV629;VarType=ShV;DupType=.
ch09	51133935	INS680209	T	TA	.	PASS	END=51133935;ChrB=ch09;StartB=63374566;EndB=63374565;Parent=INV629;VarType=ShV;DupType=.
ch09	51133935	INS680210	T	TA	.	PASS	END=51133935;ChrB=ch09;StartB=63374565;EndB=63374564;Parent=INV629;VarType=ShV;DupType=.
ch09	51133935	INS680211	T	TA	.	PASS	END=51133935;ChrB=ch09;StartB=63374564;EndB=63374563;Parent=INV629;VarType=ShV;DupType=.
ch09	51133935	INS680212	T	TT	.	PASS	END=51133935;ChrB=ch09;StartB=63374563;EndB=63374562;Parent=INV629;VarType=ShV;DupType=.
ch09	51133935	INS680213	T	TA	.	PASS	END=51133935;ChrB=ch09;StartB=63374562;EndB=63374561;Parent=INV629;VarType=ShV;DupType=.
ch09	51133935	INS680214	T	TA	.	PASS	END=51133935;ChrB=ch09;StartB=63374561;EndB=63374560;Parent=INV629;VarType=ShV;DupType=.
ch09	51133935	INS680215	T	TG	.	PASS	END=51133935;ChrB=ch09;StartB=63374560;EndB=63374559;Parent=INV629;VarType=ShV;DupType=.
ch09	51133935	INS680216	T	TT	.	PASS	END=51133935;ChrB=ch09;StartB=63374559;EndB=63374558;Parent=INV629;VarType=ShV;DupType=.
ch09	51133935	INS680217	T	TT	.	PASS	END=51133935;ChrB=ch09;StartB=63374558;EndB=63374557;Parent=INV629;VarType=ShV;DupType=.
ch09	51133935	INS680218	T	TC	.	PASS	END=51133935;ChrB=ch09;StartB=63374557;EndB=63374556;Parent=INV629;VarType=ShV;DupType=.
ch09	51133935	INS680219	T	TA	.	PASS	END=51133935;ChrB=ch09;StartB=63374556;EndB=63374555;Parent=INV629;VarType=ShV;DupType=.
ch09	51133935	INS680220	T	TG	.	PASS	END=51133935;ChrB=ch09;StartB=63374555;EndB=63374554;Parent=INV629;VarType=ShV;DupType=.
ch09	51133935	INS680221	T	TG	.	PASS	END=51133935;ChrB=ch09;StartB=63374554;EndB=63374553;Parent=INV629;VarType=ShV;DupType=.
ch09	51133935	INS680222	T	TG	.	PASS	END=51133935;ChrB=ch09;StartB=63374553;EndB=63374552;Parent=INV629;VarType=ShV;DupType=.
ch09	51133935	INS680223	T	TG	.	PASS	END=51133935;ChrB=ch09;StartB=63374552;EndB=63374551;Parent=INV629;VarType=ShV;DupType=.
ch09	51133935	INS680224	T	TG	.	PASS	END=51133935;ChrB=ch09;StartB=63374551;EndB=63374550;Parent=INV629;VarType=ShV;DupType=.
ch09	51133935	INS680225	T	TG	.	PASS	END=51133935;ChrB=ch09;StartB=63374550;EndB=63374549;Parent=INV629;VarType=ShV;DupType=.
ch09	51133935	INS680226	T	TT	.	PASS	END=51133935;ChrB=ch09;StartB=63374549;EndB=63374548;Parent=INV629;VarType=ShV;DupType=.
ch09	51133935	INS680227	T	TA	.	PASS	END=51133935;ChrB=ch09;StartB=63374548;EndB=63374547;Parent=INV629;VarType=ShV;DupType=.
ch09	51133935	INS680228	T	TA	.	PASS	END=51133935;ChrB=ch09;StartB=63374547;EndB=63374546;Parent=INV629;VarType=ShV;DupType=.
ch09	51133935	INS680229	T	TT	.	PASS	END=51133935;ChrB=ch09;StartB=63374546;EndB=63374545;Parent=INV629;VarType=ShV;DupType=.
ch09	51133935	INS680230	T	TA	.	PASS	END=51133935;ChrB=ch09;StartB=63374545;EndB=63374544;Parent=INV629;VarType=ShV;DupType=.
ch09	51133935	INS680231	T	TG	.	PASS	END=51133935;ChrB=ch09;StartB=63374544;EndB=63374543;Parent=INV629;VarType=ShV;DupType=.
ch09	51133935	INS680232	T	TG	.	PASS	END=51133935;ChrB=ch09;StartB=63374543;EndB=63374542;Parent=INV629;VarType=ShV;DupType=.
ch09	51133935	INS680233	T	TA	.	PASS	END=51133935;ChrB=ch09;StartB=63374542;EndB=63374541;Parent=INV629;VarType=ShV;DupType=.
ch09	51133935	INS680234	T	TC	.	PASS	END=51133935;ChrB=ch09;StartB=63374541;EndB=63374540;Parent=INV629;VarType=ShV;DupType=.
ch09	51133935	INS680235	T	TC	.	PASS	END=51133935;ChrB=ch09;StartB=63374540;EndB=63374539;Parent=INV629;VarType=ShV;DupType=.
ch09	51133935	INS680236	T	TT	.	PASS	END=51133935;ChrB=ch09;StartB=63374539;EndB=63374538;Parent=INV629;VarType=ShV;DupType=.
ch09	51133935	INS680237	T	TT	.	PASS	END=51133935;ChrB=ch09;StartB=63374538;EndB=63374537;Parent=INV629;VarType=ShV;DupType=.
ch09	51133935	INS680238	T	TA	.	PASS	END=51133935;ChrB=ch09;StartB=63374537;EndB=63374536;Parent=INV629;VarType=ShV;DupType=.
ch09	51133935	INS680239	T	TG	.	PASS	END=51133935;ChrB=ch09;StartB=63374536;EndB=63374535;Parent=INV629;VarType=ShV;DupType=.
ch09	51133935	INS680240	T	TT	.	PASS	END=51133935;ChrB=ch09;StartB=63374535;EndB=63374534;Parent=INV629;VarType=ShV;DupType=.
ch09	51133935	INS680241	T	TA	.	PASS	END=51133935;ChrB=ch09;StartB=63374534;EndB=63374533;Parent=INV629;VarType=ShV;DupType=.
ch09	51133935	INS680242	T	TT	.	PASS	END=51133935;ChrB=ch09;StartB=63374533;EndB=63374532;Parent=INV629;VarType=ShV;DupType=.
ch09	51133935	INS680243	T	TA	.	PASS	END=51133935;ChrB=ch09;StartB=63374532;EndB=63374531;Parent=INV629;VarType=ShV;DupType=.
ch09	51133935	INS680244	T	TG	.	PASS	END=51133935;ChrB=ch09;StartB=63374531;EndB=63374530;Parent=INV629;VarType=ShV;DupType=.
ch09	51133935	INS680245	T	TT	.	PASS	END=51133935;ChrB=ch09;StartB=63374530;EndB=63374529;Parent=INV629;VarType=ShV;DupType=.
ch09	51133935	INS680246	T	TA	.	PASS	END=51133935;ChrB=ch09;StartB=63374529;EndB=63374528;Parent=INV629;VarType=ShV;DupType=.
ch09	51133935	INS680247	T	TT	.	PASS	END=51133935;ChrB=ch09;StartB=63374528;EndB=63374527;Parent=INV629;VarType=ShV;DupType=.
ch09	51133935	INS680248	T	TA	.	PASS	END=51133935;ChrB=ch09;StartB=63374527;EndB=63374526;Parent=INV629;VarType=ShV;DupType=.
ch09	51133935	INS680249	T	TA	.	PASS	END=51133935;ChrB=ch09;StartB=63374526;EndB=63374525;Parent=INV629;VarType=ShV;DupType=.
ch09	51133935	INS680250	T	TT	.	PASS	END=51133935;ChrB=ch09;StartB=63374525;EndB=63374524;Parent=INV629;VarType=ShV;DupType=.
ch09	51133935	INS680251	T	TT	.	PASS	END=51133935;ChrB=ch09;StartB=63374524;EndB=63374523;Parent=INV629;VarType=ShV;DupType=.
ch09	51133935	INS680252	T	TG	.	PASS	END=51133935;ChrB=ch09;StartB=63374523;EndB=63374522;Parent=INV629;VarType=ShV;DupType=.
ch09	51133935	INS680253	T	TT	.	PASS	END=51133935;ChrB=ch09;StartB=63374522;EndB=63374521;Parent=INV629;VarType=ShV;DupType=.
ch09	51133935	INS680254	T	TG	.	PASS	END=51133935;ChrB=ch09;StartB=63374521;EndB=63374520;Parent=INV629;VarType=ShV;DupType=.
ch09	51133935	INS680255	T	TT	.	PASS	END=51133935;ChrB=ch09;StartB=63374520;EndB=63374519;Parent=INV629;VarType=ShV;DupType=.
ch09	51133935	INS680256	T	TC	.	PASS	END=51133935;ChrB=ch09;StartB=63374519;EndB=63374518;Parent=INV629;VarType=ShV;DupType=.
ch09	51133935	INS680257	T	TT	.	PASS	END=51133935;ChrB=ch09;StartB=63374518;EndB=63374517;Parent=INV629;VarType=ShV;DupType=.
ch09	51133935	INS680258	T	TC	.	PASS	END=51133935;ChrB=ch09;StartB=63374517;EndB=63374516;Parent=INV629;VarType=ShV;DupType=.
ch09	51133935	INS680259	T	TT	.	PASS	END=51133935;ChrB=ch09;StartB=63374516;EndB=63374515;Parent=INV629;VarType=ShV;DupType=.
ch09	51133935	INS680260	T	TG	.	PASS	END=51133935;ChrB=ch09;StartB=63374515;EndB=63374514;Parent=INV629;VarType=ShV;DupType=.
ch09	51133935	INS680261	T	TA	.	PASS	END=51133935;ChrB=ch09;StartB=63374514;EndB=63374513;Parent=INV629;VarType=ShV;DupType=.
ch09	51133935	INS680262	T	TG	.	PASS	END=51133935;ChrB=ch09;StartB=63374513;EndB=63374512;Parent=INV629;VarType=ShV;DupType=.
ch09	51133935	INS680263	T	TA	.	PASS	END=51133935;ChrB=ch09;StartB=63374512;EndB=63374511;Parent=INV629;VarType=ShV;DupType=.
ch09	51133935	INS680264	T	TT	.	PASS	END=51133935;ChrB=ch09;StartB=63374511;EndB=63374510;Parent=INV629;VarType=ShV;DupType=.
ch09	51133935	INS680265	T	TT	.	PASS	END=51133935;ChrB=ch09;StartB=63374510;EndB=63374509;Parent=INV629;VarType=ShV;DupType=.
ch09	51133935	INS680266	T	TT	.	PASS	END=51133935;ChrB=ch09;StartB=63374509;EndB=63374508;Parent=INV629;VarType=ShV;DupType=.
ch09	51133935	INS680267	T	TC	.	PASS	END=51133935;ChrB=ch09;StartB=63374508;EndB=63374507;Parent=INV629;VarType=ShV;DupType=.
ch09	51133935	INS680268	T	TG	.	PASS	END=51133935;ChrB=ch09;StartB=63374507;EndB=63374506;Parent=INV629;VarType=ShV;DupType=.
ch09	51133935	INS680269	T	TG	.	PASS	END=51133935;ChrB=ch09;StartB=63374506;EndB=63374505;Parent=INV629;VarType=ShV;DupType=.
ch09	51133935	INS680270	T	TG	.	PASS	END=51133935;ChrB=ch09;StartB=63374505;EndB=63374504;Parent=INV629;VarType=ShV;DupType=.
ch09	51133935	INS680271	T	TC	.	PASS	END=51133935;ChrB=ch09;StartB=63374504;EndB=63374503;Parent=INV629;VarType=ShV;DupType=.
ch09	51133935	INS680272	T	TA	.	PASS	END=51133935;ChrB=ch09;StartB=63374503;EndB=63374502;Parent=INV629;VarType=ShV;DupType=.
ch09	51133935	INS680273	T	TT	.	PASS	END=51133935;ChrB=ch09;StartB=63374502;EndB=63374501;Parent=INV629;VarType=ShV;DupType=.
ch09	51133935	INS680274	T	TA	.	PASS	END=51133935;ChrB=ch09;StartB=63374501;EndB=63374500;Parent=INV629;VarType=ShV;DupType=.
ch09	51133935	INS680275	T	TG	.	PASS	END=51133935;ChrB=ch09;StartB=63374500;EndB=63374499;Parent=INV629;VarType=ShV;DupType=.
ch09	51133935	INS680276	T	TG	.	PASS	END=51133935;ChrB=ch09;StartB=63374499;EndB=63374498;Parent=INV629;VarType=ShV;DupType=.
ch09	51133935	INS680277	T	TT	.	PASS	END=51133935;ChrB=ch09;StartB=63374498;EndB=63374497;Parent=INV629;VarType=ShV;DupType=.
ch09	51133935	INS680278	T	TT	.	PASS	END=51133935;ChrB=ch09;StartB=63374497;EndB=63374496;Parent=INV629;VarType=ShV;DupType=.
ch09	51133935	INS680279	T	TG	.	PASS	END=51133935;ChrB=ch09;StartB=63374496;EndB=63374495;Parent=INV629;VarType=ShV;DupType=.
ch09	51133935	INS680280	T	TA	.	PASS	END=51133935;ChrB=ch09;StartB=63374495;EndB=63374494;Parent=INV629;VarType=ShV;DupType=.
ch09	51133935	INS680281	T	TG	.	PASS	END=51133935;ChrB=ch09;StartB=63374494;EndB=63374493;Parent=INV629;VarType=ShV;DupType=.
ch09	51133935	INS680282	T	TG	.	PASS	END=51133935;ChrB=ch09;StartB=63374493;EndB=63374492;Parent=INV629;VarType=ShV;DupType=.
ch09	51133935	INS680283	T	TG	.	PASS	END=51133935;ChrB=ch09;StartB=63374492;EndB=63374491;Parent=INV629;VarType=ShV;DupType=.
ch09	51133935	INS680284	T	TG	.	PASS	END=51133935;ChrB=ch09;StartB=63374491;EndB=63374490;Parent=INV629;VarType=ShV;DupType=.
ch09	51133935	INS680285	T	TG	.	PASS	END=51133935;ChrB=ch09;StartB=63374490;EndB=63374489;Parent=INV629;VarType=ShV;DupType=.
ch09	51133935	INS680286	T	TT	.	PASS	END=51133935;ChrB=ch09;StartB=63374489;EndB=63374488;Parent=INV629;VarType=ShV;DupType=.
ch09	51133935	INS680287	T	TA	.	PASS	END=51133935;ChrB=ch09;StartB=63374488;EndB=63374487;Parent=INV629;VarType=ShV;DupType=.
ch09	51133935	INS680288	T	TC	.	PASS	END=51133935;ChrB=ch09;StartB=63374487;EndB=63374486;Parent=INV629;VarType=ShV;DupType=.
ch09	51133935	INS680289	T	TT	.	PASS	END=51133935;ChrB=ch09;StartB=63374486;EndB=63374485;Parent=INV629;VarType=ShV;DupType=.
ch09	51133935	INS680290	T	TT	.	PASS	END=51133935;ChrB=ch09;StartB=63374485;EndB=63374484;Parent=INV629;VarType=ShV;DupType=.
ch09	51133935	INS680291	T	TG	.	PASS	END=51133935;ChrB=ch09;StartB=63374484;EndB=63374483;Parent=INV629;VarType=ShV;DupType=.
ch09	51133935	INS680292	T	TG	.	PASS	END=51133935;ChrB=ch09;StartB=63374483;EndB=63374482;Parent=INV629;VarType=ShV;DupType=.
ch09	51133935	INS680293	T	TG	.	PASS	END=51133935;ChrB=ch09;StartB=63374482;EndB=63374481;Parent=INV629;VarType=ShV;DupType=.
ch09	51133935	INS680294	T	TC	.	PASS	END=51133935;ChrB=ch09;StartB=63374481;EndB=63374480;Parent=INV629;VarType=ShV;DupType=.
ch09	51133935	INS680295	T	TA	.	PASS	END=51133935;ChrB=ch09;StartB=63374480;EndB=63374479;Parent=INV629;VarType=ShV;DupType=.
ch09	51133935	INS680296	T	TT	.	PASS	END=51133935;ChrB=ch09;StartB=63374479;EndB=63374478;Parent=INV629;VarType=ShV;DupType=.
ch09	51133935	INS680297	T	TT	.	PASS	END=51133935;ChrB=ch09;StartB=63374478;EndB=63374477;Parent=INV629;VarType=ShV;DupType=.
ch09	51133935	INS680298	T	TA	.	PASS	END=51133935;ChrB=ch09;StartB=63374477;EndB=63374476;Parent=INV629;VarType=ShV;DupType=.
ch09	51133935	INS680299	T	TT	.	PASS	END=51133935;ChrB=ch09;StartB=63374476;EndB=63374475;Parent=INV629;VarType=ShV;DupType=.
ch09	51133935	INS680300	T	TC	.	PASS	END=51133935;ChrB=ch09;StartB=63374475;EndB=63374474;Parent=INV629;VarType=ShV;DupType=.
ch09	51133939	SNP680301	G	A	.	PASS	END=51133939;ChrB=ch09;StartB=63374470;EndB=63374470;Parent=INV629;VarType=ShV;DupType=.
ch09	51133967	SNP680302	C	G	.	PASS	END=51133967;ChrB=ch09;StartB=63374442;EndB=63374442;Parent=INV629;VarType=ShV;DupType=.
ch09	51133994	SNP680303	G	C	.	PASS	END=51133994;ChrB=ch09;StartB=63374415;EndB=63374415;Parent=INV629;VarType=ShV;DupType=.
ch09	51133995	SNP680304	A	C	.	PASS	END=51133995;ChrB=ch09;StartB=63374414;EndB=63374414;Parent=INV629;VarType=ShV;DupType=.
ch09	51134018	SNP680305	A	T	.	PASS	END=51134018;ChrB=ch09;StartB=63374391;EndB=63374391;Parent=INV629;VarType=ShV;DupType=.
ch09	51134021	SNP680306	G	A	.	PASS	END=51134021;ChrB=ch09;StartB=63374388;EndB=63374388;Parent=INV629;VarType=ShV;DupType=.
ch09	51134038	SNP680307	G	A	.	PASS	END=51134038;ChrB=ch09;StartB=63374371;EndB=63374371;Parent=INV629;VarType=ShV;DupType=.
ch09	51134046	SNP680308	T	G	.	PASS	END=51134046;ChrB=ch09;StartB=63374363;EndB=63374363;Parent=INV629;VarType=ShV;DupType=.
ch09	51134057	SNP680309	C	A	.	PASS	END=51134057;ChrB=ch09;StartB=63374352;EndB=63374352;Parent=INV629;VarType=ShV;DupType=.
ch09	51134070	SNP680310	T	C	.	PASS	END=51134070;ChrB=ch09;StartB=63374339;EndB=63374339;Parent=INV629;VarType=ShV;DupType=.
ch09	51134078	SNP680311	A	T	.	PASS	END=51134078;ChrB=ch09;StartB=63374331;EndB=63374331;Parent=INV629;VarType=ShV;DupType=.
ch09	51134101	SNP680312	C	T	.	PASS	END=51134101;ChrB=ch09;StartB=63374308;EndB=63374308;Parent=INV629;VarType=ShV;DupType=.
ch09	51134102	SNP680313	A	T	.	PASS	END=51134102;ChrB=ch09;StartB=63374307;EndB=63374307;Parent=INV629;VarType=ShV;DupType=.
ch09	51134185	SNP680314	T	C	.	PASS	END=51134185;ChrB=ch09;StartB=63374224;EndB=63374224;Parent=INV629;VarType=ShV;DupType=.
ch09	51134218	SNP680315	A	G	.	PASS	END=51134218;ChrB=ch09;StartB=63374191;EndB=63374191;Parent=INV629;VarType=ShV;DupType=.
ch09	51134223	SNP680316	C	T	.	PASS	END=51134223;ChrB=ch09;StartB=63374186;EndB=63374186;Parent=INV629;VarType=ShV;DupType=.
ch09	51134261	SNP680317	C	A	.	PASS	END=51134261;ChrB=ch09;StartB=63374148;EndB=63374148;Parent=INV629;VarType=ShV;DupType=.
ch09	51134291	SNP680318	C	T	.	PASS	END=51134291;ChrB=ch09;StartB=63374118;EndB=63374118;Parent=INV629;VarType=ShV;DupType=.
ch09	51134305	INS680319	C	CA	.	PASS	END=51134305;ChrB=ch09;StartB=63374104;EndB=63374103;Parent=INV629;VarType=ShV;DupType=.
ch09	51134305	INS680320	C	CA	.	PASS	END=51134305;ChrB=ch09;StartB=63374103;EndB=63374102;Parent=INV629;VarType=ShV;DupType=.
ch09	51134305	INS680321	C	CT	.	PASS	END=51134305;ChrB=ch09;StartB=63374102;EndB=63374101;Parent=INV629;VarType=ShV;DupType=.
ch09	51134305	INS680322	C	CT	.	PASS	END=51134305;ChrB=ch09;StartB=63374101;EndB=63374100;Parent=INV629;VarType=ShV;DupType=.
ch09	51134305	INS680323	C	CC	.	PASS	END=51134305;ChrB=ch09;StartB=63374100;EndB=63374099;Parent=INV629;VarType=ShV;DupType=.
ch09	51134305	INS680324	C	CA	.	PASS	END=51134305;ChrB=ch09;StartB=63374099;EndB=63374098;Parent=INV629;VarType=ShV;DupType=.
ch09	51134323	SNP680325	A	G	.	PASS	END=51134323;ChrB=ch09;StartB=63374080;EndB=63374080;Parent=INV629;VarType=ShV;DupType=.
ch09	51134347	SNP680326	A	T	.	PASS	END=51134347;ChrB=ch09;StartB=63374056;EndB=63374056;Parent=INV629;VarType=ShV;DupType=.
ch09	51134389	SNP680327	G	A	.	PASS	END=51134389;ChrB=ch09;StartB=63374014;EndB=63374014;Parent=INV629;VarType=ShV;DupType=.
ch09	51134412	SNP680328	C	T	.	PASS	END=51134412;ChrB=ch09;StartB=63373991;EndB=63373991;Parent=INV629;VarType=ShV;DupType=.
ch09	51134425	SNP680329	G	A	.	PASS	END=51134425;ChrB=ch09;StartB=63373978;EndB=63373978;Parent=INV629;VarType=ShV;DupType=.
ch09	51134452	SNP680330	A	G	.	PASS	END=51134452;ChrB=ch09;StartB=63373951;EndB=63373951;Parent=INV629;VarType=ShV;DupType=.
ch09	51134533	SNP680331	A	G	.	PASS	END=51134533;ChrB=ch09;StartB=63373870;EndB=63373870;Parent=INV629;VarType=ShV;DupType=.
ch09	51134549	SNP680332	C	T	.	PASS	END=51134549;ChrB=ch09;StartB=63373854;EndB=63373854;Parent=INV629;VarType=ShV;DupType=.
ch09	51134562	SNP680333	T	C	.	PASS	END=51134562;ChrB=ch09;StartB=63373841;EndB=63373841;Parent=INV629;VarType=ShV;DupType=.
ch09	51134571	SNP680334	G	A	.	PASS	END=51134571;ChrB=ch09;StartB=63373832;EndB=63373832;Parent=INV629;VarType=ShV;DupType=.
ch09	51134592	SNP680335	C	G	.	PASS	END=51134592;ChrB=ch09;StartB=63373811;EndB=63373811;Parent=INV629;VarType=ShV;DupType=.
ch09	51134602	SNP680336	C	T	.	PASS	END=51134602;ChrB=ch09;StartB=63373801;EndB=63373801;Parent=INV629;VarType=ShV;DupType=.
ch09	51134634	SNP680337	A	T	.	PASS	END=51134634;ChrB=ch09;StartB=63373769;EndB=63373769;Parent=INV629;VarType=ShV;DupType=.
ch09	51134662	SNP680338	A	T	.	PASS	END=51134662;ChrB=ch09;StartB=63373741;EndB=63373741;Parent=INV629;VarType=ShV;DupType=.
ch09	51134689	SNP680339	G	A	.	PASS	END=51134689;ChrB=ch09;StartB=63373714;EndB=63373714;Parent=INV629;VarType=ShV;DupType=.
ch09	51134692	SNP680340	G	A	.	PASS	END=51134692;ChrB=ch09;StartB=63373711;EndB=63373711;Parent=INV629;VarType=ShV;DupType=.
ch09	51134744	SNP680341	T	C	.	PASS	END=51134744;ChrB=ch09;StartB=63373659;EndB=63373659;Parent=INV629;VarType=ShV;DupType=.
ch09	51134754	SNP680342	T	C	.	PASS	END=51134754;ChrB=ch09;StartB=63373649;EndB=63373649;Parent=INV629;VarType=ShV;DupType=.
ch09	51134761	SNP680343	C	T	.	PASS	END=51134761;ChrB=ch09;StartB=63373642;EndB=63373642;Parent=INV629;VarType=ShV;DupType=.
ch09	51134785	SNP680344	A	T	.	PASS	END=51134785;ChrB=ch09;StartB=63373618;EndB=63373618;Parent=INV629;VarType=ShV;DupType=.
ch09	51134820	SNP680345	T	G	.	PASS	END=51134820;ChrB=ch09;StartB=63373583;EndB=63373583;Parent=INV629;VarType=ShV;DupType=.
ch09	51134826	SNP680346	A	C	.	PASS	END=51134826;ChrB=ch09;StartB=63373577;EndB=63373577;Parent=INV629;VarType=ShV;DupType=.
ch09	51134835	DEL680347	CT	C	.	PASS	END=51134836;ChrB=ch09;StartB=63373569;EndB=63373569;Parent=INV629;VarType=ShV;DupType=.
ch09	51134854	SNP680348	C	A	.	PASS	END=51134854;ChrB=ch09;StartB=63373550;EndB=63373550;Parent=INV629;VarType=ShV;DupType=.
ch09	51134860	SNP680349	C	A	.	PASS	END=51134860;ChrB=ch09;StartB=63373544;EndB=63373544;Parent=INV629;VarType=ShV;DupType=.
ch09	51134861	SNP680350	C	T	.	PASS	END=51134861;ChrB=ch09;StartB=63373543;EndB=63373543;Parent=INV629;VarType=ShV;DupType=.
ch09	51134871	SNP680351	C	A	.	PASS	END=51134871;ChrB=ch09;StartB=63373533;EndB=63373533;Parent=INV629;VarType=ShV;DupType=.
ch09	51134879	SNP680352	T	A	.	PASS	END=51134879;ChrB=ch09;StartB=63373525;EndB=63373525;Parent=INV629;VarType=ShV;DupType=.
ch09	51134953	SNP680353	G	T	.	PASS	END=51134953;ChrB=ch09;StartB=63373451;EndB=63373451;Parent=INV629;VarType=ShV;DupType=.
ch09	51134963	SNP680354	C	A	.	PASS	END=51134963;ChrB=ch09;StartB=63373441;EndB=63373441;Parent=INV629;VarType=ShV;DupType=.
ch09	51134997	SNP680355	T	A	.	PASS	END=51134997;ChrB=ch09;StartB=63373407;EndB=63373407;Parent=INV629;VarType=ShV;DupType=.
ch09	51134999	SNP680356	G	A	.	PASS	END=51134999;ChrB=ch09;StartB=63373405;EndB=63373405;Parent=INV629;VarType=ShV;DupType=.
ch09	51135016	SNP680357	G	T	.	PASS	END=51135016;ChrB=ch09;StartB=63373388;EndB=63373388;Parent=INV629;VarType=ShV;DupType=.
ch09	51135019	SNP680358	A	C	.	PASS	END=51135019;ChrB=ch09;StartB=63373385;EndB=63373385;Parent=INV629;VarType=ShV;DupType=.
ch09	51135020	SNP680359	T	C	.	PASS	END=51135020;ChrB=ch09;StartB=63373384;EndB=63373384;Parent=INV629;VarType=ShV;DupType=.
ch09	51135040	SNP680360	C	A	.	PASS	END=51135040;ChrB=ch09;StartB=63373364;EndB=63373364;Parent=INV629;VarType=ShV;DupType=.
ch09	51135046	SNP680361	T	C	.	PASS	END=51135046;ChrB=ch09;StartB=63373358;EndB=63373358;Parent=INV629;VarType=ShV;DupType=.
ch09	51135047	INS680362	G	GT	.	PASS	END=51135047;ChrB=ch09;StartB=63373357;EndB=63373356;Parent=INV629;VarType=ShV;DupType=.
ch09	51135047	INS680363	G	GC	.	PASS	END=51135047;ChrB=ch09;StartB=63373356;EndB=63373355;Parent=INV629;VarType=ShV;DupType=.
ch09	51135047	INS680364	G	GA	.	PASS	END=51135047;ChrB=ch09;StartB=63373355;EndB=63373354;Parent=INV629;VarType=ShV;DupType=.
ch09	51135047	INS680365	G	GC	.	PASS	END=51135047;ChrB=ch09;StartB=63373354;EndB=63373353;Parent=INV629;VarType=ShV;DupType=.
ch09	51135047	INS680366	G	GT	.	PASS	END=51135047;ChrB=ch09;StartB=63373353;EndB=63373352;Parent=INV629;VarType=ShV;DupType=.
ch09	51135078	SNP680367	T	A	.	PASS	END=51135078;ChrB=ch09;StartB=63373321;EndB=63373321;Parent=INV629;VarType=ShV;DupType=.
ch09	51135123	SNP680368	G	T	.	PASS	END=51135123;ChrB=ch09;StartB=63373276;EndB=63373276;Parent=INV629;VarType=ShV;DupType=.
ch09	51135131	SNP680369	T	C	.	PASS	END=51135131;ChrB=ch09;StartB=63373268;EndB=63373268;Parent=INV629;VarType=ShV;DupType=.
ch09	51135135	SNP680370	C	T	.	PASS	END=51135135;ChrB=ch09;StartB=63373264;EndB=63373264;Parent=INV629;VarType=ShV;DupType=.
ch09	51135154	SNP680371	T	C	.	PASS	END=51135154;ChrB=ch09;StartB=63373245;EndB=63373245;Parent=INV629;VarType=ShV;DupType=.
ch09	51135188	SNP680372	C	A	.	PASS	END=51135188;ChrB=ch09;StartB=63373211;EndB=63373211;Parent=INV629;VarType=ShV;DupType=.
ch09	51135210	SNP680373	A	C	.	PASS	END=51135210;ChrB=ch09;StartB=63373189;EndB=63373189;Parent=INV629;VarType=ShV;DupType=.
ch09	51135237	SNP680374	T	C	.	PASS	END=51135237;ChrB=ch09;StartB=63373162;EndB=63373162;Parent=INV629;VarType=ShV;DupType=.
ch09	51135281	SNP680375	T	C	.	PASS	END=51135281;ChrB=ch09;StartB=63373118;EndB=63373118;Parent=INV629;VarType=ShV;DupType=.
ch09	51135297	SNP680376	A	G	.	PASS	END=51135297;ChrB=ch09;StartB=63373102;EndB=63373102;Parent=INV629;VarType=ShV;DupType=.
ch09	51135312	SNP680377	A	C	.	PASS	END=51135312;ChrB=ch09;StartB=63373087;EndB=63373087;Parent=INV629;VarType=ShV;DupType=.
ch09	51135320	SNP680378	T	C	.	PASS	END=51135320;ChrB=ch09;StartB=63373079;EndB=63373079;Parent=INV629;VarType=ShV;DupType=.
ch09	51135376	SNP680379	T	A	.	PASS	END=51135376;ChrB=ch09;StartB=63373023;EndB=63373023;Parent=INV629;VarType=ShV;DupType=.
ch09	51135379	INS680380	C	CA	.	PASS	END=51135379;ChrB=ch09;StartB=63373020;EndB=63373019;Parent=INV629;VarType=ShV;DupType=.
ch09	51135404	SNP680381	A	C	.	PASS	END=51135404;ChrB=ch09;StartB=63372994;EndB=63372994;Parent=INV629;VarType=ShV;DupType=.
ch09	51135430	SNP680382	T	C	.	PASS	END=51135430;ChrB=ch09;StartB=63372968;EndB=63372968;Parent=INV629;VarType=ShV;DupType=.
ch09	51135439	SNP680383	G	A	.	PASS	END=51135439;ChrB=ch09;StartB=63372959;EndB=63372959;Parent=INV629;VarType=ShV;DupType=.
ch09	51135468	SNP680384	G	A	.	PASS	END=51135468;ChrB=ch09;StartB=63372930;EndB=63372930;Parent=INV629;VarType=ShV;DupType=.
ch09	51135522	SNP680385	T	C	.	PASS	END=51135522;ChrB=ch09;StartB=63372876;EndB=63372876;Parent=INV629;VarType=ShV;DupType=.
ch09	51135531	SNP680386	C	A	.	PASS	END=51135531;ChrB=ch09;StartB=63372867;EndB=63372867;Parent=INV629;VarType=ShV;DupType=.
ch09	51135552	SNP680387	A	G	.	PASS	END=51135552;ChrB=ch09;StartB=63372846;EndB=63372846;Parent=INV629;VarType=ShV;DupType=.
ch09	51135577	SNP680388	C	G	.	PASS	END=51135577;ChrB=ch09;StartB=63372821;EndB=63372821;Parent=INV629;VarType=ShV;DupType=.
ch09	51135583	SNP680389	G	T	.	PASS	END=51135583;ChrB=ch09;StartB=63372815;EndB=63372815;Parent=INV629;VarType=ShV;DupType=.
ch09	51135601	SNP680390	T	G	.	PASS	END=51135601;ChrB=ch09;StartB=63372797;EndB=63372797;Parent=INV629;VarType=ShV;DupType=.
ch09	51135621	SNP680391	C	G	.	PASS	END=51135621;ChrB=ch09;StartB=63372777;EndB=63372777;Parent=INV629;VarType=ShV;DupType=.
ch09	51135630	SNP680392	G	C	.	PASS	END=51135630;ChrB=ch09;StartB=63372768;EndB=63372768;Parent=INV629;VarType=ShV;DupType=.
ch09	51135640	SNP680393	G	T	.	PASS	END=51135640;ChrB=ch09;StartB=63372758;EndB=63372758;Parent=INV629;VarType=ShV;DupType=.
ch09	51135690	SNP680394	G	A	.	PASS	END=51135690;ChrB=ch09;StartB=63372708;EndB=63372708;Parent=INV629;VarType=ShV;DupType=.
ch09	51135700	SNP680395	A	G	.	PASS	END=51135700;ChrB=ch09;StartB=63372698;EndB=63372698;Parent=INV629;VarType=ShV;DupType=.
ch09	51135706	SNP680396	C	T	.	PASS	END=51135706;ChrB=ch09;StartB=63372692;EndB=63372692;Parent=INV629;VarType=ShV;DupType=.
ch09	51135716	SNP680397	G	T	.	PASS	END=51135716;ChrB=ch09;StartB=63372682;EndB=63372682;Parent=INV629;VarType=ShV;DupType=.
ch09	51135733	SNP680398	C	T	.	PASS	END=51135733;ChrB=ch09;StartB=63372665;EndB=63372665;Parent=INV629;VarType=ShV;DupType=.
ch09	51135745	SNP680399	G	A	.	PASS	END=51135745;ChrB=ch09;StartB=63372653;EndB=63372653;Parent=INV629;VarType=ShV;DupType=.
ch09	51135832	SNP680400	A	T	.	PASS	END=51135832;ChrB=ch09;StartB=63372566;EndB=63372566;Parent=INV629;VarType=ShV;DupType=.
ch09	51135863	SNP680401	A	T	.	PASS	END=51135863;ChrB=ch09;StartB=63372535;EndB=63372535;Parent=INV629;VarType=ShV;DupType=.
ch09	51135871	SNP680402	A	C	.	PASS	END=51135871;ChrB=ch09;StartB=63372527;EndB=63372527;Parent=INV629;VarType=ShV;DupType=.
ch09	51135907	SNP680403	A	G	.	PASS	END=51135907;ChrB=ch09;StartB=63372491;EndB=63372491;Parent=INV629;VarType=ShV;DupType=.
ch09	51135910	SNP680404	T	C	.	PASS	END=51135910;ChrB=ch09;StartB=63372488;EndB=63372488;Parent=INV629;VarType=ShV;DupType=.
ch09	51135914	SNP680405	T	G	.	PASS	END=51135914;ChrB=ch09;StartB=63372484;EndB=63372484;Parent=INV629;VarType=ShV;DupType=.
ch09	51135927	SNP680406	T	A	.	PASS	END=51135927;ChrB=ch09;StartB=63372471;EndB=63372471;Parent=INV629;VarType=ShV;DupType=.
ch09	51135929	SNP680407	A	T	.	PASS	END=51135929;ChrB=ch09;StartB=63372469;EndB=63372469;Parent=INV629;VarType=ShV;DupType=.
ch09	51135953	SNP680408	G	A	.	PASS	END=51135953;ChrB=ch09;StartB=63372445;EndB=63372445;Parent=INV629;VarType=ShV;DupType=.
ch09	51136017	SNP680409	C	G	.	PASS	END=51136017;ChrB=ch09;StartB=63372381;EndB=63372381;Parent=INV629;VarType=ShV;DupType=.
ch09	51136160	SNP680410	T	C	.	PASS	END=51136160;ChrB=ch09;StartB=63372238;EndB=63372238;Parent=INV629;VarType=ShV;DupType=.
ch09	51136209	SNP680411	T	G	.	PASS	END=51136209;ChrB=ch09;StartB=63372189;EndB=63372189;Parent=INV629;VarType=ShV;DupType=.
ch09	51136253	SNP680412	T	C	.	PASS	END=51136253;ChrB=ch09;StartB=63372145;EndB=63372145;Parent=INV629;VarType=ShV;DupType=.
ch09	51136313	SNP680413	T	G	.	PASS	END=51136313;ChrB=ch09;StartB=63372085;EndB=63372085;Parent=INV629;VarType=ShV;DupType=.
ch09	51136318	SNP680414	T	C	.	PASS	END=51136318;ChrB=ch09;StartB=63372080;EndB=63372080;Parent=INV629;VarType=ShV;DupType=.
ch09	51136383	INS680415	T	TA	.	PASS	END=51136383;ChrB=ch09;StartB=63372015;EndB=63372014;Parent=INV629;VarType=ShV;DupType=.
ch09	51136426	SNP680416	C	T	.	PASS	END=51136426;ChrB=ch09;StartB=63371971;EndB=63371971;Parent=INV629;VarType=ShV;DupType=.
ch09	51136444	SNP680417	T	C	.	PASS	END=51136444;ChrB=ch09;StartB=63371953;EndB=63371953;Parent=INV629;VarType=ShV;DupType=.
ch09	51136447	SNP680418	T	C	.	PASS	END=51136447;ChrB=ch09;StartB=63371950;EndB=63371950;Parent=INV629;VarType=ShV;DupType=.
ch09	51136455	SNP680419	C	A	.	PASS	END=51136455;ChrB=ch09;StartB=63371942;EndB=63371942;Parent=INV629;VarType=ShV;DupType=.
ch09	51136459	SNP680420	T	G	.	PASS	END=51136459;ChrB=ch09;StartB=63371938;EndB=63371938;Parent=INV629;VarType=ShV;DupType=.
ch09	51136475	SNP680421	T	C	.	PASS	END=51136475;ChrB=ch09;StartB=63371922;EndB=63371922;Parent=INV629;VarType=ShV;DupType=.
ch09	51136546	SNP680422	C	T	.	PASS	END=51136546;ChrB=ch09;StartB=63371851;EndB=63371851;Parent=INV629;VarType=ShV;DupType=.
ch09	51136554	SNP680423	C	T	.	PASS	END=51136554;ChrB=ch09;StartB=63371843;EndB=63371843;Parent=INV629;VarType=ShV;DupType=.
ch09	51136606	SNP680424	G	A	.	PASS	END=51136606;ChrB=ch09;StartB=63371791;EndB=63371791;Parent=INV629;VarType=ShV;DupType=.
ch09	51136617	SNP680425	A	C	.	PASS	END=51136617;ChrB=ch09;StartB=63371780;EndB=63371780;Parent=INV629;VarType=ShV;DupType=.
ch09	51136618	SNP680426	T	C	.	PASS	END=51136618;ChrB=ch09;StartB=63371779;EndB=63371779;Parent=INV629;VarType=ShV;DupType=.
ch09	51136653	SNP680427	A	G	.	PASS	END=51136653;ChrB=ch09;StartB=63371744;EndB=63371744;Parent=INV629;VarType=ShV;DupType=.
ch09	51136659	SNP680428	G	A	.	PASS	END=51136659;ChrB=ch09;StartB=63371738;EndB=63371738;Parent=INV629;VarType=ShV;DupType=.
ch09	51136666	SNP680429	A	T	.	PASS	END=51136666;ChrB=ch09;StartB=63371731;EndB=63371731;Parent=INV629;VarType=ShV;DupType=.
ch09	51136674	SNP680430	T	C	.	PASS	END=51136674;ChrB=ch09;StartB=63371723;EndB=63371723;Parent=INV629;VarType=ShV;DupType=.
ch09	51136675	SNP680431	G	C	.	PASS	END=51136675;ChrB=ch09;StartB=63371722;EndB=63371722;Parent=INV629;VarType=ShV;DupType=.
ch09	51136683	SNP680432	T	C	.	PASS	END=51136683;ChrB=ch09;StartB=63371714;EndB=63371714;Parent=INV629;VarType=ShV;DupType=.
ch09	51136705	SNP680433	C	A	.	PASS	END=51136705;ChrB=ch09;StartB=63371692;EndB=63371692;Parent=INV629;VarType=ShV;DupType=.
ch09	51136706	SNP680434	G	T	.	PASS	END=51136706;ChrB=ch09;StartB=63371691;EndB=63371691;Parent=INV629;VarType=ShV;DupType=.
ch09	51136719	SNP680435	T	A	.	PASS	END=51136719;ChrB=ch09;StartB=63371678;EndB=63371678;Parent=INV629;VarType=ShV;DupType=.
ch09	51136740	SNP680436	G	A	.	PASS	END=51136740;ChrB=ch09;StartB=63371657;EndB=63371657;Parent=INV629;VarType=ShV;DupType=.
ch09	51136861	SNP680437	T	C	.	PASS	END=51136861;ChrB=ch09;StartB=63371536;EndB=63371536;Parent=INV629;VarType=ShV;DupType=.
ch09	51136867	SNP680438	T	A	.	PASS	END=51136867;ChrB=ch09;StartB=63371530;EndB=63371530;Parent=INV629;VarType=ShV;DupType=.
ch09	51136893	SNP680439	C	A	.	PASS	END=51136893;ChrB=ch09;StartB=63371504;EndB=63371504;Parent=INV629;VarType=ShV;DupType=.
ch09	51136917	SNP680440	A	C	.	PASS	END=51136917;ChrB=ch09;StartB=63371480;EndB=63371480;Parent=INV629;VarType=ShV;DupType=.
ch09	51136941	SNP680441	C	A	.	PASS	END=51136941;ChrB=ch09;StartB=63371456;EndB=63371456;Parent=INV629;VarType=ShV;DupType=.
ch09	51136943	SNP680442	A	G	.	PASS	END=51136943;ChrB=ch09;StartB=63371454;EndB=63371454;Parent=INV629;VarType=ShV;DupType=.
ch09	51136952	SNP680443	G	C	.	PASS	END=51136952;ChrB=ch09;StartB=63371445;EndB=63371445;Parent=INV629;VarType=ShV;DupType=.
ch09	51136970	SNP680444	T	C	.	PASS	END=51136970;ChrB=ch09;StartB=63371427;EndB=63371427;Parent=INV629;VarType=ShV;DupType=.
ch09	51136977	SNP680445	T	C	.	PASS	END=51136977;ChrB=ch09;StartB=63371420;EndB=63371420;Parent=INV629;VarType=ShV;DupType=.
ch09	51136979	SNP680446	T	G	.	PASS	END=51136979;ChrB=ch09;StartB=63371418;EndB=63371418;Parent=INV629;VarType=ShV;DupType=.
ch09	51137008	SNP680447	G	C	.	PASS	END=51137008;ChrB=ch09;StartB=63371389;EndB=63371389;Parent=INV629;VarType=ShV;DupType=.
ch09	51137038	SNP680448	T	C	.	PASS	END=51137038;ChrB=ch09;StartB=63371359;EndB=63371359;Parent=INV629;VarType=ShV;DupType=.
ch09	51137090	SNP680449	A	T	.	PASS	END=51137090;ChrB=ch09;StartB=63371307;EndB=63371307;Parent=INV629;VarType=ShV;DupType=.
ch09	51137134	SNP680450	G	T	.	PASS	END=51137134;ChrB=ch09;StartB=63371263;EndB=63371263;Parent=INV629;VarType=ShV;DupType=.
ch09	51137185	SNP680451	T	C	.	PASS	END=51137185;ChrB=ch09;StartB=63371212;EndB=63371212;Parent=INV629;VarType=ShV;DupType=.
ch09	51137191	SNP680452	A	C	.	PASS	END=51137191;ChrB=ch09;StartB=63371206;EndB=63371206;Parent=INV629;VarType=ShV;DupType=.
ch09	51137233	SNP680453	C	A	.	PASS	END=51137233;ChrB=ch09;StartB=63371164;EndB=63371164;Parent=INV629;VarType=ShV;DupType=.
ch09	51137251	SNP680454	A	T	.	PASS	END=51137251;ChrB=ch09;StartB=63371146;EndB=63371146;Parent=INV629;VarType=ShV;DupType=.
ch09	51137261	DEL680455	TGA	T	.	PASS	END=51137263;ChrB=ch09;StartB=63371137;EndB=63371137;Parent=INV629;VarType=ShV;DupType=.
ch09	51137294	SNP680456	G	T	.	PASS	END=51137294;ChrB=ch09;StartB=63371105;EndB=63371105;Parent=INV629;VarType=ShV;DupType=.
ch09	51137322	SNP680457	A	G	.	PASS	END=51137322;ChrB=ch09;StartB=63371077;EndB=63371077;Parent=INV629;VarType=ShV;DupType=.
ch09	51137329	SNP680458	A	C	.	PASS	END=51137329;ChrB=ch09;StartB=63371070;EndB=63371070;Parent=INV629;VarType=ShV;DupType=.
ch09	51137370	SNP680459	G	A	.	PASS	END=51137370;ChrB=ch09;StartB=63371029;EndB=63371029;Parent=INV629;VarType=ShV;DupType=.
ch09	51137374	SNP680460	C	A	.	PASS	END=51137374;ChrB=ch09;StartB=63371025;EndB=63371025;Parent=INV629;VarType=ShV;DupType=.
ch09	51137386	SNP680461	G	T	.	PASS	END=51137386;ChrB=ch09;StartB=63371013;EndB=63371013;Parent=INV629;VarType=ShV;DupType=.
ch09	51137389	SNP680462	T	A	.	PASS	END=51137389;ChrB=ch09;StartB=63371010;EndB=63371010;Parent=INV629;VarType=ShV;DupType=.
ch09	51137396	SNP680463	A	G	.	PASS	END=51137396;ChrB=ch09;StartB=63371003;EndB=63371003;Parent=INV629;VarType=ShV;DupType=.
ch09	51137437	SNP680464	C	T	.	PASS	END=51137437;ChrB=ch09;StartB=63370962;EndB=63370962;Parent=INV629;VarType=ShV;DupType=.
ch09	51137443	SNP680465	C	G	.	PASS	END=51137443;ChrB=ch09;StartB=63370956;EndB=63370956;Parent=INV629;VarType=ShV;DupType=.
ch09	51137511	SNP680466	A	G	.	PASS	END=51137511;ChrB=ch09;StartB=63370888;EndB=63370888;Parent=INV629;VarType=ShV;DupType=.
ch09	51137515	SNP680467	T	G	.	PASS	END=51137515;ChrB=ch09;StartB=63370884;EndB=63370884;Parent=INV629;VarType=ShV;DupType=.
ch09	51137551	SNP680468	T	C	.	PASS	END=51137551;ChrB=ch09;StartB=63370848;EndB=63370848;Parent=INV629;VarType=ShV;DupType=.
ch09	51137562	SNP680469	A	C	.	PASS	END=51137562;ChrB=ch09;StartB=63370837;EndB=63370837;Parent=INV629;VarType=ShV;DupType=.
ch09	51137632	SNP680470	A	G	.	PASS	END=51137632;ChrB=ch09;StartB=63370767;EndB=63370767;Parent=INV629;VarType=ShV;DupType=.
ch09	51137634	SNP680471	G	A	.	PASS	END=51137634;ChrB=ch09;StartB=63370765;EndB=63370765;Parent=INV629;VarType=ShV;DupType=.
ch09	51137635	SNP680472	C	T	.	PASS	END=51137635;ChrB=ch09;StartB=63370764;EndB=63370764;Parent=INV629;VarType=ShV;DupType=.
ch09	51137645	SNP680473	C	T	.	PASS	END=51137645;ChrB=ch09;StartB=63370754;EndB=63370754;Parent=INV629;VarType=ShV;DupType=.
ch09	51137752	SNP680474	G	A	.	PASS	END=51137752;ChrB=ch09;StartB=63370647;EndB=63370647;Parent=INV629;VarType=ShV;DupType=.
ch09	51137761	SNP680475	T	G	.	PASS	END=51137761;ChrB=ch09;StartB=63370638;EndB=63370638;Parent=INV629;VarType=ShV;DupType=.
ch09	51137780	SNP680476	A	G	.	PASS	END=51137780;ChrB=ch09;StartB=63370619;EndB=63370619;Parent=INV629;VarType=ShV;DupType=.
ch09	51137842	SNP680477	T	C	.	PASS	END=51137842;ChrB=ch09;StartB=63370557;EndB=63370557;Parent=INV629;VarType=ShV;DupType=.
ch09	51137843	SNP680478	A	T	.	PASS	END=51137843;ChrB=ch09;StartB=63370556;EndB=63370556;Parent=INV629;VarType=ShV;DupType=.
ch09	51137860	SNP680479	G	T	.	PASS	END=51137860;ChrB=ch09;StartB=63370539;EndB=63370539;Parent=INV629;VarType=ShV;DupType=.
ch09	51137877	DEL680480	AT	A	.	PASS	END=51137878;ChrB=ch09;StartB=63370523;EndB=63370523;Parent=INV629;VarType=ShV;DupType=.
ch09	51137898	SNP680481	C	T	.	PASS	END=51137898;ChrB=ch09;StartB=63370502;EndB=63370502;Parent=INV629;VarType=ShV;DupType=.
ch09	51137903	INS680482	C	CT	.	PASS	END=51137903;ChrB=ch09;StartB=63370497;EndB=63370496;Parent=INV629;VarType=ShV;DupType=.
ch09	51137967	SNP680483	A	G	.	PASS	END=51137967;ChrB=ch09;StartB=63370432;EndB=63370432;Parent=INV629;VarType=ShV;DupType=.
ch09	51138010	SNP680484	C	A	.	PASS	END=51138010;ChrB=ch09;StartB=63370389;EndB=63370389;Parent=INV629;VarType=ShV;DupType=.
ch09	51138011	SNP680485	A	G	.	PASS	END=51138011;ChrB=ch09;StartB=63370388;EndB=63370388;Parent=INV629;VarType=ShV;DupType=.
ch09	51138056	INS680486	G	GT	.	PASS	END=51138056;ChrB=ch09;StartB=63370343;EndB=63370342;Parent=INV629;VarType=ShV;DupType=.
ch09	51138056	INS680487	G	GA	.	PASS	END=51138056;ChrB=ch09;StartB=63370342;EndB=63370341;Parent=INV629;VarType=ShV;DupType=.
ch09	51138056	INS680488	G	GT	.	PASS	END=51138056;ChrB=ch09;StartB=63370341;EndB=63370340;Parent=INV629;VarType=ShV;DupType=.
ch09	51138072	SNP680489	T	G	.	PASS	END=51138072;ChrB=ch09;StartB=63370324;EndB=63370324;Parent=INV629;VarType=ShV;DupType=.
ch09	51138080	SNP680490	A	C	.	PASS	END=51138080;ChrB=ch09;StartB=63370316;EndB=63370316;Parent=INV629;VarType=ShV;DupType=.
ch09	51138113	SNP680491	A	G	.	PASS	END=51138113;ChrB=ch09;StartB=63370283;EndB=63370283;Parent=INV629;VarType=ShV;DupType=.
ch09	51138125	SNP680492	A	T	.	PASS	END=51138125;ChrB=ch09;StartB=63370271;EndB=63370271;Parent=INV629;VarType=ShV;DupType=.
ch09	51138132	SNP680493	G	A	.	PASS	END=51138132;ChrB=ch09;StartB=63370264;EndB=63370264;Parent=INV629;VarType=ShV;DupType=.
ch09	51138138	SNP680494	A	G	.	PASS	END=51138138;ChrB=ch09;StartB=63370258;EndB=63370258;Parent=INV629;VarType=ShV;DupType=.
ch09	51138166	SNP680495	T	C	.	PASS	END=51138166;ChrB=ch09;StartB=63370230;EndB=63370230;Parent=INV629;VarType=ShV;DupType=.
ch09	51138200	SNP680496	G	C	.	PASS	END=51138200;ChrB=ch09;StartB=63370196;EndB=63370196;Parent=INV629;VarType=ShV;DupType=.
ch09	51138280	SNP680497	T	C	.	PASS	END=51138280;ChrB=ch09;StartB=63370116;EndB=63370116;Parent=INV629;VarType=ShV;DupType=.
ch09	51138299	SNP680498	C	G	.	PASS	END=51138299;ChrB=ch09;StartB=63370097;EndB=63370097;Parent=INV629;VarType=ShV;DupType=.
ch09	51138365	SNP680499	A	G	.	PASS	END=51138365;ChrB=ch09;StartB=63370031;EndB=63370031;Parent=INV629;VarType=ShV;DupType=.
ch09	51138374	SNP680500	C	G	.	PASS	END=51138374;ChrB=ch09;StartB=63370022;EndB=63370022;Parent=INV629;VarType=ShV;DupType=.
ch09	51138400	SNP680501	T	G	.	PASS	END=51138400;ChrB=ch09;StartB=63369996;EndB=63369996;Parent=INV629;VarType=ShV;DupType=.
ch09	51138463	SNP680502	A	G	.	PASS	END=51138463;ChrB=ch09;StartB=63369933;EndB=63369933;Parent=INV629;VarType=ShV;DupType=.
ch09	51138479	SNP680503	G	A	.	PASS	END=51138479;ChrB=ch09;StartB=63369917;EndB=63369917;Parent=INV629;VarType=ShV;DupType=.
ch09	51138513	SNP680504	C	G	.	PASS	END=51138513;ChrB=ch09;StartB=63369883;EndB=63369883;Parent=INV629;VarType=ShV;DupType=.
ch09	51138519	INS680505	A	AT	.	PASS	END=51138519;ChrB=ch09;StartB=63369877;EndB=63369876;Parent=INV629;VarType=ShV;DupType=.
ch09	51138519	INS680506	A	AT	.	PASS	END=51138519;ChrB=ch09;StartB=63369876;EndB=63369875;Parent=INV629;VarType=ShV;DupType=.
ch09	51138519	INS680507	A	AT	.	PASS	END=51138519;ChrB=ch09;StartB=63369875;EndB=63369874;Parent=INV629;VarType=ShV;DupType=.
ch09	51138598	SNP680508	A	C	.	PASS	END=51138598;ChrB=ch09;StartB=63369795;EndB=63369795;Parent=INV629;VarType=ShV;DupType=.
ch09	51138604	SNP680509	T	C	.	PASS	END=51138604;ChrB=ch09;StartB=63369789;EndB=63369789;Parent=INV629;VarType=ShV;DupType=.
ch09	51138622	SNP680510	A	G	.	PASS	END=51138622;ChrB=ch09;StartB=63369771;EndB=63369771;Parent=INV629;VarType=ShV;DupType=.
ch09	51138626	SNP680511	T	A	.	PASS	END=51138626;ChrB=ch09;StartB=63369767;EndB=63369767;Parent=INV629;VarType=ShV;DupType=.
ch09	51138636	SNP680512	T	G	.	PASS	END=51138636;ChrB=ch09;StartB=63369757;EndB=63369757;Parent=INV629;VarType=ShV;DupType=.
ch09	51138640	SNP680513	A	C	.	PASS	END=51138640;ChrB=ch09;StartB=63369753;EndB=63369753;Parent=INV629;VarType=ShV;DupType=.
ch09	51138720	SNP680514	T	C	.	PASS	END=51138720;ChrB=ch09;StartB=63369673;EndB=63369673;Parent=INV629;VarType=ShV;DupType=.
ch09	51138744	SNP680515	A	C	.	PASS	END=51138744;ChrB=ch09;StartB=63369649;EndB=63369649;Parent=INV629;VarType=ShV;DupType=.
ch09	51138778	HDR2175	N	<HDR>	.	PASS	END=51139058;ChrB=ch09;StartB=63369615;EndB=63369333;Parent=INV629;VarType=ShV;DupType=.
ch09	51139059	INVAL2943	N	<INVAL>	.	PASS	END=51163761;ChrB=ch09;StartB=63369332;EndB=63344820;Parent=INV629;VarType=.;DupType=.
ch09	51139145	SNP680516	A	C	.	PASS	END=51139145;ChrB=ch09;StartB=63369246;EndB=63369246;Parent=INV629;VarType=ShV;DupType=.
ch09	51139146	SNP680517	T	G	.	PASS	END=51139146;ChrB=ch09;StartB=63369245;EndB=63369245;Parent=INV629;VarType=ShV;DupType=.
ch09	51139182	SNP680518	T	G	.	PASS	END=51139182;ChrB=ch09;StartB=63369209;EndB=63369209;Parent=INV629;VarType=ShV;DupType=.
ch09	51139189	SNP680519	G	A	.	PASS	END=51139189;ChrB=ch09;StartB=63369202;EndB=63369202;Parent=INV629;VarType=ShV;DupType=.
ch09	51139191	SNP680520	C	T	.	PASS	END=51139191;ChrB=ch09;StartB=63369200;EndB=63369200;Parent=INV629;VarType=ShV;DupType=.
ch09	51139198	SNP680521	C	A	.	PASS	END=51139198;ChrB=ch09;StartB=63369193;EndB=63369193;Parent=INV629;VarType=ShV;DupType=.
ch09	51139221	SNP680522	T	C	.	PASS	END=51139221;ChrB=ch09;StartB=63369170;EndB=63369170;Parent=INV629;VarType=ShV;DupType=.
ch09	51139230	SNP680523	G	T	.	PASS	END=51139230;ChrB=ch09;StartB=63369161;EndB=63369161;Parent=INV629;VarType=ShV;DupType=.
ch09	51139286	SNP680524	T	G	.	PASS	END=51139286;ChrB=ch09;StartB=63369105;EndB=63369105;Parent=INV629;VarType=ShV;DupType=.
ch09	51139327	DEL680525	CA	C	.	PASS	END=51139328;ChrB=ch09;StartB=63369065;EndB=63369065;Parent=INV629;VarType=ShV;DupType=.
ch09	51139336	SNP680526	G	A	.	PASS	END=51139336;ChrB=ch09;StartB=63369056;EndB=63369056;Parent=INV629;VarType=ShV;DupType=.
ch09	51139344	SNP680527	A	T	.	PASS	END=51139344;ChrB=ch09;StartB=63369048;EndB=63369048;Parent=INV629;VarType=ShV;DupType=.
ch09	51139351	SNP680528	G	T	.	PASS	END=51139351;ChrB=ch09;StartB=63369041;EndB=63369041;Parent=INV629;VarType=ShV;DupType=.
ch09	51139395	SNP680529	G	A	.	PASS	END=51139395;ChrB=ch09;StartB=63368997;EndB=63368997;Parent=INV629;VarType=ShV;DupType=.
ch09	51139401	SNP680530	C	A	.	PASS	END=51139401;ChrB=ch09;StartB=63368991;EndB=63368991;Parent=INV629;VarType=ShV;DupType=.
ch09	51139419	SNP680531	A	G	.	PASS	END=51139419;ChrB=ch09;StartB=63368973;EndB=63368973;Parent=INV629;VarType=ShV;DupType=.
ch09	51139505	SNP680532	T	C	.	PASS	END=51139505;ChrB=ch09;StartB=63368887;EndB=63368887;Parent=INV629;VarType=ShV;DupType=.
ch09	51139513	SNP680533	A	G	.	PASS	END=51139513;ChrB=ch09;StartB=63368879;EndB=63368879;Parent=INV629;VarType=ShV;DupType=.
ch09	51139537	SNP680534	T	C	.	PASS	END=51139537;ChrB=ch09;StartB=63368855;EndB=63368855;Parent=INV629;VarType=ShV;DupType=.
ch09	51139557	SNP680535	T	A	.	PASS	END=51139557;ChrB=ch09;StartB=63368835;EndB=63368835;Parent=INV629;VarType=ShV;DupType=.
ch09	51139565	SNP680536	T	G	.	PASS	END=51139565;ChrB=ch09;StartB=63368827;EndB=63368827;Parent=INV629;VarType=ShV;DupType=.
ch09	51139595	SNP680537	T	A	.	PASS	END=51139595;ChrB=ch09;StartB=63368797;EndB=63368797;Parent=INV629;VarType=ShV;DupType=.
ch09	51139621	SNP680538	G	A	.	PASS	END=51139621;ChrB=ch09;StartB=63368771;EndB=63368771;Parent=INV629;VarType=ShV;DupType=.
ch09	51139624	SNP680539	G	T	.	PASS	END=51139624;ChrB=ch09;StartB=63368768;EndB=63368768;Parent=INV629;VarType=ShV;DupType=.
ch09	51139629	SNP680540	A	G	.	PASS	END=51139629;ChrB=ch09;StartB=63368763;EndB=63368763;Parent=INV629;VarType=ShV;DupType=.
ch09	51139645	SNP680541	T	C	.	PASS	END=51139645;ChrB=ch09;StartB=63368747;EndB=63368747;Parent=INV629;VarType=ShV;DupType=.
ch09	51139650	SNP680542	G	T	.	PASS	END=51139650;ChrB=ch09;StartB=63368742;EndB=63368742;Parent=INV629;VarType=ShV;DupType=.
ch09	51139696	SNP680543	A	G	.	PASS	END=51139696;ChrB=ch09;StartB=63368696;EndB=63368696;Parent=INV629;VarType=ShV;DupType=.
ch09	51139705	SNP680544	A	G	.	PASS	END=51139705;ChrB=ch09;StartB=63368687;EndB=63368687;Parent=INV629;VarType=ShV;DupType=.
ch09	51139729	SNP680545	A	G	.	PASS	END=51139729;ChrB=ch09;StartB=63368663;EndB=63368663;Parent=INV629;VarType=ShV;DupType=.
ch09	51139734	SNP680546	T	C	.	PASS	END=51139734;ChrB=ch09;StartB=63368658;EndB=63368658;Parent=INV629;VarType=ShV;DupType=.
ch09	51139754	SNP680547	T	C	.	PASS	END=51139754;ChrB=ch09;StartB=63368638;EndB=63368638;Parent=INV629;VarType=ShV;DupType=.
ch09	51139756	SNP680548	T	G	.	PASS	END=51139756;ChrB=ch09;StartB=63368636;EndB=63368636;Parent=INV629;VarType=ShV;DupType=.
ch09	51139771	SNP680549	C	G	.	PASS	END=51139771;ChrB=ch09;StartB=63368621;EndB=63368621;Parent=INV629;VarType=ShV;DupType=.
ch09	51139796	SNP680550	G	A	.	PASS	END=51139796;ChrB=ch09;StartB=63368596;EndB=63368596;Parent=INV629;VarType=ShV;DupType=.
ch09	51139803	SNP680551	A	C	.	PASS	END=51139803;ChrB=ch09;StartB=63368589;EndB=63368589;Parent=INV629;VarType=ShV;DupType=.
ch09	51139805	INS680552	C	CA	.	PASS	END=51139805;ChrB=ch09;StartB=63368587;EndB=63368586;Parent=INV629;VarType=ShV;DupType=.
ch09	51139808	SNP680553	T	C	.	PASS	END=51139808;ChrB=ch09;StartB=63368583;EndB=63368583;Parent=INV629;VarType=ShV;DupType=.
ch09	51139817	SNP680554	T	C	.	PASS	END=51139817;ChrB=ch09;StartB=63368574;EndB=63368574;Parent=INV629;VarType=ShV;DupType=.
ch09	51139838	SNP680555	C	A	.	PASS	END=51139838;ChrB=ch09;StartB=63368553;EndB=63368553;Parent=INV629;VarType=ShV;DupType=.
ch09	51139867	SNP680556	T	C	.	PASS	END=51139867;ChrB=ch09;StartB=63368524;EndB=63368524;Parent=INV629;VarType=ShV;DupType=.
ch09	51139873	SNP680557	C	T	.	PASS	END=51139873;ChrB=ch09;StartB=63368518;EndB=63368518;Parent=INV629;VarType=ShV;DupType=.
ch09	51139881	SNP680558	G	A	.	PASS	END=51139881;ChrB=ch09;StartB=63368510;EndB=63368510;Parent=INV629;VarType=ShV;DupType=.
ch09	51139893	SNP680559	T	G	.	PASS	END=51139893;ChrB=ch09;StartB=63368498;EndB=63368498;Parent=INV629;VarType=ShV;DupType=.
ch09	51139911	SNP680560	T	C	.	PASS	END=51139911;ChrB=ch09;StartB=63368480;EndB=63368480;Parent=INV629;VarType=ShV;DupType=.
ch09	51139930	SNP680561	T	C	.	PASS	END=51139930;ChrB=ch09;StartB=63368461;EndB=63368461;Parent=INV629;VarType=ShV;DupType=.
ch09	51139946	DEL680562	AAT	A	.	PASS	END=51139948;ChrB=ch09;StartB=63368446;EndB=63368446;Parent=INV629;VarType=ShV;DupType=.
ch09	51139959	SNP680563	A	G	.	PASS	END=51139959;ChrB=ch09;StartB=63368434;EndB=63368434;Parent=INV629;VarType=ShV;DupType=.
ch09	51139973	SNP680564	A	C	.	PASS	END=51139973;ChrB=ch09;StartB=63368420;EndB=63368420;Parent=INV629;VarType=ShV;DupType=.
ch09	51140046	SNP680565	T	G	.	PASS	END=51140046;ChrB=ch09;StartB=63368347;EndB=63368347;Parent=INV629;VarType=ShV;DupType=.
ch09	51140063	SNP680566	G	T	.	PASS	END=51140063;ChrB=ch09;StartB=63368330;EndB=63368330;Parent=INV629;VarType=ShV;DupType=.
ch09	51140090	SNP680567	T	C	.	PASS	END=51140090;ChrB=ch09;StartB=63368303;EndB=63368303;Parent=INV629;VarType=ShV;DupType=.
ch09	51140214	SNP680568	C	A	.	PASS	END=51140214;ChrB=ch09;StartB=63368179;EndB=63368179;Parent=INV629;VarType=ShV;DupType=.
ch09	51140322	DEL680569	GGTCCTGCTA	G	.	PASS	END=51140331;ChrB=ch09;StartB=63368072;EndB=63368072;Parent=INV629;VarType=ShV;DupType=.
ch09	51140408	SNP680570	C	T	.	PASS	END=51140408;ChrB=ch09;StartB=63367994;EndB=63367994;Parent=INV629;VarType=ShV;DupType=.
ch09	51140434	SNP680571	G	A	.	PASS	END=51140434;ChrB=ch09;StartB=63367968;EndB=63367968;Parent=INV629;VarType=ShV;DupType=.
ch09	51140482	SNP680572	G	T	.	PASS	END=51140482;ChrB=ch09;StartB=63367920;EndB=63367920;Parent=INV629;VarType=ShV;DupType=.
ch09	51140527	SNP680573	T	A	.	PASS	END=51140527;ChrB=ch09;StartB=63367875;EndB=63367875;Parent=INV629;VarType=ShV;DupType=.
ch09	51140543	SNP680574	T	C	.	PASS	END=51140543;ChrB=ch09;StartB=63367859;EndB=63367859;Parent=INV629;VarType=ShV;DupType=.
ch09	51140606	SNP680575	T	A	.	PASS	END=51140606;ChrB=ch09;StartB=63367796;EndB=63367796;Parent=INV629;VarType=ShV;DupType=.
ch09	51140620	SNP680576	T	C	.	PASS	END=51140620;ChrB=ch09;StartB=63367782;EndB=63367782;Parent=INV629;VarType=ShV;DupType=.
ch09	51140627	SNP680577	T	C	.	PASS	END=51140627;ChrB=ch09;StartB=63367775;EndB=63367775;Parent=INV629;VarType=ShV;DupType=.
ch09	51140632	SNP680578	A	G	.	PASS	END=51140632;ChrB=ch09;StartB=63367770;EndB=63367770;Parent=INV629;VarType=ShV;DupType=.
ch09	51140673	SNP680579	T	A	.	PASS	END=51140673;ChrB=ch09;StartB=63367729;EndB=63367729;Parent=INV629;VarType=ShV;DupType=.
ch09	51140682	DEL680580	TTTTTTTCTTTTTTTTTTC	T	.	PASS	END=51140700;ChrB=ch09;StartB=63367721;EndB=63367721;Parent=INV629;VarType=ShV;DupType=.
ch09	51140712	SNP680581	T	C	.	PASS	END=51140712;ChrB=ch09;StartB=63367708;EndB=63367708;Parent=INV629;VarType=ShV;DupType=.
ch09	51140714	SNP680582	G	A	.	PASS	END=51140714;ChrB=ch09;StartB=63367706;EndB=63367706;Parent=INV629;VarType=ShV;DupType=.
ch09	51140735	SNP680583	A	G	.	PASS	END=51140735;ChrB=ch09;StartB=63367685;EndB=63367685;Parent=INV629;VarType=ShV;DupType=.
ch09	51140773	SNP680584	G	A	.	PASS	END=51140773;ChrB=ch09;StartB=63367647;EndB=63367647;Parent=INV629;VarType=ShV;DupType=.
ch09	51140819	SNP680585	T	C	.	PASS	END=51140819;ChrB=ch09;StartB=63367601;EndB=63367601;Parent=INV629;VarType=ShV;DupType=.
ch09	51140831	SNP680586	A	C	.	PASS	END=51140831;ChrB=ch09;StartB=63367589;EndB=63367589;Parent=INV629;VarType=ShV;DupType=.
ch09	51140873	SNP680587	T	G	.	PASS	END=51140873;ChrB=ch09;StartB=63367547;EndB=63367547;Parent=INV629;VarType=ShV;DupType=.
ch09	51140995	SNP680588	T	C	.	PASS	END=51140995;ChrB=ch09;StartB=63367425;EndB=63367425;Parent=INV629;VarType=ShV;DupType=.
ch09	51141064	SNP680589	G	T	.	PASS	END=51141064;ChrB=ch09;StartB=63367356;EndB=63367356;Parent=INV629;VarType=ShV;DupType=.
ch09	51141095	SNP680590	T	C	.	PASS	END=51141095;ChrB=ch09;StartB=63367325;EndB=63367325;Parent=INV629;VarType=ShV;DupType=.
ch09	51141096	SNP680591	A	G	.	PASS	END=51141096;ChrB=ch09;StartB=63367324;EndB=63367324;Parent=INV629;VarType=ShV;DupType=.
ch09	51141124	SNP680592	T	G	.	PASS	END=51141124;ChrB=ch09;StartB=63367296;EndB=63367296;Parent=INV629;VarType=ShV;DupType=.
ch09	51141128	SNP680593	T	C	.	PASS	END=51141128;ChrB=ch09;StartB=63367292;EndB=63367292;Parent=INV629;VarType=ShV;DupType=.
ch09	51141156	SNP680594	A	T	.	PASS	END=51141156;ChrB=ch09;StartB=63367264;EndB=63367264;Parent=INV629;VarType=ShV;DupType=.
ch09	51141157	SNP680595	T	A	.	PASS	END=51141157;ChrB=ch09;StartB=63367263;EndB=63367263;Parent=INV629;VarType=ShV;DupType=.
ch09	51141163	SNP680596	A	T	.	PASS	END=51141163;ChrB=ch09;StartB=63367257;EndB=63367257;Parent=INV629;VarType=ShV;DupType=.
ch09	51141179	SNP680597	T	A	.	PASS	END=51141179;ChrB=ch09;StartB=63367241;EndB=63367241;Parent=INV629;VarType=ShV;DupType=.
ch09	51141227	SNP680598	C	A	.	PASS	END=51141227;ChrB=ch09;StartB=63367193;EndB=63367193;Parent=INV629;VarType=ShV;DupType=.
ch09	51141291	SNP680599	A	G	.	PASS	END=51141291;ChrB=ch09;StartB=63367129;EndB=63367129;Parent=INV629;VarType=ShV;DupType=.
ch09	51141301	SNP680600	C	A	.	PASS	END=51141301;ChrB=ch09;StartB=63367119;EndB=63367119;Parent=INV629;VarType=ShV;DupType=.
ch09	51141306	SNP680601	T	G	.	PASS	END=51141306;ChrB=ch09;StartB=63367114;EndB=63367114;Parent=INV629;VarType=ShV;DupType=.
ch09	51141310	SNP680602	T	C	.	PASS	END=51141310;ChrB=ch09;StartB=63367110;EndB=63367110;Parent=INV629;VarType=ShV;DupType=.
ch09	51141347	DEL680603	TTGA	T	.	PASS	END=51141350;ChrB=ch09;StartB=63367074;EndB=63367074;Parent=INV629;VarType=ShV;DupType=.
ch09	51141361	SNP680604	C	T	.	PASS	END=51141361;ChrB=ch09;StartB=63367062;EndB=63367062;Parent=INV629;VarType=ShV;DupType=.
ch09	51141367	SNP680605	G	A	.	PASS	END=51141367;ChrB=ch09;StartB=63367056;EndB=63367056;Parent=INV629;VarType=ShV;DupType=.
ch09	51141371	SNP680606	C	T	.	PASS	END=51141371;ChrB=ch09;StartB=63367052;EndB=63367052;Parent=INV629;VarType=ShV;DupType=.
ch09	51141380	SNP680607	C	A	.	PASS	END=51141380;ChrB=ch09;StartB=63367043;EndB=63367043;Parent=INV629;VarType=ShV;DupType=.
ch09	51141383	INS680608	T	TG	.	PASS	END=51141383;ChrB=ch09;StartB=63367040;EndB=63367039;Parent=INV629;VarType=ShV;DupType=.
ch09	51141397	SNP680609	A	G	.	PASS	END=51141397;ChrB=ch09;StartB=63367025;EndB=63367025;Parent=INV629;VarType=ShV;DupType=.
ch09	51141398	SNP680610	A	C	.	PASS	END=51141398;ChrB=ch09;StartB=63367024;EndB=63367024;Parent=INV629;VarType=ShV;DupType=.
ch09	51141426	SNP680611	A	G	.	PASS	END=51141426;ChrB=ch09;StartB=63366996;EndB=63366996;Parent=INV629;VarType=ShV;DupType=.
ch09	51141471	SNP680612	G	T	.	PASS	END=51141471;ChrB=ch09;StartB=63366951;EndB=63366951;Parent=INV629;VarType=ShV;DupType=.
ch09	51141473	SNP680613	C	T	.	PASS	END=51141473;ChrB=ch09;StartB=63366949;EndB=63366949;Parent=INV629;VarType=ShV;DupType=.
ch09	51141482	SNP680614	T	C	.	PASS	END=51141482;ChrB=ch09;StartB=63366940;EndB=63366940;Parent=INV629;VarType=ShV;DupType=.
ch09	51141517	SNP680615	A	T	.	PASS	END=51141517;ChrB=ch09;StartB=63366905;EndB=63366905;Parent=INV629;VarType=ShV;DupType=.
ch09	51141518	SNP680616	T	G	.	PASS	END=51141518;ChrB=ch09;StartB=63366904;EndB=63366904;Parent=INV629;VarType=ShV;DupType=.
ch09	51141533	SNP680617	T	A	.	PASS	END=51141533;ChrB=ch09;StartB=63366889;EndB=63366889;Parent=INV629;VarType=ShV;DupType=.
ch09	51141536	SNP680618	T	G	.	PASS	END=51141536;ChrB=ch09;StartB=63366886;EndB=63366886;Parent=INV629;VarType=ShV;DupType=.
ch09	51141644	SNP680619	C	A	.	PASS	END=51141644;ChrB=ch09;StartB=63366778;EndB=63366778;Parent=INV629;VarType=ShV;DupType=.
ch09	51141775	SNP680620	G	A	.	PASS	END=51141775;ChrB=ch09;StartB=63366647;EndB=63366647;Parent=INV629;VarType=ShV;DupType=.
ch09	51141794	SNP680621	T	A	.	PASS	END=51141794;ChrB=ch09;StartB=63366628;EndB=63366628;Parent=INV629;VarType=ShV;DupType=.
ch09	51141809	SNP680622	A	G	.	PASS	END=51141809;ChrB=ch09;StartB=63366613;EndB=63366613;Parent=INV629;VarType=ShV;DupType=.
ch09	51141815	INS680623	C	CG	.	PASS	END=51141815;ChrB=ch09;StartB=63366607;EndB=63366606;Parent=INV629;VarType=ShV;DupType=.
ch09	51141824	SNP680624	G	C	.	PASS	END=51141824;ChrB=ch09;StartB=63366597;EndB=63366597;Parent=INV629;VarType=ShV;DupType=.
ch09	51141880	SNP680625	C	T	.	PASS	END=51141880;ChrB=ch09;StartB=63366541;EndB=63366541;Parent=INV629;VarType=ShV;DupType=.
ch09	51141892	SNP680626	G	T	.	PASS	END=51141892;ChrB=ch09;StartB=63366529;EndB=63366529;Parent=INV629;VarType=ShV;DupType=.
ch09	51141899	SNP680627	T	G	.	PASS	END=51141899;ChrB=ch09;StartB=63366522;EndB=63366522;Parent=INV629;VarType=ShV;DupType=.
ch09	51141909	SNP680628	A	T	.	PASS	END=51141909;ChrB=ch09;StartB=63366512;EndB=63366512;Parent=INV629;VarType=ShV;DupType=.
ch09	51141949	SNP680629	C	T	.	PASS	END=51141949;ChrB=ch09;StartB=63366472;EndB=63366472;Parent=INV629;VarType=ShV;DupType=.
ch09	51141979	SNP680630	C	T	.	PASS	END=51141979;ChrB=ch09;StartB=63366442;EndB=63366442;Parent=INV629;VarType=ShV;DupType=.
ch09	51141983	SNP680631	A	T	.	PASS	END=51141983;ChrB=ch09;StartB=63366438;EndB=63366438;Parent=INV629;VarType=ShV;DupType=.
ch09	51142013	SNP680632	T	C	.	PASS	END=51142013;ChrB=ch09;StartB=63366408;EndB=63366408;Parent=INV629;VarType=ShV;DupType=.
ch09	51142015	SNP680633	A	G	.	PASS	END=51142015;ChrB=ch09;StartB=63366406;EndB=63366406;Parent=INV629;VarType=ShV;DupType=.
ch09	51142072	SNP680634	C	T	.	PASS	END=51142072;ChrB=ch09;StartB=63366349;EndB=63366349;Parent=INV629;VarType=ShV;DupType=.
ch09	51142084	SNP680635	T	C	.	PASS	END=51142084;ChrB=ch09;StartB=63366337;EndB=63366337;Parent=INV629;VarType=ShV;DupType=.
ch09	51142134	SNP680636	C	T	.	PASS	END=51142134;ChrB=ch09;StartB=63366287;EndB=63366287;Parent=INV629;VarType=ShV;DupType=.
ch09	51142273	SNP680637	A	T	.	PASS	END=51142273;ChrB=ch09;StartB=63366148;EndB=63366148;Parent=INV629;VarType=ShV;DupType=.
ch09	51142307	SNP680638	A	G	.	PASS	END=51142307;ChrB=ch09;StartB=63366114;EndB=63366114;Parent=INV629;VarType=ShV;DupType=.
ch09	51142319	SNP680639	T	C	.	PASS	END=51142319;ChrB=ch09;StartB=63366102;EndB=63366102;Parent=INV629;VarType=ShV;DupType=.
ch09	51142333	SNP680640	G	A	.	PASS	END=51142333;ChrB=ch09;StartB=63366088;EndB=63366088;Parent=INV629;VarType=ShV;DupType=.
ch09	51142378	SNP680641	G	T	.	PASS	END=51142378;ChrB=ch09;StartB=63366043;EndB=63366043;Parent=INV629;VarType=ShV;DupType=.
ch09	51142399	SNP680642	T	A	.	PASS	END=51142399;ChrB=ch09;StartB=63366022;EndB=63366022;Parent=INV629;VarType=ShV;DupType=.
ch09	51142464	SNP680643	C	A	.	PASS	END=51142464;ChrB=ch09;StartB=63365957;EndB=63365957;Parent=INV629;VarType=ShV;DupType=.
ch09	51142503	SNP680644	T	C	.	PASS	END=51142503;ChrB=ch09;StartB=63365918;EndB=63365918;Parent=INV629;VarType=ShV;DupType=.
ch09	51142589	SNP680645	T	C	.	PASS	END=51142589;ChrB=ch09;StartB=63365832;EndB=63365832;Parent=INV629;VarType=ShV;DupType=.
ch09	51142650	SNP680646	C	A	.	PASS	END=51142650;ChrB=ch09;StartB=63365771;EndB=63365771;Parent=INV629;VarType=ShV;DupType=.
ch09	51142680	SNP680647	C	A	.	PASS	END=51142680;ChrB=ch09;StartB=63365741;EndB=63365741;Parent=INV629;VarType=ShV;DupType=.
ch09	51142729	SNP680648	A	T	.	PASS	END=51142729;ChrB=ch09;StartB=63365692;EndB=63365692;Parent=INV629;VarType=ShV;DupType=.
ch09	51142752	SNP680649	A	T	.	PASS	END=51142752;ChrB=ch09;StartB=63365669;EndB=63365669;Parent=INV629;VarType=ShV;DupType=.
ch09	51142791	SNP680650	T	C	.	PASS	END=51142791;ChrB=ch09;StartB=63365630;EndB=63365630;Parent=INV629;VarType=ShV;DupType=.
ch09	51142845	SNP680651	G	A	.	PASS	END=51142845;ChrB=ch09;StartB=63365576;EndB=63365576;Parent=INV629;VarType=ShV;DupType=.
ch09	51142862	SNP680652	C	A	.	PASS	END=51142862;ChrB=ch09;StartB=63365559;EndB=63365559;Parent=INV629;VarType=ShV;DupType=.
ch09	51142866	SNP680653	C	T	.	PASS	END=51142866;ChrB=ch09;StartB=63365555;EndB=63365555;Parent=INV629;VarType=ShV;DupType=.
ch09	51142877	SNP680654	T	C	.	PASS	END=51142877;ChrB=ch09;StartB=63365544;EndB=63365544;Parent=INV629;VarType=ShV;DupType=.
ch09	51142975	SNP680655	G	T	.	PASS	END=51142975;ChrB=ch09;StartB=63365446;EndB=63365446;Parent=INV629;VarType=ShV;DupType=.
ch09	51143003	SNP680656	T	C	.	PASS	END=51143003;ChrB=ch09;StartB=63365418;EndB=63365418;Parent=INV629;VarType=ShV;DupType=.
ch09	51143025	SNP680657	G	C	.	PASS	END=51143025;ChrB=ch09;StartB=63365396;EndB=63365396;Parent=INV629;VarType=ShV;DupType=.
ch09	51143030	SNP680658	A	G	.	PASS	END=51143030;ChrB=ch09;StartB=63365391;EndB=63365391;Parent=INV629;VarType=ShV;DupType=.
ch09	51143039	SNP680659	T	G	.	PASS	END=51143039;ChrB=ch09;StartB=63365382;EndB=63365382;Parent=INV629;VarType=ShV;DupType=.
ch09	51143046	SNP680660	G	A	.	PASS	END=51143046;ChrB=ch09;StartB=63365375;EndB=63365375;Parent=INV629;VarType=ShV;DupType=.
ch09	51143063	SNP680661	C	G	.	PASS	END=51143063;ChrB=ch09;StartB=63365358;EndB=63365358;Parent=INV629;VarType=ShV;DupType=.
ch09	51143082	SNP680662	A	C	.	PASS	END=51143082;ChrB=ch09;StartB=63365339;EndB=63365339;Parent=INV629;VarType=ShV;DupType=.
ch09	51143091	SNP680663	T	C	.	PASS	END=51143091;ChrB=ch09;StartB=63365330;EndB=63365330;Parent=INV629;VarType=ShV;DupType=.
ch09	51143129	SNP680664	A	G	.	PASS	END=51143129;ChrB=ch09;StartB=63365292;EndB=63365292;Parent=INV629;VarType=ShV;DupType=.
ch09	51143166	SNP680665	C	T	.	PASS	END=51143166;ChrB=ch09;StartB=63365255;EndB=63365255;Parent=INV629;VarType=ShV;DupType=.
ch09	51143216	SNP680666	A	G	.	PASS	END=51143216;ChrB=ch09;StartB=63365205;EndB=63365205;Parent=INV629;VarType=ShV;DupType=.
ch09	51143220	DEL680667	GGAAGC	G	.	PASS	END=51143225;ChrB=ch09;StartB=63365202;EndB=63365202;Parent=INV629;VarType=ShV;DupType=.
ch09	51143261	SNP680668	C	T	.	PASS	END=51143261;ChrB=ch09;StartB=63365165;EndB=63365165;Parent=INV629;VarType=ShV;DupType=.
ch09	51143284	SNP680669	C	A	.	PASS	END=51143284;ChrB=ch09;StartB=63365142;EndB=63365142;Parent=INV629;VarType=ShV;DupType=.
ch09	51143297	SNP680670	A	G	.	PASS	END=51143297;ChrB=ch09;StartB=63365129;EndB=63365129;Parent=INV629;VarType=ShV;DupType=.
ch09	51143308	SNP680671	T	C	.	PASS	END=51143308;ChrB=ch09;StartB=63365118;EndB=63365118;Parent=INV629;VarType=ShV;DupType=.
ch09	51143334	INS680672	T	TC	.	PASS	END=51143334;ChrB=ch09;StartB=63365092;EndB=63365091;Parent=INV629;VarType=ShV;DupType=.
ch09	51143396	SNP680673	C	T	.	PASS	END=51143396;ChrB=ch09;StartB=63365029;EndB=63365029;Parent=INV629;VarType=ShV;DupType=.
ch09	51143407	SNP680674	T	C	.	PASS	END=51143407;ChrB=ch09;StartB=63365018;EndB=63365018;Parent=INV629;VarType=ShV;DupType=.
ch09	51143413	SNP680675	A	G	.	PASS	END=51143413;ChrB=ch09;StartB=63365012;EndB=63365012;Parent=INV629;VarType=ShV;DupType=.
ch09	51143439	SNP680676	A	G	.	PASS	END=51143439;ChrB=ch09;StartB=63364986;EndB=63364986;Parent=INV629;VarType=ShV;DupType=.
ch09	51143493	SNP680677	T	C	.	PASS	END=51143493;ChrB=ch09;StartB=63364932;EndB=63364932;Parent=INV629;VarType=ShV;DupType=.
ch09	51143509	SNP680678	G	A	.	PASS	END=51143509;ChrB=ch09;StartB=63364916;EndB=63364916;Parent=INV629;VarType=ShV;DupType=.
ch09	51143606	SNP680679	C	G	.	PASS	END=51143606;ChrB=ch09;StartB=63364819;EndB=63364819;Parent=INV629;VarType=ShV;DupType=.
ch09	51143673	SNP680680	G	T	.	PASS	END=51143673;ChrB=ch09;StartB=63364752;EndB=63364752;Parent=INV629;VarType=ShV;DupType=.
ch09	51143739	SNP680681	A	C	.	PASS	END=51143739;ChrB=ch09;StartB=63364686;EndB=63364686;Parent=INV629;VarType=ShV;DupType=.
ch09	51143740	DEL680682	TAA	T	.	PASS	END=51143742;ChrB=ch09;StartB=63364686;EndB=63364686;Parent=INV629;VarType=ShV;DupType=.
ch09	51143750	SNP680683	G	A	.	PASS	END=51143750;ChrB=ch09;StartB=63364677;EndB=63364677;Parent=INV629;VarType=ShV;DupType=.
ch09	51143755	SNP680684	A	G	.	PASS	END=51143755;ChrB=ch09;StartB=63364672;EndB=63364672;Parent=INV629;VarType=ShV;DupType=.
ch09	51143756	DEL680685	GTAAAGTTAAATTTTTTGCCA	G	.	PASS	END=51143776;ChrB=ch09;StartB=63364672;EndB=63364672;Parent=INV629;VarType=ShV;DupType=.
ch09	51143817	SNP680686	C	T	.	PASS	END=51143817;ChrB=ch09;StartB=63364630;EndB=63364630;Parent=INV629;VarType=ShV;DupType=.
ch09	51143871	SNP680687	G	T	.	PASS	END=51143871;ChrB=ch09;StartB=63364576;EndB=63364576;Parent=INV629;VarType=ShV;DupType=.
ch09	51143888	SNP680688	T	G	.	PASS	END=51143888;ChrB=ch09;StartB=63364559;EndB=63364559;Parent=INV629;VarType=ShV;DupType=.
ch09	51143924	DEL680689	CT	C	.	PASS	END=51143925;ChrB=ch09;StartB=63364524;EndB=63364524;Parent=INV629;VarType=ShV;DupType=.
ch09	51143936	DEL680690	TA	T	.	PASS	END=51143937;ChrB=ch09;StartB=63364513;EndB=63364513;Parent=INV629;VarType=ShV;DupType=.
ch09	51143944	SNP680691	A	C	.	PASS	END=51143944;ChrB=ch09;StartB=63364505;EndB=63364505;Parent=INV629;VarType=ShV;DupType=.
ch09	51144026	SNP680692	A	G	.	PASS	END=51144026;ChrB=ch09;StartB=63364423;EndB=63364423;Parent=INV629;VarType=ShV;DupType=.
ch09	51144028	SNP680693	A	T	.	PASS	END=51144028;ChrB=ch09;StartB=63364421;EndB=63364421;Parent=INV629;VarType=ShV;DupType=.
ch09	51144039	SNP680694	T	C	.	PASS	END=51144039;ChrB=ch09;StartB=63364410;EndB=63364410;Parent=INV629;VarType=ShV;DupType=.
ch09	51144099	SNP680695	G	A	.	PASS	END=51144099;ChrB=ch09;StartB=63364350;EndB=63364350;Parent=INV629;VarType=ShV;DupType=.
ch09	51144112	SNP680696	G	A	.	PASS	END=51144112;ChrB=ch09;StartB=63364337;EndB=63364337;Parent=INV629;VarType=ShV;DupType=.
ch09	51144122	DEL680697	TG	T	.	PASS	END=51144123;ChrB=ch09;StartB=63364328;EndB=63364328;Parent=INV629;VarType=ShV;DupType=.
ch09	51144136	SNP680698	C	G	.	PASS	END=51144136;ChrB=ch09;StartB=63364314;EndB=63364314;Parent=INV629;VarType=ShV;DupType=.
ch09	51144224	SNP680699	G	C	.	PASS	END=51144224;ChrB=ch09;StartB=63364226;EndB=63364226;Parent=INV629;VarType=ShV;DupType=.
ch09	51144240	SNP680700	C	A	.	PASS	END=51144240;ChrB=ch09;StartB=63364210;EndB=63364210;Parent=INV629;VarType=ShV;DupType=.
ch09	51144248	SNP680701	A	T	.	PASS	END=51144248;ChrB=ch09;StartB=63364202;EndB=63364202;Parent=INV629;VarType=ShV;DupType=.
ch09	51144287	SNP680702	T	A	.	PASS	END=51144287;ChrB=ch09;StartB=63364163;EndB=63364163;Parent=INV629;VarType=ShV;DupType=.
ch09	51144304	SNP680703	C	T	.	PASS	END=51144304;ChrB=ch09;StartB=63364146;EndB=63364146;Parent=INV629;VarType=ShV;DupType=.
ch09	51144310	SNP680704	T	C	.	PASS	END=51144310;ChrB=ch09;StartB=63364140;EndB=63364140;Parent=INV629;VarType=ShV;DupType=.
ch09	51144312	SNP680705	C	T	.	PASS	END=51144312;ChrB=ch09;StartB=63364138;EndB=63364138;Parent=INV629;VarType=ShV;DupType=.
ch09	51144340	SNP680706	C	T	.	PASS	END=51144340;ChrB=ch09;StartB=63364110;EndB=63364110;Parent=INV629;VarType=ShV;DupType=.
ch09	51144349	SNP680707	A	G	.	PASS	END=51144349;ChrB=ch09;StartB=63364101;EndB=63364101;Parent=INV629;VarType=ShV;DupType=.
ch09	51144351	SNP680708	C	T	.	PASS	END=51144351;ChrB=ch09;StartB=63364099;EndB=63364099;Parent=INV629;VarType=ShV;DupType=.
ch09	51144353	SNP680709	A	G	.	PASS	END=51144353;ChrB=ch09;StartB=63364097;EndB=63364097;Parent=INV629;VarType=ShV;DupType=.
ch09	51144355	DEL680710	CTGTCTATCTATCTATCTATCTATATATA	C	.	PASS	END=51144383;ChrB=ch09;StartB=63364096;EndB=63364096;Parent=INV629;VarType=ShV;DupType=.
ch09	51144455	DEL680711	AT	A	.	PASS	END=51144456;ChrB=ch09;StartB=63364024;EndB=63364024;Parent=INV629;VarType=ShV;DupType=.
ch09	51144491	SNP680712	T	A	.	PASS	END=51144491;ChrB=ch09;StartB=63363988;EndB=63363988;Parent=INV629;VarType=ShV;DupType=.
ch09	51144598	SNP680713	C	A	.	PASS	END=51144598;ChrB=ch09;StartB=63363881;EndB=63363881;Parent=INV629;VarType=ShV;DupType=.
ch09	51144611	SNP680714	A	G	.	PASS	END=51144611;ChrB=ch09;StartB=63363868;EndB=63363868;Parent=INV629;VarType=ShV;DupType=.
ch09	51144614	SNP680715	A	G	.	PASS	END=51144614;ChrB=ch09;StartB=63363865;EndB=63363865;Parent=INV629;VarType=ShV;DupType=.
ch09	51144618	SNP680716	A	T	.	PASS	END=51144618;ChrB=ch09;StartB=63363861;EndB=63363861;Parent=INV629;VarType=ShV;DupType=.
ch09	51144638	SNP680717	C	G	.	PASS	END=51144638;ChrB=ch09;StartB=63363841;EndB=63363841;Parent=INV629;VarType=ShV;DupType=.
ch09	51144642	SNP680718	C	T	.	PASS	END=51144642;ChrB=ch09;StartB=63363837;EndB=63363837;Parent=INV629;VarType=ShV;DupType=.
ch09	51144664	SNP680719	T	A	.	PASS	END=51144664;ChrB=ch09;StartB=63363815;EndB=63363815;Parent=INV629;VarType=ShV;DupType=.
ch09	51144691	DEL680720	ATTAAT	A	.	PASS	END=51144696;ChrB=ch09;StartB=63363789;EndB=63363789;Parent=INV629;VarType=ShV;DupType=.
ch09	51144704	SNP680721	A	G	.	PASS	END=51144704;ChrB=ch09;StartB=63363780;EndB=63363780;Parent=INV629;VarType=ShV;DupType=.
ch09	51144762	SNP680722	C	G	.	PASS	END=51144762;ChrB=ch09;StartB=63363722;EndB=63363722;Parent=INV629;VarType=ShV;DupType=.
ch09	51144772	SNP680723	G	C	.	PASS	END=51144772;ChrB=ch09;StartB=63363712;EndB=63363712;Parent=INV629;VarType=ShV;DupType=.
ch09	51144779	SNP680724	T	G	.	PASS	END=51144779;ChrB=ch09;StartB=63363705;EndB=63363705;Parent=INV629;VarType=ShV;DupType=.
ch09	51144792	SNP680725	A	G	.	PASS	END=51144792;ChrB=ch09;StartB=63363692;EndB=63363692;Parent=INV629;VarType=ShV;DupType=.
ch09	51144812	SNP680726	A	G	.	PASS	END=51144812;ChrB=ch09;StartB=63363672;EndB=63363672;Parent=INV629;VarType=ShV;DupType=.
ch09	51144828	SNP680727	T	C	.	PASS	END=51144828;ChrB=ch09;StartB=63363656;EndB=63363656;Parent=INV629;VarType=ShV;DupType=.
ch09	51144834	SNP680728	C	G	.	PASS	END=51144834;ChrB=ch09;StartB=63363650;EndB=63363650;Parent=INV629;VarType=ShV;DupType=.
ch09	51144835	SNP680729	T	C	.	PASS	END=51144835;ChrB=ch09;StartB=63363649;EndB=63363649;Parent=INV629;VarType=ShV;DupType=.
ch09	51144850	SNP680730	G	A	.	PASS	END=51144850;ChrB=ch09;StartB=63363634;EndB=63363634;Parent=INV629;VarType=ShV;DupType=.
ch09	51144879	SNP680731	G	A	.	PASS	END=51144879;ChrB=ch09;StartB=63363605;EndB=63363605;Parent=INV629;VarType=ShV;DupType=.
ch09	51144880	SNP680732	T	A	.	PASS	END=51144880;ChrB=ch09;StartB=63363604;EndB=63363604;Parent=INV629;VarType=ShV;DupType=.
ch09	51144906	SNP680733	G	A	.	PASS	END=51144906;ChrB=ch09;StartB=63363578;EndB=63363578;Parent=INV629;VarType=ShV;DupType=.
ch09	51144911	SNP680734	A	G	.	PASS	END=51144911;ChrB=ch09;StartB=63363573;EndB=63363573;Parent=INV629;VarType=ShV;DupType=.
ch09	51144917	SNP680735	A	G	.	PASS	END=51144917;ChrB=ch09;StartB=63363567;EndB=63363567;Parent=INV629;VarType=ShV;DupType=.
ch09	51144924	SNP680736	A	G	.	PASS	END=51144924;ChrB=ch09;StartB=63363560;EndB=63363560;Parent=INV629;VarType=ShV;DupType=.
ch09	51144930	SNP680737	T	G	.	PASS	END=51144930;ChrB=ch09;StartB=63363554;EndB=63363554;Parent=INV629;VarType=ShV;DupType=.
ch09	51144979	INS680738	A	AG	.	PASS	END=51144979;ChrB=ch09;StartB=63363505;EndB=63363504;Parent=INV629;VarType=ShV;DupType=.
ch09	51144979	INS680739	A	AG	.	PASS	END=51144979;ChrB=ch09;StartB=63363504;EndB=63363503;Parent=INV629;VarType=ShV;DupType=.
ch09	51144982	SNP680740	A	G	.	PASS	END=51144982;ChrB=ch09;StartB=63363500;EndB=63363500;Parent=INV629;VarType=ShV;DupType=.
ch09	51144990	SNP680741	G	A	.	PASS	END=51144990;ChrB=ch09;StartB=63363492;EndB=63363492;Parent=INV629;VarType=ShV;DupType=.
ch09	51144994	SNP680742	C	A	.	PASS	END=51144994;ChrB=ch09;StartB=63363488;EndB=63363488;Parent=INV629;VarType=ShV;DupType=.
ch09	51144996	INS680743	T	TA	.	PASS	END=51144996;ChrB=ch09;StartB=63363486;EndB=63363485;Parent=INV629;VarType=ShV;DupType=.
ch09	51145005	SNP680744	T	C	.	PASS	END=51145005;ChrB=ch09;StartB=63363476;EndB=63363476;Parent=INV629;VarType=ShV;DupType=.
ch09	51145024	SNP680745	G	C	.	PASS	END=51145024;ChrB=ch09;StartB=63363457;EndB=63363457;Parent=INV629;VarType=ShV;DupType=.
ch09	51145026	SNP680746	T	C	.	PASS	END=51145026;ChrB=ch09;StartB=63363455;EndB=63363455;Parent=INV629;VarType=ShV;DupType=.
ch09	51145029	SNP680747	C	G	.	PASS	END=51145029;ChrB=ch09;StartB=63363452;EndB=63363452;Parent=INV629;VarType=ShV;DupType=.
ch09	51145126	SNP680748	T	A	.	PASS	END=51145126;ChrB=ch09;StartB=63363355;EndB=63363355;Parent=INV629;VarType=ShV;DupType=.
ch09	51145219	SNP680749	T	A	.	PASS	END=51145219;ChrB=ch09;StartB=63363262;EndB=63363262;Parent=INV629;VarType=ShV;DupType=.
ch09	51145303	SNP680750	A	G	.	PASS	END=51145303;ChrB=ch09;StartB=63363178;EndB=63363178;Parent=INV629;VarType=ShV;DupType=.
ch09	51145400	SNP680751	G	A	.	PASS	END=51145400;ChrB=ch09;StartB=63363081;EndB=63363081;Parent=INV629;VarType=ShV;DupType=.
ch09	51145408	SNP680752	T	A	.	PASS	END=51145408;ChrB=ch09;StartB=63363073;EndB=63363073;Parent=INV629;VarType=ShV;DupType=.
ch09	51145589	SNP680753	G	A	.	PASS	END=51145589;ChrB=ch09;StartB=63362892;EndB=63362892;Parent=INV629;VarType=ShV;DupType=.
ch09	51145634	SNP680754	T	A	.	PASS	END=51145634;ChrB=ch09;StartB=63362847;EndB=63362847;Parent=INV629;VarType=ShV;DupType=.
ch09	51145674	SNP680755	T	A	.	PASS	END=51145674;ChrB=ch09;StartB=63362807;EndB=63362807;Parent=INV629;VarType=ShV;DupType=.
ch09	51145698	SNP680756	G	A	.	PASS	END=51145698;ChrB=ch09;StartB=63362783;EndB=63362783;Parent=INV629;VarType=ShV;DupType=.
ch09	51145847	DEL680757	AT	A	.	PASS	END=51145848;ChrB=ch09;StartB=63362635;EndB=63362635;Parent=INV629;VarType=ShV;DupType=.
ch09	51145868	SNP680758	G	T	.	PASS	END=51145868;ChrB=ch09;StartB=63362614;EndB=63362614;Parent=INV629;VarType=ShV;DupType=.
ch09	51146005	DEL680759	TC	T	.	PASS	END=51146006;ChrB=ch09;StartB=63362478;EndB=63362478;Parent=INV629;VarType=ShV;DupType=.
ch09	51146205	DEL680760	TA	T	.	PASS	END=51146206;ChrB=ch09;StartB=63362279;EndB=63362279;Parent=INV629;VarType=ShV;DupType=.
ch09	51146280	SNP680761	A	G	.	PASS	END=51146280;ChrB=ch09;StartB=63362204;EndB=63362204;Parent=INV629;VarType=ShV;DupType=.
ch09	51146461	DEL680762	AGGAAAAGACTTGTATGGAACC	A	.	PASS	END=51146482;ChrB=ch09;StartB=63362024;EndB=63362024;Parent=INV629;VarType=ShV;DupType=.
ch09	51146539	SNP680763	A	T	.	PASS	END=51146539;ChrB=ch09;StartB=63361966;EndB=63361966;Parent=INV629;VarType=ShV;DupType=.
ch09	51146547	SNP680764	T	C	.	PASS	END=51146547;ChrB=ch09;StartB=63361958;EndB=63361958;Parent=INV629;VarType=ShV;DupType=.
ch09	51146587	SNP680765	T	C	.	PASS	END=51146587;ChrB=ch09;StartB=63361918;EndB=63361918;Parent=INV629;VarType=ShV;DupType=.
ch09	51146753	SNP680766	G	T	.	PASS	END=51146753;ChrB=ch09;StartB=63361752;EndB=63361752;Parent=INV629;VarType=ShV;DupType=.
ch09	51146841	SNP680767	T	A	.	PASS	END=51146841;ChrB=ch09;StartB=63361664;EndB=63361664;Parent=INV629;VarType=ShV;DupType=.
ch09	51146911	SNP680768	C	T	.	PASS	END=51146911;ChrB=ch09;StartB=63361594;EndB=63361594;Parent=INV629;VarType=ShV;DupType=.
ch09	51146935	SNP680769	T	C	.	PASS	END=51146935;ChrB=ch09;StartB=63361570;EndB=63361570;Parent=INV629;VarType=ShV;DupType=.
ch09	51146982	SNP680770	G	A	.	PASS	END=51146982;ChrB=ch09;StartB=63361523;EndB=63361523;Parent=INV629;VarType=ShV;DupType=.
ch09	51147085	SNP680771	A	T	.	PASS	END=51147085;ChrB=ch09;StartB=63361420;EndB=63361420;Parent=INV629;VarType=ShV;DupType=.
ch09	51147599	SNP680772	T	A	.	PASS	END=51147599;ChrB=ch09;StartB=63360906;EndB=63360906;Parent=INV629;VarType=ShV;DupType=.
ch09	51147709	SNP680773	A	G	.	PASS	END=51147709;ChrB=ch09;StartB=63360796;EndB=63360796;Parent=INV629;VarType=ShV;DupType=.
ch09	51147885	SNP680774	T	A	.	PASS	END=51147885;ChrB=ch09;StartB=63360620;EndB=63360620;Parent=INV629;VarType=ShV;DupType=.
ch09	51147891	INS680775	G	GA	.	PASS	END=51147891;ChrB=ch09;StartB=63360614;EndB=63360613;Parent=INV629;VarType=ShV;DupType=.
ch09	51147922	SNP680776	C	G	.	PASS	END=51147922;ChrB=ch09;StartB=63360582;EndB=63360582;Parent=INV629;VarType=ShV;DupType=.
ch09	51147982	SNP680777	C	T	.	PASS	END=51147982;ChrB=ch09;StartB=63360522;EndB=63360522;Parent=INV629;VarType=ShV;DupType=.
ch09	51148051	SNP680778	A	T	.	PASS	END=51148051;ChrB=ch09;StartB=63360453;EndB=63360453;Parent=INV629;VarType=ShV;DupType=.
ch09	51148106	SNP680779	A	C	.	PASS	END=51148106;ChrB=ch09;StartB=63360398;EndB=63360398;Parent=INV629;VarType=ShV;DupType=.
ch09	51148113	SNP680780	C	T	.	PASS	END=51148113;ChrB=ch09;StartB=63360391;EndB=63360391;Parent=INV629;VarType=ShV;DupType=.
ch09	51148133	SNP680781	C	T	.	PASS	END=51148133;ChrB=ch09;StartB=63360371;EndB=63360371;Parent=INV629;VarType=ShV;DupType=.
ch09	51148144	SNP680782	G	C	.	PASS	END=51148144;ChrB=ch09;StartB=63360360;EndB=63360360;Parent=INV629;VarType=ShV;DupType=.
ch09	51148175	SNP680783	T	C	.	PASS	END=51148175;ChrB=ch09;StartB=63360329;EndB=63360329;Parent=INV629;VarType=ShV;DupType=.
ch09	51148208	SNP680784	A	T	.	PASS	END=51148208;ChrB=ch09;StartB=63360296;EndB=63360296;Parent=INV629;VarType=ShV;DupType=.
ch09	51148273	SNP680785	T	C	.	PASS	END=51148273;ChrB=ch09;StartB=63360231;EndB=63360231;Parent=INV629;VarType=ShV;DupType=.
ch09	51148315	SNP680786	G	A	.	PASS	END=51148315;ChrB=ch09;StartB=63360189;EndB=63360189;Parent=INV629;VarType=ShV;DupType=.
ch09	51148348	SNP680787	G	A	.	PASS	END=51148348;ChrB=ch09;StartB=63360156;EndB=63360156;Parent=INV629;VarType=ShV;DupType=.
ch09	51148362	SNP680788	C	G	.	PASS	END=51148362;ChrB=ch09;StartB=63360142;EndB=63360142;Parent=INV629;VarType=ShV;DupType=.
ch09	51148434	DEL680789	TA	T	.	PASS	END=51148435;ChrB=ch09;StartB=63360071;EndB=63360071;Parent=INV629;VarType=ShV;DupType=.
ch09	51148439	SNP680790	A	G	.	PASS	END=51148439;ChrB=ch09;StartB=63360066;EndB=63360066;Parent=INV629;VarType=ShV;DupType=.
ch09	51148478	SNP680791	T	C	.	PASS	END=51148478;ChrB=ch09;StartB=63360027;EndB=63360027;Parent=INV629;VarType=ShV;DupType=.
ch09	51148492	SNP680792	T	C	.	PASS	END=51148492;ChrB=ch09;StartB=63360013;EndB=63360013;Parent=INV629;VarType=ShV;DupType=.
ch09	51148504	SNP680793	T	C	.	PASS	END=51148504;ChrB=ch09;StartB=63360001;EndB=63360001;Parent=INV629;VarType=ShV;DupType=.
ch09	51148662	SNP680794	A	C	.	PASS	END=51148662;ChrB=ch09;StartB=63359843;EndB=63359843;Parent=INV629;VarType=ShV;DupType=.
ch09	51148756	SNP680795	C	T	.	PASS	END=51148756;ChrB=ch09;StartB=63359749;EndB=63359749;Parent=INV629;VarType=ShV;DupType=.
ch09	51148820	SNP680796	A	C	.	PASS	END=51148820;ChrB=ch09;StartB=63359685;EndB=63359685;Parent=INV629;VarType=ShV;DupType=.
ch09	51148824	SNP680797	C	T	.	PASS	END=51148824;ChrB=ch09;StartB=63359681;EndB=63359681;Parent=INV629;VarType=ShV;DupType=.
ch09	51149028	SNP680798	A	T	.	PASS	END=51149028;ChrB=ch09;StartB=63359477;EndB=63359477;Parent=INV629;VarType=ShV;DupType=.
ch09	51149193	SNP680799	G	A	.	PASS	END=51149193;ChrB=ch09;StartB=63359312;EndB=63359312;Parent=INV629;VarType=ShV;DupType=.
ch09	51149340	SNP680800	C	T	.	PASS	END=51149340;ChrB=ch09;StartB=63359165;EndB=63359165;Parent=INV629;VarType=ShV;DupType=.
ch09	51149349	SNP680801	A	C	.	PASS	END=51149349;ChrB=ch09;StartB=63359156;EndB=63359156;Parent=INV629;VarType=ShV;DupType=.
ch09	51149462	SNP680802	T	C	.	PASS	END=51149462;ChrB=ch09;StartB=63359043;EndB=63359043;Parent=INV629;VarType=ShV;DupType=.
ch09	51149522	SNP680803	G	A	.	PASS	END=51149522;ChrB=ch09;StartB=63358983;EndB=63358983;Parent=INV629;VarType=ShV;DupType=.
ch09	51149531	SNP680804	C	A	.	PASS	END=51149531;ChrB=ch09;StartB=63358974;EndB=63358974;Parent=INV629;VarType=ShV;DupType=.
ch09	51149618	SNP680805	C	T	.	PASS	END=51149618;ChrB=ch09;StartB=63358887;EndB=63358887;Parent=INV629;VarType=ShV;DupType=.
ch09	51149740	SNP680806	A	T	.	PASS	END=51149740;ChrB=ch09;StartB=63358765;EndB=63358765;Parent=INV629;VarType=ShV;DupType=.
ch09	51149887	SNP680807	T	G	.	PASS	END=51149887;ChrB=ch09;StartB=63358618;EndB=63358618;Parent=INV629;VarType=ShV;DupType=.
ch09	51149926	SNP680808	A	T	.	PASS	END=51149926;ChrB=ch09;StartB=63358579;EndB=63358579;Parent=INV629;VarType=ShV;DupType=.
ch09	51149982	SNP680809	A	T	.	PASS	END=51149982;ChrB=ch09;StartB=63358523;EndB=63358523;Parent=INV629;VarType=ShV;DupType=.
ch09	51150010	SNP680810	T	C	.	PASS	END=51150010;ChrB=ch09;StartB=63358495;EndB=63358495;Parent=INV629;VarType=ShV;DupType=.
ch09	51150021	SNP680811	T	C	.	PASS	END=51150021;ChrB=ch09;StartB=63358484;EndB=63358484;Parent=INV629;VarType=ShV;DupType=.
ch09	51150061	SNP680812	C	A	.	PASS	END=51150061;ChrB=ch09;StartB=63358444;EndB=63358444;Parent=INV629;VarType=ShV;DupType=.
ch09	51150147	SNP680813	A	G	.	PASS	END=51150147;ChrB=ch09;StartB=63358358;EndB=63358358;Parent=INV629;VarType=ShV;DupType=.
ch09	51150231	SNP680814	C	T	.	PASS	END=51150231;ChrB=ch09;StartB=63358274;EndB=63358274;Parent=INV629;VarType=ShV;DupType=.
ch09	51150242	SNP680815	C	T	.	PASS	END=51150242;ChrB=ch09;StartB=63358263;EndB=63358263;Parent=INV629;VarType=ShV;DupType=.
ch09	51150295	SNP680816	G	A	.	PASS	END=51150295;ChrB=ch09;StartB=63358210;EndB=63358210;Parent=INV629;VarType=ShV;DupType=.
ch09	51150755	SNP680817	T	A	.	PASS	END=51150755;ChrB=ch09;StartB=63357750;EndB=63357750;Parent=INV629;VarType=ShV;DupType=.
ch09	51150774	SNP680818	C	T	.	PASS	END=51150774;ChrB=ch09;StartB=63357731;EndB=63357731;Parent=INV629;VarType=ShV;DupType=.
ch09	51150798	SNP680819	A	T	.	PASS	END=51150798;ChrB=ch09;StartB=63357707;EndB=63357707;Parent=INV629;VarType=ShV;DupType=.
ch09	51150816	SNP680820	G	A	.	PASS	END=51150816;ChrB=ch09;StartB=63357689;EndB=63357689;Parent=INV629;VarType=ShV;DupType=.
ch09	51150820	SNP680821	G	A	.	PASS	END=51150820;ChrB=ch09;StartB=63357685;EndB=63357685;Parent=INV629;VarType=ShV;DupType=.
ch09	51150877	SNP680822	A	T	.	PASS	END=51150877;ChrB=ch09;StartB=63357628;EndB=63357628;Parent=INV629;VarType=ShV;DupType=.
ch09	51150904	SNP680823	T	C	.	PASS	END=51150904;ChrB=ch09;StartB=63357601;EndB=63357601;Parent=INV629;VarType=ShV;DupType=.
ch09	51150932	SNP680824	A	G	.	PASS	END=51150932;ChrB=ch09;StartB=63357573;EndB=63357573;Parent=INV629;VarType=ShV;DupType=.
ch09	51150946	SNP680825	A	G	.	PASS	END=51150946;ChrB=ch09;StartB=63357559;EndB=63357559;Parent=INV629;VarType=ShV;DupType=.
ch09	51150962	SNP680826	G	A	.	PASS	END=51150962;ChrB=ch09;StartB=63357543;EndB=63357543;Parent=INV629;VarType=ShV;DupType=.
ch09	51150966	SNP680827	T	C	.	PASS	END=51150966;ChrB=ch09;StartB=63357539;EndB=63357539;Parent=INV629;VarType=ShV;DupType=.
ch09	51151009	SNP680828	A	T	.	PASS	END=51151009;ChrB=ch09;StartB=63357496;EndB=63357496;Parent=INV629;VarType=ShV;DupType=.
ch09	51151025	SNP680829	C	T	.	PASS	END=51151025;ChrB=ch09;StartB=63357480;EndB=63357480;Parent=INV629;VarType=ShV;DupType=.
ch09	51151045	SNP680830	A	G	.	PASS	END=51151045;ChrB=ch09;StartB=63357460;EndB=63357460;Parent=INV629;VarType=ShV;DupType=.
ch09	51151047	SNP680831	C	T	.	PASS	END=51151047;ChrB=ch09;StartB=63357458;EndB=63357458;Parent=INV629;VarType=ShV;DupType=.
ch09	51151106	SNP680832	G	C	.	PASS	END=51151106;ChrB=ch09;StartB=63357399;EndB=63357399;Parent=INV629;VarType=ShV;DupType=.
ch09	51151115	SNP680833	A	G	.	PASS	END=51151115;ChrB=ch09;StartB=63357390;EndB=63357390;Parent=INV629;VarType=ShV;DupType=.
ch09	51151135	DEL680834	TTTTTATTTATTTTTTTTTTTGGCAGGGGGGA	T	.	PASS	END=51151166;ChrB=ch09;StartB=63357371;EndB=63357371;Parent=INV629;VarType=ShV;DupType=.
ch09	51151172	SNP680835	T	G	.	PASS	END=51151172;ChrB=ch09;StartB=63357364;EndB=63357364;Parent=INV629;VarType=ShV;DupType=.
ch09	51151210	SNP680836	T	C	.	PASS	END=51151210;ChrB=ch09;StartB=63357326;EndB=63357326;Parent=INV629;VarType=ShV;DupType=.
ch09	51151222	SNP680837	C	G	.	PASS	END=51151222;ChrB=ch09;StartB=63357314;EndB=63357314;Parent=INV629;VarType=ShV;DupType=.
ch09	51151225	SNP680838	A	G	.	PASS	END=51151225;ChrB=ch09;StartB=63357311;EndB=63357311;Parent=INV629;VarType=ShV;DupType=.
ch09	51151231	SNP680839	G	A	.	PASS	END=51151231;ChrB=ch09;StartB=63357305;EndB=63357305;Parent=INV629;VarType=ShV;DupType=.
ch09	51151253	SNP680840	T	A	.	PASS	END=51151253;ChrB=ch09;StartB=63357283;EndB=63357283;Parent=INV629;VarType=ShV;DupType=.
ch09	51151260	SNP680841	G	A	.	PASS	END=51151260;ChrB=ch09;StartB=63357276;EndB=63357276;Parent=INV629;VarType=ShV;DupType=.
ch09	51151268	SNP680842	C	T	.	PASS	END=51151268;ChrB=ch09;StartB=63357268;EndB=63357268;Parent=INV629;VarType=ShV;DupType=.
ch09	51151294	SNP680843	G	T	.	PASS	END=51151294;ChrB=ch09;StartB=63357242;EndB=63357242;Parent=INV629;VarType=ShV;DupType=.
ch09	51151299	SNP680844	C	T	.	PASS	END=51151299;ChrB=ch09;StartB=63357237;EndB=63357237;Parent=INV629;VarType=ShV;DupType=.
ch09	51151320	SNP680845	A	T	.	PASS	END=51151320;ChrB=ch09;StartB=63357216;EndB=63357216;Parent=INV629;VarType=ShV;DupType=.
ch09	51151396	DEL680846	TTTAAA	T	.	PASS	END=51151401;ChrB=ch09;StartB=63357141;EndB=63357141;Parent=INV629;VarType=ShV;DupType=.
ch09	51151409	SNP680847	G	A	.	PASS	END=51151409;ChrB=ch09;StartB=63357132;EndB=63357132;Parent=INV629;VarType=ShV;DupType=.
ch09	51151413	SNP680848	A	T	.	PASS	END=51151413;ChrB=ch09;StartB=63357128;EndB=63357128;Parent=INV629;VarType=ShV;DupType=.
ch09	51151414	SNP680849	T	A	.	PASS	END=51151414;ChrB=ch09;StartB=63357127;EndB=63357127;Parent=INV629;VarType=ShV;DupType=.
ch09	51151416	SNP680850	T	C	.	PASS	END=51151416;ChrB=ch09;StartB=63357125;EndB=63357125;Parent=INV629;VarType=ShV;DupType=.
ch09	51151446	SNP680851	A	C	.	PASS	END=51151446;ChrB=ch09;StartB=63357095;EndB=63357095;Parent=INV629;VarType=ShV;DupType=.
ch09	51151480	SNP680852	C	G	.	PASS	END=51151480;ChrB=ch09;StartB=63357061;EndB=63357061;Parent=INV629;VarType=ShV;DupType=.
ch09	51151488	DEL680853	AGT	A	.	PASS	END=51151490;ChrB=ch09;StartB=63357054;EndB=63357054;Parent=INV629;VarType=ShV;DupType=.
ch09	51151502	SNP680854	A	G	.	PASS	END=51151502;ChrB=ch09;StartB=63357041;EndB=63357041;Parent=INV629;VarType=ShV;DupType=.
ch09	51151526	SNP680855	T	G	.	PASS	END=51151526;ChrB=ch09;StartB=63357017;EndB=63357017;Parent=INV629;VarType=ShV;DupType=.
ch09	51151573	SNP680856	T	A	.	PASS	END=51151573;ChrB=ch09;StartB=63356970;EndB=63356970;Parent=INV629;VarType=ShV;DupType=.
ch09	51151605	SNP680857	T	C	.	PASS	END=51151605;ChrB=ch09;StartB=63356938;EndB=63356938;Parent=INV629;VarType=ShV;DupType=.
ch09	51151656	SNP680858	A	G	.	PASS	END=51151656;ChrB=ch09;StartB=63356887;EndB=63356887;Parent=INV629;VarType=ShV;DupType=.
ch09	51151661	SNP680859	C	T	.	PASS	END=51151661;ChrB=ch09;StartB=63356882;EndB=63356882;Parent=INV629;VarType=ShV;DupType=.
ch09	51151670	SNP680860	T	A	.	PASS	END=51151670;ChrB=ch09;StartB=63356873;EndB=63356873;Parent=INV629;VarType=ShV;DupType=.
ch09	51151693	SNP680861	A	T	.	PASS	END=51151693;ChrB=ch09;StartB=63356850;EndB=63356850;Parent=INV629;VarType=ShV;DupType=.
ch09	51151710	SNP680862	A	G	.	PASS	END=51151710;ChrB=ch09;StartB=63356833;EndB=63356833;Parent=INV629;VarType=ShV;DupType=.
ch09	51151718	DEL680863	GT	G	.	PASS	END=51151719;ChrB=ch09;StartB=63356826;EndB=63356826;Parent=INV629;VarType=ShV;DupType=.
ch09	51151790	SNP680864	C	T	.	PASS	END=51151790;ChrB=ch09;StartB=63356754;EndB=63356754;Parent=INV629;VarType=ShV;DupType=.
ch09	51151799	SNP680865	G	C	.	PASS	END=51151799;ChrB=ch09;StartB=63356745;EndB=63356745;Parent=INV629;VarType=ShV;DupType=.
ch09	51151810	SNP680866	A	G	.	PASS	END=51151810;ChrB=ch09;StartB=63356734;EndB=63356734;Parent=INV629;VarType=ShV;DupType=.
ch09	51151865	SNP680867	T	C	.	PASS	END=51151865;ChrB=ch09;StartB=63356679;EndB=63356679;Parent=INV629;VarType=ShV;DupType=.
ch09	51151892	SNP680868	C	A	.	PASS	END=51151892;ChrB=ch09;StartB=63356652;EndB=63356652;Parent=INV629;VarType=ShV;DupType=.
ch09	51151937	SNP680869	C	G	.	PASS	END=51151937;ChrB=ch09;StartB=63356607;EndB=63356607;Parent=INV629;VarType=ShV;DupType=.
ch09	51151961	DEL680870	AT	A	.	PASS	END=51151962;ChrB=ch09;StartB=63356584;EndB=63356584;Parent=INV629;VarType=ShV;DupType=.
ch09	51151969	SNP680871	A	G	.	PASS	END=51151969;ChrB=ch09;StartB=63356576;EndB=63356576;Parent=INV629;VarType=ShV;DupType=.
ch09	51152004	DEL680872	TG	T	.	PASS	END=51152005;ChrB=ch09;StartB=63356542;EndB=63356542;Parent=INV629;VarType=ShV;DupType=.
ch09	51152138	SNP680873	C	T	.	PASS	END=51152138;ChrB=ch09;StartB=63356408;EndB=63356408;Parent=INV629;VarType=ShV;DupType=.
ch09	51152142	SNP680874	T	C	.	PASS	END=51152142;ChrB=ch09;StartB=63356404;EndB=63356404;Parent=INV629;VarType=ShV;DupType=.
ch09	51152289	SNP680875	A	G	.	PASS	END=51152289;ChrB=ch09;StartB=63356257;EndB=63356257;Parent=INV629;VarType=ShV;DupType=.
ch09	51152329	INS680876	G	GA	.	PASS	END=51152329;ChrB=ch09;StartB=63356217;EndB=63356216;Parent=INV629;VarType=ShV;DupType=.
ch09	51152329	INS680877	G	GA	.	PASS	END=51152329;ChrB=ch09;StartB=63356216;EndB=63356215;Parent=INV629;VarType=ShV;DupType=.
ch09	51152329	INS680878	G	GT	.	PASS	END=51152329;ChrB=ch09;StartB=63356215;EndB=63356214;Parent=INV629;VarType=ShV;DupType=.
ch09	51152329	INS680879	G	GG	.	PASS	END=51152329;ChrB=ch09;StartB=63356214;EndB=63356213;Parent=INV629;VarType=ShV;DupType=.
ch09	51152329	INS680880	G	GA	.	PASS	END=51152329;ChrB=ch09;StartB=63356213;EndB=63356212;Parent=INV629;VarType=ShV;DupType=.
ch09	51152329	INS680881	G	GA	.	PASS	END=51152329;ChrB=ch09;StartB=63356212;EndB=63356211;Parent=INV629;VarType=ShV;DupType=.
ch09	51152347	SNP680882	C	G	.	PASS	END=51152347;ChrB=ch09;StartB=63356193;EndB=63356193;Parent=INV629;VarType=ShV;DupType=.
ch09	51152481	SNP680883	G	C	.	PASS	END=51152481;ChrB=ch09;StartB=63356059;EndB=63356059;Parent=INV629;VarType=ShV;DupType=.
ch09	51152545	SNP680884	T	C	.	PASS	END=51152545;ChrB=ch09;StartB=63355995;EndB=63355995;Parent=INV629;VarType=ShV;DupType=.
ch09	51152619	SNP680885	A	G	.	PASS	END=51152619;ChrB=ch09;StartB=63355921;EndB=63355921;Parent=INV629;VarType=ShV;DupType=.
ch09	51152634	SNP680886	C	T	.	PASS	END=51152634;ChrB=ch09;StartB=63355906;EndB=63355906;Parent=INV629;VarType=ShV;DupType=.
ch09	51152638	SNP680887	T	G	.	PASS	END=51152638;ChrB=ch09;StartB=63355902;EndB=63355902;Parent=INV629;VarType=ShV;DupType=.
ch09	51152643	SNP680888	A	G	.	PASS	END=51152643;ChrB=ch09;StartB=63355897;EndB=63355897;Parent=INV629;VarType=ShV;DupType=.
ch09	51152655	DEL680889	CA	C	.	PASS	END=51152656;ChrB=ch09;StartB=63355886;EndB=63355886;Parent=INV629;VarType=ShV;DupType=.
ch09	51152688	DEL680890	AT	A	.	PASS	END=51152689;ChrB=ch09;StartB=63355854;EndB=63355854;Parent=INV629;VarType=ShV;DupType=.
ch09	51152713	SNP680891	A	C	.	PASS	END=51152713;ChrB=ch09;StartB=63355829;EndB=63355829;Parent=INV629;VarType=ShV;DupType=.
ch09	51152733	SNP680892	A	G	.	PASS	END=51152733;ChrB=ch09;StartB=63355809;EndB=63355809;Parent=INV629;VarType=ShV;DupType=.
ch09	51152789	SNP680893	T	A	.	PASS	END=51152789;ChrB=ch09;StartB=63355753;EndB=63355753;Parent=INV629;VarType=ShV;DupType=.
ch09	51152792	SNP680894	A	C	.	PASS	END=51152792;ChrB=ch09;StartB=63355750;EndB=63355750;Parent=INV629;VarType=ShV;DupType=.
ch09	51152797	SNP680895	G	A	.	PASS	END=51152797;ChrB=ch09;StartB=63355745;EndB=63355745;Parent=INV629;VarType=ShV;DupType=.
ch09	51152879	SNP680896	G	A	.	PASS	END=51152879;ChrB=ch09;StartB=63355663;EndB=63355663;Parent=INV629;VarType=ShV;DupType=.
ch09	51152908	SNP680897	T	G	.	PASS	END=51152908;ChrB=ch09;StartB=63355634;EndB=63355634;Parent=INV629;VarType=ShV;DupType=.
ch09	51152964	SNP680898	A	G	.	PASS	END=51152964;ChrB=ch09;StartB=63355578;EndB=63355578;Parent=INV629;VarType=ShV;DupType=.
ch09	51152976	SNP680899	C	T	.	PASS	END=51152976;ChrB=ch09;StartB=63355566;EndB=63355566;Parent=INV629;VarType=ShV;DupType=.
ch09	51152985	SNP680900	G	A	.	PASS	END=51152985;ChrB=ch09;StartB=63355557;EndB=63355557;Parent=INV629;VarType=ShV;DupType=.
ch09	51153033	SNP680901	C	G	.	PASS	END=51153033;ChrB=ch09;StartB=63355509;EndB=63355509;Parent=INV629;VarType=ShV;DupType=.
ch09	51153034	SNP680902	G	A	.	PASS	END=51153034;ChrB=ch09;StartB=63355508;EndB=63355508;Parent=INV629;VarType=ShV;DupType=.
ch09	51153082	SNP680903	A	G	.	PASS	END=51153082;ChrB=ch09;StartB=63355460;EndB=63355460;Parent=INV629;VarType=ShV;DupType=.
ch09	51153115	SNP680904	T	A	.	PASS	END=51153115;ChrB=ch09;StartB=63355427;EndB=63355427;Parent=INV629;VarType=ShV;DupType=.
ch09	51153140	SNP680905	T	G	.	PASS	END=51153140;ChrB=ch09;StartB=63355402;EndB=63355402;Parent=INV629;VarType=ShV;DupType=.
ch09	51153141	INS680906	A	AT	.	PASS	END=51153141;ChrB=ch09;StartB=63355401;EndB=63355400;Parent=INV629;VarType=ShV;DupType=.
ch09	51153189	SNP680907	G	C	.	PASS	END=51153189;ChrB=ch09;StartB=63355352;EndB=63355352;Parent=INV629;VarType=ShV;DupType=.
ch09	51153201	SNP680908	A	C	.	PASS	END=51153201;ChrB=ch09;StartB=63355340;EndB=63355340;Parent=INV629;VarType=ShV;DupType=.
ch09	51153206	SNP680909	T	A	.	PASS	END=51153206;ChrB=ch09;StartB=63355335;EndB=63355335;Parent=INV629;VarType=ShV;DupType=.
ch09	51153221	SNP680910	T	C	.	PASS	END=51153221;ChrB=ch09;StartB=63355320;EndB=63355320;Parent=INV629;VarType=ShV;DupType=.
ch09	51153243	SNP680911	C	A	.	PASS	END=51153243;ChrB=ch09;StartB=63355298;EndB=63355298;Parent=INV629;VarType=ShV;DupType=.
ch09	51153280	SNP680912	T	A	.	PASS	END=51153280;ChrB=ch09;StartB=63355261;EndB=63355261;Parent=INV629;VarType=ShV;DupType=.
ch09	51153305	SNP680913	C	T	.	PASS	END=51153305;ChrB=ch09;StartB=63355236;EndB=63355236;Parent=INV629;VarType=ShV;DupType=.
ch09	51153373	SNP680914	A	G	.	PASS	END=51153373;ChrB=ch09;StartB=63355168;EndB=63355168;Parent=INV629;VarType=ShV;DupType=.
ch09	51153397	SNP680915	T	C	.	PASS	END=51153397;ChrB=ch09;StartB=63355144;EndB=63355144;Parent=INV629;VarType=ShV;DupType=.
ch09	51153472	SNP680916	G	C	.	PASS	END=51153472;ChrB=ch09;StartB=63355069;EndB=63355069;Parent=INV629;VarType=ShV;DupType=.
ch09	51153515	SNP680917	A	G	.	PASS	END=51153515;ChrB=ch09;StartB=63355026;EndB=63355026;Parent=INV629;VarType=ShV;DupType=.
ch09	51153533	SNP680918	A	G	.	PASS	END=51153533;ChrB=ch09;StartB=63355008;EndB=63355008;Parent=INV629;VarType=ShV;DupType=.
ch09	51153606	DEL680919	CT	C	.	PASS	END=51153607;ChrB=ch09;StartB=63354936;EndB=63354936;Parent=INV629;VarType=ShV;DupType=.
ch09	51153636	SNP680920	A	T	.	PASS	END=51153636;ChrB=ch09;StartB=63354906;EndB=63354906;Parent=INV629;VarType=ShV;DupType=.
ch09	51153763	SNP680921	T	G	.	PASS	END=51153763;ChrB=ch09;StartB=63354779;EndB=63354779;Parent=INV629;VarType=ShV;DupType=.
ch09	51153793	SNP680922	C	A	.	PASS	END=51153793;ChrB=ch09;StartB=63354749;EndB=63354749;Parent=INV629;VarType=ShV;DupType=.
ch09	51153801	SNP680923	T	A	.	PASS	END=51153801;ChrB=ch09;StartB=63354741;EndB=63354741;Parent=INV629;VarType=ShV;DupType=.
ch09	51153806	SNP680924	G	A	.	PASS	END=51153806;ChrB=ch09;StartB=63354736;EndB=63354736;Parent=INV629;VarType=ShV;DupType=.
ch09	51153822	SNP680925	G	A	.	PASS	END=51153822;ChrB=ch09;StartB=63354720;EndB=63354720;Parent=INV629;VarType=ShV;DupType=.
ch09	51153853	SNP680926	C	T	.	PASS	END=51153853;ChrB=ch09;StartB=63354689;EndB=63354689;Parent=INV629;VarType=ShV;DupType=.
ch09	51153856	DEL680927	CA	C	.	PASS	END=51153857;ChrB=ch09;StartB=63354687;EndB=63354687;Parent=INV629;VarType=ShV;DupType=.
ch09	51153937	SNP680928	A	G	.	PASS	END=51153937;ChrB=ch09;StartB=63354606;EndB=63354606;Parent=INV629;VarType=ShV;DupType=.
ch09	51153969	INS680929	A	AA	.	PASS	END=51153969;ChrB=ch09;StartB=63354574;EndB=63354573;Parent=INV629;VarType=ShV;DupType=.
ch09	51153969	INS680930	A	AT	.	PASS	END=51153969;ChrB=ch09;StartB=63354573;EndB=63354572;Parent=INV629;VarType=ShV;DupType=.
ch09	51153993	INS680931	C	CA	.	PASS	END=51153993;ChrB=ch09;StartB=63354548;EndB=63354547;Parent=INV629;VarType=ShV;DupType=.
ch09	51153993	INS680932	C	CA	.	PASS	END=51153993;ChrB=ch09;StartB=63354547;EndB=63354546;Parent=INV629;VarType=ShV;DupType=.
ch09	51154028	SNP680933	C	T	.	PASS	END=51154028;ChrB=ch09;StartB=63354511;EndB=63354511;Parent=INV629;VarType=ShV;DupType=.
ch09	51154042	SNP680934	T	G	.	PASS	END=51154042;ChrB=ch09;StartB=63354497;EndB=63354497;Parent=INV629;VarType=ShV;DupType=.
ch09	51154124	SNP680935	A	G	.	PASS	END=51154124;ChrB=ch09;StartB=63354415;EndB=63354415;Parent=INV629;VarType=ShV;DupType=.
ch09	51154155	SNP680936	A	G	.	PASS	END=51154155;ChrB=ch09;StartB=63354384;EndB=63354384;Parent=INV629;VarType=ShV;DupType=.
ch09	51154225	SNP680937	C	A	.	PASS	END=51154225;ChrB=ch09;StartB=63354314;EndB=63354314;Parent=INV629;VarType=ShV;DupType=.
ch09	51154238	SNP680938	C	T	.	PASS	END=51154238;ChrB=ch09;StartB=63354301;EndB=63354301;Parent=INV629;VarType=ShV;DupType=.
ch09	51154307	SNP680939	A	C	.	PASS	END=51154307;ChrB=ch09;StartB=63354232;EndB=63354232;Parent=INV629;VarType=ShV;DupType=.
ch09	51154390	SNP680940	G	A	.	PASS	END=51154390;ChrB=ch09;StartB=63354149;EndB=63354149;Parent=INV629;VarType=ShV;DupType=.
ch09	51154463	DEL680941	GT	G	.	PASS	END=51154464;ChrB=ch09;StartB=63354077;EndB=63354077;Parent=INV629;VarType=ShV;DupType=.
ch09	51154475	SNP680942	A	T	.	PASS	END=51154475;ChrB=ch09;StartB=63354065;EndB=63354065;Parent=INV629;VarType=ShV;DupType=.
ch09	51154476	SNP680943	A	T	.	PASS	END=51154476;ChrB=ch09;StartB=63354064;EndB=63354064;Parent=INV629;VarType=ShV;DupType=.
ch09	51154483	SNP680944	C	T	.	PASS	END=51154483;ChrB=ch09;StartB=63354057;EndB=63354057;Parent=INV629;VarType=ShV;DupType=.
ch09	51154497	SNP680945	A	G	.	PASS	END=51154497;ChrB=ch09;StartB=63354043;EndB=63354043;Parent=INV629;VarType=ShV;DupType=.
ch09	51154525	SNP680946	A	T	.	PASS	END=51154525;ChrB=ch09;StartB=63354015;EndB=63354015;Parent=INV629;VarType=ShV;DupType=.
ch09	51154557	SNP680947	C	G	.	PASS	END=51154557;ChrB=ch09;StartB=63353983;EndB=63353983;Parent=INV629;VarType=ShV;DupType=.
ch09	51154559	SNP680948	C	A	.	PASS	END=51154559;ChrB=ch09;StartB=63353981;EndB=63353981;Parent=INV629;VarType=ShV;DupType=.
ch09	51154563	SNP680949	G	A	.	PASS	END=51154563;ChrB=ch09;StartB=63353977;EndB=63353977;Parent=INV629;VarType=ShV;DupType=.
ch09	51154564	SNP680950	T	C	.	PASS	END=51154564;ChrB=ch09;StartB=63353976;EndB=63353976;Parent=INV629;VarType=ShV;DupType=.
ch09	51154593	INS680951	A	AT	.	PASS	END=51154593;ChrB=ch09;StartB=63353947;EndB=63353946;Parent=INV629;VarType=ShV;DupType=.
ch09	51154593	INS680952	A	AC	.	PASS	END=51154593;ChrB=ch09;StartB=63353946;EndB=63353945;Parent=INV629;VarType=ShV;DupType=.
ch09	51154608	SNP680953	T	A	.	PASS	END=51154608;ChrB=ch09;StartB=63353930;EndB=63353930;Parent=INV629;VarType=ShV;DupType=.
ch09	51154613	SNP680954	A	C	.	PASS	END=51154613;ChrB=ch09;StartB=63353925;EndB=63353925;Parent=INV629;VarType=ShV;DupType=.
ch09	51154614	DEL680955	CTT	C	.	PASS	END=51154616;ChrB=ch09;StartB=63353925;EndB=63353925;Parent=INV629;VarType=ShV;DupType=.
ch09	51154643	SNP680956	C	A	.	PASS	END=51154643;ChrB=ch09;StartB=63353897;EndB=63353897;Parent=INV629;VarType=ShV;DupType=.
ch09	51154671	SNP680957	T	A	.	PASS	END=51154671;ChrB=ch09;StartB=63353869;EndB=63353869;Parent=INV629;VarType=ShV;DupType=.
ch09	51154692	SNP680958	C	G	.	PASS	END=51154692;ChrB=ch09;StartB=63353848;EndB=63353848;Parent=INV629;VarType=ShV;DupType=.
ch09	51154713	SNP680959	T	A	.	PASS	END=51154713;ChrB=ch09;StartB=63353827;EndB=63353827;Parent=INV629;VarType=ShV;DupType=.
ch09	51154760	SNP680960	A	G	.	PASS	END=51154760;ChrB=ch09;StartB=63353780;EndB=63353780;Parent=INV629;VarType=ShV;DupType=.
ch09	51154784	SNP680961	A	T	.	PASS	END=51154784;ChrB=ch09;StartB=63353756;EndB=63353756;Parent=INV629;VarType=ShV;DupType=.
ch09	51154861	SNP680962	T	G	.	PASS	END=51154861;ChrB=ch09;StartB=63353679;EndB=63353679;Parent=INV629;VarType=ShV;DupType=.
ch09	51154868	SNP680963	T	C	.	PASS	END=51154868;ChrB=ch09;StartB=63353672;EndB=63353672;Parent=INV629;VarType=ShV;DupType=.
ch09	51154928	SNP680964	G	A	.	PASS	END=51154928;ChrB=ch09;StartB=63353612;EndB=63353612;Parent=INV629;VarType=ShV;DupType=.
ch09	51154929	SNP680965	A	G	.	PASS	END=51154929;ChrB=ch09;StartB=63353611;EndB=63353611;Parent=INV629;VarType=ShV;DupType=.
ch09	51155044	SNP680966	T	C	.	PASS	END=51155044;ChrB=ch09;StartB=63353496;EndB=63353496;Parent=INV629;VarType=ShV;DupType=.
ch09	51155059	SNP680967	A	T	.	PASS	END=51155059;ChrB=ch09;StartB=63353481;EndB=63353481;Parent=INV629;VarType=ShV;DupType=.
ch09	51155093	SNP680968	A	T	.	PASS	END=51155093;ChrB=ch09;StartB=63353447;EndB=63353447;Parent=INV629;VarType=ShV;DupType=.
ch09	51155126	DEL680969	TA	T	.	PASS	END=51155127;ChrB=ch09;StartB=63353415;EndB=63353415;Parent=INV629;VarType=ShV;DupType=.
ch09	51155139	SNP680970	G	A	.	PASS	END=51155139;ChrB=ch09;StartB=63353402;EndB=63353402;Parent=INV629;VarType=ShV;DupType=.
ch09	51155153	SNP680971	A	G	.	PASS	END=51155153;ChrB=ch09;StartB=63353388;EndB=63353388;Parent=INV629;VarType=ShV;DupType=.
ch09	51155157	SNP680972	T	G	.	PASS	END=51155157;ChrB=ch09;StartB=63353384;EndB=63353384;Parent=INV629;VarType=ShV;DupType=.
ch09	51155166	SNP680973	G	C	.	PASS	END=51155166;ChrB=ch09;StartB=63353375;EndB=63353375;Parent=INV629;VarType=ShV;DupType=.
ch09	51155167	SNP680974	T	C	.	PASS	END=51155167;ChrB=ch09;StartB=63353374;EndB=63353374;Parent=INV629;VarType=ShV;DupType=.
ch09	51155188	SNP680975	T	C	.	PASS	END=51155188;ChrB=ch09;StartB=63353353;EndB=63353353;Parent=INV629;VarType=ShV;DupType=.
ch09	51155257	SNP680976	T	A	.	PASS	END=51155257;ChrB=ch09;StartB=63353284;EndB=63353284;Parent=INV629;VarType=ShV;DupType=.
ch09	51155291	SNP680977	G	A	.	PASS	END=51155291;ChrB=ch09;StartB=63353250;EndB=63353250;Parent=INV629;VarType=ShV;DupType=.
ch09	51155357	SNP680978	C	G	.	PASS	END=51155357;ChrB=ch09;StartB=63353184;EndB=63353184;Parent=INV629;VarType=ShV;DupType=.
ch09	51155377	SNP680979	G	T	.	PASS	END=51155377;ChrB=ch09;StartB=63353164;EndB=63353164;Parent=INV629;VarType=ShV;DupType=.
ch09	51155386	INS680980	G	GT	.	PASS	END=51155386;ChrB=ch09;StartB=63353155;EndB=63353154;Parent=INV629;VarType=ShV;DupType=.
ch09	51155386	INS680981	G	GT	.	PASS	END=51155386;ChrB=ch09;StartB=63353154;EndB=63353153;Parent=INV629;VarType=ShV;DupType=.
ch09	51155386	INS680982	G	GT	.	PASS	END=51155386;ChrB=ch09;StartB=63353153;EndB=63353152;Parent=INV629;VarType=ShV;DupType=.
ch09	51155418	SNP680983	T	C	.	PASS	END=51155418;ChrB=ch09;StartB=63353120;EndB=63353120;Parent=INV629;VarType=ShV;DupType=.
ch09	51155426	SNP680984	G	A	.	PASS	END=51155426;ChrB=ch09;StartB=63353112;EndB=63353112;Parent=INV629;VarType=ShV;DupType=.
ch09	51155480	SNP680985	A	G	.	PASS	END=51155480;ChrB=ch09;StartB=63353058;EndB=63353058;Parent=INV629;VarType=ShV;DupType=.
ch09	51155572	SNP680986	A	G	.	PASS	END=51155572;ChrB=ch09;StartB=63352966;EndB=63352966;Parent=INV629;VarType=ShV;DupType=.
ch09	51155578	SNP680987	G	A	.	PASS	END=51155578;ChrB=ch09;StartB=63352960;EndB=63352960;Parent=INV629;VarType=ShV;DupType=.
ch09	51155596	SNP680988	C	T	.	PASS	END=51155596;ChrB=ch09;StartB=63352942;EndB=63352942;Parent=INV629;VarType=ShV;DupType=.
ch09	51155600	SNP680989	T	C	.	PASS	END=51155600;ChrB=ch09;StartB=63352938;EndB=63352938;Parent=INV629;VarType=ShV;DupType=.
ch09	51155641	SNP680990	G	C	.	PASS	END=51155641;ChrB=ch09;StartB=63352897;EndB=63352897;Parent=INV629;VarType=ShV;DupType=.
ch09	51155733	SNP680991	C	G	.	PASS	END=51155733;ChrB=ch09;StartB=63352805;EndB=63352805;Parent=INV629;VarType=ShV;DupType=.
ch09	51155822	DEL680992	TA	T	.	PASS	END=51155823;ChrB=ch09;StartB=63352717;EndB=63352717;Parent=INV629;VarType=ShV;DupType=.
ch09	51155878	SNP680993	T	C	.	PASS	END=51155878;ChrB=ch09;StartB=63352661;EndB=63352661;Parent=INV629;VarType=ShV;DupType=.
ch09	51155915	SNP680994	A	G	.	PASS	END=51155915;ChrB=ch09;StartB=63352624;EndB=63352624;Parent=INV629;VarType=ShV;DupType=.
ch09	51155930	SNP680995	C	T	.	PASS	END=51155930;ChrB=ch09;StartB=63352609;EndB=63352609;Parent=INV629;VarType=ShV;DupType=.
ch09	51155932	SNP680996	G	A	.	PASS	END=51155932;ChrB=ch09;StartB=63352607;EndB=63352607;Parent=INV629;VarType=ShV;DupType=.
ch09	51155970	SNP680997	A	G	.	PASS	END=51155970;ChrB=ch09;StartB=63352569;EndB=63352569;Parent=INV629;VarType=ShV;DupType=.
ch09	51155977	INS680998	G	GA	.	PASS	END=51155977;ChrB=ch09;StartB=63352562;EndB=63352561;Parent=INV629;VarType=ShV;DupType=.
ch09	51155995	SNP680999	G	A	.	PASS	END=51155995;ChrB=ch09;StartB=63352543;EndB=63352543;Parent=INV629;VarType=ShV;DupType=.
ch09	51156054	SNP681000	T	G	.	PASS	END=51156054;ChrB=ch09;StartB=63352484;EndB=63352484;Parent=INV629;VarType=ShV;DupType=.
ch09	51156074	SNP681001	A	T	.	PASS	END=51156074;ChrB=ch09;StartB=63352464;EndB=63352464;Parent=INV629;VarType=ShV;DupType=.
ch09	51156097	SNP681002	T	A	.	PASS	END=51156097;ChrB=ch09;StartB=63352441;EndB=63352441;Parent=INV629;VarType=ShV;DupType=.
ch09	51156123	SNP681003	G	A	.	PASS	END=51156123;ChrB=ch09;StartB=63352415;EndB=63352415;Parent=INV629;VarType=ShV;DupType=.
ch09	51156130	SNP681004	G	A	.	PASS	END=51156130;ChrB=ch09;StartB=63352408;EndB=63352408;Parent=INV629;VarType=ShV;DupType=.
ch09	51156156	SNP681005	T	C	.	PASS	END=51156156;ChrB=ch09;StartB=63352382;EndB=63352382;Parent=INV629;VarType=ShV;DupType=.
ch09	51156212	SNP681006	A	G	.	PASS	END=51156212;ChrB=ch09;StartB=63352326;EndB=63352326;Parent=INV629;VarType=ShV;DupType=.
ch09	51156245	SNP681007	A	G	.	PASS	END=51156245;ChrB=ch09;StartB=63352293;EndB=63352293;Parent=INV629;VarType=ShV;DupType=.
ch09	51156301	SNP681008	G	T	.	PASS	END=51156301;ChrB=ch09;StartB=63352237;EndB=63352237;Parent=INV629;VarType=ShV;DupType=.
ch09	51156334	SNP681009	T	C	.	PASS	END=51156334;ChrB=ch09;StartB=63352204;EndB=63352204;Parent=INV629;VarType=ShV;DupType=.
ch09	51156347	SNP681010	G	A	.	PASS	END=51156347;ChrB=ch09;StartB=63352191;EndB=63352191;Parent=INV629;VarType=ShV;DupType=.
ch09	51156361	SNP681011	T	C	.	PASS	END=51156361;ChrB=ch09;StartB=63352177;EndB=63352177;Parent=INV629;VarType=ShV;DupType=.
ch09	51156367	SNP681012	C	T	.	PASS	END=51156367;ChrB=ch09;StartB=63352171;EndB=63352171;Parent=INV629;VarType=ShV;DupType=.
ch09	51156392	INS681013	C	CA	.	PASS	END=51156392;ChrB=ch09;StartB=63352146;EndB=63352145;Parent=INV629;VarType=ShV;DupType=.
ch09	51156419	SNP681014	A	T	.	PASS	END=51156419;ChrB=ch09;StartB=63352118;EndB=63352118;Parent=INV629;VarType=ShV;DupType=.
ch09	51156452	SNP681015	C	G	.	PASS	END=51156452;ChrB=ch09;StartB=63352085;EndB=63352085;Parent=INV629;VarType=ShV;DupType=.
ch09	51156456	SNP681016	G	A	.	PASS	END=51156456;ChrB=ch09;StartB=63352081;EndB=63352081;Parent=INV629;VarType=ShV;DupType=.
ch09	51156515	SNP681017	A	T	.	PASS	END=51156515;ChrB=ch09;StartB=63352022;EndB=63352022;Parent=INV629;VarType=ShV;DupType=.
ch09	51156549	SNP681018	C	T	.	PASS	END=51156549;ChrB=ch09;StartB=63351988;EndB=63351988;Parent=INV629;VarType=ShV;DupType=.
ch09	51156655	SNP681019	C	T	.	PASS	END=51156655;ChrB=ch09;StartB=63351882;EndB=63351882;Parent=INV629;VarType=ShV;DupType=.
ch09	51156676	SNP681020	C	A	.	PASS	END=51156676;ChrB=ch09;StartB=63351861;EndB=63351861;Parent=INV629;VarType=ShV;DupType=.
ch09	51156751	DEL681021	AT	A	.	PASS	END=51156752;ChrB=ch09;StartB=63351787;EndB=63351787;Parent=INV629;VarType=ShV;DupType=.
ch09	51156875	SNP681022	C	A	.	PASS	END=51156875;ChrB=ch09;StartB=63351663;EndB=63351663;Parent=INV629;VarType=ShV;DupType=.
ch09	51156957	SNP681023	A	C	.	PASS	END=51156957;ChrB=ch09;StartB=63351581;EndB=63351581;Parent=INV629;VarType=ShV;DupType=.
ch09	51157046	SNP681024	A	G	.	PASS	END=51157046;ChrB=ch09;StartB=63351492;EndB=63351492;Parent=INV629;VarType=ShV;DupType=.
ch09	51157112	SNP681025	G	T	.	PASS	END=51157112;ChrB=ch09;StartB=63351426;EndB=63351426;Parent=INV629;VarType=ShV;DupType=.
ch09	51157113	SNP681026	T	C	.	PASS	END=51157113;ChrB=ch09;StartB=63351425;EndB=63351425;Parent=INV629;VarType=ShV;DupType=.
ch09	51157133	INS681027	C	CA	.	PASS	END=51157133;ChrB=ch09;StartB=63351405;EndB=63351404;Parent=INV629;VarType=ShV;DupType=.
ch09	51157139	SNP681028	T	G	.	PASS	END=51157139;ChrB=ch09;StartB=63351398;EndB=63351398;Parent=INV629;VarType=ShV;DupType=.
ch09	51157228	SNP681029	C	A	.	PASS	END=51157228;ChrB=ch09;StartB=63351309;EndB=63351309;Parent=INV629;VarType=ShV;DupType=.
ch09	51157249	SNP681030	C	T	.	PASS	END=51157249;ChrB=ch09;StartB=63351288;EndB=63351288;Parent=INV629;VarType=ShV;DupType=.
ch09	51157260	INS681031	C	CT	.	PASS	END=51157260;ChrB=ch09;StartB=63351277;EndB=63351276;Parent=INV629;VarType=ShV;DupType=.
ch09	51157261	SNP681032	C	A	.	PASS	END=51157261;ChrB=ch09;StartB=63351275;EndB=63351275;Parent=INV629;VarType=ShV;DupType=.
ch09	51157324	SNP681033	T	G	.	PASS	END=51157324;ChrB=ch09;StartB=63351212;EndB=63351212;Parent=INV629;VarType=ShV;DupType=.
ch09	51157327	SNP681034	C	G	.	PASS	END=51157327;ChrB=ch09;StartB=63351209;EndB=63351209;Parent=INV629;VarType=ShV;DupType=.
ch09	51157336	SNP681035	C	T	.	PASS	END=51157336;ChrB=ch09;StartB=63351200;EndB=63351200;Parent=INV629;VarType=ShV;DupType=.
ch09	51157419	SNP681036	A	G	.	PASS	END=51157419;ChrB=ch09;StartB=63351117;EndB=63351117;Parent=INV629;VarType=ShV;DupType=.
ch09	51157462	INS681037	G	GT	.	PASS	END=51157462;ChrB=ch09;StartB=63351074;EndB=63351073;Parent=INV629;VarType=ShV;DupType=.
ch09	51157511	SNP681038	G	T	.	PASS	END=51157511;ChrB=ch09;StartB=63351024;EndB=63351024;Parent=INV629;VarType=ShV;DupType=.
ch09	51157534	SNP681039	T	C	.	PASS	END=51157534;ChrB=ch09;StartB=63351001;EndB=63351001;Parent=INV629;VarType=ShV;DupType=.
ch09	51157585	SNP681040	T	C	.	PASS	END=51157585;ChrB=ch09;StartB=63350950;EndB=63350950;Parent=INV629;VarType=ShV;DupType=.
ch09	51157628	SNP681041	C	G	.	PASS	END=51157628;ChrB=ch09;StartB=63350907;EndB=63350907;Parent=INV629;VarType=ShV;DupType=.
ch09	51157642	SNP681042	A	T	.	PASS	END=51157642;ChrB=ch09;StartB=63350893;EndB=63350893;Parent=INV629;VarType=ShV;DupType=.
ch09	51157658	SNP681043	T	C	.	PASS	END=51157658;ChrB=ch09;StartB=63350877;EndB=63350877;Parent=INV629;VarType=ShV;DupType=.
ch09	51157678	SNP681044	A	C	.	PASS	END=51157678;ChrB=ch09;StartB=63350857;EndB=63350857;Parent=INV629;VarType=ShV;DupType=.
ch09	51157688	SNP681045	A	C	.	PASS	END=51157688;ChrB=ch09;StartB=63350847;EndB=63350847;Parent=INV629;VarType=ShV;DupType=.
ch09	51157709	SNP681046	C	A	.	PASS	END=51157709;ChrB=ch09;StartB=63350826;EndB=63350826;Parent=INV629;VarType=ShV;DupType=.
ch09	51157774	SNP681047	G	A	.	PASS	END=51157774;ChrB=ch09;StartB=63350761;EndB=63350761;Parent=INV629;VarType=ShV;DupType=.
ch09	51157780	SNP681048	T	C	.	PASS	END=51157780;ChrB=ch09;StartB=63350755;EndB=63350755;Parent=INV629;VarType=ShV;DupType=.
ch09	51157782	SNP681049	G	A	.	PASS	END=51157782;ChrB=ch09;StartB=63350753;EndB=63350753;Parent=INV629;VarType=ShV;DupType=.
ch09	51157831	SNP681050	G	A	.	PASS	END=51157831;ChrB=ch09;StartB=63350704;EndB=63350704;Parent=INV629;VarType=ShV;DupType=.
ch09	51157832	SNP681051	A	G	.	PASS	END=51157832;ChrB=ch09;StartB=63350703;EndB=63350703;Parent=INV629;VarType=ShV;DupType=.
ch09	51157885	SNP681052	C	G	.	PASS	END=51157885;ChrB=ch09;StartB=63350650;EndB=63350650;Parent=INV629;VarType=ShV;DupType=.
ch09	51157892	SNP681053	C	A	.	PASS	END=51157892;ChrB=ch09;StartB=63350643;EndB=63350643;Parent=INV629;VarType=ShV;DupType=.
ch09	51158000	SNP681054	T	C	.	PASS	END=51158000;ChrB=ch09;StartB=63350535;EndB=63350535;Parent=INV629;VarType=ShV;DupType=.
ch09	51158062	SNP681055	T	C	.	PASS	END=51158062;ChrB=ch09;StartB=63350473;EndB=63350473;Parent=INV629;VarType=ShV;DupType=.
ch09	51158070	SNP681056	T	G	.	PASS	END=51158070;ChrB=ch09;StartB=63350465;EndB=63350465;Parent=INV629;VarType=ShV;DupType=.
ch09	51158077	SNP681057	T	C	.	PASS	END=51158077;ChrB=ch09;StartB=63350458;EndB=63350458;Parent=INV629;VarType=ShV;DupType=.
ch09	51158085	SNP681058	G	A	.	PASS	END=51158085;ChrB=ch09;StartB=63350450;EndB=63350450;Parent=INV629;VarType=ShV;DupType=.
ch09	51158138	SNP681059	C	A	.	PASS	END=51158138;ChrB=ch09;StartB=63350397;EndB=63350397;Parent=INV629;VarType=ShV;DupType=.
ch09	51158168	SNP681060	C	T	.	PASS	END=51158168;ChrB=ch09;StartB=63350367;EndB=63350367;Parent=INV629;VarType=ShV;DupType=.
ch09	51158232	SNP681061	A	G	.	PASS	END=51158232;ChrB=ch09;StartB=63350303;EndB=63350303;Parent=INV629;VarType=ShV;DupType=.
ch09	51158252	SNP681062	C	T	.	PASS	END=51158252;ChrB=ch09;StartB=63350283;EndB=63350283;Parent=INV629;VarType=ShV;DupType=.
ch09	51158268	SNP681063	G	C	.	PASS	END=51158268;ChrB=ch09;StartB=63350267;EndB=63350267;Parent=INV629;VarType=ShV;DupType=.
ch09	51158277	SNP681064	T	G	.	PASS	END=51158277;ChrB=ch09;StartB=63350258;EndB=63350258;Parent=INV629;VarType=ShV;DupType=.
ch09	51158284	SNP681065	T	G	.	PASS	END=51158284;ChrB=ch09;StartB=63350251;EndB=63350251;Parent=INV629;VarType=ShV;DupType=.
ch09	51158301	SNP681066	C	T	.	PASS	END=51158301;ChrB=ch09;StartB=63350234;EndB=63350234;Parent=INV629;VarType=ShV;DupType=.
ch09	51158307	DEL681067	GGGGGGGGGGGGGGA	G	.	PASS	END=51158321;ChrB=ch09;StartB=63350229;EndB=63350229;Parent=INV629;VarType=ShV;DupType=.
ch09	51158353	DEL681068	AT	A	.	PASS	END=51158354;ChrB=ch09;StartB=63350197;EndB=63350197;Parent=INV629;VarType=ShV;DupType=.
ch09	51158366	DEL681069	CA	C	.	PASS	END=51158367;ChrB=ch09;StartB=63350185;EndB=63350185;Parent=INV629;VarType=ShV;DupType=.
ch09	51158413	SNP681070	G	T	.	PASS	END=51158413;ChrB=ch09;StartB=63350138;EndB=63350138;Parent=INV629;VarType=ShV;DupType=.
ch09	51158416	SNP681071	T	C	.	PASS	END=51158416;ChrB=ch09;StartB=63350135;EndB=63350135;Parent=INV629;VarType=ShV;DupType=.
ch09	51158417	SNP681072	A	C	.	PASS	END=51158417;ChrB=ch09;StartB=63350134;EndB=63350134;Parent=INV629;VarType=ShV;DupType=.
ch09	51158425	SNP681073	C	A	.	PASS	END=51158425;ChrB=ch09;StartB=63350126;EndB=63350126;Parent=INV629;VarType=ShV;DupType=.
ch09	51158429	SNP681074	A	G	.	PASS	END=51158429;ChrB=ch09;StartB=63350122;EndB=63350122;Parent=INV629;VarType=ShV;DupType=.
ch09	51158433	SNP681075	A	G	.	PASS	END=51158433;ChrB=ch09;StartB=63350118;EndB=63350118;Parent=INV629;VarType=ShV;DupType=.
ch09	51158444	SNP681076	T	A	.	PASS	END=51158444;ChrB=ch09;StartB=63350107;EndB=63350107;Parent=INV629;VarType=ShV;DupType=.
ch09	51158456	SNP681077	T	C	.	PASS	END=51158456;ChrB=ch09;StartB=63350095;EndB=63350095;Parent=INV629;VarType=ShV;DupType=.
ch09	51158474	INS681078	A	AC	.	PASS	END=51158474;ChrB=ch09;StartB=63350077;EndB=63350076;Parent=INV629;VarType=ShV;DupType=.
ch09	51158494	SNP681079	T	C	.	PASS	END=51158494;ChrB=ch09;StartB=63350056;EndB=63350056;Parent=INV629;VarType=ShV;DupType=.
ch09	51158498	SNP681080	T	C	.	PASS	END=51158498;ChrB=ch09;StartB=63350052;EndB=63350052;Parent=INV629;VarType=ShV;DupType=.
ch09	51158516	SNP681081	A	C	.	PASS	END=51158516;ChrB=ch09;StartB=63350034;EndB=63350034;Parent=INV629;VarType=ShV;DupType=.
ch09	51158518	SNP681082	G	A	.	PASS	END=51158518;ChrB=ch09;StartB=63350032;EndB=63350032;Parent=INV629;VarType=ShV;DupType=.
ch09	51158554	SNP681083	T	C	.	PASS	END=51158554;ChrB=ch09;StartB=63349996;EndB=63349996;Parent=INV629;VarType=ShV;DupType=.
ch09	51158581	SNP681084	T	A	.	PASS	END=51158581;ChrB=ch09;StartB=63349969;EndB=63349969;Parent=INV629;VarType=ShV;DupType=.
ch09	51158630	SNP681085	G	A	.	PASS	END=51158630;ChrB=ch09;StartB=63349920;EndB=63349920;Parent=INV629;VarType=ShV;DupType=.
ch09	51158659	SNP681086	G	A	.	PASS	END=51158659;ChrB=ch09;StartB=63349891;EndB=63349891;Parent=INV629;VarType=ShV;DupType=.
ch09	51158674	SNP681087	A	G	.	PASS	END=51158674;ChrB=ch09;StartB=63349876;EndB=63349876;Parent=INV629;VarType=ShV;DupType=.
ch09	51158678	SNP681088	G	T	.	PASS	END=51158678;ChrB=ch09;StartB=63349872;EndB=63349872;Parent=INV629;VarType=ShV;DupType=.
ch09	51158686	SNP681089	G	A	.	PASS	END=51158686;ChrB=ch09;StartB=63349864;EndB=63349864;Parent=INV629;VarType=ShV;DupType=.
ch09	51158716	SNP681090	T	C	.	PASS	END=51158716;ChrB=ch09;StartB=63349834;EndB=63349834;Parent=INV629;VarType=ShV;DupType=.
ch09	51158726	SNP681091	A	G	.	PASS	END=51158726;ChrB=ch09;StartB=63349824;EndB=63349824;Parent=INV629;VarType=ShV;DupType=.
ch09	51158784	SNP681092	C	G	.	PASS	END=51158784;ChrB=ch09;StartB=63349766;EndB=63349766;Parent=INV629;VarType=ShV;DupType=.
ch09	51158793	SNP681093	T	C	.	PASS	END=51158793;ChrB=ch09;StartB=63349757;EndB=63349757;Parent=INV629;VarType=ShV;DupType=.
ch09	51158802	SNP681094	A	G	.	PASS	END=51158802;ChrB=ch09;StartB=63349748;EndB=63349748;Parent=INV629;VarType=ShV;DupType=.
ch09	51158806	DEL681095	AT	A	.	PASS	END=51158807;ChrB=ch09;StartB=63349745;EndB=63349745;Parent=INV629;VarType=ShV;DupType=.
ch09	51158857	SNP681096	A	T	.	PASS	END=51158857;ChrB=ch09;StartB=63349694;EndB=63349694;Parent=INV629;VarType=ShV;DupType=.
ch09	51158887	SNP681097	G	A	.	PASS	END=51158887;ChrB=ch09;StartB=63349664;EndB=63349664;Parent=INV629;VarType=ShV;DupType=.
ch09	51158916	DEL681098	TG	T	.	PASS	END=51158917;ChrB=ch09;StartB=63349636;EndB=63349636;Parent=INV629;VarType=ShV;DupType=.
ch09	51158974	SNP681099	C	G	.	PASS	END=51158974;ChrB=ch09;StartB=63349578;EndB=63349578;Parent=INV629;VarType=ShV;DupType=.
ch09	51158983	INS681100	C	CA	.	PASS	END=51158983;ChrB=ch09;StartB=63349569;EndB=63349568;Parent=INV629;VarType=ShV;DupType=.
ch09	51159005	SNP681101	A	T	.	PASS	END=51159005;ChrB=ch09;StartB=63349546;EndB=63349546;Parent=INV629;VarType=ShV;DupType=.
ch09	51159017	SNP681102	A	G	.	PASS	END=51159017;ChrB=ch09;StartB=63349534;EndB=63349534;Parent=INV629;VarType=ShV;DupType=.
ch09	51159018	SNP681103	A	T	.	PASS	END=51159018;ChrB=ch09;StartB=63349533;EndB=63349533;Parent=INV629;VarType=ShV;DupType=.
ch09	51159020	SNP681104	A	T	.	PASS	END=51159020;ChrB=ch09;StartB=63349531;EndB=63349531;Parent=INV629;VarType=ShV;DupType=.
ch09	51159053	SNP681105	A	G	.	PASS	END=51159053;ChrB=ch09;StartB=63349498;EndB=63349498;Parent=INV629;VarType=ShV;DupType=.
ch09	51159059	SNP681106	C	A	.	PASS	END=51159059;ChrB=ch09;StartB=63349492;EndB=63349492;Parent=INV629;VarType=ShV;DupType=.
ch09	51159061	SNP681107	G	A	.	PASS	END=51159061;ChrB=ch09;StartB=63349490;EndB=63349490;Parent=INV629;VarType=ShV;DupType=.
ch09	51159139	SNP681108	G	C	.	PASS	END=51159139;ChrB=ch09;StartB=63349412;EndB=63349412;Parent=INV629;VarType=ShV;DupType=.
ch09	51159147	SNP681109	A	T	.	PASS	END=51159147;ChrB=ch09;StartB=63349404;EndB=63349404;Parent=INV629;VarType=ShV;DupType=.
ch09	51159169	INS681110	G	GA	.	PASS	END=51159169;ChrB=ch09;StartB=63349382;EndB=63349381;Parent=INV629;VarType=ShV;DupType=.
ch09	51159169	INS681111	G	GA	.	PASS	END=51159169;ChrB=ch09;StartB=63349381;EndB=63349380;Parent=INV629;VarType=ShV;DupType=.
ch09	51159192	SNP681112	G	A	.	PASS	END=51159192;ChrB=ch09;StartB=63349357;EndB=63349357;Parent=INV629;VarType=ShV;DupType=.
ch09	51159203	SNP681113	T	C	.	PASS	END=51159203;ChrB=ch09;StartB=63349346;EndB=63349346;Parent=INV629;VarType=ShV;DupType=.
ch09	51159229	DEL681114	CA	C	.	PASS	END=51159230;ChrB=ch09;StartB=63349321;EndB=63349321;Parent=INV629;VarType=ShV;DupType=.
ch09	51159285	SNP681115	T	C	.	PASS	END=51159285;ChrB=ch09;StartB=63349265;EndB=63349265;Parent=INV629;VarType=ShV;DupType=.
ch09	51159309	SNP681116	G	T	.	PASS	END=51159309;ChrB=ch09;StartB=63349241;EndB=63349241;Parent=INV629;VarType=ShV;DupType=.
ch09	51159312	SNP681117	T	A	.	PASS	END=51159312;ChrB=ch09;StartB=63349238;EndB=63349238;Parent=INV629;VarType=ShV;DupType=.
ch09	51159327	SNP681118	T	A	.	PASS	END=51159327;ChrB=ch09;StartB=63349223;EndB=63349223;Parent=INV629;VarType=ShV;DupType=.
ch09	51159346	SNP681119	T	C	.	PASS	END=51159346;ChrB=ch09;StartB=63349204;EndB=63349204;Parent=INV629;VarType=ShV;DupType=.
ch09	51159360	INS681120	A	AT	.	PASS	END=51159360;ChrB=ch09;StartB=63349190;EndB=63349189;Parent=INV629;VarType=ShV;DupType=.
ch09	51159360	INS681121	A	AT	.	PASS	END=51159360;ChrB=ch09;StartB=63349189;EndB=63349188;Parent=INV629;VarType=ShV;DupType=.
ch09	51159364	SNP681122	A	T	.	PASS	END=51159364;ChrB=ch09;StartB=63349184;EndB=63349184;Parent=INV629;VarType=ShV;DupType=.
ch09	51159365	INVAL2944	N	<INVAL>	.	PASS	END=51175193;ChrB=ch09;StartB=63349183;EndB=63334056;Parent=INV629;VarType=.;DupType=.
ch09	51159440	SNP681123	G	A	.	PASS	END=51159440;ChrB=ch09;StartB=63349108;EndB=63349108;Parent=INV629;VarType=ShV;DupType=.
ch09	51159440	SNP681272	G	A	.	PASS	END=51159440;ChrB=ch09;StartB=63349108;EndB=63349108;Parent=INV629;VarType=ShV;DupType=.
ch09	51159441	SNP681124	C	T	.	PASS	END=51159441;ChrB=ch09;StartB=63349107;EndB=63349107;Parent=INV629;VarType=ShV;DupType=.
ch09	51159441	SNP681273	C	T	.	PASS	END=51159441;ChrB=ch09;StartB=63349107;EndB=63349107;Parent=INV629;VarType=ShV;DupType=.
ch09	51159487	DEL681125	GA	G	.	PASS	END=51159488;ChrB=ch09;StartB=63349062;EndB=63349062;Parent=INV629;VarType=ShV;DupType=.
ch09	51159487	DEL681274	GA	G	.	PASS	END=51159488;ChrB=ch09;StartB=63349062;EndB=63349062;Parent=INV629;VarType=ShV;DupType=.
ch09	51159540	SNP681126	A	G	.	PASS	END=51159540;ChrB=ch09;StartB=63349009;EndB=63349009;Parent=INV629;VarType=ShV;DupType=.
ch09	51159540	SNP681275	A	G	.	PASS	END=51159540;ChrB=ch09;StartB=63349009;EndB=63349009;Parent=INV629;VarType=ShV;DupType=.
ch09	51159554	SNP681127	G	A	.	PASS	END=51159554;ChrB=ch09;StartB=63348995;EndB=63348995;Parent=INV629;VarType=ShV;DupType=.
ch09	51159554	SNP681276	G	A	.	PASS	END=51159554;ChrB=ch09;StartB=63348995;EndB=63348995;Parent=INV629;VarType=ShV;DupType=.
ch09	51159677	SNP681128	T	A	.	PASS	END=51159677;ChrB=ch09;StartB=63348872;EndB=63348872;Parent=INV629;VarType=ShV;DupType=.
ch09	51159677	SNP681277	T	A	.	PASS	END=51159677;ChrB=ch09;StartB=63348872;EndB=63348872;Parent=INV629;VarType=ShV;DupType=.
ch09	51159765	INS681129	A	AT	.	PASS	END=51159765;ChrB=ch09;StartB=63348784;EndB=63348783;Parent=INV629;VarType=ShV;DupType=.
ch09	51159765	INS681278	A	AT	.	PASS	END=51159765;ChrB=ch09;StartB=63348784;EndB=63348783;Parent=INV629;VarType=ShV;DupType=.
ch09	51159796	SNP681130	A	T	.	PASS	END=51159796;ChrB=ch09;StartB=63348752;EndB=63348752;Parent=INV629;VarType=ShV;DupType=.
ch09	51159796	SNP681279	A	T	.	PASS	END=51159796;ChrB=ch09;StartB=63348752;EndB=63348752;Parent=INV629;VarType=ShV;DupType=.
ch09	51159811	SNP681131	C	T	.	PASS	END=51159811;ChrB=ch09;StartB=63348737;EndB=63348737;Parent=INV629;VarType=ShV;DupType=.
ch09	51159811	SNP681280	C	T	.	PASS	END=51159811;ChrB=ch09;StartB=63348737;EndB=63348737;Parent=INV629;VarType=ShV;DupType=.
ch09	51159814	SNP681132	A	G	.	PASS	END=51159814;ChrB=ch09;StartB=63348734;EndB=63348734;Parent=INV629;VarType=ShV;DupType=.
ch09	51159814	SNP681281	A	G	.	PASS	END=51159814;ChrB=ch09;StartB=63348734;EndB=63348734;Parent=INV629;VarType=ShV;DupType=.
ch09	51159838	SNP681133	G	A	.	PASS	END=51159838;ChrB=ch09;StartB=63348710;EndB=63348710;Parent=INV629;VarType=ShV;DupType=.
ch09	51159838	SNP681282	G	A	.	PASS	END=51159838;ChrB=ch09;StartB=63348710;EndB=63348710;Parent=INV629;VarType=ShV;DupType=.
ch09	51159840	SNP681134	A	T	.	PASS	END=51159840;ChrB=ch09;StartB=63348708;EndB=63348708;Parent=INV629;VarType=ShV;DupType=.
ch09	51159840	SNP681283	A	T	.	PASS	END=51159840;ChrB=ch09;StartB=63348708;EndB=63348708;Parent=INV629;VarType=ShV;DupType=.
ch09	51159847	INS681135	G	GT	.	PASS	END=51159847;ChrB=ch09;StartB=63348701;EndB=63348700;Parent=INV629;VarType=ShV;DupType=.
ch09	51159847	INS681284	G	GT	.	PASS	END=51159847;ChrB=ch09;StartB=63348701;EndB=63348700;Parent=INV629;VarType=ShV;DupType=.
ch09	51159893	SNP681136	G	C	.	PASS	END=51159893;ChrB=ch09;StartB=63348654;EndB=63348654;Parent=INV629;VarType=ShV;DupType=.
ch09	51159893	SNP681285	G	C	.	PASS	END=51159893;ChrB=ch09;StartB=63348654;EndB=63348654;Parent=INV629;VarType=ShV;DupType=.
ch09	51159897	DEL681137	CT	C	.	PASS	END=51159898;ChrB=ch09;StartB=63348651;EndB=63348651;Parent=INV629;VarType=ShV;DupType=.
ch09	51159897	DEL681286	CT	C	.	PASS	END=51159898;ChrB=ch09;StartB=63348651;EndB=63348651;Parent=INV629;VarType=ShV;DupType=.
ch09	51159965	SNP681138	A	T	.	PASS	END=51159965;ChrB=ch09;StartB=63348583;EndB=63348583;Parent=INV629;VarType=ShV;DupType=.
ch09	51159965	SNP681287	A	T	.	PASS	END=51159965;ChrB=ch09;StartB=63348583;EndB=63348583;Parent=INV629;VarType=ShV;DupType=.
ch09	51160002	SNP681139	A	G	.	PASS	END=51160002;ChrB=ch09;StartB=63348546;EndB=63348546;Parent=INV629;VarType=ShV;DupType=.
ch09	51160002	SNP681288	A	G	.	PASS	END=51160002;ChrB=ch09;StartB=63348546;EndB=63348546;Parent=INV629;VarType=ShV;DupType=.
ch09	51160170	SNP681140	T	C	.	PASS	END=51160170;ChrB=ch09;StartB=63348378;EndB=63348378;Parent=INV629;VarType=ShV;DupType=.
ch09	51160170	SNP681289	T	C	.	PASS	END=51160170;ChrB=ch09;StartB=63348378;EndB=63348378;Parent=INV629;VarType=ShV;DupType=.
ch09	51160178	SNP681141	G	C	.	PASS	END=51160178;ChrB=ch09;StartB=63348370;EndB=63348370;Parent=INV629;VarType=ShV;DupType=.
ch09	51160178	SNP681290	G	C	.	PASS	END=51160178;ChrB=ch09;StartB=63348370;EndB=63348370;Parent=INV629;VarType=ShV;DupType=.
ch09	51160214	SNP681142	G	C	.	PASS	END=51160214;ChrB=ch09;StartB=63348334;EndB=63348334;Parent=INV629;VarType=ShV;DupType=.
ch09	51160214	SNP681291	G	C	.	PASS	END=51160214;ChrB=ch09;StartB=63348334;EndB=63348334;Parent=INV629;VarType=ShV;DupType=.
ch09	51160296	SNP681143	T	C	.	PASS	END=51160296;ChrB=ch09;StartB=63348252;EndB=63348252;Parent=INV629;VarType=ShV;DupType=.
ch09	51160296	SNP681292	T	C	.	PASS	END=51160296;ChrB=ch09;StartB=63348252;EndB=63348252;Parent=INV629;VarType=ShV;DupType=.
ch09	51160311	SNP681144	G	A	.	PASS	END=51160311;ChrB=ch09;StartB=63348237;EndB=63348237;Parent=INV629;VarType=ShV;DupType=.
ch09	51160311	SNP681293	G	A	.	PASS	END=51160311;ChrB=ch09;StartB=63348237;EndB=63348237;Parent=INV629;VarType=ShV;DupType=.
ch09	51160333	SNP681145	T	C	.	PASS	END=51160333;ChrB=ch09;StartB=63348215;EndB=63348215;Parent=INV629;VarType=ShV;DupType=.
ch09	51160333	SNP681294	T	C	.	PASS	END=51160333;ChrB=ch09;StartB=63348215;EndB=63348215;Parent=INV629;VarType=ShV;DupType=.
ch09	51160338	SNP681146	C	T	.	PASS	END=51160338;ChrB=ch09;StartB=63348210;EndB=63348210;Parent=INV629;VarType=ShV;DupType=.
ch09	51160338	SNP681295	C	T	.	PASS	END=51160338;ChrB=ch09;StartB=63348210;EndB=63348210;Parent=INV629;VarType=ShV;DupType=.
ch09	51160354	SNP681147	T	C	.	PASS	END=51160354;ChrB=ch09;StartB=63348194;EndB=63348194;Parent=INV629;VarType=ShV;DupType=.
ch09	51160354	SNP681296	T	C	.	PASS	END=51160354;ChrB=ch09;StartB=63348194;EndB=63348194;Parent=INV629;VarType=ShV;DupType=.
ch09	51160355	SNP681148	G	A	.	PASS	END=51160355;ChrB=ch09;StartB=63348193;EndB=63348193;Parent=INV629;VarType=ShV;DupType=.
ch09	51160355	SNP681297	G	A	.	PASS	END=51160355;ChrB=ch09;StartB=63348193;EndB=63348193;Parent=INV629;VarType=ShV;DupType=.
ch09	51160357	SNP681149	A	G	.	PASS	END=51160357;ChrB=ch09;StartB=63348191;EndB=63348191;Parent=INV629;VarType=ShV;DupType=.
ch09	51160357	SNP681298	A	G	.	PASS	END=51160357;ChrB=ch09;StartB=63348191;EndB=63348191;Parent=INV629;VarType=ShV;DupType=.
ch09	51160385	SNP681150	T	C	.	PASS	END=51160385;ChrB=ch09;StartB=63348163;EndB=63348163;Parent=INV629;VarType=ShV;DupType=.
ch09	51160385	SNP681299	T	C	.	PASS	END=51160385;ChrB=ch09;StartB=63348163;EndB=63348163;Parent=INV629;VarType=ShV;DupType=.
ch09	51160388	SNP681151	G	A	.	PASS	END=51160388;ChrB=ch09;StartB=63348160;EndB=63348160;Parent=INV629;VarType=ShV;DupType=.
ch09	51160388	SNP681300	G	A	.	PASS	END=51160388;ChrB=ch09;StartB=63348160;EndB=63348160;Parent=INV629;VarType=ShV;DupType=.
ch09	51160471	SNP681152	T	G	.	PASS	END=51160471;ChrB=ch09;StartB=63348077;EndB=63348077;Parent=INV629;VarType=ShV;DupType=.
ch09	51160471	SNP681301	T	G	.	PASS	END=51160471;ChrB=ch09;StartB=63348077;EndB=63348077;Parent=INV629;VarType=ShV;DupType=.
ch09	51160477	SNP681153	A	T	.	PASS	END=51160477;ChrB=ch09;StartB=63348071;EndB=63348071;Parent=INV629;VarType=ShV;DupType=.
ch09	51160477	SNP681302	A	T	.	PASS	END=51160477;ChrB=ch09;StartB=63348071;EndB=63348071;Parent=INV629;VarType=ShV;DupType=.
ch09	51160478	SNP681154	T	G	.	PASS	END=51160478;ChrB=ch09;StartB=63348070;EndB=63348070;Parent=INV629;VarType=ShV;DupType=.
ch09	51160478	SNP681303	T	G	.	PASS	END=51160478;ChrB=ch09;StartB=63348070;EndB=63348070;Parent=INV629;VarType=ShV;DupType=.
ch09	51160562	SNP681155	A	T	.	PASS	END=51160562;ChrB=ch09;StartB=63347986;EndB=63347986;Parent=INV629;VarType=ShV;DupType=.
ch09	51160562	SNP681304	A	T	.	PASS	END=51160562;ChrB=ch09;StartB=63347986;EndB=63347986;Parent=INV629;VarType=ShV;DupType=.
ch09	51160582	DEL681156	AATTTTTTT	A	.	PASS	END=51160590;ChrB=ch09;StartB=63347967;EndB=63347967;Parent=INV629;VarType=ShV;DupType=.
ch09	51160582	DEL681305	AATTTTTTT	A	.	PASS	END=51160590;ChrB=ch09;StartB=63347967;EndB=63347967;Parent=INV629;VarType=ShV;DupType=.
ch09	51160592	SNP681157	T	A	.	PASS	END=51160592;ChrB=ch09;StartB=63347964;EndB=63347964;Parent=INV629;VarType=ShV;DupType=.
ch09	51160592	SNP681306	T	A	.	PASS	END=51160592;ChrB=ch09;StartB=63347964;EndB=63347964;Parent=INV629;VarType=ShV;DupType=.
ch09	51160601	INS681158	T	TT	.	PASS	END=51160601;ChrB=ch09;StartB=63347955;EndB=63347954;Parent=INV629;VarType=ShV;DupType=.
ch09	51160601	INS681159	T	TT	.	PASS	END=51160601;ChrB=ch09;StartB=63347954;EndB=63347953;Parent=INV629;VarType=ShV;DupType=.
ch09	51160601	INS681160	T	TA	.	PASS	END=51160601;ChrB=ch09;StartB=63347953;EndB=63347952;Parent=INV629;VarType=ShV;DupType=.
ch09	51160601	INS681161	T	TA	.	PASS	END=51160601;ChrB=ch09;StartB=63347952;EndB=63347951;Parent=INV629;VarType=ShV;DupType=.
ch09	51160601	INS681162	T	TA	.	PASS	END=51160601;ChrB=ch09;StartB=63347951;EndB=63347950;Parent=INV629;VarType=ShV;DupType=.
ch09	51160601	INS681163	T	TA	.	PASS	END=51160601;ChrB=ch09;StartB=63347950;EndB=63347949;Parent=INV629;VarType=ShV;DupType=.
ch09	51160601	INS681307	T	TT	.	PASS	END=51160601;ChrB=ch09;StartB=63347955;EndB=63347954;Parent=INV629;VarType=ShV;DupType=.
ch09	51160601	INS681308	T	TT	.	PASS	END=51160601;ChrB=ch09;StartB=63347954;EndB=63347953;Parent=INV629;VarType=ShV;DupType=.
ch09	51160601	INS681309	T	TA	.	PASS	END=51160601;ChrB=ch09;StartB=63347953;EndB=63347952;Parent=INV629;VarType=ShV;DupType=.
ch09	51160601	INS681310	T	TA	.	PASS	END=51160601;ChrB=ch09;StartB=63347952;EndB=63347951;Parent=INV629;VarType=ShV;DupType=.
ch09	51160601	INS681311	T	TA	.	PASS	END=51160601;ChrB=ch09;StartB=63347951;EndB=63347950;Parent=INV629;VarType=ShV;DupType=.
ch09	51160601	INS681312	T	TA	.	PASS	END=51160601;ChrB=ch09;StartB=63347950;EndB=63347949;Parent=INV629;VarType=ShV;DupType=.
ch09	51160632	SNP681164	G	A	.	PASS	END=51160632;ChrB=ch09;StartB=63347918;EndB=63347918;Parent=INV629;VarType=ShV;DupType=.
ch09	51160632	SNP681313	G	A	.	PASS	END=51160632;ChrB=ch09;StartB=63347918;EndB=63347918;Parent=INV629;VarType=ShV;DupType=.
ch09	51160684	INS681165	T	TA	.	PASS	END=51160684;ChrB=ch09;StartB=63347866;EndB=63347865;Parent=INV629;VarType=ShV;DupType=.
ch09	51160684	INS681314	T	TA	.	PASS	END=51160684;ChrB=ch09;StartB=63347866;EndB=63347865;Parent=INV629;VarType=ShV;DupType=.
ch09	51160703	INS681166	A	AT	.	PASS	END=51160703;ChrB=ch09;StartB=63347846;EndB=63347845;Parent=INV629;VarType=ShV;DupType=.
ch09	51160703	INS681315	A	AT	.	PASS	END=51160703;ChrB=ch09;StartB=63347846;EndB=63347845;Parent=INV629;VarType=ShV;DupType=.
ch09	51160745	SNP681167	G	T	.	PASS	END=51160745;ChrB=ch09;StartB=63347803;EndB=63347803;Parent=INV629;VarType=ShV;DupType=.
ch09	51160745	SNP681316	G	T	.	PASS	END=51160745;ChrB=ch09;StartB=63347803;EndB=63347803;Parent=INV629;VarType=ShV;DupType=.
ch09	51160764	SNP681168	A	T	.	PASS	END=51160764;ChrB=ch09;StartB=63347784;EndB=63347784;Parent=INV629;VarType=ShV;DupType=.
ch09	51160764	SNP681317	A	T	.	PASS	END=51160764;ChrB=ch09;StartB=63347784;EndB=63347784;Parent=INV629;VarType=ShV;DupType=.
ch09	51160823	SNP681169	A	C	.	PASS	END=51160823;ChrB=ch09;StartB=63347725;EndB=63347725;Parent=INV629;VarType=ShV;DupType=.
ch09	51160823	SNP681318	A	C	.	PASS	END=51160823;ChrB=ch09;StartB=63347725;EndB=63347725;Parent=INV629;VarType=ShV;DupType=.
ch09	51160855	SNP681170	G	A	.	PASS	END=51160855;ChrB=ch09;StartB=63347693;EndB=63347693;Parent=INV629;VarType=ShV;DupType=.
ch09	51160855	SNP681319	G	A	.	PASS	END=51160855;ChrB=ch09;StartB=63347693;EndB=63347693;Parent=INV629;VarType=ShV;DupType=.
ch09	51160864	SNP681171	T	G	.	PASS	END=51160864;ChrB=ch09;StartB=63347684;EndB=63347684;Parent=INV629;VarType=ShV;DupType=.
ch09	51160864	SNP681320	T	G	.	PASS	END=51160864;ChrB=ch09;StartB=63347684;EndB=63347684;Parent=INV629;VarType=ShV;DupType=.
ch09	51160885	SNP681172	G	A	.	PASS	END=51160885;ChrB=ch09;StartB=63347663;EndB=63347663;Parent=INV629;VarType=ShV;DupType=.
ch09	51160885	SNP681321	G	A	.	PASS	END=51160885;ChrB=ch09;StartB=63347663;EndB=63347663;Parent=INV629;VarType=ShV;DupType=.
ch09	51160891	SNP681173	T	G	.	PASS	END=51160891;ChrB=ch09;StartB=63347657;EndB=63347657;Parent=INV629;VarType=ShV;DupType=.
ch09	51160891	SNP681322	T	G	.	PASS	END=51160891;ChrB=ch09;StartB=63347657;EndB=63347657;Parent=INV629;VarType=ShV;DupType=.
ch09	51160906	SNP681174	C	A	.	PASS	END=51160906;ChrB=ch09;StartB=63347642;EndB=63347642;Parent=INV629;VarType=ShV;DupType=.
ch09	51160906	SNP681323	C	A	.	PASS	END=51160906;ChrB=ch09;StartB=63347642;EndB=63347642;Parent=INV629;VarType=ShV;DupType=.
ch09	51160914	SNP681175	T	A	.	PASS	END=51160914;ChrB=ch09;StartB=63347634;EndB=63347634;Parent=INV629;VarType=ShV;DupType=.
ch09	51160914	SNP681324	T	A	.	PASS	END=51160914;ChrB=ch09;StartB=63347634;EndB=63347634;Parent=INV629;VarType=ShV;DupType=.
ch09	51160938	SNP681176	A	C	.	PASS	END=51160938;ChrB=ch09;StartB=63347610;EndB=63347610;Parent=INV629;VarType=ShV;DupType=.
ch09	51160938	SNP681325	A	C	.	PASS	END=51160938;ChrB=ch09;StartB=63347610;EndB=63347610;Parent=INV629;VarType=ShV;DupType=.
ch09	51160947	SNP681177	T	C	.	PASS	END=51160947;ChrB=ch09;StartB=63347601;EndB=63347601;Parent=INV629;VarType=ShV;DupType=.
ch09	51160947	SNP681326	T	C	.	PASS	END=51160947;ChrB=ch09;StartB=63347601;EndB=63347601;Parent=INV629;VarType=ShV;DupType=.
ch09	51160971	SNP681178	G	C	.	PASS	END=51160971;ChrB=ch09;StartB=63347577;EndB=63347577;Parent=INV629;VarType=ShV;DupType=.
ch09	51160971	SNP681327	G	C	.	PASS	END=51160971;ChrB=ch09;StartB=63347577;EndB=63347577;Parent=INV629;VarType=ShV;DupType=.
ch09	51161004	SNP681179	A	C	.	PASS	END=51161004;ChrB=ch09;StartB=63347544;EndB=63347544;Parent=INV629;VarType=ShV;DupType=.
ch09	51161004	SNP681328	A	C	.	PASS	END=51161004;ChrB=ch09;StartB=63347544;EndB=63347544;Parent=INV629;VarType=ShV;DupType=.
ch09	51161058	SNP681180	T	A	.	PASS	END=51161058;ChrB=ch09;StartB=63347490;EndB=63347490;Parent=INV629;VarType=ShV;DupType=.
ch09	51161058	SNP681329	T	A	.	PASS	END=51161058;ChrB=ch09;StartB=63347490;EndB=63347490;Parent=INV629;VarType=ShV;DupType=.
ch09	51161107	SNP681181	C	A	.	PASS	END=51161107;ChrB=ch09;StartB=63347441;EndB=63347441;Parent=INV629;VarType=ShV;DupType=.
ch09	51161107	SNP681330	C	A	.	PASS	END=51161107;ChrB=ch09;StartB=63347441;EndB=63347441;Parent=INV629;VarType=ShV;DupType=.
ch09	51161109	SNP681182	T	C	.	PASS	END=51161109;ChrB=ch09;StartB=63347439;EndB=63347439;Parent=INV629;VarType=ShV;DupType=.
ch09	51161109	SNP681331	T	C	.	PASS	END=51161109;ChrB=ch09;StartB=63347439;EndB=63347439;Parent=INV629;VarType=ShV;DupType=.
ch09	51161120	SNP681183	A	C	.	PASS	END=51161120;ChrB=ch09;StartB=63347428;EndB=63347428;Parent=INV629;VarType=ShV;DupType=.
ch09	51161120	SNP681332	A	C	.	PASS	END=51161120;ChrB=ch09;StartB=63347428;EndB=63347428;Parent=INV629;VarType=ShV;DupType=.
ch09	51161124	SNP681184	C	T	.	PASS	END=51161124;ChrB=ch09;StartB=63347424;EndB=63347424;Parent=INV629;VarType=ShV;DupType=.
ch09	51161124	SNP681333	C	T	.	PASS	END=51161124;ChrB=ch09;StartB=63347424;EndB=63347424;Parent=INV629;VarType=ShV;DupType=.
ch09	51161130	SNP681185	G	A	.	PASS	END=51161130;ChrB=ch09;StartB=63347418;EndB=63347418;Parent=INV629;VarType=ShV;DupType=.
ch09	51161130	SNP681334	G	A	.	PASS	END=51161130;ChrB=ch09;StartB=63347418;EndB=63347418;Parent=INV629;VarType=ShV;DupType=.
ch09	51161135	SNP681186	T	C	.	PASS	END=51161135;ChrB=ch09;StartB=63347413;EndB=63347413;Parent=INV629;VarType=ShV;DupType=.
ch09	51161135	SNP681335	T	C	.	PASS	END=51161135;ChrB=ch09;StartB=63347413;EndB=63347413;Parent=INV629;VarType=ShV;DupType=.
ch09	51161201	SNP681187	A	G	.	PASS	END=51161201;ChrB=ch09;StartB=63347347;EndB=63347347;Parent=INV629;VarType=ShV;DupType=.
ch09	51161201	SNP681336	A	G	.	PASS	END=51161201;ChrB=ch09;StartB=63347347;EndB=63347347;Parent=INV629;VarType=ShV;DupType=.
ch09	51161257	SNP681188	T	C	.	PASS	END=51161257;ChrB=ch09;StartB=63347291;EndB=63347291;Parent=INV629;VarType=ShV;DupType=.
ch09	51161257	SNP681337	T	C	.	PASS	END=51161257;ChrB=ch09;StartB=63347291;EndB=63347291;Parent=INV629;VarType=ShV;DupType=.
ch09	51161271	SNP681189	C	A	.	PASS	END=51161271;ChrB=ch09;StartB=63347277;EndB=63347277;Parent=INV629;VarType=ShV;DupType=.
ch09	51161271	SNP681338	C	A	.	PASS	END=51161271;ChrB=ch09;StartB=63347277;EndB=63347277;Parent=INV629;VarType=ShV;DupType=.
ch09	51161325	SNP681190	A	G	.	PASS	END=51161325;ChrB=ch09;StartB=63347223;EndB=63347223;Parent=INV629;VarType=ShV;DupType=.
ch09	51161325	SNP681339	A	G	.	PASS	END=51161325;ChrB=ch09;StartB=63347223;EndB=63347223;Parent=INV629;VarType=ShV;DupType=.
ch09	51161403	SNP681191	G	A	.	PASS	END=51161403;ChrB=ch09;StartB=63347145;EndB=63347145;Parent=INV629;VarType=ShV;DupType=.
ch09	51161403	SNP681340	G	A	.	PASS	END=51161403;ChrB=ch09;StartB=63347145;EndB=63347145;Parent=INV629;VarType=ShV;DupType=.
ch09	51161471	SNP681192	T	A	.	PASS	END=51161471;ChrB=ch09;StartB=63347077;EndB=63347077;Parent=INV629;VarType=ShV;DupType=.
ch09	51161471	SNP681341	T	A	.	PASS	END=51161471;ChrB=ch09;StartB=63347077;EndB=63347077;Parent=INV629;VarType=ShV;DupType=.
ch09	51161472	SNP681193	T	C	.	PASS	END=51161472;ChrB=ch09;StartB=63347076;EndB=63347076;Parent=INV629;VarType=ShV;DupType=.
ch09	51161472	SNP681342	T	C	.	PASS	END=51161472;ChrB=ch09;StartB=63347076;EndB=63347076;Parent=INV629;VarType=ShV;DupType=.
ch09	51161506	SNP681194	T	C	.	PASS	END=51161506;ChrB=ch09;StartB=63347042;EndB=63347042;Parent=INV629;VarType=ShV;DupType=.
ch09	51161506	SNP681343	T	C	.	PASS	END=51161506;ChrB=ch09;StartB=63347042;EndB=63347042;Parent=INV629;VarType=ShV;DupType=.
ch09	51161509	SNP681195	C	A	.	PASS	END=51161509;ChrB=ch09;StartB=63347039;EndB=63347039;Parent=INV629;VarType=ShV;DupType=.
ch09	51161509	SNP681344	C	A	.	PASS	END=51161509;ChrB=ch09;StartB=63347039;EndB=63347039;Parent=INV629;VarType=ShV;DupType=.
ch09	51161512	SNP681196	C	T	.	PASS	END=51161512;ChrB=ch09;StartB=63347036;EndB=63347036;Parent=INV629;VarType=ShV;DupType=.
ch09	51161512	SNP681345	C	T	.	PASS	END=51161512;ChrB=ch09;StartB=63347036;EndB=63347036;Parent=INV629;VarType=ShV;DupType=.
ch09	51161524	SNP681197	T	C	.	PASS	END=51161524;ChrB=ch09;StartB=63347024;EndB=63347024;Parent=INV629;VarType=ShV;DupType=.
ch09	51161524	SNP681346	T	C	.	PASS	END=51161524;ChrB=ch09;StartB=63347024;EndB=63347024;Parent=INV629;VarType=ShV;DupType=.
ch09	51161555	SNP681198	G	A	.	PASS	END=51161555;ChrB=ch09;StartB=63346993;EndB=63346993;Parent=INV629;VarType=ShV;DupType=.
ch09	51161555	SNP681347	G	A	.	PASS	END=51161555;ChrB=ch09;StartB=63346993;EndB=63346993;Parent=INV629;VarType=ShV;DupType=.
ch09	51161568	SNP681199	G	A	.	PASS	END=51161568;ChrB=ch09;StartB=63346980;EndB=63346980;Parent=INV629;VarType=ShV;DupType=.
ch09	51161568	SNP681348	G	A	.	PASS	END=51161568;ChrB=ch09;StartB=63346980;EndB=63346980;Parent=INV629;VarType=ShV;DupType=.
ch09	51161579	SNP681200	G	A	.	PASS	END=51161579;ChrB=ch09;StartB=63346969;EndB=63346969;Parent=INV629;VarType=ShV;DupType=.
ch09	51161579	SNP681349	G	A	.	PASS	END=51161579;ChrB=ch09;StartB=63346969;EndB=63346969;Parent=INV629;VarType=ShV;DupType=.
ch09	51161600	SNP681201	A	C	.	PASS	END=51161600;ChrB=ch09;StartB=63346948;EndB=63346948;Parent=INV629;VarType=ShV;DupType=.
ch09	51161600	SNP681350	A	C	.	PASS	END=51161600;ChrB=ch09;StartB=63346948;EndB=63346948;Parent=INV629;VarType=ShV;DupType=.
ch09	51161618	SNP681202	C	A	.	PASS	END=51161618;ChrB=ch09;StartB=63346930;EndB=63346930;Parent=INV629;VarType=ShV;DupType=.
ch09	51161618	SNP681351	C	A	.	PASS	END=51161618;ChrB=ch09;StartB=63346930;EndB=63346930;Parent=INV629;VarType=ShV;DupType=.
ch09	51161637	SNP681203	A	G	.	PASS	END=51161637;ChrB=ch09;StartB=63346911;EndB=63346911;Parent=INV629;VarType=ShV;DupType=.
ch09	51161637	SNP681352	A	G	.	PASS	END=51161637;ChrB=ch09;StartB=63346911;EndB=63346911;Parent=INV629;VarType=ShV;DupType=.
ch09	51161690	SNP681204	C	G	.	PASS	END=51161690;ChrB=ch09;StartB=63346858;EndB=63346858;Parent=INV629;VarType=ShV;DupType=.
ch09	51161690	SNP681353	C	G	.	PASS	END=51161690;ChrB=ch09;StartB=63346858;EndB=63346858;Parent=INV629;VarType=ShV;DupType=.
ch09	51161697	SNP681205	A	T	.	PASS	END=51161697;ChrB=ch09;StartB=63346851;EndB=63346851;Parent=INV629;VarType=ShV;DupType=.
ch09	51161697	SNP681354	A	T	.	PASS	END=51161697;ChrB=ch09;StartB=63346851;EndB=63346851;Parent=INV629;VarType=ShV;DupType=.
ch09	51161725	SNP681206	C	A	.	PASS	END=51161725;ChrB=ch09;StartB=63346823;EndB=63346823;Parent=INV629;VarType=ShV;DupType=.
ch09	51161725	SNP681355	C	A	.	PASS	END=51161725;ChrB=ch09;StartB=63346823;EndB=63346823;Parent=INV629;VarType=ShV;DupType=.
ch09	51161749	DEL681207	TTTATTTCCTTAGTATAAATATTAGTTTTTTTTA	T	.	PASS	END=51161782;ChrB=ch09;StartB=63346800;EndB=63346800;Parent=INV629;VarType=ShV;DupType=.
ch09	51161749	DEL681356	TTTATTTCCTTAGTATAAATATTAGTTTTTTTTA	T	.	PASS	END=51161782;ChrB=ch09;StartB=63346800;EndB=63346800;Parent=INV629;VarType=ShV;DupType=.
ch09	51161788	SNP681208	T	C	.	PASS	END=51161788;ChrB=ch09;StartB=63346793;EndB=63346793;Parent=INV629;VarType=ShV;DupType=.
ch09	51161788	SNP681357	T	C	.	PASS	END=51161788;ChrB=ch09;StartB=63346793;EndB=63346793;Parent=INV629;VarType=ShV;DupType=.
ch09	51161795	SNP681209	C	G	.	PASS	END=51161795;ChrB=ch09;StartB=63346786;EndB=63346786;Parent=INV629;VarType=ShV;DupType=.
ch09	51161795	SNP681358	C	G	.	PASS	END=51161795;ChrB=ch09;StartB=63346786;EndB=63346786;Parent=INV629;VarType=ShV;DupType=.
ch09	51161831	SNP681210	T	C	.	PASS	END=51161831;ChrB=ch09;StartB=63346750;EndB=63346750;Parent=INV629;VarType=ShV;DupType=.
ch09	51161831	SNP681359	T	C	.	PASS	END=51161831;ChrB=ch09;StartB=63346750;EndB=63346750;Parent=INV629;VarType=ShV;DupType=.
ch09	51161849	SNP681211	G	A	.	PASS	END=51161849;ChrB=ch09;StartB=63346732;EndB=63346732;Parent=INV629;VarType=ShV;DupType=.
ch09	51161849	SNP681360	G	A	.	PASS	END=51161849;ChrB=ch09;StartB=63346732;EndB=63346732;Parent=INV629;VarType=ShV;DupType=.
ch09	51161978	SNP681212	T	C	.	PASS	END=51161978;ChrB=ch09;StartB=63346603;EndB=63346603;Parent=INV629;VarType=ShV;DupType=.
ch09	51161978	SNP681361	T	C	.	PASS	END=51161978;ChrB=ch09;StartB=63346603;EndB=63346603;Parent=INV629;VarType=ShV;DupType=.
ch09	51161984	SNP681213	C	T	.	PASS	END=51161984;ChrB=ch09;StartB=63346597;EndB=63346597;Parent=INV629;VarType=ShV;DupType=.
ch09	51161984	SNP681362	C	T	.	PASS	END=51161984;ChrB=ch09;StartB=63346597;EndB=63346597;Parent=INV629;VarType=ShV;DupType=.
ch09	51162022	SNP681214	G	A	.	PASS	END=51162022;ChrB=ch09;StartB=63346559;EndB=63346559;Parent=INV629;VarType=ShV;DupType=.
ch09	51162022	SNP681363	G	A	.	PASS	END=51162022;ChrB=ch09;StartB=63346559;EndB=63346559;Parent=INV629;VarType=ShV;DupType=.
ch09	51162067	SNP681215	A	G	.	PASS	END=51162067;ChrB=ch09;StartB=63346514;EndB=63346514;Parent=INV629;VarType=ShV;DupType=.
ch09	51162067	SNP681364	A	G	.	PASS	END=51162067;ChrB=ch09;StartB=63346514;EndB=63346514;Parent=INV629;VarType=ShV;DupType=.
ch09	51162122	SNP681216	A	C	.	PASS	END=51162122;ChrB=ch09;StartB=63346459;EndB=63346459;Parent=INV629;VarType=ShV;DupType=.
ch09	51162122	SNP681365	A	C	.	PASS	END=51162122;ChrB=ch09;StartB=63346459;EndB=63346459;Parent=INV629;VarType=ShV;DupType=.
ch09	51162148	SNP681217	A	G	.	PASS	END=51162148;ChrB=ch09;StartB=63346433;EndB=63346433;Parent=INV629;VarType=ShV;DupType=.
ch09	51162148	SNP681366	A	G	.	PASS	END=51162148;ChrB=ch09;StartB=63346433;EndB=63346433;Parent=INV629;VarType=ShV;DupType=.
ch09	51162223	SNP681218	A	T	.	PASS	END=51162223;ChrB=ch09;StartB=63346358;EndB=63346358;Parent=INV629;VarType=ShV;DupType=.
ch09	51162223	SNP681367	A	T	.	PASS	END=51162223;ChrB=ch09;StartB=63346358;EndB=63346358;Parent=INV629;VarType=ShV;DupType=.
ch09	51162224	SNP681219	A	T	.	PASS	END=51162224;ChrB=ch09;StartB=63346357;EndB=63346357;Parent=INV629;VarType=ShV;DupType=.
ch09	51162224	SNP681368	A	T	.	PASS	END=51162224;ChrB=ch09;StartB=63346357;EndB=63346357;Parent=INV629;VarType=ShV;DupType=.
ch09	51162232	SNP681220	A	G	.	PASS	END=51162232;ChrB=ch09;StartB=63346349;EndB=63346349;Parent=INV629;VarType=ShV;DupType=.
ch09	51162232	SNP681369	A	G	.	PASS	END=51162232;ChrB=ch09;StartB=63346349;EndB=63346349;Parent=INV629;VarType=ShV;DupType=.
ch09	51162288	SNP681221	A	C	.	PASS	END=51162288;ChrB=ch09;StartB=63346293;EndB=63346293;Parent=INV629;VarType=ShV;DupType=.
ch09	51162288	SNP681370	A	C	.	PASS	END=51162288;ChrB=ch09;StartB=63346293;EndB=63346293;Parent=INV629;VarType=ShV;DupType=.
ch09	51162290	SNP681222	A	G	.	PASS	END=51162290;ChrB=ch09;StartB=63346291;EndB=63346291;Parent=INV629;VarType=ShV;DupType=.
ch09	51162290	SNP681371	A	G	.	PASS	END=51162290;ChrB=ch09;StartB=63346291;EndB=63346291;Parent=INV629;VarType=ShV;DupType=.
ch09	51162346	SNP681223	A	C	.	PASS	END=51162346;ChrB=ch09;StartB=63346235;EndB=63346235;Parent=INV629;VarType=ShV;DupType=.
ch09	51162346	SNP681372	A	C	.	PASS	END=51162346;ChrB=ch09;StartB=63346235;EndB=63346235;Parent=INV629;VarType=ShV;DupType=.
ch09	51162351	SNP681224	C	G	.	PASS	END=51162351;ChrB=ch09;StartB=63346230;EndB=63346230;Parent=INV629;VarType=ShV;DupType=.
ch09	51162351	SNP681373	C	G	.	PASS	END=51162351;ChrB=ch09;StartB=63346230;EndB=63346230;Parent=INV629;VarType=ShV;DupType=.
ch09	51162451	SNP681225	G	C	.	PASS	END=51162451;ChrB=ch09;StartB=63346130;EndB=63346130;Parent=INV629;VarType=ShV;DupType=.
ch09	51162451	SNP681374	G	C	.	PASS	END=51162451;ChrB=ch09;StartB=63346130;EndB=63346130;Parent=INV629;VarType=ShV;DupType=.
ch09	51162485	SNP681226	A	T	.	PASS	END=51162485;ChrB=ch09;StartB=63346096;EndB=63346096;Parent=INV629;VarType=ShV;DupType=.
ch09	51162485	SNP681375	A	T	.	PASS	END=51162485;ChrB=ch09;StartB=63346096;EndB=63346096;Parent=INV629;VarType=ShV;DupType=.
ch09	51162560	SNP681227	A	C	.	PASS	END=51162560;ChrB=ch09;StartB=63346021;EndB=63346021;Parent=INV629;VarType=ShV;DupType=.
ch09	51162560	SNP681376	A	C	.	PASS	END=51162560;ChrB=ch09;StartB=63346021;EndB=63346021;Parent=INV629;VarType=ShV;DupType=.
ch09	51162623	SNP681228	C	T	.	PASS	END=51162623;ChrB=ch09;StartB=63345958;EndB=63345958;Parent=INV629;VarType=ShV;DupType=.
ch09	51162623	SNP681377	C	T	.	PASS	END=51162623;ChrB=ch09;StartB=63345958;EndB=63345958;Parent=INV629;VarType=ShV;DupType=.
ch09	51162632	SNP681229	A	C	.	PASS	END=51162632;ChrB=ch09;StartB=63345949;EndB=63345949;Parent=INV629;VarType=ShV;DupType=.
ch09	51162632	SNP681378	A	C	.	PASS	END=51162632;ChrB=ch09;StartB=63345949;EndB=63345949;Parent=INV629;VarType=ShV;DupType=.
ch09	51162661	SNP681230	A	T	.	PASS	END=51162661;ChrB=ch09;StartB=63345920;EndB=63345920;Parent=INV629;VarType=ShV;DupType=.
ch09	51162661	SNP681379	A	T	.	PASS	END=51162661;ChrB=ch09;StartB=63345920;EndB=63345920;Parent=INV629;VarType=ShV;DupType=.
ch09	51162724	SNP681231	A	C	.	PASS	END=51162724;ChrB=ch09;StartB=63345857;EndB=63345857;Parent=INV629;VarType=ShV;DupType=.
ch09	51162724	SNP681380	A	C	.	PASS	END=51162724;ChrB=ch09;StartB=63345857;EndB=63345857;Parent=INV629;VarType=ShV;DupType=.
ch09	51162725	SNP681232	C	A	.	PASS	END=51162725;ChrB=ch09;StartB=63345856;EndB=63345856;Parent=INV629;VarType=ShV;DupType=.
ch09	51162725	SNP681381	C	A	.	PASS	END=51162725;ChrB=ch09;StartB=63345856;EndB=63345856;Parent=INV629;VarType=ShV;DupType=.
ch09	51162736	SNP681233	A	G	.	PASS	END=51162736;ChrB=ch09;StartB=63345845;EndB=63345845;Parent=INV629;VarType=ShV;DupType=.
ch09	51162736	SNP681382	A	G	.	PASS	END=51162736;ChrB=ch09;StartB=63345845;EndB=63345845;Parent=INV629;VarType=ShV;DupType=.
ch09	51162774	SNP681234	A	T	.	PASS	END=51162774;ChrB=ch09;StartB=63345807;EndB=63345807;Parent=INV629;VarType=ShV;DupType=.
ch09	51162774	SNP681383	A	T	.	PASS	END=51162774;ChrB=ch09;StartB=63345807;EndB=63345807;Parent=INV629;VarType=ShV;DupType=.
ch09	51162778	SNP681235	T	G	.	PASS	END=51162778;ChrB=ch09;StartB=63345803;EndB=63345803;Parent=INV629;VarType=ShV;DupType=.
ch09	51162778	SNP681384	T	G	.	PASS	END=51162778;ChrB=ch09;StartB=63345803;EndB=63345803;Parent=INV629;VarType=ShV;DupType=.
ch09	51162831	SNP681236	A	G	.	PASS	END=51162831;ChrB=ch09;StartB=63345750;EndB=63345750;Parent=INV629;VarType=ShV;DupType=.
ch09	51162831	SNP681385	A	G	.	PASS	END=51162831;ChrB=ch09;StartB=63345750;EndB=63345750;Parent=INV629;VarType=ShV;DupType=.
ch09	51162891	SNP681237	A	C	.	PASS	END=51162891;ChrB=ch09;StartB=63345690;EndB=63345690;Parent=INV629;VarType=ShV;DupType=.
ch09	51162891	SNP681386	A	C	.	PASS	END=51162891;ChrB=ch09;StartB=63345690;EndB=63345690;Parent=INV629;VarType=ShV;DupType=.
ch09	51162894	SNP681238	C	T	.	PASS	END=51162894;ChrB=ch09;StartB=63345687;EndB=63345687;Parent=INV629;VarType=ShV;DupType=.
ch09	51162894	SNP681387	C	T	.	PASS	END=51162894;ChrB=ch09;StartB=63345687;EndB=63345687;Parent=INV629;VarType=ShV;DupType=.
ch09	51162910	SNP681239	T	C	.	PASS	END=51162910;ChrB=ch09;StartB=63345671;EndB=63345671;Parent=INV629;VarType=ShV;DupType=.
ch09	51162910	SNP681388	T	C	.	PASS	END=51162910;ChrB=ch09;StartB=63345671;EndB=63345671;Parent=INV629;VarType=ShV;DupType=.
ch09	51162920	SNP681240	C	T	.	PASS	END=51162920;ChrB=ch09;StartB=63345661;EndB=63345661;Parent=INV629;VarType=ShV;DupType=.
ch09	51162920	SNP681389	C	T	.	PASS	END=51162920;ChrB=ch09;StartB=63345661;EndB=63345661;Parent=INV629;VarType=ShV;DupType=.
ch09	51162976	SNP681241	C	T	.	PASS	END=51162976;ChrB=ch09;StartB=63345605;EndB=63345605;Parent=INV629;VarType=ShV;DupType=.
ch09	51162976	SNP681390	C	T	.	PASS	END=51162976;ChrB=ch09;StartB=63345605;EndB=63345605;Parent=INV629;VarType=ShV;DupType=.
ch09	51163011	DEL681242	AT	A	.	PASS	END=51163012;ChrB=ch09;StartB=63345571;EndB=63345571;Parent=INV629;VarType=ShV;DupType=.
ch09	51163011	DEL681391	AT	A	.	PASS	END=51163012;ChrB=ch09;StartB=63345571;EndB=63345571;Parent=INV629;VarType=ShV;DupType=.
ch09	51163052	SNP681243	C	T	.	PASS	END=51163052;ChrB=ch09;StartB=63345530;EndB=63345530;Parent=INV629;VarType=ShV;DupType=.
ch09	51163052	SNP681392	C	T	.	PASS	END=51163052;ChrB=ch09;StartB=63345530;EndB=63345530;Parent=INV629;VarType=ShV;DupType=.
ch09	51163077	SNP681244	G	A	.	PASS	END=51163077;ChrB=ch09;StartB=63345505;EndB=63345505;Parent=INV629;VarType=ShV;DupType=.
ch09	51163077	SNP681393	G	A	.	PASS	END=51163077;ChrB=ch09;StartB=63345505;EndB=63345505;Parent=INV629;VarType=ShV;DupType=.
ch09	51163151	SNP681245	A	G	.	PASS	END=51163151;ChrB=ch09;StartB=63345431;EndB=63345431;Parent=INV629;VarType=ShV;DupType=.
ch09	51163151	SNP681394	A	G	.	PASS	END=51163151;ChrB=ch09;StartB=63345431;EndB=63345431;Parent=INV629;VarType=ShV;DupType=.
ch09	51163155	SNP681246	T	C	.	PASS	END=51163155;ChrB=ch09;StartB=63345427;EndB=63345427;Parent=INV629;VarType=ShV;DupType=.
ch09	51163155	SNP681395	T	C	.	PASS	END=51163155;ChrB=ch09;StartB=63345427;EndB=63345427;Parent=INV629;VarType=ShV;DupType=.
ch09	51163156	SNP681247	G	A	.	PASS	END=51163156;ChrB=ch09;StartB=63345426;EndB=63345426;Parent=INV629;VarType=ShV;DupType=.
ch09	51163156	SNP681396	G	A	.	PASS	END=51163156;ChrB=ch09;StartB=63345426;EndB=63345426;Parent=INV629;VarType=ShV;DupType=.
ch09	51163171	SNP681248	A	G	.	PASS	END=51163171;ChrB=ch09;StartB=63345411;EndB=63345411;Parent=INV629;VarType=ShV;DupType=.
ch09	51163171	SNP681397	A	G	.	PASS	END=51163171;ChrB=ch09;StartB=63345411;EndB=63345411;Parent=INV629;VarType=ShV;DupType=.
ch09	51163174	SNP681249	T	G	.	PASS	END=51163174;ChrB=ch09;StartB=63345408;EndB=63345408;Parent=INV629;VarType=ShV;DupType=.
ch09	51163174	SNP681398	T	G	.	PASS	END=51163174;ChrB=ch09;StartB=63345408;EndB=63345408;Parent=INV629;VarType=ShV;DupType=.
ch09	51163232	SNP681250	G	A	.	PASS	END=51163232;ChrB=ch09;StartB=63345350;EndB=63345350;Parent=INV629;VarType=ShV;DupType=.
ch09	51163232	SNP681399	G	A	.	PASS	END=51163232;ChrB=ch09;StartB=63345350;EndB=63345350;Parent=INV629;VarType=ShV;DupType=.
ch09	51163246	SNP681251	G	C	.	PASS	END=51163246;ChrB=ch09;StartB=63345336;EndB=63345336;Parent=INV629;VarType=ShV;DupType=.
ch09	51163246	SNP681400	G	C	.	PASS	END=51163246;ChrB=ch09;StartB=63345336;EndB=63345336;Parent=INV629;VarType=ShV;DupType=.
ch09	51163270	DEL681252	AT	A	.	PASS	END=51163271;ChrB=ch09;StartB=63345313;EndB=63345313;Parent=INV629;VarType=ShV;DupType=.
ch09	51163270	DEL681401	AT	A	.	PASS	END=51163271;ChrB=ch09;StartB=63345313;EndB=63345313;Parent=INV629;VarType=ShV;DupType=.
ch09	51163295	SNP681253	T	C	.	PASS	END=51163295;ChrB=ch09;StartB=63345288;EndB=63345288;Parent=INV629;VarType=ShV;DupType=.
ch09	51163295	SNP681402	T	C	.	PASS	END=51163295;ChrB=ch09;StartB=63345288;EndB=63345288;Parent=INV629;VarType=ShV;DupType=.
ch09	51163303	SNP681254	A	C	.	PASS	END=51163303;ChrB=ch09;StartB=63345280;EndB=63345280;Parent=INV629;VarType=ShV;DupType=.
ch09	51163303	SNP681403	A	C	.	PASS	END=51163303;ChrB=ch09;StartB=63345280;EndB=63345280;Parent=INV629;VarType=ShV;DupType=.
ch09	51163311	SNP681255	T	C	.	PASS	END=51163311;ChrB=ch09;StartB=63345272;EndB=63345272;Parent=INV629;VarType=ShV;DupType=.
ch09	51163311	SNP681404	T	C	.	PASS	END=51163311;ChrB=ch09;StartB=63345272;EndB=63345272;Parent=INV629;VarType=ShV;DupType=.
ch09	51163324	SNP681256	G	A	.	PASS	END=51163324;ChrB=ch09;StartB=63345259;EndB=63345259;Parent=INV629;VarType=ShV;DupType=.
ch09	51163324	SNP681405	G	A	.	PASS	END=51163324;ChrB=ch09;StartB=63345259;EndB=63345259;Parent=INV629;VarType=ShV;DupType=.
ch09	51163343	SNP681257	A	G	.	PASS	END=51163343;ChrB=ch09;StartB=63345240;EndB=63345240;Parent=INV629;VarType=ShV;DupType=.
ch09	51163343	SNP681406	A	G	.	PASS	END=51163343;ChrB=ch09;StartB=63345240;EndB=63345240;Parent=INV629;VarType=ShV;DupType=.
ch09	51163411	SNP681258	A	G	.	PASS	END=51163411;ChrB=ch09;StartB=63345172;EndB=63345172;Parent=INV629;VarType=ShV;DupType=.
ch09	51163411	SNP681407	A	G	.	PASS	END=51163411;ChrB=ch09;StartB=63345172;EndB=63345172;Parent=INV629;VarType=ShV;DupType=.
ch09	51163422	SNP681259	C	T	.	PASS	END=51163422;ChrB=ch09;StartB=63345161;EndB=63345161;Parent=INV629;VarType=ShV;DupType=.
ch09	51163422	SNP681408	C	T	.	PASS	END=51163422;ChrB=ch09;StartB=63345161;EndB=63345161;Parent=INV629;VarType=ShV;DupType=.
ch09	51163458	SNP681260	A	C	.	PASS	END=51163458;ChrB=ch09;StartB=63345125;EndB=63345125;Parent=INV629;VarType=ShV;DupType=.
ch09	51163458	SNP681409	A	C	.	PASS	END=51163458;ChrB=ch09;StartB=63345125;EndB=63345125;Parent=INV629;VarType=ShV;DupType=.
ch09	51163461	SNP681261	A	C	.	PASS	END=51163461;ChrB=ch09;StartB=63345122;EndB=63345122;Parent=INV629;VarType=ShV;DupType=.
ch09	51163461	SNP681410	A	C	.	PASS	END=51163461;ChrB=ch09;StartB=63345122;EndB=63345122;Parent=INV629;VarType=ShV;DupType=.
ch09	51163467	INS681262	G	GT	.	PASS	END=51163467;ChrB=ch09;StartB=63345116;EndB=63345115;Parent=INV629;VarType=ShV;DupType=.
ch09	51163467	INS681411	G	GT	.	PASS	END=51163467;ChrB=ch09;StartB=63345116;EndB=63345115;Parent=INV629;VarType=ShV;DupType=.
ch09	51163489	SNP681263	T	G	.	PASS	END=51163489;ChrB=ch09;StartB=63345093;EndB=63345093;Parent=INV629;VarType=ShV;DupType=.
ch09	51163489	SNP681412	T	G	.	PASS	END=51163489;ChrB=ch09;StartB=63345093;EndB=63345093;Parent=INV629;VarType=ShV;DupType=.
ch09	51163511	SNP681264	A	G	.	PASS	END=51163511;ChrB=ch09;StartB=63345071;EndB=63345071;Parent=INV629;VarType=ShV;DupType=.
ch09	51163511	SNP681413	A	G	.	PASS	END=51163511;ChrB=ch09;StartB=63345071;EndB=63345071;Parent=INV629;VarType=ShV;DupType=.
ch09	51163651	SNP681265	C	T	.	PASS	END=51163651;ChrB=ch09;StartB=63344931;EndB=63344931;Parent=INV629;VarType=ShV;DupType=.
ch09	51163651	SNP681414	C	T	.	PASS	END=51163651;ChrB=ch09;StartB=63344931;EndB=63344931;Parent=INV629;VarType=ShV;DupType=.
ch09	51163660	SNP681266	A	T	.	PASS	END=51163660;ChrB=ch09;StartB=63344922;EndB=63344922;Parent=INV629;VarType=ShV;DupType=.
ch09	51163660	SNP681415	A	T	.	PASS	END=51163660;ChrB=ch09;StartB=63344922;EndB=63344922;Parent=INV629;VarType=ShV;DupType=.
ch09	51163677	SNP681267	C	A	.	PASS	END=51163677;ChrB=ch09;StartB=63344905;EndB=63344905;Parent=INV629;VarType=ShV;DupType=.
ch09	51163677	SNP681416	C	A	.	PASS	END=51163677;ChrB=ch09;StartB=63344905;EndB=63344905;Parent=INV629;VarType=ShV;DupType=.
ch09	51163704	SNP681268	A	G	.	PASS	END=51163704;ChrB=ch09;StartB=63344878;EndB=63344878;Parent=INV629;VarType=ShV;DupType=.
ch09	51163704	SNP681417	A	G	.	PASS	END=51163704;ChrB=ch09;StartB=63344878;EndB=63344878;Parent=INV629;VarType=ShV;DupType=.
ch09	51163713	SNP681269	C	A	.	PASS	END=51163713;ChrB=ch09;StartB=63344869;EndB=63344869;Parent=INV629;VarType=ShV;DupType=.
ch09	51163713	SNP681418	C	A	.	PASS	END=51163713;ChrB=ch09;StartB=63344869;EndB=63344869;Parent=INV629;VarType=ShV;DupType=.
ch09	51163716	SNP681270	A	C	.	PASS	END=51163716;ChrB=ch09;StartB=63344866;EndB=63344866;Parent=INV629;VarType=ShV;DupType=.
ch09	51163716	SNP681419	A	C	.	PASS	END=51163716;ChrB=ch09;StartB=63344866;EndB=63344866;Parent=INV629;VarType=ShV;DupType=.
ch09	51163725	INS681271	T	TC	.	PASS	END=51163725;ChrB=ch09;StartB=63344857;EndB=63344856;Parent=INV629;VarType=ShV;DupType=.
ch09	51163725	INS681420	T	TC	.	PASS	END=51163725;ChrB=ch09;StartB=63344857;EndB=63344856;Parent=INV629;VarType=ShV;DupType=.
ch09	51163761	DEL681421	ACATAATGTTTATTCACTCCAGTTGGAGTGTAAGTATCAATGATCTGTAGAAAGTTTTGATTGTCAACTATAGGATTCTCATGTGAGAGACCAGTAAACTGCCCATCTGAGTACAATATTTGCACCATACTCTGGTTCAAATCTCCCACCAGCCTTAGCTTTATGAATTCATGAAATCACATTGGTGGGTCGTGGGATTGCCAAATCTCTAACTCTCATCTCATTAGCTGCCATTGTTTCAGGTGTTTGTTCTCTTTCCTCCATCTTAGTAATCAGAGGTGGTTATTACCCAATGCCCAAAGAAATTGGATATTCTTCTTGCCTCCGCCTTTTGTTTATAAATCTTTCAAGTTCTGAGAGAGGCAACAACAATTCTCGATTATTGTCCAATTTGGAGTATCAAGCAACCCGCAACAATGAAATGCTAAGATCAAGTTGTCAACACTAGTGTTTAACTTTAGAACTGAAAAAATAAAATATTTCCTAATTGCTAAAGTACCCGGCAGCAGTGCCAAAAACTTATTGTGGTCCAATCCCACACGTAAGTGCACATGATTGTACAAGTAATACAATTTTTCTTT	A	.	PASS	END=51164341;ChrB=ch09;StartB=63344821;EndB=63344821;Parent=INV629;VarType=ShV;DupType=.
ch09	51164367	DEL681422	AG	A	.	PASS	END=51164368;ChrB=ch09;StartB=63344795;EndB=63344795;Parent=INV629;VarType=ShV;DupType=.
ch09	51164386	INS681423	T	TA	.	PASS	END=51164386;ChrB=ch09;StartB=63344776;EndB=63344775;Parent=INV629;VarType=ShV;DupType=.
ch09	51164406	SNP681424	G	A	.	PASS	END=51164406;ChrB=ch09;StartB=63344755;EndB=63344755;Parent=INV629;VarType=ShV;DupType=.
ch09	51164417	SNP681425	T	A	.	PASS	END=51164417;ChrB=ch09;StartB=63344744;EndB=63344744;Parent=INV629;VarType=ShV;DupType=.
ch09	51164425	DEL681426	TTAAAG	T	.	PASS	END=51164430;ChrB=ch09;StartB=63344737;EndB=63344737;Parent=INV629;VarType=ShV;DupType=.
ch09	51164443	SNP681427	T	C	.	PASS	END=51164443;ChrB=ch09;StartB=63344723;EndB=63344723;Parent=INV629;VarType=ShV;DupType=.
ch09	51164487	SNP681428	A	T	.	PASS	END=51164487;ChrB=ch09;StartB=63344679;EndB=63344679;Parent=INV629;VarType=ShV;DupType=.
ch09	51164502	SNP681429	G	A	.	PASS	END=51164502;ChrB=ch09;StartB=63344664;EndB=63344664;Parent=INV629;VarType=ShV;DupType=.
ch09	51164515	SNP681430	G	T	.	PASS	END=51164515;ChrB=ch09;StartB=63344651;EndB=63344651;Parent=INV629;VarType=ShV;DupType=.
ch09	51164519	SNP681431	A	C	.	PASS	END=51164519;ChrB=ch09;StartB=63344647;EndB=63344647;Parent=INV629;VarType=ShV;DupType=.
ch09	51164588	SNP681432	T	C	.	PASS	END=51164588;ChrB=ch09;StartB=63344578;EndB=63344578;Parent=INV629;VarType=ShV;DupType=.
ch09	51164608	SNP681433	C	A	.	PASS	END=51164608;ChrB=ch09;StartB=63344558;EndB=63344558;Parent=INV629;VarType=ShV;DupType=.
ch09	51164609	SNP681434	G	A	.	PASS	END=51164609;ChrB=ch09;StartB=63344557;EndB=63344557;Parent=INV629;VarType=ShV;DupType=.
ch09	51164622	SNP681435	T	G	.	PASS	END=51164622;ChrB=ch09;StartB=63344544;EndB=63344544;Parent=INV629;VarType=ShV;DupType=.
ch09	51164652	SNP681436	G	A	.	PASS	END=51164652;ChrB=ch09;StartB=63344514;EndB=63344514;Parent=INV629;VarType=ShV;DupType=.
ch09	51164665	SNP681437	T	A	.	PASS	END=51164665;ChrB=ch09;StartB=63344501;EndB=63344501;Parent=INV629;VarType=ShV;DupType=.
ch09	51164670	SNP681438	C	T	.	PASS	END=51164670;ChrB=ch09;StartB=63344496;EndB=63344496;Parent=INV629;VarType=ShV;DupType=.
ch09	51164694	SNP681439	G	A	.	PASS	END=51164694;ChrB=ch09;StartB=63344472;EndB=63344472;Parent=INV629;VarType=ShV;DupType=.
ch09	51164703	SNP681440	A	C	.	PASS	END=51164703;ChrB=ch09;StartB=63344463;EndB=63344463;Parent=INV629;VarType=ShV;DupType=.
ch09	51164714	SNP681441	A	C	.	PASS	END=51164714;ChrB=ch09;StartB=63344452;EndB=63344452;Parent=INV629;VarType=ShV;DupType=.
ch09	51164723	SNP681442	C	T	.	PASS	END=51164723;ChrB=ch09;StartB=63344443;EndB=63344443;Parent=INV629;VarType=ShV;DupType=.
ch09	51164774	SNP681443	G	A	.	PASS	END=51164774;ChrB=ch09;StartB=63344392;EndB=63344392;Parent=INV629;VarType=ShV;DupType=.
ch09	51164777	SNP681444	A	C	.	PASS	END=51164777;ChrB=ch09;StartB=63344389;EndB=63344389;Parent=INV629;VarType=ShV;DupType=.
ch09	51164823	SNP681445	A	C	.	PASS	END=51164823;ChrB=ch09;StartB=63344343;EndB=63344343;Parent=INV629;VarType=ShV;DupType=.
ch09	51164837	SNP681446	T	A	.	PASS	END=51164837;ChrB=ch09;StartB=63344329;EndB=63344329;Parent=INV629;VarType=ShV;DupType=.
ch09	51164850	SNP681447	A	G	.	PASS	END=51164850;ChrB=ch09;StartB=63344316;EndB=63344316;Parent=INV629;VarType=ShV;DupType=.
ch09	51164910	SNP681448	A	G	.	PASS	END=51164910;ChrB=ch09;StartB=63344256;EndB=63344256;Parent=INV629;VarType=ShV;DupType=.
ch09	51164926	SNP681449	C	T	.	PASS	END=51164926;ChrB=ch09;StartB=63344240;EndB=63344240;Parent=INV629;VarType=ShV;DupType=.
ch09	51164931	SNP681450	G	T	.	PASS	END=51164931;ChrB=ch09;StartB=63344235;EndB=63344235;Parent=INV629;VarType=ShV;DupType=.
ch09	51164981	SNP681451	C	G	.	PASS	END=51164981;ChrB=ch09;StartB=63344185;EndB=63344185;Parent=INV629;VarType=ShV;DupType=.
ch09	51164982	SNP681452	A	C	.	PASS	END=51164982;ChrB=ch09;StartB=63344184;EndB=63344184;Parent=INV629;VarType=ShV;DupType=.
ch09	51165001	SNP681453	C	A	.	PASS	END=51165001;ChrB=ch09;StartB=63344165;EndB=63344165;Parent=INV629;VarType=ShV;DupType=.
ch09	51165002	SNP681454	T	C	.	PASS	END=51165002;ChrB=ch09;StartB=63344164;EndB=63344164;Parent=INV629;VarType=ShV;DupType=.
ch09	51165038	SNP681455	T	G	.	PASS	END=51165038;ChrB=ch09;StartB=63344128;EndB=63344128;Parent=INV629;VarType=ShV;DupType=.
ch09	51165053	SNP681456	T	G	.	PASS	END=51165053;ChrB=ch09;StartB=63344113;EndB=63344113;Parent=INV629;VarType=ShV;DupType=.
ch09	51165074	SNP681457	G	A	.	PASS	END=51165074;ChrB=ch09;StartB=63344092;EndB=63344092;Parent=INV629;VarType=ShV;DupType=.
ch09	51165090	SNP681458	G	T	.	PASS	END=51165090;ChrB=ch09;StartB=63344076;EndB=63344076;Parent=INV629;VarType=ShV;DupType=.
ch09	51165119	SNP681459	C	A	.	PASS	END=51165119;ChrB=ch09;StartB=63344047;EndB=63344047;Parent=INV629;VarType=ShV;DupType=.
ch09	51165134	SNP681460	A	G	.	PASS	END=51165134;ChrB=ch09;StartB=63344032;EndB=63344032;Parent=INV629;VarType=ShV;DupType=.
ch09	51165230	SNP681461	C	T	.	PASS	END=51165230;ChrB=ch09;StartB=63343936;EndB=63343936;Parent=INV629;VarType=ShV;DupType=.
ch09	51165233	SNP681462	T	C	.	PASS	END=51165233;ChrB=ch09;StartB=63343933;EndB=63343933;Parent=INV629;VarType=ShV;DupType=.
ch09	51165242	SNP681463	A	G	.	PASS	END=51165242;ChrB=ch09;StartB=63343924;EndB=63343924;Parent=INV629;VarType=ShV;DupType=.
ch09	51165269	SNP681464	T	C	.	PASS	END=51165269;ChrB=ch09;StartB=63343897;EndB=63343897;Parent=INV629;VarType=ShV;DupType=.
ch09	51165319	SNP681465	G	C	.	PASS	END=51165319;ChrB=ch09;StartB=63343847;EndB=63343847;Parent=INV629;VarType=ShV;DupType=.
ch09	51165327	SNP681466	T	C	.	PASS	END=51165327;ChrB=ch09;StartB=63343839;EndB=63343839;Parent=INV629;VarType=ShV;DupType=.
ch09	51165333	SNP681467	C	T	.	PASS	END=51165333;ChrB=ch09;StartB=63343833;EndB=63343833;Parent=INV629;VarType=ShV;DupType=.
ch09	51165375	SNP681468	C	G	.	PASS	END=51165375;ChrB=ch09;StartB=63343791;EndB=63343791;Parent=INV629;VarType=ShV;DupType=.
ch09	51165437	SNP681469	C	T	.	PASS	END=51165437;ChrB=ch09;StartB=63343729;EndB=63343729;Parent=INV629;VarType=ShV;DupType=.
ch09	51165445	SNP681470	C	A	.	PASS	END=51165445;ChrB=ch09;StartB=63343721;EndB=63343721;Parent=INV629;VarType=ShV;DupType=.
ch09	51165490	SNP681471	T	A	.	PASS	END=51165490;ChrB=ch09;StartB=63343676;EndB=63343676;Parent=INV629;VarType=ShV;DupType=.
ch09	51165498	SNP681472	A	C	.	PASS	END=51165498;ChrB=ch09;StartB=63343668;EndB=63343668;Parent=INV629;VarType=ShV;DupType=.
ch09	51165508	SNP681473	T	G	.	PASS	END=51165508;ChrB=ch09;StartB=63343658;EndB=63343658;Parent=INV629;VarType=ShV;DupType=.
ch09	51165572	SNP681474	C	T	.	PASS	END=51165572;ChrB=ch09;StartB=63343594;EndB=63343594;Parent=INV629;VarType=ShV;DupType=.
ch09	51165573	INS681475	A	AT	.	PASS	END=51165573;ChrB=ch09;StartB=63343593;EndB=63343592;Parent=INV629;VarType=ShV;DupType=.
ch09	51165581	SNP681476	A	G	.	PASS	END=51165581;ChrB=ch09;StartB=63343584;EndB=63343584;Parent=INV629;VarType=ShV;DupType=.
ch09	51165595	SNP681477	C	T	.	PASS	END=51165595;ChrB=ch09;StartB=63343570;EndB=63343570;Parent=INV629;VarType=ShV;DupType=.
ch09	51165634	SNP681478	T	G	.	PASS	END=51165634;ChrB=ch09;StartB=63343531;EndB=63343531;Parent=INV629;VarType=ShV;DupType=.
ch09	51165696	SNP681479	T	C	.	PASS	END=51165696;ChrB=ch09;StartB=63343469;EndB=63343469;Parent=INV629;VarType=ShV;DupType=.
ch09	51165715	SNP681480	A	G	.	PASS	END=51165715;ChrB=ch09;StartB=63343450;EndB=63343450;Parent=INV629;VarType=ShV;DupType=.
ch09	51165752	SNP681481	T	C	.	PASS	END=51165752;ChrB=ch09;StartB=63343413;EndB=63343413;Parent=INV629;VarType=ShV;DupType=.
ch09	51165784	SNP681482	T	G	.	PASS	END=51165784;ChrB=ch09;StartB=63343381;EndB=63343381;Parent=INV629;VarType=ShV;DupType=.
ch09	51165874	SNP681483	C	T	.	PASS	END=51165874;ChrB=ch09;StartB=63343291;EndB=63343291;Parent=INV629;VarType=ShV;DupType=.
ch09	51165882	SNP681484	C	G	.	PASS	END=51165882;ChrB=ch09;StartB=63343283;EndB=63343283;Parent=INV629;VarType=ShV;DupType=.
ch09	51165898	SNP681485	C	A	.	PASS	END=51165898;ChrB=ch09;StartB=63343267;EndB=63343267;Parent=INV629;VarType=ShV;DupType=.
ch09	51165912	SNP681486	T	A	.	PASS	END=51165912;ChrB=ch09;StartB=63343253;EndB=63343253;Parent=INV629;VarType=ShV;DupType=.
ch09	51165913	SNP681487	G	A	.	PASS	END=51165913;ChrB=ch09;StartB=63343252;EndB=63343252;Parent=INV629;VarType=ShV;DupType=.
ch09	51165969	SNP681488	G	A	.	PASS	END=51165969;ChrB=ch09;StartB=63343196;EndB=63343196;Parent=INV629;VarType=ShV;DupType=.
ch09	51165979	SNP681489	T	A	.	PASS	END=51165979;ChrB=ch09;StartB=63343186;EndB=63343186;Parent=INV629;VarType=ShV;DupType=.
ch09	51165997	SNP681490	C	G	.	PASS	END=51165997;ChrB=ch09;StartB=63343168;EndB=63343168;Parent=INV629;VarType=ShV;DupType=.
ch09	51166058	SNP681491	C	A	.	PASS	END=51166058;ChrB=ch09;StartB=63343107;EndB=63343107;Parent=INV629;VarType=ShV;DupType=.
ch09	51166062	SNP681492	G	C	.	PASS	END=51166062;ChrB=ch09;StartB=63343103;EndB=63343103;Parent=INV629;VarType=ShV;DupType=.
ch09	51166073	SNP681493	T	C	.	PASS	END=51166073;ChrB=ch09;StartB=63343092;EndB=63343092;Parent=INV629;VarType=ShV;DupType=.
ch09	51166107	SNP681494	T	G	.	PASS	END=51166107;ChrB=ch09;StartB=63343058;EndB=63343058;Parent=INV629;VarType=ShV;DupType=.
ch09	51166126	SNP681495	T	G	.	PASS	END=51166126;ChrB=ch09;StartB=63343039;EndB=63343039;Parent=INV629;VarType=ShV;DupType=.
ch09	51166128	SNP681496	T	C	.	PASS	END=51166128;ChrB=ch09;StartB=63343037;EndB=63343037;Parent=INV629;VarType=ShV;DupType=.
ch09	51166146	SNP681497	T	C	.	PASS	END=51166146;ChrB=ch09;StartB=63343019;EndB=63343019;Parent=INV629;VarType=ShV;DupType=.
ch09	51166175	SNP681498	A	G	.	PASS	END=51166175;ChrB=ch09;StartB=63342990;EndB=63342990;Parent=INV629;VarType=ShV;DupType=.
ch09	51166221	SNP681499	T	G	.	PASS	END=51166221;ChrB=ch09;StartB=63342944;EndB=63342944;Parent=INV629;VarType=ShV;DupType=.
ch09	51166249	SNP681500	G	A	.	PASS	END=51166249;ChrB=ch09;StartB=63342916;EndB=63342916;Parent=INV629;VarType=ShV;DupType=.
ch09	51166254	SNP681501	T	G	.	PASS	END=51166254;ChrB=ch09;StartB=63342911;EndB=63342911;Parent=INV629;VarType=ShV;DupType=.
ch09	51166262	SNP681502	A	T	.	PASS	END=51166262;ChrB=ch09;StartB=63342903;EndB=63342903;Parent=INV629;VarType=ShV;DupType=.
ch09	51166340	DEL681503	TA	T	.	PASS	END=51166341;ChrB=ch09;StartB=63342826;EndB=63342826;Parent=INV629;VarType=ShV;DupType=.
ch09	51166342	SNP681504	A	T	.	PASS	END=51166342;ChrB=ch09;StartB=63342824;EndB=63342824;Parent=INV629;VarType=ShV;DupType=.
ch09	51166358	SNP681505	A	G	.	PASS	END=51166358;ChrB=ch09;StartB=63342808;EndB=63342808;Parent=INV629;VarType=ShV;DupType=.
ch09	51166361	SNP681506	G	T	.	PASS	END=51166361;ChrB=ch09;StartB=63342805;EndB=63342805;Parent=INV629;VarType=ShV;DupType=.
ch09	51166391	SNP681507	G	A	.	PASS	END=51166391;ChrB=ch09;StartB=63342775;EndB=63342775;Parent=INV629;VarType=ShV;DupType=.
ch09	51166416	SNP681508	A	G	.	PASS	END=51166416;ChrB=ch09;StartB=63342750;EndB=63342750;Parent=INV629;VarType=ShV;DupType=.
ch09	51166420	SNP681509	T	C	.	PASS	END=51166420;ChrB=ch09;StartB=63342746;EndB=63342746;Parent=INV629;VarType=ShV;DupType=.
ch09	51166428	SNP681510	T	G	.	PASS	END=51166428;ChrB=ch09;StartB=63342738;EndB=63342738;Parent=INV629;VarType=ShV;DupType=.
ch09	51166451	SNP681511	G	A	.	PASS	END=51166451;ChrB=ch09;StartB=63342715;EndB=63342715;Parent=INV629;VarType=ShV;DupType=.
ch09	51166551	SNP681512	T	G	.	PASS	END=51166551;ChrB=ch09;StartB=63342615;EndB=63342615;Parent=INV629;VarType=ShV;DupType=.
ch09	51166568	SNP681513	A	C	.	PASS	END=51166568;ChrB=ch09;StartB=63342598;EndB=63342598;Parent=INV629;VarType=ShV;DupType=.
ch09	51166585	SNP681514	T	A	.	PASS	END=51166585;ChrB=ch09;StartB=63342581;EndB=63342581;Parent=INV629;VarType=ShV;DupType=.
ch09	51166590	SNP681515	T	C	.	PASS	END=51166590;ChrB=ch09;StartB=63342576;EndB=63342576;Parent=INV629;VarType=ShV;DupType=.
ch09	51166610	INS681516	G	GC	.	PASS	END=51166610;ChrB=ch09;StartB=63342556;EndB=63342555;Parent=INV629;VarType=ShV;DupType=.
ch09	51166639	DEL681517	GA	G	.	PASS	END=51166640;ChrB=ch09;StartB=63342527;EndB=63342527;Parent=INV629;VarType=ShV;DupType=.
ch09	51166647	SNP681518	C	T	.	PASS	END=51166647;ChrB=ch09;StartB=63342519;EndB=63342519;Parent=INV629;VarType=ShV;DupType=.
ch09	51166656	SNP681519	T	C	.	PASS	END=51166656;ChrB=ch09;StartB=63342510;EndB=63342510;Parent=INV629;VarType=ShV;DupType=.
ch09	51166679	SNP681520	T	C	.	PASS	END=51166679;ChrB=ch09;StartB=63342487;EndB=63342487;Parent=INV629;VarType=ShV;DupType=.
ch09	51166695	SNP681521	G	C	.	PASS	END=51166695;ChrB=ch09;StartB=63342471;EndB=63342471;Parent=INV629;VarType=ShV;DupType=.
ch09	51166719	SNP681522	G	T	.	PASS	END=51166719;ChrB=ch09;StartB=63342447;EndB=63342447;Parent=INV629;VarType=ShV;DupType=.
ch09	51166760	SNP681523	T	A	.	PASS	END=51166760;ChrB=ch09;StartB=63342406;EndB=63342406;Parent=INV629;VarType=ShV;DupType=.
ch09	51166768	SNP681524	C	A	.	PASS	END=51166768;ChrB=ch09;StartB=63342398;EndB=63342398;Parent=INV629;VarType=ShV;DupType=.
ch09	51166769	SNP681525	T	C	.	PASS	END=51166769;ChrB=ch09;StartB=63342397;EndB=63342397;Parent=INV629;VarType=ShV;DupType=.
ch09	51166770	SNP681526	C	A	.	PASS	END=51166770;ChrB=ch09;StartB=63342396;EndB=63342396;Parent=INV629;VarType=ShV;DupType=.
ch09	51166893	INS681527	A	AG	.	PASS	END=51166893;ChrB=ch09;StartB=63342273;EndB=63342272;Parent=INV629;VarType=ShV;DupType=.
ch09	51166893	INS681528	A	AA	.	PASS	END=51166893;ChrB=ch09;StartB=63342272;EndB=63342271;Parent=INV629;VarType=ShV;DupType=.
ch09	51166893	INS681529	A	AA	.	PASS	END=51166893;ChrB=ch09;StartB=63342271;EndB=63342270;Parent=INV629;VarType=ShV;DupType=.
ch09	51166893	INS681530	A	AG	.	PASS	END=51166893;ChrB=ch09;StartB=63342270;EndB=63342269;Parent=INV629;VarType=ShV;DupType=.
ch09	51166942	SNP681531	G	T	.	PASS	END=51166942;ChrB=ch09;StartB=63342220;EndB=63342220;Parent=INV629;VarType=ShV;DupType=.
ch09	51166948	SNP681532	A	G	.	PASS	END=51166948;ChrB=ch09;StartB=63342214;EndB=63342214;Parent=INV629;VarType=ShV;DupType=.
ch09	51166955	SNP681533	A	C	.	PASS	END=51166955;ChrB=ch09;StartB=63342207;EndB=63342207;Parent=INV629;VarType=ShV;DupType=.
ch09	51166976	SNP681534	G	A	.	PASS	END=51166976;ChrB=ch09;StartB=63342186;EndB=63342186;Parent=INV629;VarType=ShV;DupType=.
ch09	51167010	SNP681535	C	T	.	PASS	END=51167010;ChrB=ch09;StartB=63342152;EndB=63342152;Parent=INV629;VarType=ShV;DupType=.
ch09	51167026	DEL681536	TC	T	.	PASS	END=51167027;ChrB=ch09;StartB=63342137;EndB=63342137;Parent=INV629;VarType=ShV;DupType=.
ch09	51167047	SNP681537	G	A	.	PASS	END=51167047;ChrB=ch09;StartB=63342116;EndB=63342116;Parent=INV629;VarType=ShV;DupType=.
ch09	51167071	SNP681538	T	G	.	PASS	END=51167071;ChrB=ch09;StartB=63342092;EndB=63342092;Parent=INV629;VarType=ShV;DupType=.
ch09	51167073	SNP681539	T	C	.	PASS	END=51167073;ChrB=ch09;StartB=63342090;EndB=63342090;Parent=INV629;VarType=ShV;DupType=.
ch09	51167118	SNP681540	A	G	.	PASS	END=51167118;ChrB=ch09;StartB=63342045;EndB=63342045;Parent=INV629;VarType=ShV;DupType=.
ch09	51167125	SNP681541	T	A	.	PASS	END=51167125;ChrB=ch09;StartB=63342038;EndB=63342038;Parent=INV629;VarType=ShV;DupType=.
ch09	51167127	SNP681542	A	T	.	PASS	END=51167127;ChrB=ch09;StartB=63342036;EndB=63342036;Parent=INV629;VarType=ShV;DupType=.
ch09	51167129	SNP681543	G	T	.	PASS	END=51167129;ChrB=ch09;StartB=63342034;EndB=63342034;Parent=INV629;VarType=ShV;DupType=.
ch09	51167140	SNP681544	G	A	.	PASS	END=51167140;ChrB=ch09;StartB=63342023;EndB=63342023;Parent=INV629;VarType=ShV;DupType=.
ch09	51167162	SNP681545	G	C	.	PASS	END=51167162;ChrB=ch09;StartB=63342001;EndB=63342001;Parent=INV629;VarType=ShV;DupType=.
ch09	51167198	SNP681546	T	G	.	PASS	END=51167198;ChrB=ch09;StartB=63341965;EndB=63341965;Parent=INV629;VarType=ShV;DupType=.
ch09	51167212	SNP681547	T	C	.	PASS	END=51167212;ChrB=ch09;StartB=63341951;EndB=63341951;Parent=INV629;VarType=ShV;DupType=.
ch09	51167263	SNP681548	T	C	.	PASS	END=51167263;ChrB=ch09;StartB=63341900;EndB=63341900;Parent=INV629;VarType=ShV;DupType=.
ch09	51167270	INS681549	T	TG	.	PASS	END=51167270;ChrB=ch09;StartB=63341893;EndB=63341892;Parent=INV629;VarType=ShV;DupType=.
ch09	51167271	SNP681550	T	C	.	PASS	END=51167271;ChrB=ch09;StartB=63341891;EndB=63341891;Parent=INV629;VarType=ShV;DupType=.
ch09	51167280	SNP681551	C	T	.	PASS	END=51167280;ChrB=ch09;StartB=63341882;EndB=63341882;Parent=INV629;VarType=ShV;DupType=.
ch09	51167301	SNP681552	T	C	.	PASS	END=51167301;ChrB=ch09;StartB=63341861;EndB=63341861;Parent=INV629;VarType=ShV;DupType=.
ch09	51167325	DEL681553	CT	C	.	PASS	END=51167326;ChrB=ch09;StartB=63341838;EndB=63341838;Parent=INV629;VarType=ShV;DupType=.
ch09	51167337	SNP681554	C	T	.	PASS	END=51167337;ChrB=ch09;StartB=63341826;EndB=63341826;Parent=INV629;VarType=ShV;DupType=.
ch09	51167350	SNP681555	A	C	.	PASS	END=51167350;ChrB=ch09;StartB=63341813;EndB=63341813;Parent=INV629;VarType=ShV;DupType=.
ch09	51167362	SNP681556	G	A	.	PASS	END=51167362;ChrB=ch09;StartB=63341801;EndB=63341801;Parent=INV629;VarType=ShV;DupType=.
ch09	51167377	SNP681557	T	C	.	PASS	END=51167377;ChrB=ch09;StartB=63341786;EndB=63341786;Parent=INV629;VarType=ShV;DupType=.
ch09	51167400	SNP681558	G	A	.	PASS	END=51167400;ChrB=ch09;StartB=63341763;EndB=63341763;Parent=INV629;VarType=ShV;DupType=.
ch09	51167451	SNP681559	T	A	.	PASS	END=51167451;ChrB=ch09;StartB=63341712;EndB=63341712;Parent=INV629;VarType=ShV;DupType=.
ch09	51167484	SNP681560	A	C	.	PASS	END=51167484;ChrB=ch09;StartB=63341679;EndB=63341679;Parent=INV629;VarType=ShV;DupType=.
ch09	51167493	SNP681561	T	G	.	PASS	END=51167493;ChrB=ch09;StartB=63341670;EndB=63341670;Parent=INV629;VarType=ShV;DupType=.
ch09	51167504	SNP681562	T	A	.	PASS	END=51167504;ChrB=ch09;StartB=63341659;EndB=63341659;Parent=INV629;VarType=ShV;DupType=.
ch09	51167508	SNP681563	A	C	.	PASS	END=51167508;ChrB=ch09;StartB=63341655;EndB=63341655;Parent=INV629;VarType=ShV;DupType=.
ch09	51167552	SNP681564	A	G	.	PASS	END=51167552;ChrB=ch09;StartB=63341611;EndB=63341611;Parent=INV629;VarType=ShV;DupType=.
ch09	51167571	SNP681565	C	A	.	PASS	END=51167571;ChrB=ch09;StartB=63341592;EndB=63341592;Parent=INV629;VarType=ShV;DupType=.
ch09	51167594	SNP681566	A	C	.	PASS	END=51167594;ChrB=ch09;StartB=63341569;EndB=63341569;Parent=INV629;VarType=ShV;DupType=.
ch09	51167598	SNP681567	T	A	.	PASS	END=51167598;ChrB=ch09;StartB=63341565;EndB=63341565;Parent=INV629;VarType=ShV;DupType=.
ch09	51167617	SNP681568	T	A	.	PASS	END=51167617;ChrB=ch09;StartB=63341546;EndB=63341546;Parent=INV629;VarType=ShV;DupType=.
ch09	51167648	SNP681569	C	T	.	PASS	END=51167648;ChrB=ch09;StartB=63341515;EndB=63341515;Parent=INV629;VarType=ShV;DupType=.
ch09	51167691	SNP681570	T	C	.	PASS	END=51167691;ChrB=ch09;StartB=63341472;EndB=63341472;Parent=INV629;VarType=ShV;DupType=.
ch09	51167772	SNP681571	T	G	.	PASS	END=51167772;ChrB=ch09;StartB=63341391;EndB=63341391;Parent=INV629;VarType=ShV;DupType=.
ch09	51167855	SNP681572	G	A	.	PASS	END=51167855;ChrB=ch09;StartB=63341308;EndB=63341308;Parent=INV629;VarType=ShV;DupType=.
ch09	51167877	SNP681573	T	C	.	PASS	END=51167877;ChrB=ch09;StartB=63341286;EndB=63341286;Parent=INV629;VarType=ShV;DupType=.
ch09	51167888	SNP681574	C	A	.	PASS	END=51167888;ChrB=ch09;StartB=63341275;EndB=63341275;Parent=INV629;VarType=ShV;DupType=.
ch09	51167913	SNP681575	T	C	.	PASS	END=51167913;ChrB=ch09;StartB=63341250;EndB=63341250;Parent=INV629;VarType=ShV;DupType=.
ch09	51168001	SNP681576	T	G	.	PASS	END=51168001;ChrB=ch09;StartB=63341162;EndB=63341162;Parent=INV629;VarType=ShV;DupType=.
ch09	51168029	SNP681577	C	T	.	PASS	END=51168029;ChrB=ch09;StartB=63341134;EndB=63341134;Parent=INV629;VarType=ShV;DupType=.
ch09	51168132	SNP681578	C	T	.	PASS	END=51168132;ChrB=ch09;StartB=63341031;EndB=63341031;Parent=INV629;VarType=ShV;DupType=.
ch09	51168138	DEL681579	CG	C	.	PASS	END=51168139;ChrB=ch09;StartB=63341026;EndB=63341026;Parent=INV629;VarType=ShV;DupType=.
ch09	51168157	SNP681580	C	T	.	PASS	END=51168157;ChrB=ch09;StartB=63341007;EndB=63341007;Parent=INV629;VarType=ShV;DupType=.
ch09	51168160	SNP681581	A	G	.	PASS	END=51168160;ChrB=ch09;StartB=63341004;EndB=63341004;Parent=INV629;VarType=ShV;DupType=.
ch09	51168164	INS681582	A	AC	.	PASS	END=51168164;ChrB=ch09;StartB=63341000;EndB=63340999;Parent=INV629;VarType=ShV;DupType=.
ch09	51168164	INS681583	A	AT	.	PASS	END=51168164;ChrB=ch09;StartB=63340999;EndB=63340998;Parent=INV629;VarType=ShV;DupType=.
ch09	51168164	INS681584	A	AG	.	PASS	END=51168164;ChrB=ch09;StartB=63340998;EndB=63340997;Parent=INV629;VarType=ShV;DupType=.
ch09	51168216	SNP681585	T	G	.	PASS	END=51168216;ChrB=ch09;StartB=63340945;EndB=63340945;Parent=INV629;VarType=ShV;DupType=.
ch09	51168220	DEL681586	GATA	G	.	PASS	END=51168223;ChrB=ch09;StartB=63340942;EndB=63340942;Parent=INV629;VarType=ShV;DupType=.
ch09	51168224	SNP681587	A	T	.	PASS	END=51168224;ChrB=ch09;StartB=63340940;EndB=63340940;Parent=INV629;VarType=ShV;DupType=.
ch09	51168267	SNP681588	C	T	.	PASS	END=51168267;ChrB=ch09;StartB=63340897;EndB=63340897;Parent=INV629;VarType=ShV;DupType=.
ch09	51168309	SNP681589	A	C	.	PASS	END=51168309;ChrB=ch09;StartB=63340855;EndB=63340855;Parent=INV629;VarType=ShV;DupType=.
ch09	51168362	SNP681590	T	C	.	PASS	END=51168362;ChrB=ch09;StartB=63340802;EndB=63340802;Parent=INV629;VarType=ShV;DupType=.
ch09	51168389	SNP681591	G	C	.	PASS	END=51168389;ChrB=ch09;StartB=63340775;EndB=63340775;Parent=INV629;VarType=ShV;DupType=.
ch09	51168456	SNP681592	T	C	.	PASS	END=51168456;ChrB=ch09;StartB=63340708;EndB=63340708;Parent=INV629;VarType=ShV;DupType=.
ch09	51168480	SNP681593	C	A	.	PASS	END=51168480;ChrB=ch09;StartB=63340684;EndB=63340684;Parent=INV629;VarType=ShV;DupType=.
ch09	51168507	SNP681594	T	C	.	PASS	END=51168507;ChrB=ch09;StartB=63340657;EndB=63340657;Parent=INV629;VarType=ShV;DupType=.
ch09	51168508	SNP681595	G	T	.	PASS	END=51168508;ChrB=ch09;StartB=63340656;EndB=63340656;Parent=INV629;VarType=ShV;DupType=.
ch09	51168566	INS681596	A	AT	.	PASS	END=51168566;ChrB=ch09;StartB=63340598;EndB=63340597;Parent=INV629;VarType=ShV;DupType=.
ch09	51168568	SNP681597	C	T	.	PASS	END=51168568;ChrB=ch09;StartB=63340595;EndB=63340595;Parent=INV629;VarType=ShV;DupType=.
ch09	51168571	SNP681598	C	T	.	PASS	END=51168571;ChrB=ch09;StartB=63340592;EndB=63340592;Parent=INV629;VarType=ShV;DupType=.
ch09	51168632	SNP681599	G	T	.	PASS	END=51168632;ChrB=ch09;StartB=63340531;EndB=63340531;Parent=INV629;VarType=ShV;DupType=.
ch09	51168639	SNP681600	A	C	.	PASS	END=51168639;ChrB=ch09;StartB=63340524;EndB=63340524;Parent=INV629;VarType=ShV;DupType=.
ch09	51168686	SNP681601	A	G	.	PASS	END=51168686;ChrB=ch09;StartB=63340477;EndB=63340477;Parent=INV629;VarType=ShV;DupType=.
ch09	51168701	SNP681602	T	C	.	PASS	END=51168701;ChrB=ch09;StartB=63340462;EndB=63340462;Parent=INV629;VarType=ShV;DupType=.
ch09	51168723	SNP681603	T	G	.	PASS	END=51168723;ChrB=ch09;StartB=63340440;EndB=63340440;Parent=INV629;VarType=ShV;DupType=.
ch09	51168787	SNP681604	T	C	.	PASS	END=51168787;ChrB=ch09;StartB=63340376;EndB=63340376;Parent=INV629;VarType=ShV;DupType=.
ch09	51168809	SNP681605	T	A	.	PASS	END=51168809;ChrB=ch09;StartB=63340354;EndB=63340354;Parent=INV629;VarType=ShV;DupType=.
ch09	51168822	SNP681606	T	G	.	PASS	END=51168822;ChrB=ch09;StartB=63340341;EndB=63340341;Parent=INV629;VarType=ShV;DupType=.
ch09	51168906	SNP681607	G	T	.	PASS	END=51168906;ChrB=ch09;StartB=63340257;EndB=63340257;Parent=INV629;VarType=ShV;DupType=.
ch09	51168916	SNP681608	C	T	.	PASS	END=51168916;ChrB=ch09;StartB=63340247;EndB=63340247;Parent=INV629;VarType=ShV;DupType=.
ch09	51168932	SNP681609	A	T	.	PASS	END=51168932;ChrB=ch09;StartB=63340231;EndB=63340231;Parent=INV629;VarType=ShV;DupType=.
ch09	51169011	SNP681610	T	C	.	PASS	END=51169011;ChrB=ch09;StartB=63340152;EndB=63340152;Parent=INV629;VarType=ShV;DupType=.
ch09	51169013	SNP681611	C	T	.	PASS	END=51169013;ChrB=ch09;StartB=63340150;EndB=63340150;Parent=INV629;VarType=ShV;DupType=.
ch09	51169063	SNP681612	T	C	.	PASS	END=51169063;ChrB=ch09;StartB=63340100;EndB=63340100;Parent=INV629;VarType=ShV;DupType=.
ch09	51169065	SNP681613	G	C	.	PASS	END=51169065;ChrB=ch09;StartB=63340098;EndB=63340098;Parent=INV629;VarType=ShV;DupType=.
ch09	51169074	SNP681614	A	G	.	PASS	END=51169074;ChrB=ch09;StartB=63340089;EndB=63340089;Parent=INV629;VarType=ShV;DupType=.
ch09	51169090	SNP681615	T	A	.	PASS	END=51169090;ChrB=ch09;StartB=63340073;EndB=63340073;Parent=INV629;VarType=ShV;DupType=.
ch09	51169100	SNP681616	C	A	.	PASS	END=51169100;ChrB=ch09;StartB=63340063;EndB=63340063;Parent=INV629;VarType=ShV;DupType=.
ch09	51169131	SNP681617	T	C	.	PASS	END=51169131;ChrB=ch09;StartB=63340032;EndB=63340032;Parent=INV629;VarType=ShV;DupType=.
ch09	51169148	SNP681618	T	A	.	PASS	END=51169148;ChrB=ch09;StartB=63340015;EndB=63340015;Parent=INV629;VarType=ShV;DupType=.
ch09	51169152	SNP681619	T	G	.	PASS	END=51169152;ChrB=ch09;StartB=63340011;EndB=63340011;Parent=INV629;VarType=ShV;DupType=.
ch09	51169175	SNP681620	G	T	.	PASS	END=51169175;ChrB=ch09;StartB=63339988;EndB=63339988;Parent=INV629;VarType=ShV;DupType=.
ch09	51169180	SNP681621	T	C	.	PASS	END=51169180;ChrB=ch09;StartB=63339983;EndB=63339983;Parent=INV629;VarType=ShV;DupType=.
ch09	51169265	SNP681622	T	C	.	PASS	END=51169265;ChrB=ch09;StartB=63339898;EndB=63339898;Parent=INV629;VarType=ShV;DupType=.
ch09	51169270	SNP681623	A	C	.	PASS	END=51169270;ChrB=ch09;StartB=63339893;EndB=63339893;Parent=INV629;VarType=ShV;DupType=.
ch09	51169300	SNP681624	C	T	.	PASS	END=51169300;ChrB=ch09;StartB=63339863;EndB=63339863;Parent=INV629;VarType=ShV;DupType=.
ch09	51169316	SNP681625	A	C	.	PASS	END=51169316;ChrB=ch09;StartB=63339847;EndB=63339847;Parent=INV629;VarType=ShV;DupType=.
ch09	51169364	SNP681626	C	T	.	PASS	END=51169364;ChrB=ch09;StartB=63339799;EndB=63339799;Parent=INV629;VarType=ShV;DupType=.
ch09	51169371	SNP681627	C	T	.	PASS	END=51169371;ChrB=ch09;StartB=63339792;EndB=63339792;Parent=INV629;VarType=ShV;DupType=.
ch09	51169415	SNP681628	A	G	.	PASS	END=51169415;ChrB=ch09;StartB=63339748;EndB=63339748;Parent=INV629;VarType=ShV;DupType=.
ch09	51169453	SNP681629	G	A	.	PASS	END=51169453;ChrB=ch09;StartB=63339710;EndB=63339710;Parent=INV629;VarType=ShV;DupType=.
ch09	51169471	SNP681630	T	C	.	PASS	END=51169471;ChrB=ch09;StartB=63339692;EndB=63339692;Parent=INV629;VarType=ShV;DupType=.
ch09	51169650	SNP681631	T	A	.	PASS	END=51169650;ChrB=ch09;StartB=63339513;EndB=63339513;Parent=INV629;VarType=ShV;DupType=.
ch09	51169660	SNP681632	A	T	.	PASS	END=51169660;ChrB=ch09;StartB=63339503;EndB=63339503;Parent=INV629;VarType=ShV;DupType=.
ch09	51169675	SNP681633	G	A	.	PASS	END=51169675;ChrB=ch09;StartB=63339488;EndB=63339488;Parent=INV629;VarType=ShV;DupType=.
ch09	51169693	SNP681634	T	C	.	PASS	END=51169693;ChrB=ch09;StartB=63339470;EndB=63339470;Parent=INV629;VarType=ShV;DupType=.
ch09	51169700	SNP681635	T	A	.	PASS	END=51169700;ChrB=ch09;StartB=63339463;EndB=63339463;Parent=INV629;VarType=ShV;DupType=.
ch09	51169705	SNP681636	G	A	.	PASS	END=51169705;ChrB=ch09;StartB=63339458;EndB=63339458;Parent=INV629;VarType=ShV;DupType=.
ch09	51169718	SNP681637	C	T	.	PASS	END=51169718;ChrB=ch09;StartB=63339445;EndB=63339445;Parent=INV629;VarType=ShV;DupType=.
ch09	51169735	INS681638	A	AG	.	PASS	END=51169735;ChrB=ch09;StartB=63339428;EndB=63339427;Parent=INV629;VarType=ShV;DupType=.
ch09	51169760	SNP681639	G	A	.	PASS	END=51169760;ChrB=ch09;StartB=63339402;EndB=63339402;Parent=INV629;VarType=ShV;DupType=.
ch09	51169839	SNP681640	C	T	.	PASS	END=51169839;ChrB=ch09;StartB=63339323;EndB=63339323;Parent=INV629;VarType=ShV;DupType=.
ch09	51169872	SNP681641	C	A	.	PASS	END=51169872;ChrB=ch09;StartB=63339290;EndB=63339290;Parent=INV629;VarType=ShV;DupType=.
ch09	51169896	SNP681642	A	C	.	PASS	END=51169896;ChrB=ch09;StartB=63339266;EndB=63339266;Parent=INV629;VarType=ShV;DupType=.
ch09	51169899	SNP681643	A	G	.	PASS	END=51169899;ChrB=ch09;StartB=63339263;EndB=63339263;Parent=INV629;VarType=ShV;DupType=.
ch09	51169958	SNP681644	T	C	.	PASS	END=51169958;ChrB=ch09;StartB=63339204;EndB=63339204;Parent=INV629;VarType=ShV;DupType=.
ch09	51169963	SNP681645	G	C	.	PASS	END=51169963;ChrB=ch09;StartB=63339199;EndB=63339199;Parent=INV629;VarType=ShV;DupType=.
ch09	51169974	SNP681646	C	G	.	PASS	END=51169974;ChrB=ch09;StartB=63339188;EndB=63339188;Parent=INV629;VarType=ShV;DupType=.
ch09	51169991	SNP681647	T	C	.	PASS	END=51169991;ChrB=ch09;StartB=63339171;EndB=63339171;Parent=INV629;VarType=ShV;DupType=.
ch09	51170002	INS681648	T	TA	.	PASS	END=51170002;ChrB=ch09;StartB=63339160;EndB=63339159;Parent=INV629;VarType=ShV;DupType=.
ch09	51170002	INS681649	T	TG	.	PASS	END=51170002;ChrB=ch09;StartB=63339159;EndB=63339158;Parent=INV629;VarType=ShV;DupType=.
ch09	51170074	SNP681650	C	T	.	PASS	END=51170074;ChrB=ch09;StartB=63339086;EndB=63339086;Parent=INV629;VarType=ShV;DupType=.
ch09	51170138	SNP681651	G	C	.	PASS	END=51170138;ChrB=ch09;StartB=63339022;EndB=63339022;Parent=INV629;VarType=ShV;DupType=.
ch09	51170148	SNP681652	T	C	.	PASS	END=51170148;ChrB=ch09;StartB=63339012;EndB=63339012;Parent=INV629;VarType=ShV;DupType=.
ch09	51170163	SNP681653	T	G	.	PASS	END=51170163;ChrB=ch09;StartB=63338997;EndB=63338997;Parent=INV629;VarType=ShV;DupType=.
ch09	51170174	SNP681654	G	T	.	PASS	END=51170174;ChrB=ch09;StartB=63338986;EndB=63338986;Parent=INV629;VarType=ShV;DupType=.
ch09	51170175	SNP681655	G	C	.	PASS	END=51170175;ChrB=ch09;StartB=63338985;EndB=63338985;Parent=INV629;VarType=ShV;DupType=.
ch09	51170180	SNP681656	C	T	.	PASS	END=51170180;ChrB=ch09;StartB=63338980;EndB=63338980;Parent=INV629;VarType=ShV;DupType=.
ch09	51170197	SNP681657	A	G	.	PASS	END=51170197;ChrB=ch09;StartB=63338963;EndB=63338963;Parent=INV629;VarType=ShV;DupType=.
ch09	51170246	SNP681658	C	T	.	PASS	END=51170246;ChrB=ch09;StartB=63338914;EndB=63338914;Parent=INV629;VarType=ShV;DupType=.
ch09	51170249	SNP681659	C	T	.	PASS	END=51170249;ChrB=ch09;StartB=63338911;EndB=63338911;Parent=INV629;VarType=ShV;DupType=.
ch09	51170268	SNP681660	C	A	.	PASS	END=51170268;ChrB=ch09;StartB=63338892;EndB=63338892;Parent=INV629;VarType=ShV;DupType=.
ch09	51170279	SNP681661	C	T	.	PASS	END=51170279;ChrB=ch09;StartB=63338881;EndB=63338881;Parent=INV629;VarType=ShV;DupType=.
ch09	51170350	SNP681662	A	T	.	PASS	END=51170350;ChrB=ch09;StartB=63338810;EndB=63338810;Parent=INV629;VarType=ShV;DupType=.
ch09	51170373	SNP681663	T	A	.	PASS	END=51170373;ChrB=ch09;StartB=63338787;EndB=63338787;Parent=INV629;VarType=ShV;DupType=.
ch09	51170385	SNP681664	T	G	.	PASS	END=51170385;ChrB=ch09;StartB=63338775;EndB=63338775;Parent=INV629;VarType=ShV;DupType=.
ch09	51170404	SNP681665	A	G	.	PASS	END=51170404;ChrB=ch09;StartB=63338756;EndB=63338756;Parent=INV629;VarType=ShV;DupType=.
ch09	51170461	SNP681666	C	A	.	PASS	END=51170461;ChrB=ch09;StartB=63338699;EndB=63338699;Parent=INV629;VarType=ShV;DupType=.
ch09	51170485	SNP681667	C	T	.	PASS	END=51170485;ChrB=ch09;StartB=63338675;EndB=63338675;Parent=INV629;VarType=ShV;DupType=.
ch09	51170491	SNP681668	G	A	.	PASS	END=51170491;ChrB=ch09;StartB=63338669;EndB=63338669;Parent=INV629;VarType=ShV;DupType=.
ch09	51170508	SNP681669	A	G	.	PASS	END=51170508;ChrB=ch09;StartB=63338652;EndB=63338652;Parent=INV629;VarType=ShV;DupType=.
ch09	51170546	SNP681670	T	C	.	PASS	END=51170546;ChrB=ch09;StartB=63338614;EndB=63338614;Parent=INV629;VarType=ShV;DupType=.
ch09	51170567	INS681671	C	CT	.	PASS	END=51170567;ChrB=ch09;StartB=63338593;EndB=63338592;Parent=INV629;VarType=ShV;DupType=.
ch09	51170567	INS681672	C	CG	.	PASS	END=51170567;ChrB=ch09;StartB=63338592;EndB=63338591;Parent=INV629;VarType=ShV;DupType=.
ch09	51170568	SNP681673	A	C	.	PASS	END=51170568;ChrB=ch09;StartB=63338590;EndB=63338590;Parent=INV629;VarType=ShV;DupType=.
ch09	51170570	SNP681674	C	T	.	PASS	END=51170570;ChrB=ch09;StartB=63338588;EndB=63338588;Parent=INV629;VarType=ShV;DupType=.
ch09	51170587	SNP681675	A	G	.	PASS	END=51170587;ChrB=ch09;StartB=63338571;EndB=63338571;Parent=INV629;VarType=ShV;DupType=.
ch09	51170603	SNP681676	C	T	.	PASS	END=51170603;ChrB=ch09;StartB=63338555;EndB=63338555;Parent=INV629;VarType=ShV;DupType=.
ch09	51170619	SNP681677	T	G	.	PASS	END=51170619;ChrB=ch09;StartB=63338539;EndB=63338539;Parent=INV629;VarType=ShV;DupType=.
ch09	51170685	SNP681678	C	T	.	PASS	END=51170685;ChrB=ch09;StartB=63338473;EndB=63338473;Parent=INV629;VarType=ShV;DupType=.
ch09	51170737	SNP681679	A	G	.	PASS	END=51170737;ChrB=ch09;StartB=63338421;EndB=63338421;Parent=INV629;VarType=ShV;DupType=.
ch09	51170775	SNP681680	C	T	.	PASS	END=51170775;ChrB=ch09;StartB=63338383;EndB=63338383;Parent=INV629;VarType=ShV;DupType=.
ch09	51170782	SNP681681	A	G	.	PASS	END=51170782;ChrB=ch09;StartB=63338376;EndB=63338376;Parent=INV629;VarType=ShV;DupType=.
ch09	51170791	SNP681682	A	C	.	PASS	END=51170791;ChrB=ch09;StartB=63338367;EndB=63338367;Parent=INV629;VarType=ShV;DupType=.
ch09	51170814	SNP681683	A	G	.	PASS	END=51170814;ChrB=ch09;StartB=63338344;EndB=63338344;Parent=INV629;VarType=ShV;DupType=.
ch09	51170832	SNP681684	G	A	.	PASS	END=51170832;ChrB=ch09;StartB=63338326;EndB=63338326;Parent=INV629;VarType=ShV;DupType=.
ch09	51170847	SNP681685	C	A	.	PASS	END=51170847;ChrB=ch09;StartB=63338311;EndB=63338311;Parent=INV629;VarType=ShV;DupType=.
ch09	51170872	SNP681686	A	G	.	PASS	END=51170872;ChrB=ch09;StartB=63338286;EndB=63338286;Parent=INV629;VarType=ShV;DupType=.
ch09	51170883	SNP681687	G	A	.	PASS	END=51170883;ChrB=ch09;StartB=63338275;EndB=63338275;Parent=INV629;VarType=ShV;DupType=.
ch09	51170891	SNP681688	T	G	.	PASS	END=51170891;ChrB=ch09;StartB=63338267;EndB=63338267;Parent=INV629;VarType=ShV;DupType=.
ch09	51170930	INS681689	G	GT	.	PASS	END=51170930;ChrB=ch09;StartB=63338228;EndB=63338227;Parent=INV629;VarType=ShV;DupType=.
ch09	51170945	SNP681690	T	G	.	PASS	END=51170945;ChrB=ch09;StartB=63338212;EndB=63338212;Parent=INV629;VarType=ShV;DupType=.
ch09	51170960	SNP681691	C	T	.	PASS	END=51170960;ChrB=ch09;StartB=63338197;EndB=63338197;Parent=INV629;VarType=ShV;DupType=.
ch09	51171008	SNP681692	A	T	.	PASS	END=51171008;ChrB=ch09;StartB=63338149;EndB=63338149;Parent=INV629;VarType=ShV;DupType=.
ch09	51171011	SNP681693	A	C	.	PASS	END=51171011;ChrB=ch09;StartB=63338146;EndB=63338146;Parent=INV629;VarType=ShV;DupType=.
ch09	51171014	SNP681694	T	C	.	PASS	END=51171014;ChrB=ch09;StartB=63338143;EndB=63338143;Parent=INV629;VarType=ShV;DupType=.
ch09	51171018	SNP681695	A	C	.	PASS	END=51171018;ChrB=ch09;StartB=63338139;EndB=63338139;Parent=INV629;VarType=ShV;DupType=.
ch09	51171084	SNP681696	G	A	.	PASS	END=51171084;ChrB=ch09;StartB=63338073;EndB=63338073;Parent=INV629;VarType=ShV;DupType=.
ch09	51171193	SNP681697	A	C	.	PASS	END=51171193;ChrB=ch09;StartB=63337964;EndB=63337964;Parent=INV629;VarType=ShV;DupType=.
ch09	51171219	SNP681698	A	T	.	PASS	END=51171219;ChrB=ch09;StartB=63337938;EndB=63337938;Parent=INV629;VarType=ShV;DupType=.
ch09	51171232	SNP681699	C	T	.	PASS	END=51171232;ChrB=ch09;StartB=63337925;EndB=63337925;Parent=INV629;VarType=ShV;DupType=.
ch09	51171267	DEL681700	TA	T	.	PASS	END=51171268;ChrB=ch09;StartB=63337891;EndB=63337891;Parent=INV629;VarType=ShV;DupType=.
ch09	51171352	SNP681701	T	C	.	PASS	END=51171352;ChrB=ch09;StartB=63337806;EndB=63337806;Parent=INV629;VarType=ShV;DupType=.
ch09	51171410	SNP681702	C	A	.	PASS	END=51171410;ChrB=ch09;StartB=63337748;EndB=63337748;Parent=INV629;VarType=ShV;DupType=.
ch09	51171474	SNP681703	G	A	.	PASS	END=51171474;ChrB=ch09;StartB=63337684;EndB=63337684;Parent=INV629;VarType=ShV;DupType=.
ch09	51171491	SNP681704	A	G	.	PASS	END=51171491;ChrB=ch09;StartB=63337667;EndB=63337667;Parent=INV629;VarType=ShV;DupType=.
ch09	51171500	SNP681705	T	G	.	PASS	END=51171500;ChrB=ch09;StartB=63337658;EndB=63337658;Parent=INV629;VarType=ShV;DupType=.
ch09	51171501	DEL681706	CT	C	.	PASS	END=51171502;ChrB=ch09;StartB=63337658;EndB=63337658;Parent=INV629;VarType=ShV;DupType=.
ch09	51171510	SNP681707	T	C	.	PASS	END=51171510;ChrB=ch09;StartB=63337649;EndB=63337649;Parent=INV629;VarType=ShV;DupType=.
ch09	51171513	SNP681708	T	C	.	PASS	END=51171513;ChrB=ch09;StartB=63337646;EndB=63337646;Parent=INV629;VarType=ShV;DupType=.
ch09	51171580	SNP681709	C	T	.	PASS	END=51171580;ChrB=ch09;StartB=63337579;EndB=63337579;Parent=INV629;VarType=ShV;DupType=.
ch09	51171607	SNP681710	C	T	.	PASS	END=51171607;ChrB=ch09;StartB=63337552;EndB=63337552;Parent=INV629;VarType=ShV;DupType=.
ch09	51171706	SNP681711	A	T	.	PASS	END=51171706;ChrB=ch09;StartB=63337453;EndB=63337453;Parent=INV629;VarType=ShV;DupType=.
ch09	51171755	SNP681712	C	G	.	PASS	END=51171755;ChrB=ch09;StartB=63337404;EndB=63337404;Parent=INV629;VarType=ShV;DupType=.
ch09	51171798	SNP681713	A	C	.	PASS	END=51171798;ChrB=ch09;StartB=63337361;EndB=63337361;Parent=INV629;VarType=ShV;DupType=.
ch09	51171809	SNP681714	C	T	.	PASS	END=51171809;ChrB=ch09;StartB=63337350;EndB=63337350;Parent=INV629;VarType=ShV;DupType=.
ch09	51171810	SNP681715	A	C	.	PASS	END=51171810;ChrB=ch09;StartB=63337349;EndB=63337349;Parent=INV629;VarType=ShV;DupType=.
ch09	51171815	SNP681716	A	G	.	PASS	END=51171815;ChrB=ch09;StartB=63337344;EndB=63337344;Parent=INV629;VarType=ShV;DupType=.
ch09	51171822	SNP681717	G	A	.	PASS	END=51171822;ChrB=ch09;StartB=63337337;EndB=63337337;Parent=INV629;VarType=ShV;DupType=.
ch09	51171857	SNP681718	G	T	.	PASS	END=51171857;ChrB=ch09;StartB=63337302;EndB=63337302;Parent=INV629;VarType=ShV;DupType=.
ch09	51171887	SNP681719	G	T	.	PASS	END=51171887;ChrB=ch09;StartB=63337272;EndB=63337272;Parent=INV629;VarType=ShV;DupType=.
ch09	51171894	SNP681720	A	C	.	PASS	END=51171894;ChrB=ch09;StartB=63337265;EndB=63337265;Parent=INV629;VarType=ShV;DupType=.
ch09	51172116	SNP681721	A	T	.	PASS	END=51172116;ChrB=ch09;StartB=63337043;EndB=63337043;Parent=INV629;VarType=ShV;DupType=.
ch09	51172232	SNP681722	T	A	.	PASS	END=51172232;ChrB=ch09;StartB=63336927;EndB=63336927;Parent=INV629;VarType=ShV;DupType=.
ch09	51172245	SNP681723	T	G	.	PASS	END=51172245;ChrB=ch09;StartB=63336914;EndB=63336914;Parent=INV629;VarType=ShV;DupType=.
ch09	51172253	SNP681724	G	A	.	PASS	END=51172253;ChrB=ch09;StartB=63336906;EndB=63336906;Parent=INV629;VarType=ShV;DupType=.
ch09	51172291	SNP681725	T	A	.	PASS	END=51172291;ChrB=ch09;StartB=63336868;EndB=63336868;Parent=INV629;VarType=ShV;DupType=.
ch09	51172356	SNP681726	C	T	.	PASS	END=51172356;ChrB=ch09;StartB=63336803;EndB=63336803;Parent=INV629;VarType=ShV;DupType=.
ch09	51172363	SNP681727	T	C	.	PASS	END=51172363;ChrB=ch09;StartB=63336796;EndB=63336796;Parent=INV629;VarType=ShV;DupType=.
ch09	51172364	SNP681728	A	T	.	PASS	END=51172364;ChrB=ch09;StartB=63336795;EndB=63336795;Parent=INV629;VarType=ShV;DupType=.
ch09	51172394	SNP681729	A	G	.	PASS	END=51172394;ChrB=ch09;StartB=63336765;EndB=63336765;Parent=INV629;VarType=ShV;DupType=.
ch09	51172401	SNP681730	T	C	.	PASS	END=51172401;ChrB=ch09;StartB=63336758;EndB=63336758;Parent=INV629;VarType=ShV;DupType=.
ch09	51172404	SNP681731	C	A	.	PASS	END=51172404;ChrB=ch09;StartB=63336755;EndB=63336755;Parent=INV629;VarType=ShV;DupType=.
ch09	51172520	SNP681732	T	A	.	PASS	END=51172520;ChrB=ch09;StartB=63336639;EndB=63336639;Parent=INV629;VarType=ShV;DupType=.
ch09	51172528	SNP681733	T	A	.	PASS	END=51172528;ChrB=ch09;StartB=63336631;EndB=63336631;Parent=INV629;VarType=ShV;DupType=.
ch09	51172622	SNP681734	G	A	.	PASS	END=51172622;ChrB=ch09;StartB=63336537;EndB=63336537;Parent=INV629;VarType=ShV;DupType=.
ch09	51172629	SNP681735	C	G	.	PASS	END=51172629;ChrB=ch09;StartB=63336530;EndB=63336530;Parent=INV629;VarType=ShV;DupType=.
ch09	51172665	SNP681736	G	C	.	PASS	END=51172665;ChrB=ch09;StartB=63336494;EndB=63336494;Parent=INV629;VarType=ShV;DupType=.
ch09	51172728	SNP681737	G	A	.	PASS	END=51172728;ChrB=ch09;StartB=63336431;EndB=63336431;Parent=INV629;VarType=ShV;DupType=.
ch09	51172763	SNP681738	G	T	.	PASS	END=51172763;ChrB=ch09;StartB=63336396;EndB=63336396;Parent=INV629;VarType=ShV;DupType=.
ch09	51172793	SNP681739	C	T	.	PASS	END=51172793;ChrB=ch09;StartB=63336366;EndB=63336366;Parent=INV629;VarType=ShV;DupType=.
ch09	51172830	INS681740	G	GA	.	PASS	END=51172830;ChrB=ch09;StartB=63336329;EndB=63336328;Parent=INV629;VarType=ShV;DupType=.
ch09	51172831	SNP681741	G	A	.	PASS	END=51172831;ChrB=ch09;StartB=63336327;EndB=63336327;Parent=INV629;VarType=ShV;DupType=.
ch09	51172838	SNP681742	C	A	.	PASS	END=51172838;ChrB=ch09;StartB=63336320;EndB=63336320;Parent=INV629;VarType=ShV;DupType=.
ch09	51172839	SNP681743	T	A	.	PASS	END=51172839;ChrB=ch09;StartB=63336319;EndB=63336319;Parent=INV629;VarType=ShV;DupType=.
ch09	51172864	SNP681744	G	A	.	PASS	END=51172864;ChrB=ch09;StartB=63336294;EndB=63336294;Parent=INV629;VarType=ShV;DupType=.
ch09	51172896	SNP681745	A	T	.	PASS	END=51172896;ChrB=ch09;StartB=63336262;EndB=63336262;Parent=INV629;VarType=ShV;DupType=.
ch09	51173052	SNP681746	A	T	.	PASS	END=51173052;ChrB=ch09;StartB=63336106;EndB=63336106;Parent=INV629;VarType=ShV;DupType=.
ch09	51173273	SNP681747	A	G	.	PASS	END=51173273;ChrB=ch09;StartB=63335885;EndB=63335885;Parent=INV629;VarType=ShV;DupType=.
ch09	51173297	SNP681748	T	C	.	PASS	END=51173297;ChrB=ch09;StartB=63335861;EndB=63335861;Parent=INV629;VarType=ShV;DupType=.
ch09	51173445	SNP681749	T	G	.	PASS	END=51173445;ChrB=ch09;StartB=63335713;EndB=63335713;Parent=INV629;VarType=ShV;DupType=.
ch09	51173456	SNP681750	G	C	.	PASS	END=51173456;ChrB=ch09;StartB=63335702;EndB=63335702;Parent=INV629;VarType=ShV;DupType=.
ch09	51173485	DEL681751	GT	G	.	PASS	END=51173486;ChrB=ch09;StartB=63335674;EndB=63335674;Parent=INV629;VarType=ShV;DupType=.
ch09	51173530	INS681752	G	GA	.	PASS	END=51173530;ChrB=ch09;StartB=63335629;EndB=63335628;Parent=INV629;VarType=ShV;DupType=.
ch09	51173557	INS681753	A	AG	.	PASS	END=51173557;ChrB=ch09;StartB=63335601;EndB=63335600;Parent=INV629;VarType=ShV;DupType=.
ch09	51173609	SNP681754	C	T	.	PASS	END=51173609;ChrB=ch09;StartB=63335548;EndB=63335548;Parent=INV629;VarType=ShV;DupType=.
ch09	51173638	SNP681755	G	A	.	PASS	END=51173638;ChrB=ch09;StartB=63335519;EndB=63335519;Parent=INV629;VarType=ShV;DupType=.
ch09	51173639	SNP681756	G	A	.	PASS	END=51173639;ChrB=ch09;StartB=63335518;EndB=63335518;Parent=INV629;VarType=ShV;DupType=.
ch09	51173673	SNP681757	G	T	.	PASS	END=51173673;ChrB=ch09;StartB=63335484;EndB=63335484;Parent=INV629;VarType=ShV;DupType=.
ch09	51173683	DEL681758	GA	G	.	PASS	END=51173684;ChrB=ch09;StartB=63335475;EndB=63335475;Parent=INV629;VarType=ShV;DupType=.
ch09	51173708	SNP681759	T	G	.	PASS	END=51173708;ChrB=ch09;StartB=63335450;EndB=63335450;Parent=INV629;VarType=ShV;DupType=.
ch09	51173761	SNP681760	A	G	.	PASS	END=51173761;ChrB=ch09;StartB=63335397;EndB=63335397;Parent=INV629;VarType=ShV;DupType=.
ch09	51173805	SNP681761	C	G	.	PASS	END=51173805;ChrB=ch09;StartB=63335353;EndB=63335353;Parent=INV629;VarType=ShV;DupType=.
ch09	51173820	SNP681762	T	C	.	PASS	END=51173820;ChrB=ch09;StartB=63335338;EndB=63335338;Parent=INV629;VarType=ShV;DupType=.
ch09	51173827	SNP681763	T	C	.	PASS	END=51173827;ChrB=ch09;StartB=63335331;EndB=63335331;Parent=INV629;VarType=ShV;DupType=.
ch09	51173834	SNP681764	T	C	.	PASS	END=51173834;ChrB=ch09;StartB=63335324;EndB=63335324;Parent=INV629;VarType=ShV;DupType=.
ch09	51173835	SNP681765	T	C	.	PASS	END=51173835;ChrB=ch09;StartB=63335323;EndB=63335323;Parent=INV629;VarType=ShV;DupType=.
ch09	51173866	SNP681766	A	C	.	PASS	END=51173866;ChrB=ch09;StartB=63335292;EndB=63335292;Parent=INV629;VarType=ShV;DupType=.
ch09	51173889	SNP681767	A	T	.	PASS	END=51173889;ChrB=ch09;StartB=63335269;EndB=63335269;Parent=INV629;VarType=ShV;DupType=.
ch09	51173919	SNP681768	G	T	.	PASS	END=51173919;ChrB=ch09;StartB=63335239;EndB=63335239;Parent=INV629;VarType=ShV;DupType=.
ch09	51173929	SNP681769	T	C	.	PASS	END=51173929;ChrB=ch09;StartB=63335229;EndB=63335229;Parent=INV629;VarType=ShV;DupType=.
ch09	51173939	SNP681770	C	T	.	PASS	END=51173939;ChrB=ch09;StartB=63335219;EndB=63335219;Parent=INV629;VarType=ShV;DupType=.
ch09	51173947	SNP681771	T	C	.	PASS	END=51173947;ChrB=ch09;StartB=63335211;EndB=63335211;Parent=INV629;VarType=ShV;DupType=.
ch09	51173967	SNP681772	C	T	.	PASS	END=51173967;ChrB=ch09;StartB=63335191;EndB=63335191;Parent=INV629;VarType=ShV;DupType=.
ch09	51173977	SNP681773	A	G	.	PASS	END=51173977;ChrB=ch09;StartB=63335181;EndB=63335181;Parent=INV629;VarType=ShV;DupType=.
ch09	51173983	SNP681774	T	A	.	PASS	END=51173983;ChrB=ch09;StartB=63335175;EndB=63335175;Parent=INV629;VarType=ShV;DupType=.
ch09	51174006	SNP681775	C	G	.	PASS	END=51174006;ChrB=ch09;StartB=63335152;EndB=63335152;Parent=INV629;VarType=ShV;DupType=.
ch09	51174039	SNP681776	G	T	.	PASS	END=51174039;ChrB=ch09;StartB=63335119;EndB=63335119;Parent=INV629;VarType=ShV;DupType=.
ch09	51174049	SNP681777	T	C	.	PASS	END=51174049;ChrB=ch09;StartB=63335109;EndB=63335109;Parent=INV629;VarType=ShV;DupType=.
ch09	51174051	SNP681778	T	C	.	PASS	END=51174051;ChrB=ch09;StartB=63335107;EndB=63335107;Parent=INV629;VarType=ShV;DupType=.
ch09	51174078	SNP681779	C	T	.	PASS	END=51174078;ChrB=ch09;StartB=63335080;EndB=63335080;Parent=INV629;VarType=ShV;DupType=.
ch09	51174090	SNP681780	G	A	.	PASS	END=51174090;ChrB=ch09;StartB=63335068;EndB=63335068;Parent=INV629;VarType=ShV;DupType=.
ch09	51174093	SNP681781	C	T	.	PASS	END=51174093;ChrB=ch09;StartB=63335065;EndB=63335065;Parent=INV629;VarType=ShV;DupType=.
ch09	51174153	SNP681782	C	A	.	PASS	END=51174153;ChrB=ch09;StartB=63335005;EndB=63335005;Parent=INV629;VarType=ShV;DupType=.
ch09	51174176	SNP681783	T	A	.	PASS	END=51174176;ChrB=ch09;StartB=63334982;EndB=63334982;Parent=INV629;VarType=ShV;DupType=.
ch09	51174198	SNP681784	A	C	.	PASS	END=51174198;ChrB=ch09;StartB=63334960;EndB=63334960;Parent=INV629;VarType=ShV;DupType=.
ch09	51174207	SNP681785	T	G	.	PASS	END=51174207;ChrB=ch09;StartB=63334951;EndB=63334951;Parent=INV629;VarType=ShV;DupType=.
ch09	51174211	DEL681786	TATGCATACAAAGATAAGAGAATCATGCATAGCAAGAGAAGGAAGTCATGCATTTGGGCAAATAAGTCATGCATTGGGGGAAATAAGTC	T	.	PASS	END=51174299;ChrB=ch09;StartB=63334948;EndB=63334948;Parent=INV629;VarType=ShV;DupType=.
ch09	51174352	SNP681787	T	C	.	PASS	END=51174352;ChrB=ch09;StartB=63334894;EndB=63334894;Parent=INV629;VarType=ShV;DupType=.
ch09	51174393	SNP681788	T	C	.	PASS	END=51174393;ChrB=ch09;StartB=63334853;EndB=63334853;Parent=INV629;VarType=ShV;DupType=.
ch09	51174412	SNP681789	G	T	.	PASS	END=51174412;ChrB=ch09;StartB=63334834;EndB=63334834;Parent=INV629;VarType=ShV;DupType=.
ch09	51174413	SNP681790	G	A	.	PASS	END=51174413;ChrB=ch09;StartB=63334833;EndB=63334833;Parent=INV629;VarType=ShV;DupType=.
ch09	51174430	SNP681791	T	A	.	PASS	END=51174430;ChrB=ch09;StartB=63334816;EndB=63334816;Parent=INV629;VarType=ShV;DupType=.
ch09	51174450	SNP681792	T	A	.	PASS	END=51174450;ChrB=ch09;StartB=63334796;EndB=63334796;Parent=INV629;VarType=ShV;DupType=.
ch09	51174480	SNP681793	A	G	.	PASS	END=51174480;ChrB=ch09;StartB=63334766;EndB=63334766;Parent=INV629;VarType=ShV;DupType=.
ch09	51174496	SNP681794	G	A	.	PASS	END=51174496;ChrB=ch09;StartB=63334750;EndB=63334750;Parent=INV629;VarType=ShV;DupType=.
ch09	51174498	SNP681795	T	C	.	PASS	END=51174498;ChrB=ch09;StartB=63334748;EndB=63334748;Parent=INV629;VarType=ShV;DupType=.
ch09	51174499	SNP681796	A	G	.	PASS	END=51174499;ChrB=ch09;StartB=63334747;EndB=63334747;Parent=INV629;VarType=ShV;DupType=.
ch09	51174511	DEL681797	GCA	G	.	PASS	END=51174513;ChrB=ch09;StartB=63334736;EndB=63334736;Parent=INV629;VarType=ShV;DupType=.
ch09	51174515	SNP681798	C	T	.	PASS	END=51174515;ChrB=ch09;StartB=63334733;EndB=63334733;Parent=INV629;VarType=ShV;DupType=.
ch09	51174528	SNP681799	T	C	.	PASS	END=51174528;ChrB=ch09;StartB=63334720;EndB=63334720;Parent=INV629;VarType=ShV;DupType=.
ch09	51174547	SNP681800	A	G	.	PASS	END=51174547;ChrB=ch09;StartB=63334701;EndB=63334701;Parent=INV629;VarType=ShV;DupType=.
ch09	51174599	SNP681801	A	G	.	PASS	END=51174599;ChrB=ch09;StartB=63334649;EndB=63334649;Parent=INV629;VarType=ShV;DupType=.
ch09	51174615	SNP681802	C	G	.	PASS	END=51174615;ChrB=ch09;StartB=63334633;EndB=63334633;Parent=INV629;VarType=ShV;DupType=.
ch09	51174643	SNP681803	A	C	.	PASS	END=51174643;ChrB=ch09;StartB=63334605;EndB=63334605;Parent=INV629;VarType=ShV;DupType=.
ch09	51174660	SNP681804	T	A	.	PASS	END=51174660;ChrB=ch09;StartB=63334588;EndB=63334588;Parent=INV629;VarType=ShV;DupType=.
ch09	51174681	SNP681805	A	G	.	PASS	END=51174681;ChrB=ch09;StartB=63334567;EndB=63334567;Parent=INV629;VarType=ShV;DupType=.
ch09	51174683	SNP681806	A	G	.	PASS	END=51174683;ChrB=ch09;StartB=63334565;EndB=63334565;Parent=INV629;VarType=ShV;DupType=.
ch09	51174749	SNP681807	C	T	.	PASS	END=51174749;ChrB=ch09;StartB=63334499;EndB=63334499;Parent=INV629;VarType=ShV;DupType=.
ch09	51174799	SNP681808	A	T	.	PASS	END=51174799;ChrB=ch09;StartB=63334449;EndB=63334449;Parent=INV629;VarType=ShV;DupType=.
ch09	51174845	SNP681809	A	G	.	PASS	END=51174845;ChrB=ch09;StartB=63334403;EndB=63334403;Parent=INV629;VarType=ShV;DupType=.
ch09	51174852	SNP681810	T	G	.	PASS	END=51174852;ChrB=ch09;StartB=63334396;EndB=63334396;Parent=INV629;VarType=ShV;DupType=.
ch09	51174876	SNP681811	T	A	.	PASS	END=51174876;ChrB=ch09;StartB=63334372;EndB=63334372;Parent=INV629;VarType=ShV;DupType=.
ch09	51174906	SNP681812	A	G	.	PASS	END=51174906;ChrB=ch09;StartB=63334342;EndB=63334342;Parent=INV629;VarType=ShV;DupType=.
ch09	51174915	SNP681813	C	G	.	PASS	END=51174915;ChrB=ch09;StartB=63334333;EndB=63334333;Parent=INV629;VarType=ShV;DupType=.
ch09	51174919	SNP681814	A	C	.	PASS	END=51174919;ChrB=ch09;StartB=63334329;EndB=63334329;Parent=INV629;VarType=ShV;DupType=.
ch09	51174921	SNP681815	A	C	.	PASS	END=51174921;ChrB=ch09;StartB=63334327;EndB=63334327;Parent=INV629;VarType=ShV;DupType=.
ch09	51174926	SNP681816	C	T	.	PASS	END=51174926;ChrB=ch09;StartB=63334322;EndB=63334322;Parent=INV629;VarType=ShV;DupType=.
ch09	51174931	SNP681817	G	T	.	PASS	END=51174931;ChrB=ch09;StartB=63334317;EndB=63334317;Parent=INV629;VarType=ShV;DupType=.
ch09	51174974	SNP681818	G	T	.	PASS	END=51174974;ChrB=ch09;StartB=63334274;EndB=63334274;Parent=INV629;VarType=ShV;DupType=.
ch09	51174981	SNP681819	C	T	.	PASS	END=51174981;ChrB=ch09;StartB=63334267;EndB=63334267;Parent=INV629;VarType=ShV;DupType=.
ch09	51174999	SNP681820	T	C	.	PASS	END=51174999;ChrB=ch09;StartB=63334249;EndB=63334249;Parent=INV629;VarType=ShV;DupType=.
ch09	51175067	SNP681821	A	G	.	PASS	END=51175067;ChrB=ch09;StartB=63334181;EndB=63334181;Parent=INV629;VarType=ShV;DupType=.
ch09	51175071	SNP681822	T	A	.	PASS	END=51175071;ChrB=ch09;StartB=63334177;EndB=63334177;Parent=INV629;VarType=ShV;DupType=.
ch09	51175091	SNP681823	A	G	.	PASS	END=51175091;ChrB=ch09;StartB=63334157;EndB=63334157;Parent=INV629;VarType=ShV;DupType=.
ch09	51175117	SNP681824	T	C	.	PASS	END=51175117;ChrB=ch09;StartB=63334131;EndB=63334131;Parent=INV629;VarType=ShV;DupType=.
ch09	51175122	SNP681825	G	A	.	PASS	END=51175122;ChrB=ch09;StartB=63334126;EndB=63334126;Parent=INV629;VarType=ShV;DupType=.
ch09	51175134	DEL681826	CT	C	.	PASS	END=51175135;ChrB=ch09;StartB=63334115;EndB=63334115;Parent=INV629;VarType=ShV;DupType=.
ch09	51175194	HDR2176	N	<HDR>	.	PASS	END=51245262;ChrB=ch09;StartB=63334055;EndB=63242323;Parent=INV629;VarType=ShV;DupType=.
ch09	51245263	INVAL2945	N	<INVAL>	.	PASS	END=51246040;ChrB=ch09;StartB=63242322;EndB=63241552;Parent=INV629;VarType=.;DupType=.
ch09	51245349	SNP681827	T	A	.	PASS	END=51245349;ChrB=ch09;StartB=63242236;EndB=63242236;Parent=INV629;VarType=ShV;DupType=.
ch09	51245368	SNP681828	T	C	.	PASS	END=51245368;ChrB=ch09;StartB=63242217;EndB=63242217;Parent=INV629;VarType=ShV;DupType=.
ch09	51245378	DEL681829	GATTTGAC	G	.	PASS	END=51245385;ChrB=ch09;StartB=63242208;EndB=63242208;Parent=INV629;VarType=ShV;DupType=.
ch09	51245431	SNP681830	A	G	.	PASS	END=51245431;ChrB=ch09;StartB=63242161;EndB=63242161;Parent=INV629;VarType=ShV;DupType=.
ch09	51245433	SNP681831	T	A	.	PASS	END=51245433;ChrB=ch09;StartB=63242159;EndB=63242159;Parent=INV629;VarType=ShV;DupType=.
ch09	51245447	SNP681832	C	T	.	PASS	END=51245447;ChrB=ch09;StartB=63242145;EndB=63242145;Parent=INV629;VarType=ShV;DupType=.
ch09	51245483	SNP681833	C	T	.	PASS	END=51245483;ChrB=ch09;StartB=63242109;EndB=63242109;Parent=INV629;VarType=ShV;DupType=.
ch09	51245502	SNP681834	T	A	.	PASS	END=51245502;ChrB=ch09;StartB=63242090;EndB=63242090;Parent=INV629;VarType=ShV;DupType=.
ch09	51245535	SNP681835	A	G	.	PASS	END=51245535;ChrB=ch09;StartB=63242057;EndB=63242057;Parent=INV629;VarType=ShV;DupType=.
ch09	51245557	SNP681836	A	T	.	PASS	END=51245557;ChrB=ch09;StartB=63242035;EndB=63242035;Parent=INV629;VarType=ShV;DupType=.
ch09	51245632	SNP681837	T	C	.	PASS	END=51245632;ChrB=ch09;StartB=63241960;EndB=63241960;Parent=INV629;VarType=ShV;DupType=.
ch09	51245649	SNP681838	T	A	.	PASS	END=51245649;ChrB=ch09;StartB=63241943;EndB=63241943;Parent=INV629;VarType=ShV;DupType=.
ch09	51245651	SNP681839	T	A	.	PASS	END=51245651;ChrB=ch09;StartB=63241941;EndB=63241941;Parent=INV629;VarType=ShV;DupType=.
ch09	51245652	SNP681840	T	A	.	PASS	END=51245652;ChrB=ch09;StartB=63241940;EndB=63241940;Parent=INV629;VarType=ShV;DupType=.
ch09	51245653	SNP681841	T	A	.	PASS	END=51245653;ChrB=ch09;StartB=63241939;EndB=63241939;Parent=INV629;VarType=ShV;DupType=.
ch09	51245660	SNP681842	T	C	.	PASS	END=51245660;ChrB=ch09;StartB=63241932;EndB=63241932;Parent=INV629;VarType=ShV;DupType=.
ch09	51245664	SNP681843	A	G	.	PASS	END=51245664;ChrB=ch09;StartB=63241928;EndB=63241928;Parent=INV629;VarType=ShV;DupType=.
ch09	51245678	SNP681844	A	G	.	PASS	END=51245678;ChrB=ch09;StartB=63241914;EndB=63241914;Parent=INV629;VarType=ShV;DupType=.
ch09	51245691	SNP681845	A	G	.	PASS	END=51245691;ChrB=ch09;StartB=63241901;EndB=63241901;Parent=INV629;VarType=ShV;DupType=.
ch09	51245743	SNP681846	G	A	.	PASS	END=51245743;ChrB=ch09;StartB=63241849;EndB=63241849;Parent=INV629;VarType=ShV;DupType=.
ch09	51245746	SNP681847	A	C	.	PASS	END=51245746;ChrB=ch09;StartB=63241846;EndB=63241846;Parent=INV629;VarType=ShV;DupType=.
ch09	51245773	SNP681848	C	T	.	PASS	END=51245773;ChrB=ch09;StartB=63241819;EndB=63241819;Parent=INV629;VarType=ShV;DupType=.
ch09	51245788	SNP681849	T	C	.	PASS	END=51245788;ChrB=ch09;StartB=63241804;EndB=63241804;Parent=INV629;VarType=ShV;DupType=.
ch09	51245808	SNP681850	G	A	.	PASS	END=51245808;ChrB=ch09;StartB=63241784;EndB=63241784;Parent=INV629;VarType=ShV;DupType=.
ch09	51245990	SNP681851	T	A	.	PASS	END=51245990;ChrB=ch09;StartB=63241602;EndB=63241602;Parent=INV629;VarType=ShV;DupType=.
ch09	51246041	NOTAL619	N	<NOTAL>	.	PASS	END=51286631;ChrB=.;StartB=.;EndB=.;Parent=.;VarType=.;DupType=.
ch09	51286632	SYN431	N	<SYN>	.	PASS	END=51296641;ChrB=ch09;StartB=64782027;EndB=64792084;Parent=.;VarType=SR;DupType=-
ch09	51286632	SYNAL1716	N	<SYNAL>	.	PASS	END=51296641;ChrB=ch09;StartB=64782027;EndB=64792084;Parent=SYN431;VarType=.;DupType=.
ch09	51286688	SNP681852	C	T	.	PASS	END=51286688;ChrB=ch09;StartB=64782083;EndB=64782083;Parent=SYN431;VarType=ShV;DupType=.
ch09	51286695	SNP681853	G	T	.	PASS	END=51286695;ChrB=ch09;StartB=64782090;EndB=64782090;Parent=SYN431;VarType=ShV;DupType=.
ch09	51286702	INS681854	A	AG	.	PASS	END=51286702;ChrB=ch09;StartB=64782097;EndB=64782098;Parent=SYN431;VarType=ShV;DupType=.
ch09	51286705	SNP681855	A	T	.	PASS	END=51286705;ChrB=ch09;StartB=64782101;EndB=64782101;Parent=SYN431;VarType=ShV;DupType=.
ch09	51286726	SNP681856	G	T	.	PASS	END=51286726;ChrB=ch09;StartB=64782122;EndB=64782122;Parent=SYN431;VarType=ShV;DupType=.
ch09	51286778	SNP681857	G	C	.	PASS	END=51286778;ChrB=ch09;StartB=64782174;EndB=64782174;Parent=SYN431;VarType=ShV;DupType=.
ch09	51286784	SNP681858	G	T	.	PASS	END=51286784;ChrB=ch09;StartB=64782180;EndB=64782180;Parent=SYN431;VarType=ShV;DupType=.
ch09	51286796	SNP681859	A	G	.	PASS	END=51286796;ChrB=ch09;StartB=64782192;EndB=64782192;Parent=SYN431;VarType=ShV;DupType=.
ch09	51286833	SNP681860	A	T	.	PASS	END=51286833;ChrB=ch09;StartB=64782229;EndB=64782229;Parent=SYN431;VarType=ShV;DupType=.
ch09	51286872	SNP681861	C	T	.	PASS	END=51286872;ChrB=ch09;StartB=64782268;EndB=64782268;Parent=SYN431;VarType=ShV;DupType=.
ch09	51286884	SNP681862	G	A	.	PASS	END=51286884;ChrB=ch09;StartB=64782280;EndB=64782280;Parent=SYN431;VarType=ShV;DupType=.
ch09	51286928	INS681863	A	AC	.	PASS	END=51286928;ChrB=ch09;StartB=64782324;EndB=64782325;Parent=SYN431;VarType=ShV;DupType=.
ch09	51286943	SNP681864	G	A	.	PASS	END=51286943;ChrB=ch09;StartB=64782340;EndB=64782340;Parent=SYN431;VarType=ShV;DupType=.
ch09	51286953	SNP681865	C	A	.	PASS	END=51286953;ChrB=ch09;StartB=64782350;EndB=64782350;Parent=SYN431;VarType=ShV;DupType=.
ch09	51286986	SNP681866	T	A	.	PASS	END=51286986;ChrB=ch09;StartB=64782383;EndB=64782383;Parent=SYN431;VarType=ShV;DupType=.
ch09	51286989	SNP681867	A	G	.	PASS	END=51286989;ChrB=ch09;StartB=64782386;EndB=64782386;Parent=SYN431;VarType=ShV;DupType=.
ch09	51286994	SNP681868	G	A	.	PASS	END=51286994;ChrB=ch09;StartB=64782391;EndB=64782391;Parent=SYN431;VarType=ShV;DupType=.
ch09	51286995	SNP681869	A	T	.	PASS	END=51286995;ChrB=ch09;StartB=64782392;EndB=64782392;Parent=SYN431;VarType=ShV;DupType=.
ch09	51287076	SNP681870	T	G	.	PASS	END=51287076;ChrB=ch09;StartB=64782473;EndB=64782473;Parent=SYN431;VarType=ShV;DupType=.
ch09	51287087	SNP681871	C	G	.	PASS	END=51287087;ChrB=ch09;StartB=64782484;EndB=64782484;Parent=SYN431;VarType=ShV;DupType=.
ch09	51287114	SNP681872	G	A	.	PASS	END=51287114;ChrB=ch09;StartB=64782511;EndB=64782511;Parent=SYN431;VarType=ShV;DupType=.
ch09	51287118	SNP681873	A	C	.	PASS	END=51287118;ChrB=ch09;StartB=64782515;EndB=64782515;Parent=SYN431;VarType=ShV;DupType=.
ch09	51287129	SNP681874	G	C	.	PASS	END=51287129;ChrB=ch09;StartB=64782526;EndB=64782526;Parent=SYN431;VarType=ShV;DupType=.
ch09	51287157	SNP681875	C	T	.	PASS	END=51287157;ChrB=ch09;StartB=64782554;EndB=64782554;Parent=SYN431;VarType=ShV;DupType=.
ch09	51287205	SNP681876	T	A	.	PASS	END=51287205;ChrB=ch09;StartB=64782602;EndB=64782602;Parent=SYN431;VarType=ShV;DupType=.
ch09	51287237	SNP681877	A	C	.	PASS	END=51287237;ChrB=ch09;StartB=64782634;EndB=64782634;Parent=SYN431;VarType=ShV;DupType=.
ch09	51287238	SNP681878	G	A	.	PASS	END=51287238;ChrB=ch09;StartB=64782635;EndB=64782635;Parent=SYN431;VarType=ShV;DupType=.
ch09	51287261	SNP681879	A	C	.	PASS	END=51287261;ChrB=ch09;StartB=64782658;EndB=64782658;Parent=SYN431;VarType=ShV;DupType=.
ch09	51287307	SNP681880	T	G	.	PASS	END=51287307;ChrB=ch09;StartB=64782704;EndB=64782704;Parent=SYN431;VarType=ShV;DupType=.
ch09	51287391	SNP681881	G	T	.	PASS	END=51287391;ChrB=ch09;StartB=64782788;EndB=64782788;Parent=SYN431;VarType=ShV;DupType=.
ch09	51287393	SNP681882	A	C	.	PASS	END=51287393;ChrB=ch09;StartB=64782790;EndB=64782790;Parent=SYN431;VarType=ShV;DupType=.
ch09	51287406	SNP681883	A	G	.	PASS	END=51287406;ChrB=ch09;StartB=64782803;EndB=64782803;Parent=SYN431;VarType=ShV;DupType=.
ch09	51287420	SNP681884	G	T	.	PASS	END=51287420;ChrB=ch09;StartB=64782817;EndB=64782817;Parent=SYN431;VarType=ShV;DupType=.
ch09	51287436	INS681885	A	AAGGCT	.	PASS	END=51287436;ChrB=ch09;StartB=64782833;EndB=64782838;Parent=SYN431;VarType=ShV;DupType=.
ch09	51287529	SNP681886	G	T	.	PASS	END=51287529;ChrB=ch09;StartB=64782931;EndB=64782931;Parent=SYN431;VarType=ShV;DupType=.
ch09	51287531	SNP681887	T	G	.	PASS	END=51287531;ChrB=ch09;StartB=64782933;EndB=64782933;Parent=SYN431;VarType=ShV;DupType=.
ch09	51287534	SNP681888	C	T	.	PASS	END=51287534;ChrB=ch09;StartB=64782936;EndB=64782936;Parent=SYN431;VarType=ShV;DupType=.
ch09	51287544	SNP681889	T	G	.	PASS	END=51287544;ChrB=ch09;StartB=64782946;EndB=64782946;Parent=SYN431;VarType=ShV;DupType=.
ch09	51287551	SNP681890	A	G	.	PASS	END=51287551;ChrB=ch09;StartB=64782953;EndB=64782953;Parent=SYN431;VarType=ShV;DupType=.
ch09	51287553	SNP681891	G	A	.	PASS	END=51287553;ChrB=ch09;StartB=64782955;EndB=64782955;Parent=SYN431;VarType=ShV;DupType=.
ch09	51287579	SNP681892	C	A	.	PASS	END=51287579;ChrB=ch09;StartB=64782981;EndB=64782981;Parent=SYN431;VarType=ShV;DupType=.
ch09	51287679	SNP681893	C	G	.	PASS	END=51287679;ChrB=ch09;StartB=64783081;EndB=64783081;Parent=SYN431;VarType=ShV;DupType=.
ch09	51287686	SNP681894	G	C	.	PASS	END=51287686;ChrB=ch09;StartB=64783088;EndB=64783088;Parent=SYN431;VarType=ShV;DupType=.
ch09	51287732	SNP681895	T	G	.	PASS	END=51287732;ChrB=ch09;StartB=64783134;EndB=64783134;Parent=SYN431;VarType=ShV;DupType=.
ch09	51287759	SNP681896	G	T	.	PASS	END=51287759;ChrB=ch09;StartB=64783161;EndB=64783161;Parent=SYN431;VarType=ShV;DupType=.
ch09	51287796	SNP681897	G	A	.	PASS	END=51287796;ChrB=ch09;StartB=64783198;EndB=64783198;Parent=SYN431;VarType=ShV;DupType=.
ch09	51287841	SNP681898	G	A	.	PASS	END=51287841;ChrB=ch09;StartB=64783243;EndB=64783243;Parent=SYN431;VarType=ShV;DupType=.
ch09	51287859	SNP681899	C	A	.	PASS	END=51287859;ChrB=ch09;StartB=64783261;EndB=64783261;Parent=SYN431;VarType=ShV;DupType=.
ch09	51287872	SNP681900	C	G	.	PASS	END=51287872;ChrB=ch09;StartB=64783274;EndB=64783274;Parent=SYN431;VarType=ShV;DupType=.
ch09	51287896	SNP681901	G	A	.	PASS	END=51287896;ChrB=ch09;StartB=64783298;EndB=64783298;Parent=SYN431;VarType=ShV;DupType=.
ch09	51287914	SNP681902	C	G	.	PASS	END=51287914;ChrB=ch09;StartB=64783316;EndB=64783316;Parent=SYN431;VarType=ShV;DupType=.
ch09	51287915	SNP681903	C	T	.	PASS	END=51287915;ChrB=ch09;StartB=64783317;EndB=64783317;Parent=SYN431;VarType=ShV;DupType=.
ch09	51287933	SNP681904	A	T	.	PASS	END=51287933;ChrB=ch09;StartB=64783335;EndB=64783335;Parent=SYN431;VarType=ShV;DupType=.
ch09	51287948	SNP681905	T	C	.	PASS	END=51287948;ChrB=ch09;StartB=64783350;EndB=64783350;Parent=SYN431;VarType=ShV;DupType=.
ch09	51287963	SNP681906	A	C	.	PASS	END=51287963;ChrB=ch09;StartB=64783365;EndB=64783365;Parent=SYN431;VarType=ShV;DupType=.
ch09	51287973	SNP681907	C	T	.	PASS	END=51287973;ChrB=ch09;StartB=64783375;EndB=64783375;Parent=SYN431;VarType=ShV;DupType=.
ch09	51287975	SNP681908	T	C	.	PASS	END=51287975;ChrB=ch09;StartB=64783377;EndB=64783377;Parent=SYN431;VarType=ShV;DupType=.
ch09	51288006	SNP681909	T	C	.	PASS	END=51288006;ChrB=ch09;StartB=64783408;EndB=64783408;Parent=SYN431;VarType=ShV;DupType=.
ch09	51288025	SNP681910	A	G	.	PASS	END=51288025;ChrB=ch09;StartB=64783427;EndB=64783427;Parent=SYN431;VarType=ShV;DupType=.
ch09	51288050	SNP681911	G	T	.	PASS	END=51288050;ChrB=ch09;StartB=64783452;EndB=64783452;Parent=SYN431;VarType=ShV;DupType=.
ch09	51288052	SNP681912	A	C	.	PASS	END=51288052;ChrB=ch09;StartB=64783454;EndB=64783454;Parent=SYN431;VarType=ShV;DupType=.
ch09	51288056	SNP681913	T	G	.	PASS	END=51288056;ChrB=ch09;StartB=64783458;EndB=64783458;Parent=SYN431;VarType=ShV;DupType=.
ch09	51288072	SNP681914	G	A	.	PASS	END=51288072;ChrB=ch09;StartB=64783474;EndB=64783474;Parent=SYN431;VarType=ShV;DupType=.
ch09	51288084	SNP681915	C	T	.	PASS	END=51288084;ChrB=ch09;StartB=64783486;EndB=64783486;Parent=SYN431;VarType=ShV;DupType=.
ch09	51288088	SNP681916	T	C	.	PASS	END=51288088;ChrB=ch09;StartB=64783490;EndB=64783490;Parent=SYN431;VarType=ShV;DupType=.
ch09	51288116	SNP681917	T	C	.	PASS	END=51288116;ChrB=ch09;StartB=64783518;EndB=64783518;Parent=SYN431;VarType=ShV;DupType=.
ch09	51288122	SNP681918	T	G	.	PASS	END=51288122;ChrB=ch09;StartB=64783524;EndB=64783524;Parent=SYN431;VarType=ShV;DupType=.
ch09	51288134	SNP681919	A	T	.	PASS	END=51288134;ChrB=ch09;StartB=64783536;EndB=64783536;Parent=SYN431;VarType=ShV;DupType=.
ch09	51288142	SNP681920	A	C	.	PASS	END=51288142;ChrB=ch09;StartB=64783544;EndB=64783544;Parent=SYN431;VarType=ShV;DupType=.
ch09	51288163	SNP681921	C	A	.	PASS	END=51288163;ChrB=ch09;StartB=64783565;EndB=64783565;Parent=SYN431;VarType=ShV;DupType=.
ch09	51288174	SNP681922	G	A	.	PASS	END=51288174;ChrB=ch09;StartB=64783576;EndB=64783576;Parent=SYN431;VarType=ShV;DupType=.
ch09	51288184	SNP681923	C	A	.	PASS	END=51288184;ChrB=ch09;StartB=64783586;EndB=64783586;Parent=SYN431;VarType=ShV;DupType=.
ch09	51288186	SNP681924	T	C	.	PASS	END=51288186;ChrB=ch09;StartB=64783588;EndB=64783588;Parent=SYN431;VarType=ShV;DupType=.
ch09	51288197	SNP681925	T	G	.	PASS	END=51288197;ChrB=ch09;StartB=64783599;EndB=64783599;Parent=SYN431;VarType=ShV;DupType=.
ch09	51288234	SNP681926	A	T	.	PASS	END=51288234;ChrB=ch09;StartB=64783636;EndB=64783636;Parent=SYN431;VarType=ShV;DupType=.
ch09	51288236	SNP681927	G	T	.	PASS	END=51288236;ChrB=ch09;StartB=64783638;EndB=64783638;Parent=SYN431;VarType=ShV;DupType=.
ch09	51288274	SNP681928	T	G	.	PASS	END=51288274;ChrB=ch09;StartB=64783676;EndB=64783676;Parent=SYN431;VarType=ShV;DupType=.
ch09	51288293	SNP681929	G	A	.	PASS	END=51288293;ChrB=ch09;StartB=64783695;EndB=64783695;Parent=SYN431;VarType=ShV;DupType=.
ch09	51288313	SNP681930	A	C	.	PASS	END=51288313;ChrB=ch09;StartB=64783715;EndB=64783715;Parent=SYN431;VarType=ShV;DupType=.
ch09	51288322	SNP681931	T	A	.	PASS	END=51288322;ChrB=ch09;StartB=64783724;EndB=64783724;Parent=SYN431;VarType=ShV;DupType=.
ch09	51288353	SNP681932	C	T	.	PASS	END=51288353;ChrB=ch09;StartB=64783755;EndB=64783755;Parent=SYN431;VarType=ShV;DupType=.
ch09	51288354	SNP681933	G	C	.	PASS	END=51288354;ChrB=ch09;StartB=64783756;EndB=64783756;Parent=SYN431;VarType=ShV;DupType=.
ch09	51288380	SNP681934	G	A	.	PASS	END=51288380;ChrB=ch09;StartB=64783782;EndB=64783782;Parent=SYN431;VarType=ShV;DupType=.
ch09	51288389	SNP681935	A	T	.	PASS	END=51288389;ChrB=ch09;StartB=64783791;EndB=64783791;Parent=SYN431;VarType=ShV;DupType=.
ch09	51288401	SNP681936	C	A	.	PASS	END=51288401;ChrB=ch09;StartB=64783803;EndB=64783803;Parent=SYN431;VarType=ShV;DupType=.
ch09	51288424	SNP681937	A	C	.	PASS	END=51288424;ChrB=ch09;StartB=64783826;EndB=64783826;Parent=SYN431;VarType=ShV;DupType=.
ch09	51288455	SNP681938	A	G	.	PASS	END=51288455;ChrB=ch09;StartB=64783857;EndB=64783857;Parent=SYN431;VarType=ShV;DupType=.
ch09	51288478	SNP681939	T	G	.	PASS	END=51288478;ChrB=ch09;StartB=64783880;EndB=64783880;Parent=SYN431;VarType=ShV;DupType=.
ch09	51288504	SNP681940	C	A	.	PASS	END=51288504;ChrB=ch09;StartB=64783906;EndB=64783906;Parent=SYN431;VarType=ShV;DupType=.
ch09	51288538	SNP681941	C	A	.	PASS	END=51288538;ChrB=ch09;StartB=64783940;EndB=64783940;Parent=SYN431;VarType=ShV;DupType=.
ch09	51288547	SNP681942	T	A	.	PASS	END=51288547;ChrB=ch09;StartB=64783949;EndB=64783949;Parent=SYN431;VarType=ShV;DupType=.
ch09	51288556	SNP681943	C	G	.	PASS	END=51288556;ChrB=ch09;StartB=64783958;EndB=64783958;Parent=SYN431;VarType=ShV;DupType=.
ch09	51288560	SNP681944	A	C	.	PASS	END=51288560;ChrB=ch09;StartB=64783962;EndB=64783962;Parent=SYN431;VarType=ShV;DupType=.
ch09	51288577	SNP681945	G	T	.	PASS	END=51288577;ChrB=ch09;StartB=64783979;EndB=64783979;Parent=SYN431;VarType=ShV;DupType=.
ch09	51288585	SNP681946	C	T	.	PASS	END=51288585;ChrB=ch09;StartB=64783987;EndB=64783987;Parent=SYN431;VarType=ShV;DupType=.
ch09	51288586	SNP681947	C	G	.	PASS	END=51288586;ChrB=ch09;StartB=64783988;EndB=64783988;Parent=SYN431;VarType=ShV;DupType=.
ch09	51288596	SNP681948	G	A	.	PASS	END=51288596;ChrB=ch09;StartB=64783998;EndB=64783998;Parent=SYN431;VarType=ShV;DupType=.
ch09	51288600	SNP681949	A	T	.	PASS	END=51288600;ChrB=ch09;StartB=64784002;EndB=64784002;Parent=SYN431;VarType=ShV;DupType=.
ch09	51288609	SNP681950	G	T	.	PASS	END=51288609;ChrB=ch09;StartB=64784011;EndB=64784011;Parent=SYN431;VarType=ShV;DupType=.
ch09	51288646	SNP681951	C	T	.	PASS	END=51288646;ChrB=ch09;StartB=64784048;EndB=64784048;Parent=SYN431;VarType=ShV;DupType=.
ch09	51288647	SNP681952	G	A	.	PASS	END=51288647;ChrB=ch09;StartB=64784049;EndB=64784049;Parent=SYN431;VarType=ShV;DupType=.
ch09	51288679	SNP681953	C	A	.	PASS	END=51288679;ChrB=ch09;StartB=64784081;EndB=64784081;Parent=SYN431;VarType=ShV;DupType=.
ch09	51288685	SNP681954	A	T	.	PASS	END=51288685;ChrB=ch09;StartB=64784087;EndB=64784087;Parent=SYN431;VarType=ShV;DupType=.
ch09	51288699	SNP681955	A	G	.	PASS	END=51288699;ChrB=ch09;StartB=64784101;EndB=64784101;Parent=SYN431;VarType=ShV;DupType=.
ch09	51288704	SNP681956	G	A	.	PASS	END=51288704;ChrB=ch09;StartB=64784106;EndB=64784106;Parent=SYN431;VarType=ShV;DupType=.
ch09	51288725	SNP681957	T	C	.	PASS	END=51288725;ChrB=ch09;StartB=64784127;EndB=64784127;Parent=SYN431;VarType=ShV;DupType=.
ch09	51288733	SNP681958	A	C	.	PASS	END=51288733;ChrB=ch09;StartB=64784135;EndB=64784135;Parent=SYN431;VarType=ShV;DupType=.
ch09	51288756	SNP681959	G	C	.	PASS	END=51288756;ChrB=ch09;StartB=64784158;EndB=64784158;Parent=SYN431;VarType=ShV;DupType=.
ch09	51288777	SNP681960	A	G	.	PASS	END=51288777;ChrB=ch09;StartB=64784179;EndB=64784179;Parent=SYN431;VarType=ShV;DupType=.
ch09	51288792	SNP681961	T	A	.	PASS	END=51288792;ChrB=ch09;StartB=64784194;EndB=64784194;Parent=SYN431;VarType=ShV;DupType=.
ch09	51288803	DEL681962	TC	T	.	PASS	END=51288804;ChrB=ch09;StartB=64784205;EndB=64784205;Parent=SYN431;VarType=ShV;DupType=.
ch09	51288806	SNP681963	A	T	.	PASS	END=51288806;ChrB=ch09;StartB=64784207;EndB=64784207;Parent=SYN431;VarType=ShV;DupType=.
ch09	51288831	SNP681964	A	T	.	PASS	END=51288831;ChrB=ch09;StartB=64784232;EndB=64784232;Parent=SYN431;VarType=ShV;DupType=.
ch09	51288890	SNP681965	C	A	.	PASS	END=51288890;ChrB=ch09;StartB=64784291;EndB=64784291;Parent=SYN431;VarType=ShV;DupType=.
ch09	51288908	SNP681966	C	A	.	PASS	END=51288908;ChrB=ch09;StartB=64784309;EndB=64784309;Parent=SYN431;VarType=ShV;DupType=.
ch09	51288931	SNP681967	T	A	.	PASS	END=51288931;ChrB=ch09;StartB=64784332;EndB=64784332;Parent=SYN431;VarType=ShV;DupType=.
ch09	51288934	SNP681968	C	G	.	PASS	END=51288934;ChrB=ch09;StartB=64784335;EndB=64784335;Parent=SYN431;VarType=ShV;DupType=.
ch09	51288976	SNP681969	A	T	.	PASS	END=51288976;ChrB=ch09;StartB=64784377;EndB=64784377;Parent=SYN431;VarType=ShV;DupType=.
ch09	51289004	SNP681970	C	T	.	PASS	END=51289004;ChrB=ch09;StartB=64784405;EndB=64784405;Parent=SYN431;VarType=ShV;DupType=.
ch09	51289042	SNP681971	G	A	.	PASS	END=51289042;ChrB=ch09;StartB=64784443;EndB=64784443;Parent=SYN431;VarType=ShV;DupType=.
ch09	51289043	SNP681972	T	C	.	PASS	END=51289043;ChrB=ch09;StartB=64784444;EndB=64784444;Parent=SYN431;VarType=ShV;DupType=.
ch09	51289048	SNP681973	A	T	.	PASS	END=51289048;ChrB=ch09;StartB=64784449;EndB=64784449;Parent=SYN431;VarType=ShV;DupType=.
ch09	51289083	SNP681974	T	A	.	PASS	END=51289083;ChrB=ch09;StartB=64784484;EndB=64784484;Parent=SYN431;VarType=ShV;DupType=.
ch09	51289086	INS681975	G	GC	.	PASS	END=51289086;ChrB=ch09;StartB=64784487;EndB=64784488;Parent=SYN431;VarType=ShV;DupType=.
ch09	51289087	SNP681976	T	A	.	PASS	END=51289087;ChrB=ch09;StartB=64784489;EndB=64784489;Parent=SYN431;VarType=ShV;DupType=.
ch09	51289088	SNP681977	G	C	.	PASS	END=51289088;ChrB=ch09;StartB=64784490;EndB=64784490;Parent=SYN431;VarType=ShV;DupType=.
ch09	51289102	SNP681978	G	A	.	PASS	END=51289102;ChrB=ch09;StartB=64784504;EndB=64784504;Parent=SYN431;VarType=ShV;DupType=.
ch09	51289110	SNP681979	A	T	.	PASS	END=51289110;ChrB=ch09;StartB=64784512;EndB=64784512;Parent=SYN431;VarType=ShV;DupType=.
ch09	51289128	INS681980	T	TC	.	PASS	END=51289128;ChrB=ch09;StartB=64784530;EndB=64784531;Parent=SYN431;VarType=ShV;DupType=.
ch09	51289142	SNP681981	A	C	.	PASS	END=51289142;ChrB=ch09;StartB=64784545;EndB=64784545;Parent=SYN431;VarType=ShV;DupType=.
ch09	51289146	SNP681982	A	G	.	PASS	END=51289146;ChrB=ch09;StartB=64784549;EndB=64784549;Parent=SYN431;VarType=ShV;DupType=.
ch09	51289161	SNP681983	T	C	.	PASS	END=51289161;ChrB=ch09;StartB=64784564;EndB=64784564;Parent=SYN431;VarType=ShV;DupType=.
ch09	51289217	SNP681984	C	T	.	PASS	END=51289217;ChrB=ch09;StartB=64784620;EndB=64784620;Parent=SYN431;VarType=ShV;DupType=.
ch09	51289224	SNP681985	T	C	.	PASS	END=51289224;ChrB=ch09;StartB=64784627;EndB=64784627;Parent=SYN431;VarType=ShV;DupType=.
ch09	51289298	SNP681986	T	G	.	PASS	END=51289298;ChrB=ch09;StartB=64784701;EndB=64784701;Parent=SYN431;VarType=ShV;DupType=.
ch09	51289337	SNP681987	G	A	.	PASS	END=51289337;ChrB=ch09;StartB=64784740;EndB=64784740;Parent=SYN431;VarType=ShV;DupType=.
ch09	51289402	SNP681988	T	C	.	PASS	END=51289402;ChrB=ch09;StartB=64784805;EndB=64784805;Parent=SYN431;VarType=ShV;DupType=.
ch09	51289422	SNP681989	T	G	.	PASS	END=51289422;ChrB=ch09;StartB=64784825;EndB=64784825;Parent=SYN431;VarType=ShV;DupType=.
ch09	51289462	SNP681990	G	T	.	PASS	END=51289462;ChrB=ch09;StartB=64784865;EndB=64784865;Parent=SYN431;VarType=ShV;DupType=.
ch09	51289499	SNP681991	T	C	.	PASS	END=51289499;ChrB=ch09;StartB=64784902;EndB=64784902;Parent=SYN431;VarType=ShV;DupType=.
ch09	51289510	SNP681992	A	G	.	PASS	END=51289510;ChrB=ch09;StartB=64784913;EndB=64784913;Parent=SYN431;VarType=ShV;DupType=.
ch09	51289520	SNP681993	T	C	.	PASS	END=51289520;ChrB=ch09;StartB=64784923;EndB=64784923;Parent=SYN431;VarType=ShV;DupType=.
ch09	51289522	SNP681994	C	A	.	PASS	END=51289522;ChrB=ch09;StartB=64784925;EndB=64784925;Parent=SYN431;VarType=ShV;DupType=.
ch09	51289553	SNP681995	G	C	.	PASS	END=51289553;ChrB=ch09;StartB=64784956;EndB=64784956;Parent=SYN431;VarType=ShV;DupType=.
ch09	51289561	INS681996	G	GT	.	PASS	END=51289561;ChrB=ch09;StartB=64784964;EndB=64784965;Parent=SYN431;VarType=ShV;DupType=.
ch09	51289593	SNP681997	T	C	.	PASS	END=51289593;ChrB=ch09;StartB=64784997;EndB=64784997;Parent=SYN431;VarType=ShV;DupType=.
ch09	51289599	SNP681998	T	C	.	PASS	END=51289599;ChrB=ch09;StartB=64785003;EndB=64785003;Parent=SYN431;VarType=ShV;DupType=.
ch09	51289638	SNP681999	T	A	.	PASS	END=51289638;ChrB=ch09;StartB=64785042;EndB=64785042;Parent=SYN431;VarType=ShV;DupType=.
ch09	51289644	SNP682000	C	T	.	PASS	END=51289644;ChrB=ch09;StartB=64785048;EndB=64785048;Parent=SYN431;VarType=ShV;DupType=.
ch09	51289659	SNP682001	G	C	.	PASS	END=51289659;ChrB=ch09;StartB=64785063;EndB=64785063;Parent=SYN431;VarType=ShV;DupType=.
ch09	51289676	SNP682002	C	A	.	PASS	END=51289676;ChrB=ch09;StartB=64785080;EndB=64785080;Parent=SYN431;VarType=ShV;DupType=.
ch09	51289688	SNP682003	C	T	.	PASS	END=51289688;ChrB=ch09;StartB=64785092;EndB=64785092;Parent=SYN431;VarType=ShV;DupType=.
ch09	51289703	SNP682004	T	G	.	PASS	END=51289703;ChrB=ch09;StartB=64785107;EndB=64785107;Parent=SYN431;VarType=ShV;DupType=.
ch09	51289762	SNP682005	T	G	.	PASS	END=51289762;ChrB=ch09;StartB=64785166;EndB=64785166;Parent=SYN431;VarType=ShV;DupType=.
ch09	51289781	SNP682006	G	T	.	PASS	END=51289781;ChrB=ch09;StartB=64785185;EndB=64785185;Parent=SYN431;VarType=ShV;DupType=.
ch09	51289785	SNP682007	A	G	.	PASS	END=51289785;ChrB=ch09;StartB=64785189;EndB=64785189;Parent=SYN431;VarType=ShV;DupType=.
ch09	51289795	SNP682008	T	A	.	PASS	END=51289795;ChrB=ch09;StartB=64785199;EndB=64785199;Parent=SYN431;VarType=ShV;DupType=.
ch09	51289885	SNP682009	T	G	.	PASS	END=51289885;ChrB=ch09;StartB=64785289;EndB=64785289;Parent=SYN431;VarType=ShV;DupType=.
ch09	51289935	SNP682010	G	A	.	PASS	END=51289935;ChrB=ch09;StartB=64785339;EndB=64785339;Parent=SYN431;VarType=ShV;DupType=.
ch09	51289965	DEL682011	AT	A	.	PASS	END=51289966;ChrB=ch09;StartB=64785369;EndB=64785369;Parent=SYN431;VarType=ShV;DupType=.
ch09	51290012	SNP682012	A	T	.	PASS	END=51290012;ChrB=ch09;StartB=64785415;EndB=64785415;Parent=SYN431;VarType=ShV;DupType=.
ch09	51290027	SNP682013	T	C	.	PASS	END=51290027;ChrB=ch09;StartB=64785430;EndB=64785430;Parent=SYN431;VarType=ShV;DupType=.
ch09	51290030	SNP682014	T	C	.	PASS	END=51290030;ChrB=ch09;StartB=64785433;EndB=64785433;Parent=SYN431;VarType=ShV;DupType=.
ch09	51290074	SNP682015	A	C	.	PASS	END=51290074;ChrB=ch09;StartB=64785477;EndB=64785477;Parent=SYN431;VarType=ShV;DupType=.
ch09	51290089	SNP682016	C	A	.	PASS	END=51290089;ChrB=ch09;StartB=64785492;EndB=64785492;Parent=SYN431;VarType=ShV;DupType=.
ch09	51290110	SNP682017	T	C	.	PASS	END=51290110;ChrB=ch09;StartB=64785513;EndB=64785513;Parent=SYN431;VarType=ShV;DupType=.
ch09	51290112	SNP682018	A	G	.	PASS	END=51290112;ChrB=ch09;StartB=64785515;EndB=64785515;Parent=SYN431;VarType=ShV;DupType=.
ch09	51290192	SNP682019	A	T	.	PASS	END=51290192;ChrB=ch09;StartB=64785595;EndB=64785595;Parent=SYN431;VarType=ShV;DupType=.
ch09	51290193	SNP682020	C	T	.	PASS	END=51290193;ChrB=ch09;StartB=64785596;EndB=64785596;Parent=SYN431;VarType=ShV;DupType=.
ch09	51290228	SNP682021	G	T	.	PASS	END=51290228;ChrB=ch09;StartB=64785631;EndB=64785631;Parent=SYN431;VarType=ShV;DupType=.
ch09	51290229	SNP682022	C	T	.	PASS	END=51290229;ChrB=ch09;StartB=64785632;EndB=64785632;Parent=SYN431;VarType=ShV;DupType=.
ch09	51290354	SNP682023	C	T	.	PASS	END=51290354;ChrB=ch09;StartB=64785757;EndB=64785757;Parent=SYN431;VarType=ShV;DupType=.
ch09	51290398	SNP682024	T	A	.	PASS	END=51290398;ChrB=ch09;StartB=64785801;EndB=64785801;Parent=SYN431;VarType=ShV;DupType=.
ch09	51290404	SNP682025	A	G	.	PASS	END=51290404;ChrB=ch09;StartB=64785807;EndB=64785807;Parent=SYN431;VarType=ShV;DupType=.
ch09	51290413	SNP682026	A	G	.	PASS	END=51290413;ChrB=ch09;StartB=64785816;EndB=64785816;Parent=SYN431;VarType=ShV;DupType=.
ch09	51290447	DEL682027	TTCA	T	.	PASS	END=51290450;ChrB=ch09;StartB=64785850;EndB=64785850;Parent=SYN431;VarType=ShV;DupType=.
ch09	51290453	SNP682028	A	T	.	PASS	END=51290453;ChrB=ch09;StartB=64785853;EndB=64785853;Parent=SYN431;VarType=ShV;DupType=.
ch09	51290507	INS682029	G	GA	.	PASS	END=51290507;ChrB=ch09;StartB=64785907;EndB=64785908;Parent=SYN431;VarType=ShV;DupType=.
ch09	51290511	SNP682030	T	G	.	PASS	END=51290511;ChrB=ch09;StartB=64785912;EndB=64785912;Parent=SYN431;VarType=ShV;DupType=.
ch09	51290529	SNP682031	T	C	.	PASS	END=51290529;ChrB=ch09;StartB=64785930;EndB=64785930;Parent=SYN431;VarType=ShV;DupType=.
ch09	51290537	SNP682032	C	G	.	PASS	END=51290537;ChrB=ch09;StartB=64785938;EndB=64785938;Parent=SYN431;VarType=ShV;DupType=.
ch09	51290598	SNP682033	C	A	.	PASS	END=51290598;ChrB=ch09;StartB=64785999;EndB=64785999;Parent=SYN431;VarType=ShV;DupType=.
ch09	51290600	SNP682034	T	C	.	PASS	END=51290600;ChrB=ch09;StartB=64786001;EndB=64786001;Parent=SYN431;VarType=ShV;DupType=.
ch09	51290603	SNP682035	C	G	.	PASS	END=51290603;ChrB=ch09;StartB=64786004;EndB=64786004;Parent=SYN431;VarType=ShV;DupType=.
ch09	51290640	SNP682036	T	C	.	PASS	END=51290640;ChrB=ch09;StartB=64786041;EndB=64786041;Parent=SYN431;VarType=ShV;DupType=.
ch09	51290658	SNP682037	A	T	.	PASS	END=51290658;ChrB=ch09;StartB=64786059;EndB=64786059;Parent=SYN431;VarType=ShV;DupType=.
ch09	51290672	SNP682038	A	T	.	PASS	END=51290672;ChrB=ch09;StartB=64786073;EndB=64786073;Parent=SYN431;VarType=ShV;DupType=.
ch09	51290677	SNP682039	T	C	.	PASS	END=51290677;ChrB=ch09;StartB=64786078;EndB=64786078;Parent=SYN431;VarType=ShV;DupType=.
ch09	51290684	SNP682040	G	T	.	PASS	END=51290684;ChrB=ch09;StartB=64786085;EndB=64786085;Parent=SYN431;VarType=ShV;DupType=.
ch09	51290727	SNP682041	T	C	.	PASS	END=51290727;ChrB=ch09;StartB=64786128;EndB=64786128;Parent=SYN431;VarType=ShV;DupType=.
ch09	51290749	SNP682042	A	C	.	PASS	END=51290749;ChrB=ch09;StartB=64786150;EndB=64786150;Parent=SYN431;VarType=ShV;DupType=.
ch09	51290802	SNP682043	C	T	.	PASS	END=51290802;ChrB=ch09;StartB=64786203;EndB=64786203;Parent=SYN431;VarType=ShV;DupType=.
ch09	51290848	SNP682044	G	A	.	PASS	END=51290848;ChrB=ch09;StartB=64786249;EndB=64786249;Parent=SYN431;VarType=ShV;DupType=.
ch09	51290876	SNP682045	G	T	.	PASS	END=51290876;ChrB=ch09;StartB=64786277;EndB=64786277;Parent=SYN431;VarType=ShV;DupType=.
ch09	51290910	SNP682046	T	A	.	PASS	END=51290910;ChrB=ch09;StartB=64786311;EndB=64786311;Parent=SYN431;VarType=ShV;DupType=.
ch09	51290934	SNP682047	C	T	.	PASS	END=51290934;ChrB=ch09;StartB=64786335;EndB=64786335;Parent=SYN431;VarType=ShV;DupType=.
ch09	51291017	SNP682048	T	C	.	PASS	END=51291017;ChrB=ch09;StartB=64786418;EndB=64786418;Parent=SYN431;VarType=ShV;DupType=.
ch09	51291019	SNP682049	A	G	.	PASS	END=51291019;ChrB=ch09;StartB=64786420;EndB=64786420;Parent=SYN431;VarType=ShV;DupType=.
ch09	51291026	SNP682050	T	A	.	PASS	END=51291026;ChrB=ch09;StartB=64786427;EndB=64786427;Parent=SYN431;VarType=ShV;DupType=.
ch09	51291068	SNP682051	G	T	.	PASS	END=51291068;ChrB=ch09;StartB=64786469;EndB=64786469;Parent=SYN431;VarType=ShV;DupType=.
ch09	51291080	SNP682052	G	A	.	PASS	END=51291080;ChrB=ch09;StartB=64786481;EndB=64786481;Parent=SYN431;VarType=ShV;DupType=.
ch09	51291099	SNP682053	G	A	.	PASS	END=51291099;ChrB=ch09;StartB=64786500;EndB=64786500;Parent=SYN431;VarType=ShV;DupType=.
```
