## Supplementary Table 5 for "A gap-free tomato genome built from complementary PacBio and Nanopore long DNA sequences reveals extensive linkage drag during breeding": Supplementary_table_5.vcf (part 47 of 54)

```
ch09	51291118	SNP682054	A	C	.	PASS	END=51291118;ChrB=ch09;StartB=64786519;EndB=64786519;Parent=SYN431;VarType=ShV;DupType=.
ch09	51291120	SNP682055	C	T	.	PASS	END=51291120;ChrB=ch09;StartB=64786521;EndB=64786521;Parent=SYN431;VarType=ShV;DupType=.
ch09	51291146	SNP682056	C	G	.	PASS	END=51291146;ChrB=ch09;StartB=64786547;EndB=64786547;Parent=SYN431;VarType=ShV;DupType=.
ch09	51291203	DEL682057	TA	T	.	PASS	END=51291204;ChrB=ch09;StartB=64786604;EndB=64786604;Parent=SYN431;VarType=ShV;DupType=.
ch09	51291224	SNP682058	T	G	.	PASS	END=51291224;ChrB=ch09;StartB=64786624;EndB=64786624;Parent=SYN431;VarType=ShV;DupType=.
ch09	51291237	SNP682059	A	T	.	PASS	END=51291237;ChrB=ch09;StartB=64786637;EndB=64786637;Parent=SYN431;VarType=ShV;DupType=.
ch09	51291246	SNP682060	T	G	.	PASS	END=51291246;ChrB=ch09;StartB=64786646;EndB=64786646;Parent=SYN431;VarType=ShV;DupType=.
ch09	51291249	SNP682061	C	T	.	PASS	END=51291249;ChrB=ch09;StartB=64786649;EndB=64786649;Parent=SYN431;VarType=ShV;DupType=.
ch09	51291261	SNP682062	T	C	.	PASS	END=51291261;ChrB=ch09;StartB=64786661;EndB=64786661;Parent=SYN431;VarType=ShV;DupType=.
ch09	51291354	SNP682063	C	T	.	PASS	END=51291354;ChrB=ch09;StartB=64786754;EndB=64786754;Parent=SYN431;VarType=ShV;DupType=.
ch09	51291363	SNP682064	C	A	.	PASS	END=51291363;ChrB=ch09;StartB=64786763;EndB=64786763;Parent=SYN431;VarType=ShV;DupType=.
ch09	51291436	SNP682065	T	C	.	PASS	END=51291436;ChrB=ch09;StartB=64786836;EndB=64786836;Parent=SYN431;VarType=ShV;DupType=.
ch09	51291458	SNP682066	G	A	.	PASS	END=51291458;ChrB=ch09;StartB=64786858;EndB=64786858;Parent=SYN431;VarType=ShV;DupType=.
ch09	51291495	SNP682067	A	C	.	PASS	END=51291495;ChrB=ch09;StartB=64786895;EndB=64786895;Parent=SYN431;VarType=ShV;DupType=.
ch09	51291503	SNP682068	G	A	.	PASS	END=51291503;ChrB=ch09;StartB=64786903;EndB=64786903;Parent=SYN431;VarType=ShV;DupType=.
ch09	51291516	SNP682069	C	T	.	PASS	END=51291516;ChrB=ch09;StartB=64786916;EndB=64786916;Parent=SYN431;VarType=ShV;DupType=.
ch09	51291539	SNP682070	T	G	.	PASS	END=51291539;ChrB=ch09;StartB=64786939;EndB=64786939;Parent=SYN431;VarType=ShV;DupType=.
ch09	51291563	SNP682071	A	C	.	PASS	END=51291563;ChrB=ch09;StartB=64786963;EndB=64786963;Parent=SYN431;VarType=ShV;DupType=.
ch09	51291601	SNP682072	G	A	.	PASS	END=51291601;ChrB=ch09;StartB=64787001;EndB=64787001;Parent=SYN431;VarType=ShV;DupType=.
ch09	51291667	SNP682073	T	C	.	PASS	END=51291667;ChrB=ch09;StartB=64787067;EndB=64787067;Parent=SYN431;VarType=ShV;DupType=.
ch09	51291695	SNP682074	C	G	.	PASS	END=51291695;ChrB=ch09;StartB=64787095;EndB=64787095;Parent=SYN431;VarType=ShV;DupType=.
ch09	51291707	SNP682075	T	G	.	PASS	END=51291707;ChrB=ch09;StartB=64787107;EndB=64787107;Parent=SYN431;VarType=ShV;DupType=.
ch09	51291774	SNP682076	A	C	.	PASS	END=51291774;ChrB=ch09;StartB=64787174;EndB=64787174;Parent=SYN431;VarType=ShV;DupType=.
ch09	51291799	SNP682077	T	C	.	PASS	END=51291799;ChrB=ch09;StartB=64787199;EndB=64787199;Parent=SYN431;VarType=ShV;DupType=.
ch09	51291859	SNP682078	T	A	.	PASS	END=51291859;ChrB=ch09;StartB=64787259;EndB=64787259;Parent=SYN431;VarType=ShV;DupType=.
ch09	51291898	SNP682079	C	T	.	PASS	END=51291898;ChrB=ch09;StartB=64787298;EndB=64787298;Parent=SYN431;VarType=ShV;DupType=.
ch09	51291904	SNP682080	T	C	.	PASS	END=51291904;ChrB=ch09;StartB=64787304;EndB=64787304;Parent=SYN431;VarType=ShV;DupType=.
ch09	51291928	SNP682081	G	T	.	PASS	END=51291928;ChrB=ch09;StartB=64787328;EndB=64787328;Parent=SYN431;VarType=ShV;DupType=.
ch09	51291932	SNP682082	T	C	.	PASS	END=51291932;ChrB=ch09;StartB=64787332;EndB=64787332;Parent=SYN431;VarType=ShV;DupType=.
ch09	51291937	SNP682083	C	T	.	PASS	END=51291937;ChrB=ch09;StartB=64787337;EndB=64787337;Parent=SYN431;VarType=ShV;DupType=.
ch09	51291957	SNP682084	T	C	.	PASS	END=51291957;ChrB=ch09;StartB=64787357;EndB=64787357;Parent=SYN431;VarType=ShV;DupType=.
ch09	51292011	SNP682085	G	T	.	PASS	END=51292011;ChrB=ch09;StartB=64787411;EndB=64787411;Parent=SYN431;VarType=ShV;DupType=.
ch09	51292063	SNP682086	A	T	.	PASS	END=51292063;ChrB=ch09;StartB=64787463;EndB=64787463;Parent=SYN431;VarType=ShV;DupType=.
ch09	51292073	SNP682087	C	T	.	PASS	END=51292073;ChrB=ch09;StartB=64787473;EndB=64787473;Parent=SYN431;VarType=ShV;DupType=.
ch09	51292079	SNP682088	G	T	.	PASS	END=51292079;ChrB=ch09;StartB=64787479;EndB=64787479;Parent=SYN431;VarType=ShV;DupType=.
ch09	51292091	SNP682089	A	G	.	PASS	END=51292091;ChrB=ch09;StartB=64787491;EndB=64787491;Parent=SYN431;VarType=ShV;DupType=.
ch09	51292117	SNP682090	A	G	.	PASS	END=51292117;ChrB=ch09;StartB=64787517;EndB=64787517;Parent=SYN431;VarType=ShV;DupType=.
ch09	51292128	SNP682091	C	A	.	PASS	END=51292128;ChrB=ch09;StartB=64787528;EndB=64787528;Parent=SYN431;VarType=ShV;DupType=.
ch09	51292172	SNP682092	C	A	.	PASS	END=51292172;ChrB=ch09;StartB=64787572;EndB=64787572;Parent=SYN431;VarType=ShV;DupType=.
ch09	51292177	SNP682093	T	A	.	PASS	END=51292177;ChrB=ch09;StartB=64787577;EndB=64787577;Parent=SYN431;VarType=ShV;DupType=.
ch09	51292188	SNP682094	C	G	.	PASS	END=51292188;ChrB=ch09;StartB=64787588;EndB=64787588;Parent=SYN431;VarType=ShV;DupType=.
ch09	51292202	SNP682095	T	C	.	PASS	END=51292202;ChrB=ch09;StartB=64787602;EndB=64787602;Parent=SYN431;VarType=ShV;DupType=.
ch09	51292217	SNP682096	A	C	.	PASS	END=51292217;ChrB=ch09;StartB=64787617;EndB=64787617;Parent=SYN431;VarType=ShV;DupType=.
ch09	51292240	SNP682097	A	C	.	PASS	END=51292240;ChrB=ch09;StartB=64787640;EndB=64787640;Parent=SYN431;VarType=ShV;DupType=.
ch09	51292252	SNP682098	G	A	.	PASS	END=51292252;ChrB=ch09;StartB=64787652;EndB=64787652;Parent=SYN431;VarType=ShV;DupType=.
ch09	51292270	SNP682099	A	T	.	PASS	END=51292270;ChrB=ch09;StartB=64787670;EndB=64787670;Parent=SYN431;VarType=ShV;DupType=.
ch09	51292274	SNP682100	C	A	.	PASS	END=51292274;ChrB=ch09;StartB=64787674;EndB=64787674;Parent=SYN431;VarType=ShV;DupType=.
ch09	51292348	SNP682101	T	A	.	PASS	END=51292348;ChrB=ch09;StartB=64787748;EndB=64787748;Parent=SYN431;VarType=ShV;DupType=.
ch09	51292389	SNP682102	G	C	.	PASS	END=51292389;ChrB=ch09;StartB=64787789;EndB=64787789;Parent=SYN431;VarType=ShV;DupType=.
ch09	51292390	SNP682103	A	G	.	PASS	END=51292390;ChrB=ch09;StartB=64787790;EndB=64787790;Parent=SYN431;VarType=ShV;DupType=.
ch09	51292410	SNP682104	G	T	.	PASS	END=51292410;ChrB=ch09;StartB=64787810;EndB=64787810;Parent=SYN431;VarType=ShV;DupType=.
ch09	51292417	SNP682105	A	G	.	PASS	END=51292417;ChrB=ch09;StartB=64787817;EndB=64787817;Parent=SYN431;VarType=ShV;DupType=.
ch09	51292423	SNP682106	T	C	.	PASS	END=51292423;ChrB=ch09;StartB=64787823;EndB=64787823;Parent=SYN431;VarType=ShV;DupType=.
ch09	51292431	SNP682107	T	G	.	PASS	END=51292431;ChrB=ch09;StartB=64787831;EndB=64787831;Parent=SYN431;VarType=ShV;DupType=.
ch09	51292448	SNP682108	C	A	.	PASS	END=51292448;ChrB=ch09;StartB=64787848;EndB=64787848;Parent=SYN431;VarType=ShV;DupType=.
ch09	51292472	SNP682109	A	G	.	PASS	END=51292472;ChrB=ch09;StartB=64787872;EndB=64787872;Parent=SYN431;VarType=ShV;DupType=.
ch09	51292503	SNP682110	T	A	.	PASS	END=51292503;ChrB=ch09;StartB=64787903;EndB=64787903;Parent=SYN431;VarType=ShV;DupType=.
ch09	51292519	SNP682111	C	T	.	PASS	END=51292519;ChrB=ch09;StartB=64787919;EndB=64787919;Parent=SYN431;VarType=ShV;DupType=.
ch09	51292539	DEL682112	TA	T	.	PASS	END=51292540;ChrB=ch09;StartB=64787939;EndB=64787939;Parent=SYN431;VarType=ShV;DupType=.
ch09	51292542	SNP682113	C	T	.	PASS	END=51292542;ChrB=ch09;StartB=64787941;EndB=64787941;Parent=SYN431;VarType=ShV;DupType=.
ch09	51292547	SNP682114	T	C	.	PASS	END=51292547;ChrB=ch09;StartB=64787946;EndB=64787946;Parent=SYN431;VarType=ShV;DupType=.
ch09	51292549	SNP682115	G	A	.	PASS	END=51292549;ChrB=ch09;StartB=64787948;EndB=64787948;Parent=SYN431;VarType=ShV;DupType=.
ch09	51292562	SNP682116	G	T	.	PASS	END=51292562;ChrB=ch09;StartB=64787961;EndB=64787961;Parent=SYN431;VarType=ShV;DupType=.
ch09	51292580	SNP682117	A	C	.	PASS	END=51292580;ChrB=ch09;StartB=64787979;EndB=64787979;Parent=SYN431;VarType=ShV;DupType=.
ch09	51292585	SNP682118	C	A	.	PASS	END=51292585;ChrB=ch09;StartB=64787984;EndB=64787984;Parent=SYN431;VarType=ShV;DupType=.
ch09	51292611	SNP682119	A	C	.	PASS	END=51292611;ChrB=ch09;StartB=64788010;EndB=64788010;Parent=SYN431;VarType=ShV;DupType=.
ch09	51292623	SNP682120	T	C	.	PASS	END=51292623;ChrB=ch09;StartB=64788022;EndB=64788022;Parent=SYN431;VarType=ShV;DupType=.
ch09	51292636	SNP682121	A	G	.	PASS	END=51292636;ChrB=ch09;StartB=64788035;EndB=64788035;Parent=SYN431;VarType=ShV;DupType=.
ch09	51292656	SNP682122	A	T	.	PASS	END=51292656;ChrB=ch09;StartB=64788055;EndB=64788055;Parent=SYN431;VarType=ShV;DupType=.
ch09	51292675	SNP682123	A	G	.	PASS	END=51292675;ChrB=ch09;StartB=64788074;EndB=64788074;Parent=SYN431;VarType=ShV;DupType=.
ch09	51292684	SNP682124	G	A	.	PASS	END=51292684;ChrB=ch09;StartB=64788083;EndB=64788083;Parent=SYN431;VarType=ShV;DupType=.
ch09	51292775	SNP682125	G	T	.	PASS	END=51292775;ChrB=ch09;StartB=64788174;EndB=64788174;Parent=SYN431;VarType=ShV;DupType=.
ch09	51292860	SNP682126	C	T	.	PASS	END=51292860;ChrB=ch09;StartB=64788259;EndB=64788259;Parent=SYN431;VarType=ShV;DupType=.
ch09	51292864	SNP682127	A	C	.	PASS	END=51292864;ChrB=ch09;StartB=64788263;EndB=64788263;Parent=SYN431;VarType=ShV;DupType=.
ch09	51292892	SNP682128	C	A	.	PASS	END=51292892;ChrB=ch09;StartB=64788291;EndB=64788291;Parent=SYN431;VarType=ShV;DupType=.
ch09	51292898	SNP682129	G	C	.	PASS	END=51292898;ChrB=ch09;StartB=64788297;EndB=64788297;Parent=SYN431;VarType=ShV;DupType=.
ch09	51292913	SNP682130	G	T	.	PASS	END=51292913;ChrB=ch09;StartB=64788312;EndB=64788312;Parent=SYN431;VarType=ShV;DupType=.
ch09	51292931	SNP682131	T	C	.	PASS	END=51292931;ChrB=ch09;StartB=64788330;EndB=64788330;Parent=SYN431;VarType=ShV;DupType=.
ch09	51292978	SNP682132	A	T	.	PASS	END=51292978;ChrB=ch09;StartB=64788377;EndB=64788377;Parent=SYN431;VarType=ShV;DupType=.
ch09	51293019	SNP682133	C	T	.	PASS	END=51293019;ChrB=ch09;StartB=64788418;EndB=64788418;Parent=SYN431;VarType=ShV;DupType=.
ch09	51293024	SNP682134	T	C	.	PASS	END=51293024;ChrB=ch09;StartB=64788423;EndB=64788423;Parent=SYN431;VarType=ShV;DupType=.
ch09	51293101	SNP682135	A	C	.	PASS	END=51293101;ChrB=ch09;StartB=64788500;EndB=64788500;Parent=SYN431;VarType=ShV;DupType=.
ch09	51293129	SNP682136	C	A	.	PASS	END=51293129;ChrB=ch09;StartB=64788528;EndB=64788528;Parent=SYN431;VarType=ShV;DupType=.
ch09	51293131	DEL682137	CT	C	.	PASS	END=51293132;ChrB=ch09;StartB=64788530;EndB=64788530;Parent=SYN431;VarType=ShV;DupType=.
ch09	51293152	SNP682138	C	T	.	PASS	END=51293152;ChrB=ch09;StartB=64788550;EndB=64788550;Parent=SYN431;VarType=ShV;DupType=.
ch09	51293175	SNP682139	A	T	.	PASS	END=51293175;ChrB=ch09;StartB=64788573;EndB=64788573;Parent=SYN431;VarType=ShV;DupType=.
ch09	51293177	SNP682140	C	G	.	PASS	END=51293177;ChrB=ch09;StartB=64788575;EndB=64788575;Parent=SYN431;VarType=ShV;DupType=.
ch09	51293187	SNP682141	T	G	.	PASS	END=51293187;ChrB=ch09;StartB=64788585;EndB=64788585;Parent=SYN431;VarType=ShV;DupType=.
ch09	51293201	SNP682142	G	A	.	PASS	END=51293201;ChrB=ch09;StartB=64788599;EndB=64788599;Parent=SYN431;VarType=ShV;DupType=.
ch09	51293219	SNP682143	C	G	.	PASS	END=51293219;ChrB=ch09;StartB=64788617;EndB=64788617;Parent=SYN431;VarType=ShV;DupType=.
ch09	51293255	SNP682144	C	A	.	PASS	END=51293255;ChrB=ch09;StartB=64788653;EndB=64788653;Parent=SYN431;VarType=ShV;DupType=.
ch09	51293260	SNP682145	G	A	.	PASS	END=51293260;ChrB=ch09;StartB=64788658;EndB=64788658;Parent=SYN431;VarType=ShV;DupType=.
ch09	51293279	SNP682146	G	T	.	PASS	END=51293279;ChrB=ch09;StartB=64788677;EndB=64788677;Parent=SYN431;VarType=ShV;DupType=.
ch09	51293280	SNP682147	G	T	.	PASS	END=51293280;ChrB=ch09;StartB=64788678;EndB=64788678;Parent=SYN431;VarType=ShV;DupType=.
ch09	51293283	SNP682148	G	T	.	PASS	END=51293283;ChrB=ch09;StartB=64788681;EndB=64788681;Parent=SYN431;VarType=ShV;DupType=.
ch09	51293285	SNP682149	G	T	.	PASS	END=51293285;ChrB=ch09;StartB=64788683;EndB=64788683;Parent=SYN431;VarType=ShV;DupType=.
ch09	51293308	SNP682150	A	G	.	PASS	END=51293308;ChrB=ch09;StartB=64788706;EndB=64788706;Parent=SYN431;VarType=ShV;DupType=.
ch09	51293309	SNP682151	G	A	.	PASS	END=51293309;ChrB=ch09;StartB=64788707;EndB=64788707;Parent=SYN431;VarType=ShV;DupType=.
ch09	51293327	SNP682152	T	C	.	PASS	END=51293327;ChrB=ch09;StartB=64788725;EndB=64788725;Parent=SYN431;VarType=ShV;DupType=.
ch09	51293328	SNP682153	T	A	.	PASS	END=51293328;ChrB=ch09;StartB=64788726;EndB=64788726;Parent=SYN431;VarType=ShV;DupType=.
ch09	51293329	SNP682154	T	C	.	PASS	END=51293329;ChrB=ch09;StartB=64788727;EndB=64788727;Parent=SYN431;VarType=ShV;DupType=.
ch09	51293338	SNP682155	C	T	.	PASS	END=51293338;ChrB=ch09;StartB=64788736;EndB=64788736;Parent=SYN431;VarType=ShV;DupType=.
ch09	51293375	SNP682156	C	G	.	PASS	END=51293375;ChrB=ch09;StartB=64788773;EndB=64788773;Parent=SYN431;VarType=ShV;DupType=.
ch09	51293387	SNP682157	T	A	.	PASS	END=51293387;ChrB=ch09;StartB=64788785;EndB=64788785;Parent=SYN431;VarType=ShV;DupType=.
ch09	51293432	SNP682158	T	C	.	PASS	END=51293432;ChrB=ch09;StartB=64788830;EndB=64788830;Parent=SYN431;VarType=ShV;DupType=.
ch09	51293436	SNP682159	A	C	.	PASS	END=51293436;ChrB=ch09;StartB=64788834;EndB=64788834;Parent=SYN431;VarType=ShV;DupType=.
ch09	51293471	SNP682160	C	A	.	PASS	END=51293471;ChrB=ch09;StartB=64788869;EndB=64788869;Parent=SYN431;VarType=ShV;DupType=.
ch09	51293528	SNP682161	T	C	.	PASS	END=51293528;ChrB=ch09;StartB=64788926;EndB=64788926;Parent=SYN431;VarType=ShV;DupType=.
ch09	51293547	SNP682162	A	G	.	PASS	END=51293547;ChrB=ch09;StartB=64788945;EndB=64788945;Parent=SYN431;VarType=ShV;DupType=.
ch09	51293556	SNP682163	T	A	.	PASS	END=51293556;ChrB=ch09;StartB=64788954;EndB=64788954;Parent=SYN431;VarType=ShV;DupType=.
ch09	51293574	SNP682164	T	C	.	PASS	END=51293574;ChrB=ch09;StartB=64788972;EndB=64788972;Parent=SYN431;VarType=ShV;DupType=.
ch09	51293588	SNP682165	T	C	.	PASS	END=51293588;ChrB=ch09;StartB=64788986;EndB=64788986;Parent=SYN431;VarType=ShV;DupType=.
ch09	51293600	SNP682166	C	T	.	PASS	END=51293600;ChrB=ch09;StartB=64788998;EndB=64788998;Parent=SYN431;VarType=ShV;DupType=.
ch09	51293601	SNP682167	A	G	.	PASS	END=51293601;ChrB=ch09;StartB=64788999;EndB=64788999;Parent=SYN431;VarType=ShV;DupType=.
ch09	51293603	SNP682168	G	A	.	PASS	END=51293603;ChrB=ch09;StartB=64789001;EndB=64789001;Parent=SYN431;VarType=ShV;DupType=.
ch09	51293644	SNP682169	C	A	.	PASS	END=51293644;ChrB=ch09;StartB=64789042;EndB=64789042;Parent=SYN431;VarType=ShV;DupType=.
ch09	51293720	SNP682170	A	G	.	PASS	END=51293720;ChrB=ch09;StartB=64789118;EndB=64789118;Parent=SYN431;VarType=ShV;DupType=.
ch09	51293735	SNP682171	C	T	.	PASS	END=51293735;ChrB=ch09;StartB=64789133;EndB=64789133;Parent=SYN431;VarType=ShV;DupType=.
ch09	51293746	SNP682172	T	C	.	PASS	END=51293746;ChrB=ch09;StartB=64789144;EndB=64789144;Parent=SYN431;VarType=ShV;DupType=.
ch09	51293772	SNP682173	G	C	.	PASS	END=51293772;ChrB=ch09;StartB=64789170;EndB=64789170;Parent=SYN431;VarType=ShV;DupType=.
ch09	51293809	SNP682174	A	G	.	PASS	END=51293809;ChrB=ch09;StartB=64789207;EndB=64789207;Parent=SYN431;VarType=ShV;DupType=.
ch09	51293869	SNP682175	C	T	.	PASS	END=51293869;ChrB=ch09;StartB=64789267;EndB=64789267;Parent=SYN431;VarType=ShV;DupType=.
ch09	51293871	SNP682176	A	G	.	PASS	END=51293871;ChrB=ch09;StartB=64789269;EndB=64789269;Parent=SYN431;VarType=ShV;DupType=.
ch09	51293877	SNP682177	T	C	.	PASS	END=51293877;ChrB=ch09;StartB=64789275;EndB=64789275;Parent=SYN431;VarType=ShV;DupType=.
ch09	51293891	SNP682178	C	G	.	PASS	END=51293891;ChrB=ch09;StartB=64789289;EndB=64789289;Parent=SYN431;VarType=ShV;DupType=.
ch09	51293903	SNP682179	G	C	.	PASS	END=51293903;ChrB=ch09;StartB=64789301;EndB=64789301;Parent=SYN431;VarType=ShV;DupType=.
ch09	51293933	SNP682180	A	G	.	PASS	END=51293933;ChrB=ch09;StartB=64789331;EndB=64789331;Parent=SYN431;VarType=ShV;DupType=.
ch09	51293964	SNP682181	T	A	.	PASS	END=51293964;ChrB=ch09;StartB=64789362;EndB=64789362;Parent=SYN431;VarType=ShV;DupType=.
ch09	51293966	SNP682182	C	A	.	PASS	END=51293966;ChrB=ch09;StartB=64789364;EndB=64789364;Parent=SYN431;VarType=ShV;DupType=.
ch09	51294002	SNP682183	A	C	.	PASS	END=51294002;ChrB=ch09;StartB=64789400;EndB=64789400;Parent=SYN431;VarType=ShV;DupType=.
ch09	51294034	SNP682184	C	G	.	PASS	END=51294034;ChrB=ch09;StartB=64789432;EndB=64789432;Parent=SYN431;VarType=ShV;DupType=.
ch09	51294051	SNP682185	T	C	.	PASS	END=51294051;ChrB=ch09;StartB=64789449;EndB=64789449;Parent=SYN431;VarType=ShV;DupType=.
ch09	51294059	SNP682186	T	G	.	PASS	END=51294059;ChrB=ch09;StartB=64789457;EndB=64789457;Parent=SYN431;VarType=ShV;DupType=.
ch09	51294061	SNP682187	T	A	.	PASS	END=51294061;ChrB=ch09;StartB=64789459;EndB=64789459;Parent=SYN431;VarType=ShV;DupType=.
ch09	51294066	SNP682188	G	A	.	PASS	END=51294066;ChrB=ch09;StartB=64789464;EndB=64789464;Parent=SYN431;VarType=ShV;DupType=.
ch09	51294139	SNP682189	C	A	.	PASS	END=51294139;ChrB=ch09;StartB=64789537;EndB=64789537;Parent=SYN431;VarType=ShV;DupType=.
ch09	51294141	SNP682190	T	C	.	PASS	END=51294141;ChrB=ch09;StartB=64789539;EndB=64789539;Parent=SYN431;VarType=ShV;DupType=.
ch09	51294158	SNP682191	A	G	.	PASS	END=51294158;ChrB=ch09;StartB=64789556;EndB=64789556;Parent=SYN431;VarType=ShV;DupType=.
ch09	51294181	SNP682192	A	C	.	PASS	END=51294181;ChrB=ch09;StartB=64789579;EndB=64789579;Parent=SYN431;VarType=ShV;DupType=.
ch09	51294250	SNP682193	T	C	.	PASS	END=51294250;ChrB=ch09;StartB=64789648;EndB=64789648;Parent=SYN431;VarType=ShV;DupType=.
ch09	51294262	INS682194	G	GC	.	PASS	END=51294262;ChrB=ch09;StartB=64789660;EndB=64789661;Parent=SYN431;VarType=ShV;DupType=.
ch09	51294273	SNP682195	G	A	.	PASS	END=51294273;ChrB=ch09;StartB=64789672;EndB=64789672;Parent=SYN431;VarType=ShV;DupType=.
ch09	51294300	SNP682196	T	A	.	PASS	END=51294300;ChrB=ch09;StartB=64789699;EndB=64789699;Parent=SYN431;VarType=ShV;DupType=.
ch09	51294334	SNP682197	T	G	.	PASS	END=51294334;ChrB=ch09;StartB=64789733;EndB=64789733;Parent=SYN431;VarType=ShV;DupType=.
ch09	51294407	INS682198	T	TC	.	PASS	END=51294407;ChrB=ch09;StartB=64789806;EndB=64789807;Parent=SYN431;VarType=ShV;DupType=.
ch09	51294412	SNP682199	T	A	.	PASS	END=51294412;ChrB=ch09;StartB=64789812;EndB=64789812;Parent=SYN431;VarType=ShV;DupType=.
ch09	51294415	SNP682200	T	A	.	PASS	END=51294415;ChrB=ch09;StartB=64789815;EndB=64789815;Parent=SYN431;VarType=ShV;DupType=.
ch09	51294419	SNP682201	A	T	.	PASS	END=51294419;ChrB=ch09;StartB=64789819;EndB=64789819;Parent=SYN431;VarType=ShV;DupType=.
ch09	51294437	SNP682202	G	C	.	PASS	END=51294437;ChrB=ch09;StartB=64789837;EndB=64789837;Parent=SYN431;VarType=ShV;DupType=.
ch09	51294454	SNP682203	T	G	.	PASS	END=51294454;ChrB=ch09;StartB=64789854;EndB=64789854;Parent=SYN431;VarType=ShV;DupType=.
ch09	51294470	INS682204	A	AT	.	PASS	END=51294470;ChrB=ch09;StartB=64789870;EndB=64789871;Parent=SYN431;VarType=ShV;DupType=.
ch09	51294472	SNP682205	A	G	.	PASS	END=51294472;ChrB=ch09;StartB=64789873;EndB=64789873;Parent=SYN431;VarType=ShV;DupType=.
ch09	51294475	SNP682206	T	A	.	PASS	END=51294475;ChrB=ch09;StartB=64789876;EndB=64789876;Parent=SYN431;VarType=ShV;DupType=.
ch09	51294500	SNP682207	G	A	.	PASS	END=51294500;ChrB=ch09;StartB=64789901;EndB=64789901;Parent=SYN431;VarType=ShV;DupType=.
ch09	51294511	SNP682208	C	T	.	PASS	END=51294511;ChrB=ch09;StartB=64789912;EndB=64789912;Parent=SYN431;VarType=ShV;DupType=.
ch09	51294520	INS682209	A	ATTTACTCC	.	PASS	END=51294520;ChrB=ch09;StartB=64789921;EndB=64789929;Parent=SYN431;VarType=ShV;DupType=.
ch09	51294539	SNP682210	T	C	.	PASS	END=51294539;ChrB=ch09;StartB=64789948;EndB=64789948;Parent=SYN431;VarType=ShV;DupType=.
ch09	51294595	SNP682211	C	T	.	PASS	END=51294595;ChrB=ch09;StartB=64790004;EndB=64790004;Parent=SYN431;VarType=ShV;DupType=.
ch09	51294596	SNP682212	C	T	.	PASS	END=51294596;ChrB=ch09;StartB=64790005;EndB=64790005;Parent=SYN431;VarType=ShV;DupType=.
ch09	51294601	SNP682213	T	C	.	PASS	END=51294601;ChrB=ch09;StartB=64790010;EndB=64790010;Parent=SYN431;VarType=ShV;DupType=.
ch09	51294618	SNP682214	T	A	.	PASS	END=51294618;ChrB=ch09;StartB=64790027;EndB=64790027;Parent=SYN431;VarType=ShV;DupType=.
ch09	51294627	DEL682215	CT	C	.	PASS	END=51294628;ChrB=ch09;StartB=64790036;EndB=64790036;Parent=SYN431;VarType=ShV;DupType=.
ch09	51294652	SNP682216	A	G	.	PASS	END=51294652;ChrB=ch09;StartB=64790060;EndB=64790060;Parent=SYN431;VarType=ShV;DupType=.
ch09	51294665	SNP682217	A	C	.	PASS	END=51294665;ChrB=ch09;StartB=64790073;EndB=64790073;Parent=SYN431;VarType=ShV;DupType=.
ch09	51294693	SNP682218	A	C	.	PASS	END=51294693;ChrB=ch09;StartB=64790101;EndB=64790101;Parent=SYN431;VarType=ShV;DupType=.
ch09	51294701	SNP682219	A	T	.	PASS	END=51294701;ChrB=ch09;StartB=64790109;EndB=64790109;Parent=SYN431;VarType=ShV;DupType=.
ch09	51294728	SNP682220	A	G	.	PASS	END=51294728;ChrB=ch09;StartB=64790136;EndB=64790136;Parent=SYN431;VarType=ShV;DupType=.
ch09	51294755	SNP682221	T	C	.	PASS	END=51294755;ChrB=ch09;StartB=64790163;EndB=64790163;Parent=SYN431;VarType=ShV;DupType=.
ch09	51294767	SNP682222	C	G	.	PASS	END=51294767;ChrB=ch09;StartB=64790175;EndB=64790175;Parent=SYN431;VarType=ShV;DupType=.
ch09	51294780	SNP682223	A	C	.	PASS	END=51294780;ChrB=ch09;StartB=64790188;EndB=64790188;Parent=SYN431;VarType=ShV;DupType=.
ch09	51294784	DEL682224	CA	C	.	PASS	END=51294785;ChrB=ch09;StartB=64790192;EndB=64790192;Parent=SYN431;VarType=ShV;DupType=.
ch09	51294793	SNP682225	T	G	.	PASS	END=51294793;ChrB=ch09;StartB=64790200;EndB=64790200;Parent=SYN431;VarType=ShV;DupType=.
ch09	51294916	SNP682226	A	G	.	PASS	END=51294916;ChrB=ch09;StartB=64790323;EndB=64790323;Parent=SYN431;VarType=ShV;DupType=.
ch09	51294941	DEL682227	AG	A	.	PASS	END=51294942;ChrB=ch09;StartB=64790348;EndB=64790348;Parent=SYN431;VarType=ShV;DupType=.
ch09	51294947	SNP682228	G	A	.	PASS	END=51294947;ChrB=ch09;StartB=64790353;EndB=64790353;Parent=SYN431;VarType=ShV;DupType=.
ch09	51294956	SNP682229	A	G	.	PASS	END=51294956;ChrB=ch09;StartB=64790362;EndB=64790362;Parent=SYN431;VarType=ShV;DupType=.
ch09	51295008	SNP682230	G	C	.	PASS	END=51295008;ChrB=ch09;StartB=64790414;EndB=64790414;Parent=SYN431;VarType=ShV;DupType=.
ch09	51295022	SNP682231	T	C	.	PASS	END=51295022;ChrB=ch09;StartB=64790428;EndB=64790428;Parent=SYN431;VarType=ShV;DupType=.
ch09	51295074	SNP682232	T	C	.	PASS	END=51295074;ChrB=ch09;StartB=64790480;EndB=64790480;Parent=SYN431;VarType=ShV;DupType=.
ch09	51295083	SNP682233	A	G	.	PASS	END=51295083;ChrB=ch09;StartB=64790489;EndB=64790489;Parent=SYN431;VarType=ShV;DupType=.
ch09	51295107	SNP682234	C	A	.	PASS	END=51295107;ChrB=ch09;StartB=64790513;EndB=64790513;Parent=SYN431;VarType=ShV;DupType=.
ch09	51295119	SNP682235	A	G	.	PASS	END=51295119;ChrB=ch09;StartB=64790525;EndB=64790525;Parent=SYN431;VarType=ShV;DupType=.
ch09	51295136	SNP682236	T	A	.	PASS	END=51295136;ChrB=ch09;StartB=64790542;EndB=64790542;Parent=SYN431;VarType=ShV;DupType=.
ch09	51295137	SNP682237	T	C	.	PASS	END=51295137;ChrB=ch09;StartB=64790543;EndB=64790543;Parent=SYN431;VarType=ShV;DupType=.
ch09	51295159	SNP682238	T	G	.	PASS	END=51295159;ChrB=ch09;StartB=64790565;EndB=64790565;Parent=SYN431;VarType=ShV;DupType=.
ch09	51295190	SNP682239	T	C	.	PASS	END=51295190;ChrB=ch09;StartB=64790596;EndB=64790596;Parent=SYN431;VarType=ShV;DupType=.
ch09	51295203	SNP682240	G	C	.	PASS	END=51295203;ChrB=ch09;StartB=64790609;EndB=64790609;Parent=SYN431;VarType=ShV;DupType=.
ch09	51295204	SNP682241	C	T	.	PASS	END=51295204;ChrB=ch09;StartB=64790610;EndB=64790610;Parent=SYN431;VarType=ShV;DupType=.
ch09	51295223	SNP682242	T	C	.	PASS	END=51295223;ChrB=ch09;StartB=64790629;EndB=64790629;Parent=SYN431;VarType=ShV;DupType=.
ch09	51295242	SNP682243	A	G	.	PASS	END=51295242;ChrB=ch09;StartB=64790648;EndB=64790648;Parent=SYN431;VarType=ShV;DupType=.
ch09	51295244	INS682244	C	CT	.	PASS	END=51295244;ChrB=ch09;StartB=64790650;EndB=64790651;Parent=SYN431;VarType=ShV;DupType=.
ch09	51295246	SNP682245	G	C	.	PASS	END=51295246;ChrB=ch09;StartB=64790653;EndB=64790653;Parent=SYN431;VarType=ShV;DupType=.
ch09	51295303	SNP682246	T	A	.	PASS	END=51295303;ChrB=ch09;StartB=64790710;EndB=64790710;Parent=SYN431;VarType=ShV;DupType=.
ch09	51295306	SNP682247	T	G	.	PASS	END=51295306;ChrB=ch09;StartB=64790713;EndB=64790713;Parent=SYN431;VarType=ShV;DupType=.
ch09	51295331	SNP682248	T	C	.	PASS	END=51295331;ChrB=ch09;StartB=64790738;EndB=64790738;Parent=SYN431;VarType=ShV;DupType=.
ch09	51295332	SNP682249	G	C	.	PASS	END=51295332;ChrB=ch09;StartB=64790739;EndB=64790739;Parent=SYN431;VarType=ShV;DupType=.
ch09	51295344	DEL682250	AT	A	.	PASS	END=51295345;ChrB=ch09;StartB=64790751;EndB=64790751;Parent=SYN431;VarType=ShV;DupType=.
ch09	51295358	SNP682251	A	C	.	PASS	END=51295358;ChrB=ch09;StartB=64790764;EndB=64790764;Parent=SYN431;VarType=ShV;DupType=.
ch09	51295384	SNP682252	A	G	.	PASS	END=51295384;ChrB=ch09;StartB=64790790;EndB=64790790;Parent=SYN431;VarType=ShV;DupType=.
ch09	51295390	SNP682253	T	C	.	PASS	END=51295390;ChrB=ch09;StartB=64790796;EndB=64790796;Parent=SYN431;VarType=ShV;DupType=.
ch09	51295391	SNP682254	T	G	.	PASS	END=51295391;ChrB=ch09;StartB=64790797;EndB=64790797;Parent=SYN431;VarType=ShV;DupType=.
ch09	51295394	SNP682255	T	A	.	PASS	END=51295394;ChrB=ch09;StartB=64790800;EndB=64790800;Parent=SYN431;VarType=ShV;DupType=.
ch09	51295412	SNP682256	T	C	.	PASS	END=51295412;ChrB=ch09;StartB=64790818;EndB=64790818;Parent=SYN431;VarType=ShV;DupType=.
ch09	51295440	INS682257	T	TA	.	PASS	END=51295440;ChrB=ch09;StartB=64790846;EndB=64790847;Parent=SYN431;VarType=ShV;DupType=.
ch09	51295488	SNP682258	A	G	.	PASS	END=51295488;ChrB=ch09;StartB=64790895;EndB=64790895;Parent=SYN431;VarType=ShV;DupType=.
ch09	51295491	SNP682259	T	C	.	PASS	END=51295491;ChrB=ch09;StartB=64790898;EndB=64790898;Parent=SYN431;VarType=ShV;DupType=.
ch09	51295511	SNP682260	C	G	.	PASS	END=51295511;ChrB=ch09;StartB=64790918;EndB=64790918;Parent=SYN431;VarType=ShV;DupType=.
ch09	51295520	SNP682261	T	C	.	PASS	END=51295520;ChrB=ch09;StartB=64790927;EndB=64790927;Parent=SYN431;VarType=ShV;DupType=.
ch09	51295549	INS682262	G	GAA	.	PASS	END=51295549;ChrB=ch09;StartB=64790956;EndB=64790958;Parent=SYN431;VarType=ShV;DupType=.
ch09	51295559	SNP682263	G	C	.	PASS	END=51295559;ChrB=ch09;StartB=64790968;EndB=64790968;Parent=SYN431;VarType=ShV;DupType=.
ch09	51295570	SNP682264	A	T	.	PASS	END=51295570;ChrB=ch09;StartB=64790979;EndB=64790979;Parent=SYN431;VarType=ShV;DupType=.
ch09	51295615	SNP682265	G	C	.	PASS	END=51295615;ChrB=ch09;StartB=64791024;EndB=64791024;Parent=SYN431;VarType=ShV;DupType=.
ch09	51295648	SNP682266	A	T	.	PASS	END=51295648;ChrB=ch09;StartB=64791057;EndB=64791057;Parent=SYN431;VarType=ShV;DupType=.
ch09	51295655	SNP682267	G	A	.	PASS	END=51295655;ChrB=ch09;StartB=64791064;EndB=64791064;Parent=SYN431;VarType=ShV;DupType=.
ch09	51295661	SNP682268	C	T	.	PASS	END=51295661;ChrB=ch09;StartB=64791070;EndB=64791070;Parent=SYN431;VarType=ShV;DupType=.
ch09	51295680	SNP682269	A	G	.	PASS	END=51295680;ChrB=ch09;StartB=64791089;EndB=64791089;Parent=SYN431;VarType=ShV;DupType=.
ch09	51295749	SNP682270	T	A	.	PASS	END=51295749;ChrB=ch09;StartB=64791158;EndB=64791158;Parent=SYN431;VarType=ShV;DupType=.
ch09	51295767	SNP682271	A	C	.	PASS	END=51295767;ChrB=ch09;StartB=64791176;EndB=64791176;Parent=SYN431;VarType=ShV;DupType=.
ch09	51295791	SNP682272	C	T	.	PASS	END=51295791;ChrB=ch09;StartB=64791200;EndB=64791200;Parent=SYN431;VarType=ShV;DupType=.
ch09	51295812	INS682273	C	CA	.	PASS	END=51295812;ChrB=ch09;StartB=64791221;EndB=64791222;Parent=SYN431;VarType=ShV;DupType=.
ch09	51295826	SNP682274	T	C	.	PASS	END=51295826;ChrB=ch09;StartB=64791236;EndB=64791236;Parent=SYN431;VarType=ShV;DupType=.
ch09	51295829	SNP682275	T	A	.	PASS	END=51295829;ChrB=ch09;StartB=64791239;EndB=64791239;Parent=SYN431;VarType=ShV;DupType=.
ch09	51295843	SNP682276	C	G	.	PASS	END=51295843;ChrB=ch09;StartB=64791253;EndB=64791253;Parent=SYN431;VarType=ShV;DupType=.
ch09	51295870	SNP682277	G	A	.	PASS	END=51295870;ChrB=ch09;StartB=64791280;EndB=64791280;Parent=SYN431;VarType=ShV;DupType=.
ch09	51295881	SNP682278	C	A	.	PASS	END=51295881;ChrB=ch09;StartB=64791291;EndB=64791291;Parent=SYN431;VarType=ShV;DupType=.
ch09	51295886	SNP682279	C	A	.	PASS	END=51295886;ChrB=ch09;StartB=64791296;EndB=64791296;Parent=SYN431;VarType=ShV;DupType=.
ch09	51295903	INS682280	G	GATTCGTGATAACTATATTTTTGGGTAAAATC	.	PASS	END=51295903;ChrB=ch09;StartB=64791313;EndB=64791344;Parent=SYN431;VarType=ShV;DupType=.
ch09	51295910	INS682281	G	GC	.	PASS	END=51295910;ChrB=ch09;StartB=64791351;EndB=64791352;Parent=SYN431;VarType=ShV;DupType=.
ch09	51295911	SNP682282	T	C	.	PASS	END=51295911;ChrB=ch09;StartB=64791353;EndB=64791353;Parent=SYN431;VarType=ShV;DupType=.
ch09	51295963	SNP682283	T	A	.	PASS	END=51295963;ChrB=ch09;StartB=64791405;EndB=64791405;Parent=SYN431;VarType=ShV;DupType=.
ch09	51295965	SNP682284	G	A	.	PASS	END=51295965;ChrB=ch09;StartB=64791407;EndB=64791407;Parent=SYN431;VarType=ShV;DupType=.
ch09	51295969	SNP682285	A	G	.	PASS	END=51295969;ChrB=ch09;StartB=64791411;EndB=64791411;Parent=SYN431;VarType=ShV;DupType=.
ch09	51295974	SNP682286	G	T	.	PASS	END=51295974;ChrB=ch09;StartB=64791416;EndB=64791416;Parent=SYN431;VarType=ShV;DupType=.
ch09	51295982	SNP682287	T	C	.	PASS	END=51295982;ChrB=ch09;StartB=64791424;EndB=64791424;Parent=SYN431;VarType=ShV;DupType=.
ch09	51296006	SNP682288	T	C	.	PASS	END=51296006;ChrB=ch09;StartB=64791448;EndB=64791448;Parent=SYN431;VarType=ShV;DupType=.
ch09	51296050	SNP682289	C	A	.	PASS	END=51296050;ChrB=ch09;StartB=64791492;EndB=64791492;Parent=SYN431;VarType=ShV;DupType=.
ch09	51296100	DEL682290	GT	G	.	PASS	END=51296101;ChrB=ch09;StartB=64791542;EndB=64791542;Parent=SYN431;VarType=ShV;DupType=.
ch09	51296114	SNP682291	A	C	.	PASS	END=51296114;ChrB=ch09;StartB=64791555;EndB=64791555;Parent=SYN431;VarType=ShV;DupType=.
ch09	51296117	SNP682292	G	C	.	PASS	END=51296117;ChrB=ch09;StartB=64791558;EndB=64791558;Parent=SYN431;VarType=ShV;DupType=.
ch09	51296149	SNP682293	A	T	.	PASS	END=51296149;ChrB=ch09;StartB=64791590;EndB=64791590;Parent=SYN431;VarType=ShV;DupType=.
ch09	51296164	SNP682294	G	A	.	PASS	END=51296164;ChrB=ch09;StartB=64791605;EndB=64791605;Parent=SYN431;VarType=ShV;DupType=.
ch09	51296172	SNP682295	T	G	.	PASS	END=51296172;ChrB=ch09;StartB=64791613;EndB=64791613;Parent=SYN431;VarType=ShV;DupType=.
ch09	51296227	SNP682296	T	G	.	PASS	END=51296227;ChrB=ch09;StartB=64791668;EndB=64791668;Parent=SYN431;VarType=ShV;DupType=.
ch09	51296254	SNP682297	T	A	.	PASS	END=51296254;ChrB=ch09;StartB=64791695;EndB=64791695;Parent=SYN431;VarType=ShV;DupType=.
ch09	51296342	INS682298	A	AC	.	PASS	END=51296342;ChrB=ch09;StartB=64791783;EndB=64791784;Parent=SYN431;VarType=ShV;DupType=.
ch09	51296354	SNP682299	A	T	.	PASS	END=51296354;ChrB=ch09;StartB=64791796;EndB=64791796;Parent=SYN431;VarType=ShV;DupType=.
ch09	51296365	SNP682300	A	T	.	PASS	END=51296365;ChrB=ch09;StartB=64791807;EndB=64791807;Parent=SYN431;VarType=ShV;DupType=.
ch09	51296382	SNP682301	C	T	.	PASS	END=51296382;ChrB=ch09;StartB=64791824;EndB=64791824;Parent=SYN431;VarType=ShV;DupType=.
ch09	51296408	SNP682302	G	T	.	PASS	END=51296408;ChrB=ch09;StartB=64791850;EndB=64791850;Parent=SYN431;VarType=ShV;DupType=.
ch09	51296413	SNP682303	T	C	.	PASS	END=51296413;ChrB=ch09;StartB=64791855;EndB=64791855;Parent=SYN431;VarType=ShV;DupType=.
ch09	51296419	SNP682304	G	T	.	PASS	END=51296419;ChrB=ch09;StartB=64791861;EndB=64791861;Parent=SYN431;VarType=ShV;DupType=.
ch09	51296426	SNP682305	T	G	.	PASS	END=51296426;ChrB=ch09;StartB=64791868;EndB=64791868;Parent=SYN431;VarType=ShV;DupType=.
ch09	51296435	SNP682306	T	C	.	PASS	END=51296435;ChrB=ch09;StartB=64791877;EndB=64791877;Parent=SYN431;VarType=ShV;DupType=.
ch09	51296445	SNP682307	C	T	.	PASS	END=51296445;ChrB=ch09;StartB=64791887;EndB=64791887;Parent=SYN431;VarType=ShV;DupType=.
ch09	51296452	SNP682308	T	A	.	PASS	END=51296452;ChrB=ch09;StartB=64791894;EndB=64791894;Parent=SYN431;VarType=ShV;DupType=.
ch09	51296477	SNP682309	T	A	.	PASS	END=51296477;ChrB=ch09;StartB=64791919;EndB=64791919;Parent=SYN431;VarType=ShV;DupType=.
ch09	51296527	INS682310	G	GA	.	PASS	END=51296527;ChrB=ch09;StartB=64791969;EndB=64791970;Parent=SYN431;VarType=ShV;DupType=.
ch09	51296532	SNP682311	G	A	.	PASS	END=51296532;ChrB=ch09;StartB=64791975;EndB=64791975;Parent=SYN431;VarType=ShV;DupType=.
ch09	51296564	SNP682312	G	T	.	PASS	END=51296564;ChrB=ch09;StartB=64792007;EndB=64792007;Parent=SYN431;VarType=ShV;DupType=.
ch09	51296595	SNP682313	T	G	.	PASS	END=51296595;ChrB=ch09;StartB=64792038;EndB=64792038;Parent=SYN431;VarType=ShV;DupType=.
ch09	51296642	NOTAL620	N	<NOTAL>	.	PASS	END=51306883;ChrB=.;StartB=.;EndB=.;Parent=.;VarType=.;DupType=.
ch09	51306884	INVTRAL6831	N	<INVTRAL>	.	PASS	END=51313285;ChrB=ch00;StartB=631896;EndB=625606;Parent=INVTR3557;VarType=.;DupType=.
ch09	51306884	INVTR3557	N	<INVTR>	.	PASS	END=51315172;ChrB=ch00;StartB=623531;EndB=631896;Parent=.;VarType=SR;DupType=-
ch09	51306912	SNP682314	T	C	.	PASS	END=51306912;ChrB=ch00;StartB=631868;EndB=631868;Parent=INVTR3557;VarType=ShV;DupType=.
ch09	51306913	SNP682315	T	C	.	PASS	END=51306913;ChrB=ch00;StartB=631867;EndB=631867;Parent=INVTR3557;VarType=ShV;DupType=.
ch09	51306924	SNP682316	G	A	.	PASS	END=51306924;ChrB=ch00;StartB=631856;EndB=631856;Parent=INVTR3557;VarType=ShV;DupType=.
ch09	51306932	SNP682317	G	T	.	PASS	END=51306932;ChrB=ch00;StartB=631848;EndB=631848;Parent=INVTR3557;VarType=ShV;DupType=.
ch09	51306979	SNP682318	G	T	.	PASS	END=51306979;ChrB=ch00;StartB=631801;EndB=631801;Parent=INVTR3557;VarType=ShV;DupType=.
ch09	51306993	SNP682319	C	T	.	PASS	END=51306993;ChrB=ch00;StartB=631787;EndB=631787;Parent=INVTR3557;VarType=ShV;DupType=.
ch09	51306998	SNP682320	T	C	.	PASS	END=51306998;ChrB=ch00;StartB=631782;EndB=631782;Parent=INVTR3557;VarType=ShV;DupType=.
ch09	51307008	SNP682321	A	G	.	PASS	END=51307008;ChrB=ch00;StartB=631772;EndB=631772;Parent=INVTR3557;VarType=ShV;DupType=.
ch09	51307030	SNP682322	A	G	.	PASS	END=51307030;ChrB=ch00;StartB=631750;EndB=631750;Parent=INVTR3557;VarType=ShV;DupType=.
ch09	51307049	SNP682323	G	C	.	PASS	END=51307049;ChrB=ch00;StartB=631731;EndB=631731;Parent=INVTR3557;VarType=ShV;DupType=.
ch09	51307075	SNP682324	C	T	.	PASS	END=51307075;ChrB=ch00;StartB=631705;EndB=631705;Parent=INVTR3557;VarType=ShV;DupType=.
ch09	51307078	SNP682325	T	A	.	PASS	END=51307078;ChrB=ch00;StartB=631702;EndB=631702;Parent=INVTR3557;VarType=ShV;DupType=.
ch09	51307084	SNP682326	T	C	.	PASS	END=51307084;ChrB=ch00;StartB=631696;EndB=631696;Parent=INVTR3557;VarType=ShV;DupType=.
ch09	51307085	SNP682327	G	T	.	PASS	END=51307085;ChrB=ch00;StartB=631695;EndB=631695;Parent=INVTR3557;VarType=ShV;DupType=.
ch09	51307131	SNP682328	C	T	.	PASS	END=51307131;ChrB=ch00;StartB=631649;EndB=631649;Parent=INVTR3557;VarType=ShV;DupType=.
ch09	51307132	SNP682329	C	A	.	PASS	END=51307132;ChrB=ch00;StartB=631648;EndB=631648;Parent=INVTR3557;VarType=ShV;DupType=.
ch09	51307133	SNP682330	C	T	.	PASS	END=51307133;ChrB=ch00;StartB=631647;EndB=631647;Parent=INVTR3557;VarType=ShV;DupType=.
ch09	51307194	SNP682331	G	A	.	PASS	END=51307194;ChrB=ch00;StartB=631586;EndB=631586;Parent=INVTR3557;VarType=ShV;DupType=.
ch09	51307218	SNP682332	C	T	.	PASS	END=51307218;ChrB=ch00;StartB=631562;EndB=631562;Parent=INVTR3557;VarType=ShV;DupType=.
ch09	51307240	SNP682333	T	C	.	PASS	END=51307240;ChrB=ch00;StartB=631540;EndB=631540;Parent=INVTR3557;VarType=ShV;DupType=.
ch09	51307242	SNP682334	T	C	.	PASS	END=51307242;ChrB=ch00;StartB=631538;EndB=631538;Parent=INVTR3557;VarType=ShV;DupType=.
ch09	51307270	SNP682335	A	T	.	PASS	END=51307270;ChrB=ch00;StartB=631510;EndB=631510;Parent=INVTR3557;VarType=ShV;DupType=.
ch09	51307324	SNP682336	G	T	.	PASS	END=51307324;ChrB=ch00;StartB=631456;EndB=631456;Parent=INVTR3557;VarType=ShV;DupType=.
ch09	51307327	SNP682337	G	T	.	PASS	END=51307327;ChrB=ch00;StartB=631453;EndB=631453;Parent=INVTR3557;VarType=ShV;DupType=.
ch09	51307328	SNP682338	G	A	.	PASS	END=51307328;ChrB=ch00;StartB=631452;EndB=631452;Parent=INVTR3557;VarType=ShV;DupType=.
ch09	51307329	SNP682339	A	T	.	PASS	END=51307329;ChrB=ch00;StartB=631451;EndB=631451;Parent=INVTR3557;VarType=ShV;DupType=.
ch09	51307339	SNP682340	A	C	.	PASS	END=51307339;ChrB=ch00;StartB=631441;EndB=631441;Parent=INVTR3557;VarType=ShV;DupType=.
ch09	51307389	SNP682341	T	C	.	PASS	END=51307389;ChrB=ch00;StartB=631391;EndB=631391;Parent=INVTR3557;VarType=ShV;DupType=.
ch09	51307412	SNP682342	A	T	.	PASS	END=51307412;ChrB=ch00;StartB=631368;EndB=631368;Parent=INVTR3557;VarType=ShV;DupType=.
ch09	51307427	SNP682343	G	A	.	PASS	END=51307427;ChrB=ch00;StartB=631353;EndB=631353;Parent=INVTR3557;VarType=ShV;DupType=.
ch09	51307431	SNP682344	A	T	.	PASS	END=51307431;ChrB=ch00;StartB=631349;EndB=631349;Parent=INVTR3557;VarType=ShV;DupType=.
ch09	51307435	SNP682345	G	T	.	PASS	END=51307435;ChrB=ch00;StartB=631345;EndB=631345;Parent=INVTR3557;VarType=ShV;DupType=.
ch09	51307438	DEL682346	GA	G	.	PASS	END=51307439;ChrB=ch00;StartB=631343;EndB=631343;Parent=INVTR3557;VarType=ShV;DupType=.
ch09	51307455	SNP682347	G	T	.	PASS	END=51307455;ChrB=ch00;StartB=631326;EndB=631326;Parent=INVTR3557;VarType=ShV;DupType=.
ch09	51307463	SNP682348	G	A	.	PASS	END=51307463;ChrB=ch00;StartB=631318;EndB=631318;Parent=INVTR3557;VarType=ShV;DupType=.
ch09	51307465	SNP682349	A	G	.	PASS	END=51307465;ChrB=ch00;StartB=631316;EndB=631316;Parent=INVTR3557;VarType=ShV;DupType=.
ch09	51307479	SNP682350	A	T	.	PASS	END=51307479;ChrB=ch00;StartB=631302;EndB=631302;Parent=INVTR3557;VarType=ShV;DupType=.
ch09	51307518	SNP682351	G	C	.	PASS	END=51307518;ChrB=ch00;StartB=631263;EndB=631263;Parent=INVTR3557;VarType=ShV;DupType=.
ch09	51307524	SNP682352	G	A	.	PASS	END=51307524;ChrB=ch00;StartB=631257;EndB=631257;Parent=INVTR3557;VarType=ShV;DupType=.
ch09	51307535	DEL682353	GA	G	.	PASS	END=51307536;ChrB=ch00;StartB=631247;EndB=631247;Parent=INVTR3557;VarType=ShV;DupType=.
ch09	51307554	SNP682354	T	A	.	PASS	END=51307554;ChrB=ch00;StartB=631228;EndB=631228;Parent=INVTR3557;VarType=ShV;DupType=.
ch09	51307588	SNP682355	A	C	.	PASS	END=51307588;ChrB=ch00;StartB=631194;EndB=631194;Parent=INVTR3557;VarType=ShV;DupType=.
ch09	51307595	INS682356	A	AA	.	PASS	END=51307595;ChrB=ch00;StartB=631187;EndB=631186;Parent=INVTR3557;VarType=ShV;DupType=.
ch09	51307595	INS682357	A	AG	.	PASS	END=51307595;ChrB=ch00;StartB=631186;EndB=631185;Parent=INVTR3557;VarType=ShV;DupType=.
ch09	51307640	SNP682358	A	T	.	PASS	END=51307640;ChrB=ch00;StartB=631140;EndB=631140;Parent=INVTR3557;VarType=ShV;DupType=.
ch09	51307665	SNP682359	A	C	.	PASS	END=51307665;ChrB=ch00;StartB=631115;EndB=631115;Parent=INVTR3557;VarType=ShV;DupType=.
ch09	51307679	SNP682360	T	C	.	PASS	END=51307679;ChrB=ch00;StartB=631101;EndB=631101;Parent=INVTR3557;VarType=ShV;DupType=.
ch09	51307680	SNP682361	T	C	.	PASS	END=51307680;ChrB=ch00;StartB=631100;EndB=631100;Parent=INVTR3557;VarType=ShV;DupType=.
ch09	51307690	SNP682362	C	G	.	PASS	END=51307690;ChrB=ch00;StartB=631090;EndB=631090;Parent=INVTR3557;VarType=ShV;DupType=.
ch09	51307709	SNP682363	G	A	.	PASS	END=51307709;ChrB=ch00;StartB=631071;EndB=631071;Parent=INVTR3557;VarType=ShV;DupType=.
ch09	51307748	SNP682364	C	T	.	PASS	END=51307748;ChrB=ch00;StartB=631032;EndB=631032;Parent=INVTR3557;VarType=ShV;DupType=.
ch09	51307752	DEL682365	AT	A	.	PASS	END=51307753;ChrB=ch00;StartB=631029;EndB=631029;Parent=INVTR3557;VarType=ShV;DupType=.
ch09	51307758	SNP682366	T	A	.	PASS	END=51307758;ChrB=ch00;StartB=631023;EndB=631023;Parent=INVTR3557;VarType=ShV;DupType=.
ch09	51307759	SNP682367	T	A	.	PASS	END=51307759;ChrB=ch00;StartB=631022;EndB=631022;Parent=INVTR3557;VarType=ShV;DupType=.
ch09	51307760	SNP682368	T	A	.	PASS	END=51307760;ChrB=ch00;StartB=631021;EndB=631021;Parent=INVTR3557;VarType=ShV;DupType=.
ch09	51307777	SNP682369	C	T	.	PASS	END=51307777;ChrB=ch00;StartB=631004;EndB=631004;Parent=INVTR3557;VarType=ShV;DupType=.
ch09	51307783	SNP682370	A	T	.	PASS	END=51307783;ChrB=ch00;StartB=630998;EndB=630998;Parent=INVTR3557;VarType=ShV;DupType=.
ch09	51307794	SNP682371	C	G	.	PASS	END=51307794;ChrB=ch00;StartB=630987;EndB=630987;Parent=INVTR3557;VarType=ShV;DupType=.
ch09	51307801	SNP682372	A	G	.	PASS	END=51307801;ChrB=ch00;StartB=630980;EndB=630980;Parent=INVTR3557;VarType=ShV;DupType=.
ch09	51307849	SNP682373	G	A	.	PASS	END=51307849;ChrB=ch00;StartB=630932;EndB=630932;Parent=INVTR3557;VarType=ShV;DupType=.
ch09	51307852	SNP682374	A	T	.	PASS	END=51307852;ChrB=ch00;StartB=630929;EndB=630929;Parent=INVTR3557;VarType=ShV;DupType=.
ch09	51307875	SNP682375	C	T	.	PASS	END=51307875;ChrB=ch00;StartB=630906;EndB=630906;Parent=INVTR3557;VarType=ShV;DupType=.
ch09	51307890	SNP682376	T	A	.	PASS	END=51307890;ChrB=ch00;StartB=630891;EndB=630891;Parent=INVTR3557;VarType=ShV;DupType=.
ch09	51307891	SNP682377	G	T	.	PASS	END=51307891;ChrB=ch00;StartB=630890;EndB=630890;Parent=INVTR3557;VarType=ShV;DupType=.
ch09	51307895	SNP682378	A	G	.	PASS	END=51307895;ChrB=ch00;StartB=630886;EndB=630886;Parent=INVTR3557;VarType=ShV;DupType=.
ch09	51307902	SNP682379	C	T	.	PASS	END=51307902;ChrB=ch00;StartB=630879;EndB=630879;Parent=INVTR3557;VarType=ShV;DupType=.
ch09	51307904	SNP682380	T	C	.	PASS	END=51307904;ChrB=ch00;StartB=630877;EndB=630877;Parent=INVTR3557;VarType=ShV;DupType=.
ch09	51307922	SNP682381	C	A	.	PASS	END=51307922;ChrB=ch00;StartB=630859;EndB=630859;Parent=INVTR3557;VarType=ShV;DupType=.
ch09	51307934	SNP682382	C	T	.	PASS	END=51307934;ChrB=ch00;StartB=630847;EndB=630847;Parent=INVTR3557;VarType=ShV;DupType=.
ch09	51307976	DEL682383	TA	T	.	PASS	END=51307977;ChrB=ch00;StartB=630806;EndB=630806;Parent=INVTR3557;VarType=ShV;DupType=.
ch09	51307987	SNP682384	A	G	.	PASS	END=51307987;ChrB=ch00;StartB=630795;EndB=630795;Parent=INVTR3557;VarType=ShV;DupType=.
ch09	51308014	SNP682385	T	G	.	PASS	END=51308014;ChrB=ch00;StartB=630768;EndB=630768;Parent=INVTR3557;VarType=ShV;DupType=.
ch09	51308040	SNP682386	C	G	.	PASS	END=51308040;ChrB=ch00;StartB=630742;EndB=630742;Parent=INVTR3557;VarType=ShV;DupType=.
ch09	51308042	SNP682387	C	A	.	PASS	END=51308042;ChrB=ch00;StartB=630740;EndB=630740;Parent=INVTR3557;VarType=ShV;DupType=.
ch09	51308075	SNP682388	G	A	.	PASS	END=51308075;ChrB=ch00;StartB=630707;EndB=630707;Parent=INVTR3557;VarType=ShV;DupType=.
ch09	51308079	SNP682389	G	A	.	PASS	END=51308079;ChrB=ch00;StartB=630703;EndB=630703;Parent=INVTR3557;VarType=ShV;DupType=.
ch09	51308088	SNP682390	T	C	.	PASS	END=51308088;ChrB=ch00;StartB=630694;EndB=630694;Parent=INVTR3557;VarType=ShV;DupType=.
ch09	51308103	SNP682391	A	G	.	PASS	END=51308103;ChrB=ch00;StartB=630679;EndB=630679;Parent=INVTR3557;VarType=ShV;DupType=.
ch09	51308104	SNP682392	A	T	.	PASS	END=51308104;ChrB=ch00;StartB=630678;EndB=630678;Parent=INVTR3557;VarType=ShV;DupType=.
ch09	51308158	SNP682393	G	A	.	PASS	END=51308158;ChrB=ch00;StartB=630624;EndB=630624;Parent=INVTR3557;VarType=ShV;DupType=.
ch09	51308160	SNP682394	C	T	.	PASS	END=51308160;ChrB=ch00;StartB=630622;EndB=630622;Parent=INVTR3557;VarType=ShV;DupType=.
ch09	51308200	SNP682395	A	G	.	PASS	END=51308200;ChrB=ch00;StartB=630582;EndB=630582;Parent=INVTR3557;VarType=ShV;DupType=.
ch09	51308236	SNP682396	C	A	.	PASS	END=51308236;ChrB=ch00;StartB=630546;EndB=630546;Parent=INVTR3557;VarType=ShV;DupType=.
ch09	51308294	SNP682397	A	G	.	PASS	END=51308294;ChrB=ch00;StartB=630488;EndB=630488;Parent=INVTR3557;VarType=ShV;DupType=.
ch09	51308300	SNP682398	A	T	.	PASS	END=51308300;ChrB=ch00;StartB=630482;EndB=630482;Parent=INVTR3557;VarType=ShV;DupType=.
ch09	51308312	SNP682399	T	C	.	PASS	END=51308312;ChrB=ch00;StartB=630470;EndB=630470;Parent=INVTR3557;VarType=ShV;DupType=.
ch09	51308328	SNP682400	C	A	.	PASS	END=51308328;ChrB=ch00;StartB=630454;EndB=630454;Parent=INVTR3557;VarType=ShV;DupType=.
ch09	51308330	SNP682401	T	G	.	PASS	END=51308330;ChrB=ch00;StartB=630452;EndB=630452;Parent=INVTR3557;VarType=ShV;DupType=.
ch09	51308386	SNP682402	C	A	.	PASS	END=51308386;ChrB=ch00;StartB=630396;EndB=630396;Parent=INVTR3557;VarType=ShV;DupType=.
ch09	51308395	INS682403	A	AC	.	PASS	END=51308395;ChrB=ch00;StartB=630387;EndB=630386;Parent=INVTR3557;VarType=ShV;DupType=.
ch09	51308395	INS682404	A	AT	.	PASS	END=51308395;ChrB=ch00;StartB=630386;EndB=630385;Parent=INVTR3557;VarType=ShV;DupType=.
ch09	51308395	INS682405	A	AT	.	PASS	END=51308395;ChrB=ch00;StartB=630385;EndB=630384;Parent=INVTR3557;VarType=ShV;DupType=.
ch09	51308395	INS682406	A	AT	.	PASS	END=51308395;ChrB=ch00;StartB=630384;EndB=630383;Parent=INVTR3557;VarType=ShV;DupType=.
ch09	51308395	INS682407	A	AA	.	PASS	END=51308395;ChrB=ch00;StartB=630383;EndB=630382;Parent=INVTR3557;VarType=ShV;DupType=.
ch09	51308395	INS682408	A	AA	.	PASS	END=51308395;ChrB=ch00;StartB=630382;EndB=630381;Parent=INVTR3557;VarType=ShV;DupType=.
ch09	51308395	INS682409	A	AA	.	PASS	END=51308395;ChrB=ch00;StartB=630381;EndB=630380;Parent=INVTR3557;VarType=ShV;DupType=.
ch09	51308395	INS682410	A	AG	.	PASS	END=51308395;ChrB=ch00;StartB=630380;EndB=630379;Parent=INVTR3557;VarType=ShV;DupType=.
ch09	51308395	INS682411	A	AT	.	PASS	END=51308395;ChrB=ch00;StartB=630379;EndB=630378;Parent=INVTR3557;VarType=ShV;DupType=.
ch09	51308395	INS682412	A	AA	.	PASS	END=51308395;ChrB=ch00;StartB=630378;EndB=630377;Parent=INVTR3557;VarType=ShV;DupType=.
ch09	51308395	INS682413	A	AA	.	PASS	END=51308395;ChrB=ch00;StartB=630377;EndB=630376;Parent=INVTR3557;VarType=ShV;DupType=.
ch09	51308395	INS682414	A	AT	.	PASS	END=51308395;ChrB=ch00;StartB=630376;EndB=630375;Parent=INVTR3557;VarType=ShV;DupType=.
ch09	51308395	INS682415	A	AA	.	PASS	END=51308395;ChrB=ch00;StartB=630375;EndB=630374;Parent=INVTR3557;VarType=ShV;DupType=.
ch09	51308395	INS682416	A	AA	.	PASS	END=51308395;ChrB=ch00;StartB=630374;EndB=630373;Parent=INVTR3557;VarType=ShV;DupType=.
ch09	51308395	INS682417	A	AA	.	PASS	END=51308395;ChrB=ch00;StartB=630373;EndB=630372;Parent=INVTR3557;VarType=ShV;DupType=.
ch09	51308395	INS682418	A	AG	.	PASS	END=51308395;ChrB=ch00;StartB=630372;EndB=630371;Parent=INVTR3557;VarType=ShV;DupType=.
ch09	51308395	INS682419	A	AA	.	PASS	END=51308395;ChrB=ch00;StartB=630371;EndB=630370;Parent=INVTR3557;VarType=ShV;DupType=.
ch09	51308395	INS682420	A	AT	.	PASS	END=51308395;ChrB=ch00;StartB=630370;EndB=630369;Parent=INVTR3557;VarType=ShV;DupType=.
ch09	51308395	INS682421	A	AA	.	PASS	END=51308395;ChrB=ch00;StartB=630369;EndB=630368;Parent=INVTR3557;VarType=ShV;DupType=.
ch09	51308395	INS682422	A	AT	.	PASS	END=51308395;ChrB=ch00;StartB=630368;EndB=630367;Parent=INVTR3557;VarType=ShV;DupType=.
ch09	51308395	INS682423	A	AA	.	PASS	END=51308395;ChrB=ch00;StartB=630367;EndB=630366;Parent=INVTR3557;VarType=ShV;DupType=.
ch09	51308395	INS682424	A	AA	.	PASS	END=51308395;ChrB=ch00;StartB=630366;EndB=630365;Parent=INVTR3557;VarType=ShV;DupType=.
ch09	51308395	INS682425	A	AT	.	PASS	END=51308395;ChrB=ch00;StartB=630365;EndB=630364;Parent=INVTR3557;VarType=ShV;DupType=.
ch09	51308395	INS682426	A	AG	.	PASS	END=51308395;ChrB=ch00;StartB=630364;EndB=630363;Parent=INVTR3557;VarType=ShV;DupType=.
ch09	51308395	INS682427	A	AA	.	PASS	END=51308395;ChrB=ch00;StartB=630363;EndB=630362;Parent=INVTR3557;VarType=ShV;DupType=.
ch09	51308395	INS682428	A	AA	.	PASS	END=51308395;ChrB=ch00;StartB=630362;EndB=630361;Parent=INVTR3557;VarType=ShV;DupType=.
ch09	51308395	INS682429	A	AA	.	PASS	END=51308395;ChrB=ch00;StartB=630361;EndB=630360;Parent=INVTR3557;VarType=ShV;DupType=.
ch09	51308395	INS682430	A	AG	.	PASS	END=51308395;ChrB=ch00;StartB=630360;EndB=630359;Parent=INVTR3557;VarType=ShV;DupType=.
ch09	51308395	INS682431	A	AA	.	PASS	END=51308395;ChrB=ch00;StartB=630359;EndB=630358;Parent=INVTR3557;VarType=ShV;DupType=.
ch09	51308395	INS682432	A	AT	.	PASS	END=51308395;ChrB=ch00;StartB=630358;EndB=630357;Parent=INVTR3557;VarType=ShV;DupType=.
ch09	51308395	INS682433	A	AA	.	PASS	END=51308395;ChrB=ch00;StartB=630357;EndB=630356;Parent=INVTR3557;VarType=ShV;DupType=.
ch09	51308395	INS682434	A	AA	.	PASS	END=51308395;ChrB=ch00;StartB=630356;EndB=630355;Parent=INVTR3557;VarType=ShV;DupType=.
ch09	51308395	INS682435	A	AA	.	PASS	END=51308395;ChrB=ch00;StartB=630355;EndB=630354;Parent=INVTR3557;VarType=ShV;DupType=.
ch09	51308395	INS682436	A	AT	.	PASS	END=51308395;ChrB=ch00;StartB=630354;EndB=630353;Parent=INVTR3557;VarType=ShV;DupType=.
ch09	51308395	INS682437	A	AA	.	PASS	END=51308395;ChrB=ch00;StartB=630353;EndB=630352;Parent=INVTR3557;VarType=ShV;DupType=.
ch09	51308395	INS682438	A	AG	.	PASS	END=51308395;ChrB=ch00;StartB=630352;EndB=630351;Parent=INVTR3557;VarType=ShV;DupType=.
ch09	51308395	INS682439	A	AT	.	PASS	END=51308395;ChrB=ch00;StartB=630351;EndB=630350;Parent=INVTR3557;VarType=ShV;DupType=.
ch09	51308404	SNP682440	G	C	.	PASS	END=51308404;ChrB=ch00;StartB=630341;EndB=630341;Parent=INVTR3557;VarType=ShV;DupType=.
ch09	51308417	SNP682441	T	A	.	PASS	END=51308417;ChrB=ch00;StartB=630328;EndB=630328;Parent=INVTR3557;VarType=ShV;DupType=.
ch09	51308437	SNP682442	A	T	.	PASS	END=51308437;ChrB=ch00;StartB=630308;EndB=630308;Parent=INVTR3557;VarType=ShV;DupType=.
ch09	51308491	SNP682443	G	A	.	PASS	END=51308491;ChrB=ch00;StartB=630254;EndB=630254;Parent=INVTR3557;VarType=ShV;DupType=.
ch09	51308539	SNP682444	T	C	.	PASS	END=51308539;ChrB=ch00;StartB=630206;EndB=630206;Parent=INVTR3557;VarType=ShV;DupType=.
ch09	51308558	SNP682445	C	A	.	PASS	END=51308558;ChrB=ch00;StartB=630187;EndB=630187;Parent=INVTR3557;VarType=ShV;DupType=.
ch09	51308577	SNP682446	C	T	.	PASS	END=51308577;ChrB=ch00;StartB=630168;EndB=630168;Parent=INVTR3557;VarType=ShV;DupType=.
ch09	51308653	SNP682447	T	A	.	PASS	END=51308653;ChrB=ch00;StartB=630092;EndB=630092;Parent=INVTR3557;VarType=ShV;DupType=.
ch09	51308659	SNP682448	G	T	.	PASS	END=51308659;ChrB=ch00;StartB=630086;EndB=630086;Parent=INVTR3557;VarType=ShV;DupType=.
ch09	51308683	SNP682449	C	T	.	PASS	END=51308683;ChrB=ch00;StartB=630062;EndB=630062;Parent=INVTR3557;VarType=ShV;DupType=.
ch09	51308702	SNP682450	C	T	.	PASS	END=51308702;ChrB=ch00;StartB=630043;EndB=630043;Parent=INVTR3557;VarType=ShV;DupType=.
ch09	51308704	SNP682451	T	A	.	PASS	END=51308704;ChrB=ch00;StartB=630041;EndB=630041;Parent=INVTR3557;VarType=ShV;DupType=.
ch09	51308724	SNP682452	T	C	.	PASS	END=51308724;ChrB=ch00;StartB=630021;EndB=630021;Parent=INVTR3557;VarType=ShV;DupType=.
ch09	51308735	SNP682453	T	C	.	PASS	END=51308735;ChrB=ch00;StartB=630010;EndB=630010;Parent=INVTR3557;VarType=ShV;DupType=.
ch09	51308785	SNP682454	A	T	.	PASS	END=51308785;ChrB=ch00;StartB=629960;EndB=629960;Parent=INVTR3557;VarType=ShV;DupType=.
ch09	51308850	SNP682455	T	A	.	PASS	END=51308850;ChrB=ch00;StartB=629895;EndB=629895;Parent=INVTR3557;VarType=ShV;DupType=.
ch09	51308851	SNP682456	C	A	.	PASS	END=51308851;ChrB=ch00;StartB=629894;EndB=629894;Parent=INVTR3557;VarType=ShV;DupType=.
ch09	51308863	SNP682457	G	A	.	PASS	END=51308863;ChrB=ch00;StartB=629882;EndB=629882;Parent=INVTR3557;VarType=ShV;DupType=.
ch09	51308868	SNP682458	T	C	.	PASS	END=51308868;ChrB=ch00;StartB=629877;EndB=629877;Parent=INVTR3557;VarType=ShV;DupType=.
ch09	51308874	SNP682459	A	T	.	PASS	END=51308874;ChrB=ch00;StartB=629871;EndB=629871;Parent=INVTR3557;VarType=ShV;DupType=.
ch09	51308929	SNP682460	A	T	.	PASS	END=51308929;ChrB=ch00;StartB=629816;EndB=629816;Parent=INVTR3557;VarType=ShV;DupType=.
ch09	51308933	SNP682461	G	T	.	PASS	END=51308933;ChrB=ch00;StartB=629812;EndB=629812;Parent=INVTR3557;VarType=ShV;DupType=.
ch09	51308964	SNP682462	T	G	.	PASS	END=51308964;ChrB=ch00;StartB=629781;EndB=629781;Parent=INVTR3557;VarType=ShV;DupType=.
ch09	51308982	SNP682463	T	C	.	PASS	END=51308982;ChrB=ch00;StartB=629763;EndB=629763;Parent=INVTR3557;VarType=ShV;DupType=.
ch09	51309063	SNP682464	T	C	.	PASS	END=51309063;ChrB=ch00;StartB=629682;EndB=629682;Parent=INVTR3557;VarType=ShV;DupType=.
ch09	51309209	DEL682465	AGCATGTATTATATTTAACGTGTTCTTTTAGAATTTAT	A	.	PASS	END=51309246;ChrB=ch00;StartB=629537;EndB=629537;Parent=INVTR3557;VarType=ShV;DupType=.
ch09	51309247	SNP682466	A	C	.	PASS	END=51309247;ChrB=ch00;StartB=629535;EndB=629535;Parent=INVTR3557;VarType=ShV;DupType=.
ch09	51309271	SNP682467	T	A	.	PASS	END=51309271;ChrB=ch00;StartB=629511;EndB=629511;Parent=INVTR3557;VarType=ShV;DupType=.
ch09	51309294	SNP682468	G	A	.	PASS	END=51309294;ChrB=ch00;StartB=629488;EndB=629488;Parent=INVTR3557;VarType=ShV;DupType=.
ch09	51309297	DEL682469	TGTAAATAAATACCCCTAATAACAAAAGAAGAGAAACCGTTGAAAAAGAAAAGTTGTATTGCTAAATATTTTTATGTTCTGCAATTTTATGTTTTTATGGATTAAATTTAGAACTTATTATTTCATTTTTTCTATCTAGAAAAACAAGTATTTGGATAAA	T	.	PASS	END=51309456;ChrB=ch00;StartB=629486;EndB=629486;Parent=INVTR3557;VarType=ShV;DupType=.
ch09	51309457	SNP682470	A	T	.	PASS	END=51309457;ChrB=ch00;StartB=629484;EndB=629484;Parent=INVTR3557;VarType=ShV;DupType=.
ch09	51309490	SNP682471	C	A	.	PASS	END=51309490;ChrB=ch00;StartB=629451;EndB=629451;Parent=INVTR3557;VarType=ShV;DupType=.
ch09	51309504	SNP682472	T	G	.	PASS	END=51309504;ChrB=ch00;StartB=629437;EndB=629437;Parent=INVTR3557;VarType=ShV;DupType=.
ch09	51309518	SNP682473	G	A	.	PASS	END=51309518;ChrB=ch00;StartB=629423;EndB=629423;Parent=INVTR3557;VarType=ShV;DupType=.
ch09	51309519	SNP682474	A	C	.	PASS	END=51309519;ChrB=ch00;StartB=629422;EndB=629422;Parent=INVTR3557;VarType=ShV;DupType=.
ch09	51309546	INS682475	C	CT	.	PASS	END=51309546;ChrB=ch00;StartB=629395;EndB=629394;Parent=INVTR3557;VarType=ShV;DupType=.
ch09	51309546	INS682476	C	CT	.	PASS	END=51309546;ChrB=ch00;StartB=629394;EndB=629393;Parent=INVTR3557;VarType=ShV;DupType=.
ch09	51309559	SNP682477	G	T	.	PASS	END=51309559;ChrB=ch00;StartB=629380;EndB=629380;Parent=INVTR3557;VarType=ShV;DupType=.
ch09	51309577	SNP682478	G	A	.	PASS	END=51309577;ChrB=ch00;StartB=629362;EndB=629362;Parent=INVTR3557;VarType=ShV;DupType=.
ch09	51309599	SNP682479	T	C	.	PASS	END=51309599;ChrB=ch00;StartB=629340;EndB=629340;Parent=INVTR3557;VarType=ShV;DupType=.
ch09	51309633	SNP682480	G	C	.	PASS	END=51309633;ChrB=ch00;StartB=629306;EndB=629306;Parent=INVTR3557;VarType=ShV;DupType=.
ch09	51309692	SNP682481	G	A	.	PASS	END=51309692;ChrB=ch00;StartB=629247;EndB=629247;Parent=INVTR3557;VarType=ShV;DupType=.
ch09	51309725	SNP682482	T	C	.	PASS	END=51309725;ChrB=ch00;StartB=629214;EndB=629214;Parent=INVTR3557;VarType=ShV;DupType=.
ch09	51309732	SNP682483	A	G	.	PASS	END=51309732;ChrB=ch00;StartB=629207;EndB=629207;Parent=INVTR3557;VarType=ShV;DupType=.
ch09	51309746	SNP682484	C	A	.	PASS	END=51309746;ChrB=ch00;StartB=629193;EndB=629193;Parent=INVTR3557;VarType=ShV;DupType=.
ch09	51309761	SNP682485	G	A	.	PASS	END=51309761;ChrB=ch00;StartB=629178;EndB=629178;Parent=INVTR3557;VarType=ShV;DupType=.
ch09	51309785	INS682486	G	GT	.	PASS	END=51309785;ChrB=ch00;StartB=629154;EndB=629153;Parent=INVTR3557;VarType=ShV;DupType=.
ch09	51309796	SNP682487	A	G	.	PASS	END=51309796;ChrB=ch00;StartB=629142;EndB=629142;Parent=INVTR3557;VarType=ShV;DupType=.
ch09	51309821	SNP682488	T	G	.	PASS	END=51309821;ChrB=ch00;StartB=629117;EndB=629117;Parent=INVTR3557;VarType=ShV;DupType=.
ch09	51309890	SNP682489	T	C	.	PASS	END=51309890;ChrB=ch00;StartB=629048;EndB=629048;Parent=INVTR3557;VarType=ShV;DupType=.
ch09	51309933	SNP682490	G	A	.	PASS	END=51309933;ChrB=ch00;StartB=629005;EndB=629005;Parent=INVTR3557;VarType=ShV;DupType=.
ch09	51309949	SNP682491	T	A	.	PASS	END=51309949;ChrB=ch00;StartB=628989;EndB=628989;Parent=INVTR3557;VarType=ShV;DupType=.
ch09	51309957	SNP682492	T	C	.	PASS	END=51309957;ChrB=ch00;StartB=628981;EndB=628981;Parent=INVTR3557;VarType=ShV;DupType=.
ch09	51309964	SNP682493	T	C	.	PASS	END=51309964;ChrB=ch00;StartB=628974;EndB=628974;Parent=INVTR3557;VarType=ShV;DupType=.
ch09	51309967	SNP682494	A	T	.	PASS	END=51309967;ChrB=ch00;StartB=628971;EndB=628971;Parent=INVTR3557;VarType=ShV;DupType=.
ch09	51310006	SNP682495	A	G	.	PASS	END=51310006;ChrB=ch00;StartB=628932;EndB=628932;Parent=INVTR3557;VarType=ShV;DupType=.
ch09	51310033	SNP682496	A	T	.	PASS	END=51310033;ChrB=ch00;StartB=628905;EndB=628905;Parent=INVTR3557;VarType=ShV;DupType=.
ch09	51310052	SNP682497	A	T	.	PASS	END=51310052;ChrB=ch00;StartB=628886;EndB=628886;Parent=INVTR3557;VarType=ShV;DupType=.
ch09	51310056	SNP682498	A	C	.	PASS	END=51310056;ChrB=ch00;StartB=628882;EndB=628882;Parent=INVTR3557;VarType=ShV;DupType=.
ch09	51310102	SNP682499	T	A	.	PASS	END=51310102;ChrB=ch00;StartB=628836;EndB=628836;Parent=INVTR3557;VarType=ShV;DupType=.
ch09	51310146	SNP682500	T	C	.	PASS	END=51310146;ChrB=ch00;StartB=628792;EndB=628792;Parent=INVTR3557;VarType=ShV;DupType=.
ch09	51310183	SNP682501	T	C	.	PASS	END=51310183;ChrB=ch00;StartB=628755;EndB=628755;Parent=INVTR3557;VarType=ShV;DupType=.
ch09	51310190	SNP682502	G	T	.	PASS	END=51310190;ChrB=ch00;StartB=628748;EndB=628748;Parent=INVTR3557;VarType=ShV;DupType=.
ch09	51310211	SNP682503	A	G	.	PASS	END=51310211;ChrB=ch00;StartB=628727;EndB=628727;Parent=INVTR3557;VarType=ShV;DupType=.
ch09	51310252	SNP682504	T	C	.	PASS	END=51310252;ChrB=ch00;StartB=628686;EndB=628686;Parent=INVTR3557;VarType=ShV;DupType=.
ch09	51310257	SNP682505	G	A	.	PASS	END=51310257;ChrB=ch00;StartB=628681;EndB=628681;Parent=INVTR3557;VarType=ShV;DupType=.
ch09	51310260	SNP682506	A	T	.	PASS	END=51310260;ChrB=ch00;StartB=628678;EndB=628678;Parent=INVTR3557;VarType=ShV;DupType=.
ch09	51310321	SNP682507	A	C	.	PASS	END=51310321;ChrB=ch00;StartB=628617;EndB=628617;Parent=INVTR3557;VarType=ShV;DupType=.
ch09	51310353	SNP682508	A	T	.	PASS	END=51310353;ChrB=ch00;StartB=628585;EndB=628585;Parent=INVTR3557;VarType=ShV;DupType=.
ch09	51310358	SNP682509	A	T	.	PASS	END=51310358;ChrB=ch00;StartB=628580;EndB=628580;Parent=INVTR3557;VarType=ShV;DupType=.
ch09	51310368	SNP682510	A	T	.	PASS	END=51310368;ChrB=ch00;StartB=628570;EndB=628570;Parent=INVTR3557;VarType=ShV;DupType=.
ch09	51310436	SNP682511	G	T	.	PASS	END=51310436;ChrB=ch00;StartB=628502;EndB=628502;Parent=INVTR3557;VarType=ShV;DupType=.
ch09	51310536	SNP682512	A	G	.	PASS	END=51310536;ChrB=ch00;StartB=628402;EndB=628402;Parent=INVTR3557;VarType=ShV;DupType=.
ch09	51310574	SNP682513	T	A	.	PASS	END=51310574;ChrB=ch00;StartB=628364;EndB=628364;Parent=INVTR3557;VarType=ShV;DupType=.
ch09	51310591	SNP682514	A	C	.	PASS	END=51310591;ChrB=ch00;StartB=628347;EndB=628347;Parent=INVTR3557;VarType=ShV;DupType=.
ch09	51310607	INS682515	C	CA	.	PASS	END=51310607;ChrB=ch00;StartB=628331;EndB=628330;Parent=INVTR3557;VarType=ShV;DupType=.
ch09	51310610	SNP682516	G	A	.	PASS	END=51310610;ChrB=ch00;StartB=628327;EndB=628327;Parent=INVTR3557;VarType=ShV;DupType=.
ch09	51310629	SNP682517	T	C	.	PASS	END=51310629;ChrB=ch00;StartB=628308;EndB=628308;Parent=INVTR3557;VarType=ShV;DupType=.
ch09	51310697	INS682518	T	TA	.	PASS	END=51310697;ChrB=ch00;StartB=628240;EndB=628239;Parent=INVTR3557;VarType=ShV;DupType=.
ch09	51310708	SNP682519	C	A	.	PASS	END=51310708;ChrB=ch00;StartB=628228;EndB=628228;Parent=INVTR3557;VarType=ShV;DupType=.
ch09	51310727	SNP682520	G	C	.	PASS	END=51310727;ChrB=ch00;StartB=628209;EndB=628209;Parent=INVTR3557;VarType=ShV;DupType=.
ch09	51310784	DEL682521	CA	C	.	PASS	END=51310785;ChrB=ch00;StartB=628153;EndB=628153;Parent=INVTR3557;VarType=ShV;DupType=.
ch09	51310888	SNP682522	C	A	.	PASS	END=51310888;ChrB=ch00;StartB=628049;EndB=628049;Parent=INVTR3557;VarType=ShV;DupType=.
ch09	51310940	INS682523	A	AT	.	PASS	END=51310940;ChrB=ch00;StartB=627997;EndB=627996;Parent=INVTR3557;VarType=ShV;DupType=.
ch09	51310940	INS682524	A	AA	.	PASS	END=51310940;ChrB=ch00;StartB=627996;EndB=627995;Parent=INVTR3557;VarType=ShV;DupType=.
ch09	51310940	INS682525	A	AA	.	PASS	END=51310940;ChrB=ch00;StartB=627995;EndB=627994;Parent=INVTR3557;VarType=ShV;DupType=.
ch09	51310940	INS682526	A	AA	.	PASS	END=51310940;ChrB=ch00;StartB=627994;EndB=627993;Parent=INVTR3557;VarType=ShV;DupType=.
ch09	51310940	INS682527	A	AA	.	PASS	END=51310940;ChrB=ch00;StartB=627993;EndB=627992;Parent=INVTR3557;VarType=ShV;DupType=.
ch09	51310940	INS682528	A	AA	.	PASS	END=51310940;ChrB=ch00;StartB=627992;EndB=627991;Parent=INVTR3557;VarType=ShV;DupType=.
ch09	51310940	INS682529	A	AA	.	PASS	END=51310940;ChrB=ch00;StartB=627991;EndB=627990;Parent=INVTR3557;VarType=ShV;DupType=.
ch09	51310940	INS682530	A	AG	.	PASS	END=51310940;ChrB=ch00;StartB=627990;EndB=627989;Parent=INVTR3557;VarType=ShV;DupType=.
ch09	51310999	SNP682531	C	A	.	PASS	END=51310999;ChrB=ch00;StartB=627930;EndB=627930;Parent=INVTR3557;VarType=ShV;DupType=.
ch09	51311010	SNP682532	G	T	.	PASS	END=51311010;ChrB=ch00;StartB=627919;EndB=627919;Parent=INVTR3557;VarType=ShV;DupType=.
ch09	51311033	SNP682533	G	A	.	PASS	END=51311033;ChrB=ch00;StartB=627896;EndB=627896;Parent=INVTR3557;VarType=ShV;DupType=.
ch09	51311065	SNP682534	A	T	.	PASS	END=51311065;ChrB=ch00;StartB=627864;EndB=627864;Parent=INVTR3557;VarType=ShV;DupType=.
ch09	51311094	SNP682535	T	C	.	PASS	END=51311094;ChrB=ch00;StartB=627835;EndB=627835;Parent=INVTR3557;VarType=ShV;DupType=.
ch09	51311096	SNP682536	A	G	.	PASS	END=51311096;ChrB=ch00;StartB=627833;EndB=627833;Parent=INVTR3557;VarType=ShV;DupType=.
ch09	51311104	SNP682537	T	G	.	PASS	END=51311104;ChrB=ch00;StartB=627825;EndB=627825;Parent=INVTR3557;VarType=ShV;DupType=.
ch09	51311174	SNP682538	C	T	.	PASS	END=51311174;ChrB=ch00;StartB=627755;EndB=627755;Parent=INVTR3557;VarType=ShV;DupType=.
ch09	51311189	DEL682539	CT	C	.	PASS	END=51311190;ChrB=ch00;StartB=627741;EndB=627741;Parent=INVTR3557;VarType=ShV;DupType=.
ch09	51311195	SNP682540	T	C	.	PASS	END=51311195;ChrB=ch00;StartB=627735;EndB=627735;Parent=INVTR3557;VarType=ShV;DupType=.
ch09	51311229	SNP682541	C	T	.	PASS	END=51311229;ChrB=ch00;StartB=627701;EndB=627701;Parent=INVTR3557;VarType=ShV;DupType=.
ch09	51311248	SNP682542	T	A	.	PASS	END=51311248;ChrB=ch00;StartB=627682;EndB=627682;Parent=INVTR3557;VarType=ShV;DupType=.
ch09	51311272	SNP682543	A	T	.	PASS	END=51311272;ChrB=ch00;StartB=627658;EndB=627658;Parent=INVTR3557;VarType=ShV;DupType=.
ch09	51311282	SNP682544	C	T	.	PASS	END=51311282;ChrB=ch00;StartB=627648;EndB=627648;Parent=INVTR3557;VarType=ShV;DupType=.
ch09	51311284	SNP682545	A	G	.	PASS	END=51311284;ChrB=ch00;StartB=627646;EndB=627646;Parent=INVTR3557;VarType=ShV;DupType=.
ch09	51311291	SNP682546	T	C	.	PASS	END=51311291;ChrB=ch00;StartB=627639;EndB=627639;Parent=INVTR3557;VarType=ShV;DupType=.
ch09	51311294	SNP682547	G	A	.	PASS	END=51311294;ChrB=ch00;StartB=627636;EndB=627636;Parent=INVTR3557;VarType=ShV;DupType=.
ch09	51311301	SNP682548	G	T	.	PASS	END=51311301;ChrB=ch00;StartB=627629;EndB=627629;Parent=INVTR3557;VarType=ShV;DupType=.
ch09	51311304	SNP682549	C	T	.	PASS	END=51311304;ChrB=ch00;StartB=627626;EndB=627626;Parent=INVTR3557;VarType=ShV;DupType=.
ch09	51311313	SNP682550	A	G	.	PASS	END=51311313;ChrB=ch00;StartB=627617;EndB=627617;Parent=INVTR3557;VarType=ShV;DupType=.
ch09	51311344	SNP682551	A	G	.	PASS	END=51311344;ChrB=ch00;StartB=627586;EndB=627586;Parent=INVTR3557;VarType=ShV;DupType=.
ch09	51311367	SNP682552	C	T	.	PASS	END=51311367;ChrB=ch00;StartB=627563;EndB=627563;Parent=INVTR3557;VarType=ShV;DupType=.
ch09	51311369	SNP682553	C	G	.	PASS	END=51311369;ChrB=ch00;StartB=627561;EndB=627561;Parent=INVTR3557;VarType=ShV;DupType=.
ch09	51311445	SNP682554	T	A	.	PASS	END=51311445;ChrB=ch00;StartB=627485;EndB=627485;Parent=INVTR3557;VarType=ShV;DupType=.
ch09	51311528	SNP682555	A	G	.	PASS	END=51311528;ChrB=ch00;StartB=627402;EndB=627402;Parent=INVTR3557;VarType=ShV;DupType=.
ch09	51311531	SNP682556	C	T	.	PASS	END=51311531;ChrB=ch00;StartB=627399;EndB=627399;Parent=INVTR3557;VarType=ShV;DupType=.
ch09	51311548	SNP682557	G	A	.	PASS	END=51311548;ChrB=ch00;StartB=627382;EndB=627382;Parent=INVTR3557;VarType=ShV;DupType=.
ch09	51311560	SNP682558	G	C	.	PASS	END=51311560;ChrB=ch00;StartB=627370;EndB=627370;Parent=INVTR3557;VarType=ShV;DupType=.
ch09	51311571	SNP682559	T	C	.	PASS	END=51311571;ChrB=ch00;StartB=627359;EndB=627359;Parent=INVTR3557;VarType=ShV;DupType=.
ch09	51311584	SNP682560	A	G	.	PASS	END=51311584;ChrB=ch00;StartB=627346;EndB=627346;Parent=INVTR3557;VarType=ShV;DupType=.
ch09	51311612	SNP682561	A	C	.	PASS	END=51311612;ChrB=ch00;StartB=627318;EndB=627318;Parent=INVTR3557;VarType=ShV;DupType=.
ch09	51311654	DEL682562	TA	T	.	PASS	END=51311655;ChrB=ch00;StartB=627277;EndB=627277;Parent=INVTR3557;VarType=ShV;DupType=.
ch09	51311665	SNP682563	C	T	.	PASS	END=51311665;ChrB=ch00;StartB=627266;EndB=627266;Parent=INVTR3557;VarType=ShV;DupType=.
ch09	51311680	SNP682564	C	T	.	PASS	END=51311680;ChrB=ch00;StartB=627251;EndB=627251;Parent=INVTR3557;VarType=ShV;DupType=.
ch09	51311681	SNP682565	A	T	.	PASS	END=51311681;ChrB=ch00;StartB=627250;EndB=627250;Parent=INVTR3557;VarType=ShV;DupType=.
ch09	51311731	SNP682566	T	A	.	PASS	END=51311731;ChrB=ch00;StartB=627200;EndB=627200;Parent=INVTR3557;VarType=ShV;DupType=.
ch09	51311788	SNP682567	G	T	.	PASS	END=51311788;ChrB=ch00;StartB=627143;EndB=627143;Parent=INVTR3557;VarType=ShV;DupType=.
ch09	51311886	INS682568	G	GC	.	PASS	END=51311886;ChrB=ch00;StartB=627045;EndB=627044;Parent=INVTR3557;VarType=ShV;DupType=.
ch09	51311886	INS682569	G	GT	.	PASS	END=51311886;ChrB=ch00;StartB=627044;EndB=627043;Parent=INVTR3557;VarType=ShV;DupType=.
ch09	51311886	INS682570	G	GA	.	PASS	END=51311886;ChrB=ch00;StartB=627043;EndB=627042;Parent=INVTR3557;VarType=ShV;DupType=.
ch09	51311886	INS682571	G	GT	.	PASS	END=51311886;ChrB=ch00;StartB=627042;EndB=627041;Parent=INVTR3557;VarType=ShV;DupType=.
ch09	51311886	INS682572	G	GT	.	PASS	END=51311886;ChrB=ch00;StartB=627041;EndB=627040;Parent=INVTR3557;VarType=ShV;DupType=.
ch09	51311886	INS682573	G	GA	.	PASS	END=51311886;ChrB=ch00;StartB=627040;EndB=627039;Parent=INVTR3557;VarType=ShV;DupType=.
ch09	51311886	INS682574	G	GT	.	PASS	END=51311886;ChrB=ch00;StartB=627039;EndB=627038;Parent=INVTR3557;VarType=ShV;DupType=.
ch09	51311886	INS682575	G	GT	.	PASS	END=51311886;ChrB=ch00;StartB=627038;EndB=627037;Parent=INVTR3557;VarType=ShV;DupType=.
ch09	51311886	INS682576	G	GA	.	PASS	END=51311886;ChrB=ch00;StartB=627037;EndB=627036;Parent=INVTR3557;VarType=ShV;DupType=.
ch09	51311886	INS682577	G	GT	.	PASS	END=51311886;ChrB=ch00;StartB=627036;EndB=627035;Parent=INVTR3557;VarType=ShV;DupType=.
ch09	51311886	INS682578	G	GT	.	PASS	END=51311886;ChrB=ch00;StartB=627035;EndB=627034;Parent=INVTR3557;VarType=ShV;DupType=.
ch09	51311886	INS682579	G	GT	.	PASS	END=51311886;ChrB=ch00;StartB=627034;EndB=627033;Parent=INVTR3557;VarType=ShV;DupType=.
ch09	51311886	INS682580	G	GT	.	PASS	END=51311886;ChrB=ch00;StartB=627033;EndB=627032;Parent=INVTR3557;VarType=ShV;DupType=.
ch09	51311886	INS682581	G	GT	.	PASS	END=51311886;ChrB=ch00;StartB=627032;EndB=627031;Parent=INVTR3557;VarType=ShV;DupType=.
ch09	51311886	INS682582	G	GA	.	PASS	END=51311886;ChrB=ch00;StartB=627031;EndB=627030;Parent=INVTR3557;VarType=ShV;DupType=.
ch09	51311886	INS682583	G	GG	.	PASS	END=51311886;ChrB=ch00;StartB=627030;EndB=627029;Parent=INVTR3557;VarType=ShV;DupType=.
ch09	51311886	INS682584	G	GG	.	PASS	END=51311886;ChrB=ch00;StartB=627029;EndB=627028;Parent=INVTR3557;VarType=ShV;DupType=.
ch09	51311886	INS682585	G	GT	.	PASS	END=51311886;ChrB=ch00;StartB=627028;EndB=627027;Parent=INVTR3557;VarType=ShV;DupType=.
ch09	51311886	INS682586	G	GA	.	PASS	END=51311886;ChrB=ch00;StartB=627027;EndB=627026;Parent=INVTR3557;VarType=ShV;DupType=.
ch09	51311886	INS682587	G	GT	.	PASS	END=51311886;ChrB=ch00;StartB=627026;EndB=627025;Parent=INVTR3557;VarType=ShV;DupType=.
ch09	51311886	INS682588	G	GA	.	PASS	END=51311886;ChrB=ch00;StartB=627025;EndB=627024;Parent=INVTR3557;VarType=ShV;DupType=.
ch09	51311886	INS682589	G	GT	.	PASS	END=51311886;ChrB=ch00;StartB=627024;EndB=627023;Parent=INVTR3557;VarType=ShV;DupType=.
ch09	51311886	INS682590	G	GA	.	PASS	END=51311886;ChrB=ch00;StartB=627023;EndB=627022;Parent=INVTR3557;VarType=ShV;DupType=.
ch09	51311897	SNP682591	G	T	.	PASS	END=51311897;ChrB=ch00;StartB=627011;EndB=627011;Parent=INVTR3557;VarType=ShV;DupType=.
ch09	51311961	SNP682592	T	C	.	PASS	END=51311961;ChrB=ch00;StartB=626947;EndB=626947;Parent=INVTR3557;VarType=ShV;DupType=.
ch09	51312000	SNP682593	T	C	.	PASS	END=51312000;ChrB=ch00;StartB=626908;EndB=626908;Parent=INVTR3557;VarType=ShV;DupType=.
ch09	51312004	SNP682594	G	A	.	PASS	END=51312004;ChrB=ch00;StartB=626904;EndB=626904;Parent=INVTR3557;VarType=ShV;DupType=.
ch09	51312006	INS682595	C	CA	.	PASS	END=51312006;ChrB=ch00;StartB=626902;EndB=626901;Parent=INVTR3557;VarType=ShV;DupType=.
ch09	51312013	SNP682596	T	C	.	PASS	END=51312013;ChrB=ch00;StartB=626894;EndB=626894;Parent=INVTR3557;VarType=ShV;DupType=.
ch09	51312035	SNP682597	T	A	.	PASS	END=51312035;ChrB=ch00;StartB=626872;EndB=626872;Parent=INVTR3557;VarType=ShV;DupType=.
ch09	51312058	SNP682598	G	C	.	PASS	END=51312058;ChrB=ch00;StartB=626849;EndB=626849;Parent=INVTR3557;VarType=ShV;DupType=.
ch09	51312073	SNP682599	A	T	.	PASS	END=51312073;ChrB=ch00;StartB=626834;EndB=626834;Parent=INVTR3557;VarType=ShV;DupType=.
ch09	51312085	SNP682600	A	C	.	PASS	END=51312085;ChrB=ch00;StartB=626822;EndB=626822;Parent=INVTR3557;VarType=ShV;DupType=.
ch09	51312118	SNP682601	G	A	.	PASS	END=51312118;ChrB=ch00;StartB=626789;EndB=626789;Parent=INVTR3557;VarType=ShV;DupType=.
ch09	51312144	SNP682602	C	T	.	PASS	END=51312144;ChrB=ch00;StartB=626763;EndB=626763;Parent=INVTR3557;VarType=ShV;DupType=.
ch09	51312161	SNP682603	A	G	.	PASS	END=51312161;ChrB=ch00;StartB=626746;EndB=626746;Parent=INVTR3557;VarType=ShV;DupType=.
ch09	51312164	SNP682604	C	G	.	PASS	END=51312164;ChrB=ch00;StartB=626743;EndB=626743;Parent=INVTR3557;VarType=ShV;DupType=.
ch09	51312170	SNP682605	T	C	.	PASS	END=51312170;ChrB=ch00;StartB=626737;EndB=626737;Parent=INVTR3557;VarType=ShV;DupType=.
ch09	51312200	SNP682606	A	G	.	PASS	END=51312200;ChrB=ch00;StartB=626707;EndB=626707;Parent=INVTR3557;VarType=ShV;DupType=.
ch09	51312208	SNP682607	T	C	.	PASS	END=51312208;ChrB=ch00;StartB=626699;EndB=626699;Parent=INVTR3557;VarType=ShV;DupType=.
ch09	51312209	SNP682608	G	A	.	PASS	END=51312209;ChrB=ch00;StartB=626698;EndB=626698;Parent=INVTR3557;VarType=ShV;DupType=.
ch09	51312255	SNP682609	T	G	.	PASS	END=51312255;ChrB=ch00;StartB=626652;EndB=626652;Parent=INVTR3557;VarType=ShV;DupType=.
ch09	51312280	SNP682610	C	G	.	PASS	END=51312280;ChrB=ch00;StartB=626627;EndB=626627;Parent=INVTR3557;VarType=ShV;DupType=.
ch09	51312303	DEL682611	CAA	C	.	PASS	END=51312305;ChrB=ch00;StartB=626605;EndB=626605;Parent=INVTR3557;VarType=ShV;DupType=.
ch09	51312411	SNP682612	A	C	.	PASS	END=51312411;ChrB=ch00;StartB=626498;EndB=626498;Parent=INVTR3557;VarType=ShV;DupType=.
ch09	51312418	SNP682613	A	G	.	PASS	END=51312418;ChrB=ch00;StartB=626491;EndB=626491;Parent=INVTR3557;VarType=ShV;DupType=.
ch09	51312484	SNP682614	A	T	.	PASS	END=51312484;ChrB=ch00;StartB=626425;EndB=626425;Parent=INVTR3557;VarType=ShV;DupType=.
ch09	51312514	SNP682615	C	T	.	PASS	END=51312514;ChrB=ch00;StartB=626395;EndB=626395;Parent=INVTR3557;VarType=ShV;DupType=.
ch09	51312537	SNP682616	C	A	.	PASS	END=51312537;ChrB=ch00;StartB=626372;EndB=626372;Parent=INVTR3557;VarType=ShV;DupType=.
ch09	51312547	SNP682617	T	C	.	PASS	END=51312547;ChrB=ch00;StartB=626362;EndB=626362;Parent=INVTR3557;VarType=ShV;DupType=.
ch09	51312571	INS682618	C	CA	.	PASS	END=51312571;ChrB=ch00;StartB=626338;EndB=626337;Parent=INVTR3557;VarType=ShV;DupType=.
ch09	51312571	INS682619	C	CA	.	PASS	END=51312571;ChrB=ch00;StartB=626337;EndB=626336;Parent=INVTR3557;VarType=ShV;DupType=.
ch09	51312571	INS682620	C	CA	.	PASS	END=51312571;ChrB=ch00;StartB=626336;EndB=626335;Parent=INVTR3557;VarType=ShV;DupType=.
ch09	51312571	INS682621	C	CA	.	PASS	END=51312571;ChrB=ch00;StartB=626335;EndB=626334;Parent=INVTR3557;VarType=ShV;DupType=.
ch09	51312571	INS682622	C	CC	.	PASS	END=51312571;ChrB=ch00;StartB=626334;EndB=626333;Parent=INVTR3557;VarType=ShV;DupType=.
ch09	51312571	INS682623	C	CA	.	PASS	END=51312571;ChrB=ch00;StartB=626333;EndB=626332;Parent=INVTR3557;VarType=ShV;DupType=.
ch09	51312571	INS682624	C	CA	.	PASS	END=51312571;ChrB=ch00;StartB=626332;EndB=626331;Parent=INVTR3557;VarType=ShV;DupType=.
ch09	51312571	INS682625	C	CA	.	PASS	END=51312571;ChrB=ch00;StartB=626331;EndB=626330;Parent=INVTR3557;VarType=ShV;DupType=.
ch09	51312571	INS682626	C	CT	.	PASS	END=51312571;ChrB=ch00;StartB=626330;EndB=626329;Parent=INVTR3557;VarType=ShV;DupType=.
ch09	51312571	INS682627	C	CT	.	PASS	END=51312571;ChrB=ch00;StartB=626329;EndB=626328;Parent=INVTR3557;VarType=ShV;DupType=.
ch09	51312571	INS682628	C	CC	.	PASS	END=51312571;ChrB=ch00;StartB=626328;EndB=626327;Parent=INVTR3557;VarType=ShV;DupType=.
ch09	51312571	INS682629	C	CA	.	PASS	END=51312571;ChrB=ch00;StartB=626327;EndB=626326;Parent=INVTR3557;VarType=ShV;DupType=.
ch09	51312571	INS682630	C	CA	.	PASS	END=51312571;ChrB=ch00;StartB=626326;EndB=626325;Parent=INVTR3557;VarType=ShV;DupType=.
ch09	51312571	INS682631	C	CT	.	PASS	END=51312571;ChrB=ch00;StartB=626325;EndB=626324;Parent=INVTR3557;VarType=ShV;DupType=.
ch09	51312571	INS682632	C	CT	.	PASS	END=51312571;ChrB=ch00;StartB=626324;EndB=626323;Parent=INVTR3557;VarType=ShV;DupType=.
ch09	51312571	INS682633	C	CT	.	PASS	END=51312571;ChrB=ch00;StartB=626323;EndB=626322;Parent=INVTR3557;VarType=ShV;DupType=.
ch09	51312571	INS682634	C	CT	.	PASS	END=51312571;ChrB=ch00;StartB=626322;EndB=626321;Parent=INVTR3557;VarType=ShV;DupType=.
ch09	51312571	INS682635	C	CA	.	PASS	END=51312571;ChrB=ch00;StartB=626321;EndB=626320;Parent=INVTR3557;VarType=ShV;DupType=.
ch09	51312573	SNP682636	C	T	.	PASS	END=51312573;ChrB=ch00;StartB=626318;EndB=626318;Parent=INVTR3557;VarType=ShV;DupType=.
ch09	51312648	SNP682637	T	C	.	PASS	END=51312648;ChrB=ch00;StartB=626243;EndB=626243;Parent=INVTR3557;VarType=ShV;DupType=.
ch09	51312657	SNP682638	T	C	.	PASS	END=51312657;ChrB=ch00;StartB=626234;EndB=626234;Parent=INVTR3557;VarType=ShV;DupType=.
ch09	51312663	SNP682639	A	G	.	PASS	END=51312663;ChrB=ch00;StartB=626228;EndB=626228;Parent=INVTR3557;VarType=ShV;DupType=.
ch09	51312685	SNP682640	A	G	.	PASS	END=51312685;ChrB=ch00;StartB=626206;EndB=626206;Parent=INVTR3557;VarType=ShV;DupType=.
ch09	51312697	SNP682641	C	T	.	PASS	END=51312697;ChrB=ch00;StartB=626194;EndB=626194;Parent=INVTR3557;VarType=ShV;DupType=.
ch09	51312702	SNP682642	A	G	.	PASS	END=51312702;ChrB=ch00;StartB=626189;EndB=626189;Parent=INVTR3557;VarType=ShV;DupType=.
ch09	51312722	SNP682643	A	T	.	PASS	END=51312722;ChrB=ch00;StartB=626169;EndB=626169;Parent=INVTR3557;VarType=ShV;DupType=.
ch09	51312729	SNP682644	T	C	.	PASS	END=51312729;ChrB=ch00;StartB=626162;EndB=626162;Parent=INVTR3557;VarType=ShV;DupType=.
ch09	51312763	SNP682645	T	C	.	PASS	END=51312763;ChrB=ch00;StartB=626128;EndB=626128;Parent=INVTR3557;VarType=ShV;DupType=.
ch09	51312778	SNP682646	A	G	.	PASS	END=51312778;ChrB=ch00;StartB=626113;EndB=626113;Parent=INVTR3557;VarType=ShV;DupType=.
ch09	51312780	SNP682647	C	A	.	PASS	END=51312780;ChrB=ch00;StartB=626111;EndB=626111;Parent=INVTR3557;VarType=ShV;DupType=.
ch09	51312812	SNP682648	A	G	.	PASS	END=51312812;ChrB=ch00;StartB=626079;EndB=626079;Parent=INVTR3557;VarType=ShV;DupType=.
ch09	51312842	SNP682649	C	A	.	PASS	END=51312842;ChrB=ch00;StartB=626049;EndB=626049;Parent=INVTR3557;VarType=ShV;DupType=.
ch09	51312847	SNP682650	A	C	.	PASS	END=51312847;ChrB=ch00;StartB=626044;EndB=626044;Parent=INVTR3557;VarType=ShV;DupType=.
ch09	51312855	SNP682651	C	A	.	PASS	END=51312855;ChrB=ch00;StartB=626036;EndB=626036;Parent=INVTR3557;VarType=ShV;DupType=.
ch09	51312858	INS682652	A	AT	.	PASS	END=51312858;ChrB=ch00;StartB=626033;EndB=626032;Parent=INVTR3557;VarType=ShV;DupType=.
ch09	51312858	INS682653	A	AT	.	PASS	END=51312858;ChrB=ch00;StartB=626032;EndB=626031;Parent=INVTR3557;VarType=ShV;DupType=.
ch09	51312858	INS682654	A	AT	.	PASS	END=51312858;ChrB=ch00;StartB=626031;EndB=626030;Parent=INVTR3557;VarType=ShV;DupType=.
ch09	51312858	INS682655	A	AT	.	PASS	END=51312858;ChrB=ch00;StartB=626030;EndB=626029;Parent=INVTR3557;VarType=ShV;DupType=.
ch09	51312858	INS682656	A	AT	.	PASS	END=51312858;ChrB=ch00;StartB=626029;EndB=626028;Parent=INVTR3557;VarType=ShV;DupType=.
ch09	51312858	INS682657	A	AT	.	PASS	END=51312858;ChrB=ch00;StartB=626028;EndB=626027;Parent=INVTR3557;VarType=ShV;DupType=.
ch09	51312858	INS682658	A	AT	.	PASS	END=51312858;ChrB=ch00;StartB=626027;EndB=626026;Parent=INVTR3557;VarType=ShV;DupType=.
ch09	51312869	DEL682659	AAAGAAG	A	.	PASS	END=51312875;ChrB=ch00;StartB=626016;EndB=626016;Parent=INVTR3557;VarType=ShV;DupType=.
ch09	51312924	SNP682660	G	A	.	PASS	END=51312924;ChrB=ch00;StartB=625966;EndB=625966;Parent=INVTR3557;VarType=ShV;DupType=.
ch09	51312952	SNP682661	A	G	.	PASS	END=51312952;ChrB=ch00;StartB=625938;EndB=625938;Parent=INVTR3557;VarType=ShV;DupType=.
ch09	51312961	SNP682662	T	A	.	PASS	END=51312961;ChrB=ch00;StartB=625929;EndB=625929;Parent=INVTR3557;VarType=ShV;DupType=.
ch09	51312969	SNP682663	C	T	.	PASS	END=51312969;ChrB=ch00;StartB=625921;EndB=625921;Parent=INVTR3557;VarType=ShV;DupType=.
ch09	51312972	SNP682664	A	T	.	PASS	END=51312972;ChrB=ch00;StartB=625918;EndB=625918;Parent=INVTR3557;VarType=ShV;DupType=.
ch09	51313010	SNP682665	T	C	.	PASS	END=51313010;ChrB=ch00;StartB=625880;EndB=625880;Parent=INVTR3557;VarType=ShV;DupType=.
ch09	51313068	DEL682666	CT	C	.	PASS	END=51313069;ChrB=ch00;StartB=625823;EndB=625823;Parent=INVTR3557;VarType=ShV;DupType=.
ch09	51313073	SNP682667	C	T	.	PASS	END=51313073;ChrB=ch00;StartB=625818;EndB=625818;Parent=INVTR3557;VarType=ShV;DupType=.
ch09	51313090	SNP682668	C	T	.	PASS	END=51313090;ChrB=ch00;StartB=625801;EndB=625801;Parent=INVTR3557;VarType=ShV;DupType=.
ch09	51313124	SNP682669	G	A	.	PASS	END=51313124;ChrB=ch00;StartB=625767;EndB=625767;Parent=INVTR3557;VarType=ShV;DupType=.
ch09	51313137	SNP682670	G	A	.	PASS	END=51313137;ChrB=ch00;StartB=625754;EndB=625754;Parent=INVTR3557;VarType=ShV;DupType=.
ch09	51313165	SNP682671	G	A	.	PASS	END=51313165;ChrB=ch00;StartB=625726;EndB=625726;Parent=INVTR3557;VarType=ShV;DupType=.
ch09	51313181	SNP682672	A	C	.	PASS	END=51313181;ChrB=ch00;StartB=625710;EndB=625710;Parent=INVTR3557;VarType=ShV;DupType=.
ch09	51313228	SNP682673	T	A	.	PASS	END=51313228;ChrB=ch00;StartB=625663;EndB=625663;Parent=INVTR3557;VarType=ShV;DupType=.
ch09	51313286	HDR2177	N	<HDR>	.	PASS	END=51313829;ChrB=ch00;StartB=625605;EndB=624886;Parent=INVTR3557;VarType=ShV;DupType=.
ch09	51313830	INVTRAL6832	N	<INVTRAL>	.	PASS	END=51315172;ChrB=ch00;StartB=624885;EndB=623531;Parent=INVTR3557;VarType=.;DupType=.
ch09	51313830	SYNAL1717	N	<SYNAL>	.	PASS	END=51315172;ChrB=ch09;StartB=64805435;EndB=64806789;Parent=SYN432;VarType=.;DupType=.
ch09	51313830	SYN432	N	<SYN>	.	PASS	END=51326142;ChrB=ch09;StartB=64805435;EndB=64817686;Parent=.;VarType=SR;DupType=-
ch09	51313856	SNP682674	C	A	.	PASS	END=51313856;ChrB=ch00;StartB=624859;EndB=624859;Parent=INVTR3557;VarType=ShV;DupType=.
ch09	51313856	SNP682728	C	A	.	PASS	END=51313856;ChrB=ch09;StartB=64805461;EndB=64805461;Parent=SYN432;VarType=ShV;DupType=.
ch09	51313887	SNP682675	T	C	.	PASS	END=51313887;ChrB=ch00;StartB=624828;EndB=624828;Parent=INVTR3557;VarType=ShV;DupType=.
ch09	51313887	SNP682729	T	C	.	PASS	END=51313887;ChrB=ch09;StartB=64805492;EndB=64805492;Parent=SYN432;VarType=ShV;DupType=.
ch09	51313889	SNP682676	C	T	.	PASS	END=51313889;ChrB=ch00;StartB=624826;EndB=624826;Parent=INVTR3557;VarType=ShV;DupType=.
ch09	51313889	SNP682730	C	T	.	PASS	END=51313889;ChrB=ch09;StartB=64805494;EndB=64805494;Parent=SYN432;VarType=ShV;DupType=.
ch09	51313904	INS682677	T	TA	.	PASS	END=51313904;ChrB=ch00;StartB=624811;EndB=624810;Parent=INVTR3557;VarType=ShV;DupType=.
ch09	51313904	INS682731	T	TA	.	PASS	END=51313904;ChrB=ch09;StartB=64805509;EndB=64805510;Parent=SYN432;VarType=ShV;DupType=.
ch09	51313961	INS682678	T	TA	.	PASS	END=51313961;ChrB=ch00;StartB=624753;EndB=624752;Parent=INVTR3557;VarType=ShV;DupType=.
ch09	51313961	INS682679	T	TA	.	PASS	END=51313961;ChrB=ch00;StartB=624752;EndB=624751;Parent=INVTR3557;VarType=ShV;DupType=.
ch09	51313961	INS682680	T	TC	.	PASS	END=51313961;ChrB=ch00;StartB=624751;EndB=624750;Parent=INVTR3557;VarType=ShV;DupType=.
ch09	51313961	INS682681	T	TT	.	PASS	END=51313961;ChrB=ch00;StartB=624750;EndB=624749;Parent=INVTR3557;VarType=ShV;DupType=.
ch09	51313961	INS682682	T	TA	.	PASS	END=51313961;ChrB=ch00;StartB=624749;EndB=624748;Parent=INVTR3557;VarType=ShV;DupType=.
ch09	51313961	INS682683	T	TT	.	PASS	END=51313961;ChrB=ch00;StartB=624748;EndB=624747;Parent=INVTR3557;VarType=ShV;DupType=.
ch09	51313961	INS682684	T	TA	.	PASS	END=51313961;ChrB=ch00;StartB=624747;EndB=624746;Parent=INVTR3557;VarType=ShV;DupType=.
ch09	51313961	INS682685	T	TA	.	PASS	END=51313961;ChrB=ch00;StartB=624746;EndB=624745;Parent=INVTR3557;VarType=ShV;DupType=.
ch09	51313961	INS682686	T	TT	.	PASS	END=51313961;ChrB=ch00;StartB=624745;EndB=624744;Parent=INVTR3557;VarType=ShV;DupType=.
ch09	51313961	INS682687	T	TT	.	PASS	END=51313961;ChrB=ch00;StartB=624744;EndB=624743;Parent=INVTR3557;VarType=ShV;DupType=.
ch09	51313961	INS682688	T	TA	.	PASS	END=51313961;ChrB=ch00;StartB=624743;EndB=624742;Parent=INVTR3557;VarType=ShV;DupType=.
ch09	51313961	INS682689	T	TA	.	PASS	END=51313961;ChrB=ch00;StartB=624742;EndB=624741;Parent=INVTR3557;VarType=ShV;DupType=.
ch09	51313961	INS682690	T	TA	.	PASS	END=51313961;ChrB=ch00;StartB=624741;EndB=624740;Parent=INVTR3557;VarType=ShV;DupType=.
ch09	51313961	INS682732	T	TAACTATAATTAAA	.	PASS	END=51313961;ChrB=ch09;StartB=64805567;EndB=64805580;Parent=SYN432;VarType=ShV;DupType=.
ch09	51313969	SNP682691	C	T	.	PASS	END=51313969;ChrB=ch00;StartB=624732;EndB=624732;Parent=INVTR3557;VarType=ShV;DupType=.
ch09	51313969	SNP682733	C	T	.	PASS	END=51313969;ChrB=ch09;StartB=64805588;EndB=64805588;Parent=SYN432;VarType=ShV;DupType=.
ch09	51314051	SNP682692	G	A	.	PASS	END=51314051;ChrB=ch00;StartB=624650;EndB=624650;Parent=INVTR3557;VarType=ShV;DupType=.
ch09	51314051	SNP682734	G	A	.	PASS	END=51314051;ChrB=ch09;StartB=64805670;EndB=64805670;Parent=SYN432;VarType=ShV;DupType=.
ch09	51314110	SNP682693	G	C	.	PASS	END=51314110;ChrB=ch00;StartB=624591;EndB=624591;Parent=INVTR3557;VarType=ShV;DupType=.
ch09	51314110	SNP682735	G	C	.	PASS	END=51314110;ChrB=ch09;StartB=64805729;EndB=64805729;Parent=SYN432;VarType=ShV;DupType=.
ch09	51314150	SNP682694	T	C	.	PASS	END=51314150;ChrB=ch00;StartB=624551;EndB=624551;Parent=INVTR3557;VarType=ShV;DupType=.
ch09	51314150	SNP682736	T	C	.	PASS	END=51314150;ChrB=ch09;StartB=64805769;EndB=64805769;Parent=SYN432;VarType=ShV;DupType=.
ch09	51314209	SNP682695	T	C	.	PASS	END=51314209;ChrB=ch00;StartB=624492;EndB=624492;Parent=INVTR3557;VarType=ShV;DupType=.
ch09	51314209	SNP682737	T	C	.	PASS	END=51314209;ChrB=ch09;StartB=64805828;EndB=64805828;Parent=SYN432;VarType=ShV;DupType=.
ch09	51314293	DEL682696	AT	A	.	PASS	END=51314294;ChrB=ch00;StartB=624409;EndB=624409;Parent=INVTR3557;VarType=ShV;DupType=.
ch09	51314293	DEL682738	AT	A	.	PASS	END=51314294;ChrB=ch09;StartB=64805912;EndB=64805912;Parent=SYN432;VarType=ShV;DupType=.
ch09	51314298	SNP682697	T	A	.	PASS	END=51314298;ChrB=ch00;StartB=624404;EndB=624404;Parent=INVTR3557;VarType=ShV;DupType=.
ch09	51314298	SNP682739	T	A	.	PASS	END=51314298;ChrB=ch09;StartB=64805916;EndB=64805916;Parent=SYN432;VarType=ShV;DupType=.
ch09	51314348	SNP682698	A	T	.	PASS	END=51314348;ChrB=ch00;StartB=624354;EndB=624354;Parent=INVTR3557;VarType=ShV;DupType=.
ch09	51314348	SNP682740	A	T	.	PASS	END=51314348;ChrB=ch09;StartB=64805966;EndB=64805966;Parent=SYN432;VarType=ShV;DupType=.
ch09	51314358	SNP682699	T	C	.	PASS	END=51314358;ChrB=ch00;StartB=624344;EndB=624344;Parent=INVTR3557;VarType=ShV;DupType=.
ch09	51314358	SNP682741	T	C	.	PASS	END=51314358;ChrB=ch09;StartB=64805976;EndB=64805976;Parent=SYN432;VarType=ShV;DupType=.
ch09	51314369	SNP682700	T	G	.	PASS	END=51314369;ChrB=ch00;StartB=624333;EndB=624333;Parent=INVTR3557;VarType=ShV;DupType=.
ch09	51314369	SNP682742	T	G	.	PASS	END=51314369;ChrB=ch09;StartB=64805987;EndB=64805987;Parent=SYN432;VarType=ShV;DupType=.
ch09	51314401	SNP682701	G	C	.	PASS	END=51314401;ChrB=ch00;StartB=624301;EndB=624301;Parent=INVTR3557;VarType=ShV;DupType=.
ch09	51314401	SNP682743	G	C	.	PASS	END=51314401;ChrB=ch09;StartB=64806019;EndB=64806019;Parent=SYN432;VarType=ShV;DupType=.
ch09	51314452	SNP682702	T	G	.	PASS	END=51314452;ChrB=ch00;StartB=624250;EndB=624250;Parent=INVTR3557;VarType=ShV;DupType=.
ch09	51314452	SNP682744	T	G	.	PASS	END=51314452;ChrB=ch09;StartB=64806070;EndB=64806070;Parent=SYN432;VarType=ShV;DupType=.
ch09	51314523	SNP682703	C	T	.	PASS	END=51314523;ChrB=ch00;StartB=624179;EndB=624179;Parent=INVTR3557;VarType=ShV;DupType=.
ch09	51314523	SNP682745	C	T	.	PASS	END=51314523;ChrB=ch09;StartB=64806141;EndB=64806141;Parent=SYN432;VarType=ShV;DupType=.
ch09	51314530	SNP682704	A	G	.	PASS	END=51314530;ChrB=ch00;StartB=624172;EndB=624172;Parent=INVTR3557;VarType=ShV;DupType=.
ch09	51314530	SNP682746	A	G	.	PASS	END=51314530;ChrB=ch09;StartB=64806148;EndB=64806148;Parent=SYN432;VarType=ShV;DupType=.
ch09	51314553	SNP682705	G	T	.	PASS	END=51314553;ChrB=ch00;StartB=624149;EndB=624149;Parent=INVTR3557;VarType=ShV;DupType=.
ch09	51314553	SNP682747	G	T	.	PASS	END=51314553;ChrB=ch09;StartB=64806171;EndB=64806171;Parent=SYN432;VarType=ShV;DupType=.
ch09	51314578	SNP682706	C	T	.	PASS	END=51314578;ChrB=ch00;StartB=624124;EndB=624124;Parent=INVTR3557;VarType=ShV;DupType=.
ch09	51314578	SNP682748	C	T	.	PASS	END=51314578;ChrB=ch09;StartB=64806196;EndB=64806196;Parent=SYN432;VarType=ShV;DupType=.
ch09	51314595	SNP682707	C	T	.	PASS	END=51314595;ChrB=ch00;StartB=624107;EndB=624107;Parent=INVTR3557;VarType=ShV;DupType=.
ch09	51314595	SNP682749	C	T	.	PASS	END=51314595;ChrB=ch09;StartB=64806213;EndB=64806213;Parent=SYN432;VarType=ShV;DupType=.
ch09	51314596	SNP682708	C	T	.	PASS	END=51314596;ChrB=ch00;StartB=624106;EndB=624106;Parent=INVTR3557;VarType=ShV;DupType=.
ch09	51314596	SNP682750	C	T	.	PASS	END=51314596;ChrB=ch09;StartB=64806214;EndB=64806214;Parent=SYN432;VarType=ShV;DupType=.
ch09	51314657	SNP682709	C	T	.	PASS	END=51314657;ChrB=ch00;StartB=624045;EndB=624045;Parent=INVTR3557;VarType=ShV;DupType=.
ch09	51314657	SNP682751	C	T	.	PASS	END=51314657;ChrB=ch09;StartB=64806275;EndB=64806275;Parent=SYN432;VarType=ShV;DupType=.
ch09	51314677	SNP682710	T	G	.	PASS	END=51314677;ChrB=ch00;StartB=624025;EndB=624025;Parent=INVTR3557;VarType=ShV;DupType=.
ch09	51314677	SNP682752	T	G	.	PASS	END=51314677;ChrB=ch09;StartB=64806295;EndB=64806295;Parent=SYN432;VarType=ShV;DupType=.
ch09	51314683	SNP682711	A	T	.	PASS	END=51314683;ChrB=ch00;StartB=624019;EndB=624019;Parent=INVTR3557;VarType=ShV;DupType=.
ch09	51314683	SNP682753	A	T	.	PASS	END=51314683;ChrB=ch09;StartB=64806301;EndB=64806301;Parent=SYN432;VarType=ShV;DupType=.
ch09	51314685	SNP682712	C	G	.	PASS	END=51314685;ChrB=ch00;StartB=624017;EndB=624017;Parent=INVTR3557;VarType=ShV;DupType=.
ch09	51314685	SNP682754	C	G	.	PASS	END=51314685;ChrB=ch09;StartB=64806303;EndB=64806303;Parent=SYN432;VarType=ShV;DupType=.
ch09	51314731	SNP682713	T	A	.	PASS	END=51314731;ChrB=ch00;StartB=623971;EndB=623971;Parent=INVTR3557;VarType=ShV;DupType=.
ch09	51314731	SNP682755	T	A	.	PASS	END=51314731;ChrB=ch09;StartB=64806349;EndB=64806349;Parent=SYN432;VarType=ShV;DupType=.
ch09	51314747	SNP682714	T	C	.	PASS	END=51314747;ChrB=ch00;StartB=623955;EndB=623955;Parent=INVTR3557;VarType=ShV;DupType=.
ch09	51314747	SNP682756	T	C	.	PASS	END=51314747;ChrB=ch09;StartB=64806365;EndB=64806365;Parent=SYN432;VarType=ShV;DupType=.
ch09	51314774	SNP682715	A	T	.	PASS	END=51314774;ChrB=ch00;StartB=623928;EndB=623928;Parent=INVTR3557;VarType=ShV;DupType=.
ch09	51314774	SNP682757	A	T	.	PASS	END=51314774;ChrB=ch09;StartB=64806392;EndB=64806392;Parent=SYN432;VarType=ShV;DupType=.
ch09	51314775	SNP682716	T	A	.	PASS	END=51314775;ChrB=ch00;StartB=623927;EndB=623927;Parent=INVTR3557;VarType=ShV;DupType=.
ch09	51314775	SNP682758	T	A	.	PASS	END=51314775;ChrB=ch09;StartB=64806393;EndB=64806393;Parent=SYN432;VarType=ShV;DupType=.
ch09	51314776	SNP682717	G	T	.	PASS	END=51314776;ChrB=ch00;StartB=623926;EndB=623926;Parent=INVTR3557;VarType=ShV;DupType=.
ch09	51314776	SNP682759	G	T	.	PASS	END=51314776;ChrB=ch09;StartB=64806394;EndB=64806394;Parent=SYN432;VarType=ShV;DupType=.
ch09	51314828	SNP682718	C	A	.	PASS	END=51314828;ChrB=ch00;StartB=623874;EndB=623874;Parent=INVTR3557;VarType=ShV;DupType=.
ch09	51314828	SNP682760	C	A	.	PASS	END=51314828;ChrB=ch09;StartB=64806446;EndB=64806446;Parent=SYN432;VarType=ShV;DupType=.
ch09	51314855	SNP682719	G	A	.	PASS	END=51314855;ChrB=ch00;StartB=623847;EndB=623847;Parent=INVTR3557;VarType=ShV;DupType=.
ch09	51314855	SNP682761	G	A	.	PASS	END=51314855;ChrB=ch09;StartB=64806473;EndB=64806473;Parent=SYN432;VarType=ShV;DupType=.
ch09	51314874	SNP682720	A	T	.	PASS	END=51314874;ChrB=ch00;StartB=623828;EndB=623828;Parent=INVTR3557;VarType=ShV;DupType=.
ch09	51314874	SNP682762	A	T	.	PASS	END=51314874;ChrB=ch09;StartB=64806492;EndB=64806492;Parent=SYN432;VarType=ShV;DupType=.
ch09	51314962	SNP682721	A	T	.	PASS	END=51314962;ChrB=ch00;StartB=623740;EndB=623740;Parent=INVTR3557;VarType=ShV;DupType=.
ch09	51314962	SNP682763	A	T	.	PASS	END=51314962;ChrB=ch09;StartB=64806580;EndB=64806580;Parent=SYN432;VarType=ShV;DupType=.
ch09	51315007	SNP682722	A	T	.	PASS	END=51315007;ChrB=ch00;StartB=623695;EndB=623695;Parent=INVTR3557;VarType=ShV;DupType=.
ch09	51315007	SNP682764	A	T	.	PASS	END=51315007;ChrB=ch09;StartB=64806625;EndB=64806625;Parent=SYN432;VarType=ShV;DupType=.
ch09	51315009	SNP682723	A	C	.	PASS	END=51315009;ChrB=ch00;StartB=623693;EndB=623693;Parent=INVTR3557;VarType=ShV;DupType=.
ch09	51315009	SNP682765	A	C	.	PASS	END=51315009;ChrB=ch09;StartB=64806627;EndB=64806627;Parent=SYN432;VarType=ShV;DupType=.
ch09	51315012	DEL682724	AC	A	.	PASS	END=51315013;ChrB=ch00;StartB=623691;EndB=623691;Parent=INVTR3557;VarType=ShV;DupType=.
ch09	51315012	DEL682766	AC	A	.	PASS	END=51315013;ChrB=ch09;StartB=64806630;EndB=64806630;Parent=SYN432;VarType=ShV;DupType=.
ch09	51315014	SNP682725	T	A	.	PASS	END=51315014;ChrB=ch00;StartB=623689;EndB=623689;Parent=INVTR3557;VarType=ShV;DupType=.
ch09	51315014	SNP682767	T	A	.	PASS	END=51315014;ChrB=ch09;StartB=64806631;EndB=64806631;Parent=SYN432;VarType=ShV;DupType=.
ch09	51315083	SNP682726	A	G	.	PASS	END=51315083;ChrB=ch00;StartB=623620;EndB=623620;Parent=INVTR3557;VarType=ShV;DupType=.
ch09	51315083	SNP682768	A	G	.	PASS	END=51315083;ChrB=ch09;StartB=64806700;EndB=64806700;Parent=SYN432;VarType=ShV;DupType=.
ch09	51315120	SNP682727	C	A	.	PASS	END=51315120;ChrB=ch00;StartB=623583;EndB=623583;Parent=INVTR3557;VarType=ShV;DupType=.
ch09	51315120	SNP682769	C	A	.	PASS	END=51315120;ChrB=ch09;StartB=64806737;EndB=64806737;Parent=SYN432;VarType=ShV;DupType=.
ch09	51315173	HDR2178	N	<HDR>	.	PASS	END=51315410;ChrB=ch09;StartB=64806790;EndB=64807027;Parent=SYN432;VarType=ShV;DupType=.
ch09	51315411	SYNAL1718	N	<SYNAL>	.	PASS	END=51326142;ChrB=ch09;StartB=64807028;EndB=64817686;Parent=SYN432;VarType=.;DupType=.
ch09	51315431	SNP682770	G	A	.	PASS	END=51315431;ChrB=ch09;StartB=64807048;EndB=64807048;Parent=SYN432;VarType=ShV;DupType=.
ch09	51315456	SNP682771	A	C	.	PASS	END=51315456;ChrB=ch09;StartB=64807073;EndB=64807073;Parent=SYN432;VarType=ShV;DupType=.
ch09	51315457	SNP682772	C	T	.	PASS	END=51315457;ChrB=ch09;StartB=64807074;EndB=64807074;Parent=SYN432;VarType=ShV;DupType=.
ch09	51315460	SNP682773	A	C	.	PASS	END=51315460;ChrB=ch09;StartB=64807077;EndB=64807077;Parent=SYN432;VarType=ShV;DupType=.
ch09	51315463	SNP682774	T	C	.	PASS	END=51315463;ChrB=ch09;StartB=64807080;EndB=64807080;Parent=SYN432;VarType=ShV;DupType=.
ch09	51315470	SNP682775	T	C	.	PASS	END=51315470;ChrB=ch09;StartB=64807087;EndB=64807087;Parent=SYN432;VarType=ShV;DupType=.
ch09	51315479	SNP682776	T	A	.	PASS	END=51315479;ChrB=ch09;StartB=64807096;EndB=64807096;Parent=SYN432;VarType=ShV;DupType=.
ch09	51315482	SNP682777	T	C	.	PASS	END=51315482;ChrB=ch09;StartB=64807099;EndB=64807099;Parent=SYN432;VarType=ShV;DupType=.
ch09	51315483	SNP682778	A	G	.	PASS	END=51315483;ChrB=ch09;StartB=64807100;EndB=64807100;Parent=SYN432;VarType=ShV;DupType=.
ch09	51315488	SNP682779	C	G	.	PASS	END=51315488;ChrB=ch09;StartB=64807105;EndB=64807105;Parent=SYN432;VarType=ShV;DupType=.
ch09	51315536	SNP682780	A	G	.	PASS	END=51315536;ChrB=ch09;StartB=64807153;EndB=64807153;Parent=SYN432;VarType=ShV;DupType=.
ch09	51315540	SNP682781	G	A	.	PASS	END=51315540;ChrB=ch09;StartB=64807157;EndB=64807157;Parent=SYN432;VarType=ShV;DupType=.
ch09	51315569	SNP682782	C	T	.	PASS	END=51315569;ChrB=ch09;StartB=64807186;EndB=64807186;Parent=SYN432;VarType=ShV;DupType=.
ch09	51315898	SNP682783	T	C	.	PASS	END=51315898;ChrB=ch09;StartB=64807515;EndB=64807515;Parent=SYN432;VarType=ShV;DupType=.
ch09	51315949	SNP682784	C	T	.	PASS	END=51315949;ChrB=ch09;StartB=64807566;EndB=64807566;Parent=SYN432;VarType=ShV;DupType=.
ch09	51316000	SNP682785	G	C	.	PASS	END=51316000;ChrB=ch09;StartB=64807617;EndB=64807617;Parent=SYN432;VarType=ShV;DupType=.
ch09	51316021	SNP682786	C	A	.	PASS	END=51316021;ChrB=ch09;StartB=64807638;EndB=64807638;Parent=SYN432;VarType=ShV;DupType=.
ch09	51316118	SNP682787	A	G	.	PASS	END=51316118;ChrB=ch09;StartB=64807735;EndB=64807735;Parent=SYN432;VarType=ShV;DupType=.
ch09	51316268	SNP682788	T	G	.	PASS	END=51316268;ChrB=ch09;StartB=64807885;EndB=64807885;Parent=SYN432;VarType=ShV;DupType=.
ch09	51316274	SNP682789	T	C	.	PASS	END=51316274;ChrB=ch09;StartB=64807891;EndB=64807891;Parent=SYN432;VarType=ShV;DupType=.
ch09	51316297	SNP682790	C	G	.	PASS	END=51316297;ChrB=ch09;StartB=64807914;EndB=64807914;Parent=SYN432;VarType=ShV;DupType=.
ch09	51316377	SNP682791	T	C	.	PASS	END=51316377;ChrB=ch09;StartB=64807994;EndB=64807994;Parent=SYN432;VarType=ShV;DupType=.
ch09	51316522	INS682792	A	AT	.	PASS	END=51316522;ChrB=ch09;StartB=64808139;EndB=64808140;Parent=SYN432;VarType=ShV;DupType=.
ch09	51316523	SNP682793	A	T	.	PASS	END=51316523;ChrB=ch09;StartB=64808141;EndB=64808141;Parent=SYN432;VarType=ShV;DupType=.
ch09	51316609	SNP682794	A	G	.	PASS	END=51316609;ChrB=ch09;StartB=64808227;EndB=64808227;Parent=SYN432;VarType=ShV;DupType=.
ch09	51316702	SNP682795	G	T	.	PASS	END=51316702;ChrB=ch09;StartB=64808320;EndB=64808320;Parent=SYN432;VarType=ShV;DupType=.
ch09	51316793	SNP682796	T	C	.	PASS	END=51316793;ChrB=ch09;StartB=64808411;EndB=64808411;Parent=SYN432;VarType=ShV;DupType=.
ch09	51316804	SNP682797	G	A	.	PASS	END=51316804;ChrB=ch09;StartB=64808422;EndB=64808422;Parent=SYN432;VarType=ShV;DupType=.
ch09	51316863	SNP682798	T	G	.	PASS	END=51316863;ChrB=ch09;StartB=64808481;EndB=64808481;Parent=SYN432;VarType=ShV;DupType=.
ch09	51316925	SNP682799	T	G	.	PASS	END=51316925;ChrB=ch09;StartB=64808543;EndB=64808543;Parent=SYN432;VarType=ShV;DupType=.
ch09	51316932	SNP682800	A	G	.	PASS	END=51316932;ChrB=ch09;StartB=64808550;EndB=64808550;Parent=SYN432;VarType=ShV;DupType=.
ch09	51316941	SNP682801	C	G	.	PASS	END=51316941;ChrB=ch09;StartB=64808559;EndB=64808559;Parent=SYN432;VarType=ShV;DupType=.
ch09	51317156	SNP682802	C	T	.	PASS	END=51317156;ChrB=ch09;StartB=64808774;EndB=64808774;Parent=SYN432;VarType=ShV;DupType=.
ch09	51317161	SNP682803	C	A	.	PASS	END=51317161;ChrB=ch09;StartB=64808779;EndB=64808779;Parent=SYN432;VarType=ShV;DupType=.
ch09	51317178	SNP682804	T	C	.	PASS	END=51317178;ChrB=ch09;StartB=64808796;EndB=64808796;Parent=SYN432;VarType=ShV;DupType=.
ch09	51317224	SNP682805	C	T	.	PASS	END=51317224;ChrB=ch09;StartB=64808842;EndB=64808842;Parent=SYN432;VarType=ShV;DupType=.
ch09	51317238	SNP682806	T	G	.	PASS	END=51317238;ChrB=ch09;StartB=64808856;EndB=64808856;Parent=SYN432;VarType=ShV;DupType=.
ch09	51317259	SNP682807	C	T	.	PASS	END=51317259;ChrB=ch09;StartB=64808877;EndB=64808877;Parent=SYN432;VarType=ShV;DupType=.
ch09	51317375	SNP682808	G	T	.	PASS	END=51317375;ChrB=ch09;StartB=64808993;EndB=64808993;Parent=SYN432;VarType=ShV;DupType=.
ch09	51317428	INS682809	C	CGA	.	PASS	END=51317428;ChrB=ch09;StartB=64809046;EndB=64809048;Parent=SYN432;VarType=ShV;DupType=.
ch09	51317440	SNP682810	C	G	.	PASS	END=51317440;ChrB=ch09;StartB=64809060;EndB=64809060;Parent=SYN432;VarType=ShV;DupType=.
ch09	51317467	INS682811	C	CT	.	PASS	END=51317467;ChrB=ch09;StartB=64809087;EndB=64809088;Parent=SYN432;VarType=ShV;DupType=.
ch09	51317470	SNP682812	C	T	.	PASS	END=51317470;ChrB=ch09;StartB=64809091;EndB=64809091;Parent=SYN432;VarType=ShV;DupType=.
ch09	51317493	SNP682813	C	T	.	PASS	END=51317493;ChrB=ch09;StartB=64809114;EndB=64809114;Parent=SYN432;VarType=ShV;DupType=.
ch09	51317529	SNP682814	T	C	.	PASS	END=51317529;ChrB=ch09;StartB=64809150;EndB=64809150;Parent=SYN432;VarType=ShV;DupType=.
ch09	51317531	SNP682815	G	A	.	PASS	END=51317531;ChrB=ch09;StartB=64809152;EndB=64809152;Parent=SYN432;VarType=ShV;DupType=.
ch09	51317576	SNP682816	A	G	.	PASS	END=51317576;ChrB=ch09;StartB=64809197;EndB=64809197;Parent=SYN432;VarType=ShV;DupType=.
ch09	51317616	SNP682817	A	G	.	PASS	END=51317616;ChrB=ch09;StartB=64809237;EndB=64809237;Parent=SYN432;VarType=ShV;DupType=.
ch09	51317637	SNP682818	G	T	.	PASS	END=51317637;ChrB=ch09;StartB=64809258;EndB=64809258;Parent=SYN432;VarType=ShV;DupType=.
ch09	51317669	SNP682819	C	T	.	PASS	END=51317669;ChrB=ch09;StartB=64809290;EndB=64809290;Parent=SYN432;VarType=ShV;DupType=.
ch09	51317678	SNP682820	C	T	.	PASS	END=51317678;ChrB=ch09;StartB=64809299;EndB=64809299;Parent=SYN432;VarType=ShV;DupType=.
ch09	51317697	SNP682821	C	A	.	PASS	END=51317697;ChrB=ch09;StartB=64809318;EndB=64809318;Parent=SYN432;VarType=ShV;DupType=.
ch09	51317790	DEL682822	TA	T	.	PASS	END=51317791;ChrB=ch09;StartB=64809411;EndB=64809411;Parent=SYN432;VarType=ShV;DupType=.
ch09	51317793	SNP682823	T	C	.	PASS	END=51317793;ChrB=ch09;StartB=64809413;EndB=64809413;Parent=SYN432;VarType=ShV;DupType=.
ch09	51317805	SNP682824	C	T	.	PASS	END=51317805;ChrB=ch09;StartB=64809425;EndB=64809425;Parent=SYN432;VarType=ShV;DupType=.
ch09	51317809	SNP682825	C	T	.	PASS	END=51317809;ChrB=ch09;StartB=64809429;EndB=64809429;Parent=SYN432;VarType=ShV;DupType=.
ch09	51317840	SNP682826	C	T	.	PASS	END=51317840;ChrB=ch09;StartB=64809460;EndB=64809460;Parent=SYN432;VarType=ShV;DupType=.
ch09	51317872	SNP682827	G	A	.	PASS	END=51317872;ChrB=ch09;StartB=64809492;EndB=64809492;Parent=SYN432;VarType=ShV;DupType=.
ch09	51317950	SNP682828	G	T	.	PASS	END=51317950;ChrB=ch09;StartB=64809570;EndB=64809570;Parent=SYN432;VarType=ShV;DupType=.
ch09	51317971	SNP682829	A	G	.	PASS	END=51317971;ChrB=ch09;StartB=64809591;EndB=64809591;Parent=SYN432;VarType=ShV;DupType=.
ch09	51318004	SNP682830	A	G	.	PASS	END=51318004;ChrB=ch09;StartB=64809624;EndB=64809624;Parent=SYN432;VarType=ShV;DupType=.
ch09	51318012	DEL682831	TGTTGATCGTTCGGTTGACAGGTAAAAA	T	.	PASS	END=51318039;ChrB=ch09;StartB=64809632;EndB=64809632;Parent=SYN432;VarType=ShV;DupType=.
ch09	51318044	SNP682832	A	G	.	PASS	END=51318044;ChrB=ch09;StartB=64809637;EndB=64809637;Parent=SYN432;VarType=ShV;DupType=.
ch09	51318090	SNP682833	T	C	.	PASS	END=51318090;ChrB=ch09;StartB=64809683;EndB=64809683;Parent=SYN432;VarType=ShV;DupType=.
ch09	51318095	SNP682834	T	C	.	PASS	END=51318095;ChrB=ch09;StartB=64809688;EndB=64809688;Parent=SYN432;VarType=ShV;DupType=.
ch09	51318104	SNP682835	C	A	.	PASS	END=51318104;ChrB=ch09;StartB=64809697;EndB=64809697;Parent=SYN432;VarType=ShV;DupType=.
ch09	51318111	SNP682836	G	C	.	PASS	END=51318111;ChrB=ch09;StartB=64809704;EndB=64809704;Parent=SYN432;VarType=ShV;DupType=.
ch09	51318117	SNP682837	C	G	.	PASS	END=51318117;ChrB=ch09;StartB=64809710;EndB=64809710;Parent=SYN432;VarType=ShV;DupType=.
ch09	51318169	SNP682838	C	T	.	PASS	END=51318169;ChrB=ch09;StartB=64809762;EndB=64809762;Parent=SYN432;VarType=ShV;DupType=.
ch09	51318181	SNP682839	A	G	.	PASS	END=51318181;ChrB=ch09;StartB=64809774;EndB=64809774;Parent=SYN432;VarType=ShV;DupType=.
ch09	51318253	SNP682840	G	A	.	PASS	END=51318253;ChrB=ch09;StartB=64809846;EndB=64809846;Parent=SYN432;VarType=ShV;DupType=.
ch09	51318283	SNP682841	T	C	.	PASS	END=51318283;ChrB=ch09;StartB=64809876;EndB=64809876;Parent=SYN432;VarType=ShV;DupType=.
ch09	51318289	SNP682842	T	G	.	PASS	END=51318289;ChrB=ch09;StartB=64809882;EndB=64809882;Parent=SYN432;VarType=ShV;DupType=.
ch09	51318297	SNP682843	T	A	.	PASS	END=51318297;ChrB=ch09;StartB=64809890;EndB=64809890;Parent=SYN432;VarType=ShV;DupType=.
ch09	51318330	SNP682844	C	T	.	PASS	END=51318330;ChrB=ch09;StartB=64809923;EndB=64809923;Parent=SYN432;VarType=ShV;DupType=.
ch09	51318344	SNP682845	A	T	.	PASS	END=51318344;ChrB=ch09;StartB=64809937;EndB=64809937;Parent=SYN432;VarType=ShV;DupType=.
ch09	51318379	SNP682846	T	G	.	PASS	END=51318379;ChrB=ch09;StartB=64809972;EndB=64809972;Parent=SYN432;VarType=ShV;DupType=.
ch09	51318382	SNP682847	C	T	.	PASS	END=51318382;ChrB=ch09;StartB=64809975;EndB=64809975;Parent=SYN432;VarType=ShV;DupType=.
ch09	51318421	SNP682848	C	T	.	PASS	END=51318421;ChrB=ch09;StartB=64810014;EndB=64810014;Parent=SYN432;VarType=ShV;DupType=.
ch09	51318471	SNP682849	A	T	.	PASS	END=51318471;ChrB=ch09;StartB=64810064;EndB=64810064;Parent=SYN432;VarType=ShV;DupType=.
ch09	51318496	SNP682850	T	C	.	PASS	END=51318496;ChrB=ch09;StartB=64810089;EndB=64810089;Parent=SYN432;VarType=ShV;DupType=.
ch09	51318627	SNP682851	C	A	.	PASS	END=51318627;ChrB=ch09;StartB=64810220;EndB=64810220;Parent=SYN432;VarType=ShV;DupType=.
ch09	51318670	SNP682852	G	A	.	PASS	END=51318670;ChrB=ch09;StartB=64810263;EndB=64810263;Parent=SYN432;VarType=ShV;DupType=.
ch09	51318744	SNP682853	G	C	.	PASS	END=51318744;ChrB=ch09;StartB=64810337;EndB=64810337;Parent=SYN432;VarType=ShV;DupType=.
ch09	51318811	SNP682854	C	T	.	PASS	END=51318811;ChrB=ch09;StartB=64810404;EndB=64810404;Parent=SYN432;VarType=ShV;DupType=.
ch09	51318838	SNP682855	G	T	.	PASS	END=51318838;ChrB=ch09;StartB=64810431;EndB=64810431;Parent=SYN432;VarType=ShV;DupType=.
ch09	51318865	SNP682856	G	C	.	PASS	END=51318865;ChrB=ch09;StartB=64810458;EndB=64810458;Parent=SYN432;VarType=ShV;DupType=.
ch09	51318868	SNP682857	G	A	.	PASS	END=51318868;ChrB=ch09;StartB=64810461;EndB=64810461;Parent=SYN432;VarType=ShV;DupType=.
ch09	51318913	SNP682858	G	T	.	PASS	END=51318913;ChrB=ch09;StartB=64810506;EndB=64810506;Parent=SYN432;VarType=ShV;DupType=.
ch09	51318915	SNP682859	C	T	.	PASS	END=51318915;ChrB=ch09;StartB=64810508;EndB=64810508;Parent=SYN432;VarType=ShV;DupType=.
ch09	51318973	SNP682860	A	G	.	PASS	END=51318973;ChrB=ch09;StartB=64810566;EndB=64810566;Parent=SYN432;VarType=ShV;DupType=.
ch09	51318983	SNP682861	T	A	.	PASS	END=51318983;ChrB=ch09;StartB=64810576;EndB=64810576;Parent=SYN432;VarType=ShV;DupType=.
ch09	51319001	SNP682862	T	A	.	PASS	END=51319001;ChrB=ch09;StartB=64810594;EndB=64810594;Parent=SYN432;VarType=ShV;DupType=.
ch09	51319039	SNP682863	A	G	.	PASS	END=51319039;ChrB=ch09;StartB=64810632;EndB=64810632;Parent=SYN432;VarType=ShV;DupType=.
ch09	51319079	SNP682864	C	T	.	PASS	END=51319079;ChrB=ch09;StartB=64810672;EndB=64810672;Parent=SYN432;VarType=ShV;DupType=.
ch09	51319214	SNP682865	A	G	.	PASS	END=51319214;ChrB=ch09;StartB=64810807;EndB=64810807;Parent=SYN432;VarType=ShV;DupType=.
ch09	51319278	SNP682866	T	G	.	PASS	END=51319278;ChrB=ch09;StartB=64810871;EndB=64810871;Parent=SYN432;VarType=ShV;DupType=.
ch09	51319280	SNP682867	T	G	.	PASS	END=51319280;ChrB=ch09;StartB=64810873;EndB=64810873;Parent=SYN432;VarType=ShV;DupType=.
ch09	51319305	SNP682868	C	G	.	PASS	END=51319305;ChrB=ch09;StartB=64810898;EndB=64810898;Parent=SYN432;VarType=ShV;DupType=.
ch09	51319323	SNP682869	T	C	.	PASS	END=51319323;ChrB=ch09;StartB=64810916;EndB=64810916;Parent=SYN432;VarType=ShV;DupType=.
ch09	51319374	SNP682870	C	A	.	PASS	END=51319374;ChrB=ch09;StartB=64810967;EndB=64810967;Parent=SYN432;VarType=ShV;DupType=.
ch09	51319381	SNP682871	A	G	.	PASS	END=51319381;ChrB=ch09;StartB=64810974;EndB=64810974;Parent=SYN432;VarType=ShV;DupType=.
ch09	51319398	DEL682872	AT	A	.	PASS	END=51319399;ChrB=ch09;StartB=64810991;EndB=64810991;Parent=SYN432;VarType=ShV;DupType=.
ch09	51319497	SNP682873	G	A	.	PASS	END=51319497;ChrB=ch09;StartB=64811089;EndB=64811089;Parent=SYN432;VarType=ShV;DupType=.
ch09	51319502	SNP682874	T	G	.	PASS	END=51319502;ChrB=ch09;StartB=64811094;EndB=64811094;Parent=SYN432;VarType=ShV;DupType=.
ch09	51319511	SNP682875	G	A	.	PASS	END=51319511;ChrB=ch09;StartB=64811103;EndB=64811103;Parent=SYN432;VarType=ShV;DupType=.
ch09	51319545	SNP682876	T	A	.	PASS	END=51319545;ChrB=ch09;StartB=64811137;EndB=64811137;Parent=SYN432;VarType=ShV;DupType=.
ch09	51319550	SNP682877	T	A	.	PASS	END=51319550;ChrB=ch09;StartB=64811142;EndB=64811142;Parent=SYN432;VarType=ShV;DupType=.
ch09	51319599	SNP682878	G	C	.	PASS	END=51319599;ChrB=ch09;StartB=64811191;EndB=64811191;Parent=SYN432;VarType=ShV;DupType=.
ch09	51319631	SNP682879	G	C	.	PASS	END=51319631;ChrB=ch09;StartB=64811223;EndB=64811223;Parent=SYN432;VarType=ShV;DupType=.
ch09	51319716	SNP682880	G	T	.	PASS	END=51319716;ChrB=ch09;StartB=64811308;EndB=64811308;Parent=SYN432;VarType=ShV;DupType=.
ch09	51319724	SNP682881	T	A	.	PASS	END=51319724;ChrB=ch09;StartB=64811316;EndB=64811316;Parent=SYN432;VarType=ShV;DupType=.
ch09	51319747	INS682882	G	GT	.	PASS	END=51319747;ChrB=ch09;StartB=64811339;EndB=64811340;Parent=SYN432;VarType=ShV;DupType=.
ch09	51319773	SNP682883	G	T	.	PASS	END=51319773;ChrB=ch09;StartB=64811366;EndB=64811366;Parent=SYN432;VarType=ShV;DupType=.
ch09	51319815	SNP682884	C	T	.	PASS	END=51319815;ChrB=ch09;StartB=64811408;EndB=64811408;Parent=SYN432;VarType=ShV;DupType=.
ch09	51319863	SNP682885	T	A	.	PASS	END=51319863;ChrB=ch09;StartB=64811456;EndB=64811456;Parent=SYN432;VarType=ShV;DupType=.
ch09	51319892	SNP682886	A	C	.	PASS	END=51319892;ChrB=ch09;StartB=64811485;EndB=64811485;Parent=SYN432;VarType=ShV;DupType=.
ch09	51319986	SNP682887	C	T	.	PASS	END=51319986;ChrB=ch09;StartB=64811579;EndB=64811579;Parent=SYN432;VarType=ShV;DupType=.
ch09	51320010	SNP682888	A	T	.	PASS	END=51320010;ChrB=ch09;StartB=64811603;EndB=64811603;Parent=SYN432;VarType=ShV;DupType=.
ch09	51320020	SNP682889	T	G	.	PASS	END=51320020;ChrB=ch09;StartB=64811613;EndB=64811613;Parent=SYN432;VarType=ShV;DupType=.
ch09	51320028	SNP682890	C	T	.	PASS	END=51320028;ChrB=ch09;StartB=64811621;EndB=64811621;Parent=SYN432;VarType=ShV;DupType=.
ch09	51320052	SNP682891	A	C	.	PASS	END=51320052;ChrB=ch09;StartB=64811645;EndB=64811645;Parent=SYN432;VarType=ShV;DupType=.
ch09	51320069	SNP682892	G	A	.	PASS	END=51320069;ChrB=ch09;StartB=64811662;EndB=64811662;Parent=SYN432;VarType=ShV;DupType=.
ch09	51320151	SNP682893	C	T	.	PASS	END=51320151;ChrB=ch09;StartB=64811744;EndB=64811744;Parent=SYN432;VarType=ShV;DupType=.
ch09	51320186	SNP682894	T	C	.	PASS	END=51320186;ChrB=ch09;StartB=64811779;EndB=64811779;Parent=SYN432;VarType=ShV;DupType=.
ch09	51320206	SNP682895	C	T	.	PASS	END=51320206;ChrB=ch09;StartB=64811799;EndB=64811799;Parent=SYN432;VarType=ShV;DupType=.
ch09	51320259	INS682896	T	TA	.	PASS	END=51320259;ChrB=ch09;StartB=64811852;EndB=64811853;Parent=SYN432;VarType=ShV;DupType=.
ch09	51320267	SNP682897	A	C	.	PASS	END=51320267;ChrB=ch09;StartB=64811861;EndB=64811861;Parent=SYN432;VarType=ShV;DupType=.
ch09	51320288	SNP682898	C	T	.	PASS	END=51320288;ChrB=ch09;StartB=64811882;EndB=64811882;Parent=SYN432;VarType=ShV;DupType=.
ch09	51320307	DEL682899	AT	A	.	PASS	END=51320308;ChrB=ch09;StartB=64811901;EndB=64811901;Parent=SYN432;VarType=ShV;DupType=.
ch09	51320363	INS682900	C	CA	.	PASS	END=51320363;ChrB=ch09;StartB=64811956;EndB=64811957;Parent=SYN432;VarType=ShV;DupType=.
ch09	51320499	SNP682901	G	A	.	PASS	END=51320499;ChrB=ch09;StartB=64812093;EndB=64812093;Parent=SYN432;VarType=ShV;DupType=.
ch09	51320551	SNP682902	T	G	.	PASS	END=51320551;ChrB=ch09;StartB=64812145;EndB=64812145;Parent=SYN432;VarType=ShV;DupType=.
ch09	51320572	SNP682903	G	T	.	PASS	END=51320572;ChrB=ch09;StartB=64812166;EndB=64812166;Parent=SYN432;VarType=ShV;DupType=.
ch09	51320594	SNP682904	C	T	.	PASS	END=51320594;ChrB=ch09;StartB=64812188;EndB=64812188;Parent=SYN432;VarType=ShV;DupType=.
ch09	51320599	SNP682905	G	A	.	PASS	END=51320599;ChrB=ch09;StartB=64812193;EndB=64812193;Parent=SYN432;VarType=ShV;DupType=.
ch09	51320608	SNP682906	C	A	.	PASS	END=51320608;ChrB=ch09;StartB=64812202;EndB=64812202;Parent=SYN432;VarType=ShV;DupType=.
ch09	51320615	SNP682907	A	G	.	PASS	END=51320615;ChrB=ch09;StartB=64812209;EndB=64812209;Parent=SYN432;VarType=ShV;DupType=.
ch09	51320617	SNP682908	G	T	.	PASS	END=51320617;ChrB=ch09;StartB=64812211;EndB=64812211;Parent=SYN432;VarType=ShV;DupType=.
ch09	51320656	SNP682909	G	T	.	PASS	END=51320656;ChrB=ch09;StartB=64812250;EndB=64812250;Parent=SYN432;VarType=ShV;DupType=.
ch09	51320666	SNP682910	T	A	.	PASS	END=51320666;ChrB=ch09;StartB=64812260;EndB=64812260;Parent=SYN432;VarType=ShV;DupType=.
ch09	51320667	SNP682911	T	C	.	PASS	END=51320667;ChrB=ch09;StartB=64812261;EndB=64812261;Parent=SYN432;VarType=ShV;DupType=.
ch09	51320677	SNP682912	C	A	.	PASS	END=51320677;ChrB=ch09;StartB=64812271;EndB=64812271;Parent=SYN432;VarType=ShV;DupType=.
ch09	51320722	SNP682913	G	A	.	PASS	END=51320722;ChrB=ch09;StartB=64812316;EndB=64812316;Parent=SYN432;VarType=ShV;DupType=.
ch09	51320775	SNP682914	T	G	.	PASS	END=51320775;ChrB=ch09;StartB=64812369;EndB=64812369;Parent=SYN432;VarType=ShV;DupType=.
ch09	51320777	SNP682915	A	C	.	PASS	END=51320777;ChrB=ch09;StartB=64812371;EndB=64812371;Parent=SYN432;VarType=ShV;DupType=.
ch09	51320793	SNP682916	C	T	.	PASS	END=51320793;ChrB=ch09;StartB=64812387;EndB=64812387;Parent=SYN432;VarType=ShV;DupType=.
ch09	51320833	SNP682917	G	A	.	PASS	END=51320833;ChrB=ch09;StartB=64812427;EndB=64812427;Parent=SYN432;VarType=ShV;DupType=.
ch09	51320838	SNP682918	A	T	.	PASS	END=51320838;ChrB=ch09;StartB=64812432;EndB=64812432;Parent=SYN432;VarType=ShV;DupType=.
ch09	51320902	SNP682919	A	G	.	PASS	END=51320902;ChrB=ch09;StartB=64812496;EndB=64812496;Parent=SYN432;VarType=ShV;DupType=.
ch09	51320940	SNP682920	A	C	.	PASS	END=51320940;ChrB=ch09;StartB=64812534;EndB=64812534;Parent=SYN432;VarType=ShV;DupType=.
ch09	51320942	SNP682921	T	G	.	PASS	END=51320942;ChrB=ch09;StartB=64812536;EndB=64812536;Parent=SYN432;VarType=ShV;DupType=.
ch09	51320970	SNP682922	T	G	.	PASS	END=51320970;ChrB=ch09;StartB=64812564;EndB=64812564;Parent=SYN432;VarType=ShV;DupType=.
ch09	51320982	SNP682923	T	A	.	PASS	END=51320982;ChrB=ch09;StartB=64812576;EndB=64812576;Parent=SYN432;VarType=ShV;DupType=.
ch09	51321010	SNP682924	A	C	.	PASS	END=51321010;ChrB=ch09;StartB=64812604;EndB=64812604;Parent=SYN432;VarType=ShV;DupType=.
ch09	51321023	SNP682925	G	A	.	PASS	END=51321023;ChrB=ch09;StartB=64812617;EndB=64812617;Parent=SYN432;VarType=ShV;DupType=.
ch09	51321054	SNP682926	T	G	.	PASS	END=51321054;ChrB=ch09;StartB=64812648;EndB=64812648;Parent=SYN432;VarType=ShV;DupType=.
ch09	51321090	SNP682927	T	G	.	PASS	END=51321090;ChrB=ch09;StartB=64812684;EndB=64812684;Parent=SYN432;VarType=ShV;DupType=.
ch09	51321123	SNP682928	A	T	.	PASS	END=51321123;ChrB=ch09;StartB=64812717;EndB=64812717;Parent=SYN432;VarType=ShV;DupType=.
ch09	51321134	SNP682929	A	T	.	PASS	END=51321134;ChrB=ch09;StartB=64812728;EndB=64812728;Parent=SYN432;VarType=ShV;DupType=.
ch09	51321142	DEL682930	GTA	G	.	PASS	END=51321144;ChrB=ch09;StartB=64812736;EndB=64812736;Parent=SYN432;VarType=ShV;DupType=.
ch09	51321171	SNP682931	G	T	.	PASS	END=51321171;ChrB=ch09;StartB=64812763;EndB=64812763;Parent=SYN432;VarType=ShV;DupType=.
ch09	51321184	SNP682932	C	A	.	PASS	END=51321184;ChrB=ch09;StartB=64812776;EndB=64812776;Parent=SYN432;VarType=ShV;DupType=.
ch09	51321209	SNP682933	G	A	.	PASS	END=51321209;ChrB=ch09;StartB=64812801;EndB=64812801;Parent=SYN432;VarType=ShV;DupType=.
ch09	51321318	SNP682934	T	C	.	PASS	END=51321318;ChrB=ch09;StartB=64812910;EndB=64812910;Parent=SYN432;VarType=ShV;DupType=.
ch09	51321490	SNP682935	C	T	.	PASS	END=51321490;ChrB=ch09;StartB=64813082;EndB=64813082;Parent=SYN432;VarType=ShV;DupType=.
ch09	51321613	SNP682936	G	T	.	PASS	END=51321613;ChrB=ch09;StartB=64813205;EndB=64813205;Parent=SYN432;VarType=ShV;DupType=.
ch09	51321623	SNP682937	A	T	.	PASS	END=51321623;ChrB=ch09;StartB=64813215;EndB=64813215;Parent=SYN432;VarType=ShV;DupType=.
ch09	51321691	SNP682938	A	G	.	PASS	END=51321691;ChrB=ch09;StartB=64813283;EndB=64813283;Parent=SYN432;VarType=ShV;DupType=.
ch09	51321716	SNP682939	C	G	.	PASS	END=51321716;ChrB=ch09;StartB=64813308;EndB=64813308;Parent=SYN432;VarType=ShV;DupType=.
ch09	51321736	SNP682940	G	A	.	PASS	END=51321736;ChrB=ch09;StartB=64813328;EndB=64813328;Parent=SYN432;VarType=ShV;DupType=.
ch09	51321742	SNP682941	A	G	.	PASS	END=51321742;ChrB=ch09;StartB=64813334;EndB=64813334;Parent=SYN432;VarType=ShV;DupType=.
ch09	51321860	SNP682942	C	T	.	PASS	END=51321860;ChrB=ch09;StartB=64813452;EndB=64813452;Parent=SYN432;VarType=ShV;DupType=.
ch09	51321963	SNP682943	A	T	.	PASS	END=51321963;ChrB=ch09;StartB=64813555;EndB=64813555;Parent=SYN432;VarType=ShV;DupType=.
ch09	51321982	SNP682944	A	C	.	PASS	END=51321982;ChrB=ch09;StartB=64813574;EndB=64813574;Parent=SYN432;VarType=ShV;DupType=.
ch09	51322009	SNP682945	G	A	.	PASS	END=51322009;ChrB=ch09;StartB=64813601;EndB=64813601;Parent=SYN432;VarType=ShV;DupType=.
ch09	51322049	SNP682946	A	G	.	PASS	END=51322049;ChrB=ch09;StartB=64813641;EndB=64813641;Parent=SYN432;VarType=ShV;DupType=.
ch09	51322099	SNP682947	C	T	.	PASS	END=51322099;ChrB=ch09;StartB=64813691;EndB=64813691;Parent=SYN432;VarType=ShV;DupType=.
ch09	51322157	SNP682948	A	G	.	PASS	END=51322157;ChrB=ch09;StartB=64813749;EndB=64813749;Parent=SYN432;VarType=ShV;DupType=.
ch09	51322167	SNP682949	A	G	.	PASS	END=51322167;ChrB=ch09;StartB=64813759;EndB=64813759;Parent=SYN432;VarType=ShV;DupType=.
ch09	51322202	SNP682950	G	A	.	PASS	END=51322202;ChrB=ch09;StartB=64813794;EndB=64813794;Parent=SYN432;VarType=ShV;DupType=.
ch09	51322288	SNP682951	G	T	.	PASS	END=51322288;ChrB=ch09;StartB=64813880;EndB=64813880;Parent=SYN432;VarType=ShV;DupType=.
ch09	51322290	SNP682952	A	G	.	PASS	END=51322290;ChrB=ch09;StartB=64813882;EndB=64813882;Parent=SYN432;VarType=ShV;DupType=.
ch09	51322314	INS682953	A	AT	.	PASS	END=51322314;ChrB=ch09;StartB=64813906;EndB=64813907;Parent=SYN432;VarType=ShV;DupType=.
ch09	51322479	SNP682954	A	G	.	PASS	END=51322479;ChrB=ch09;StartB=64814072;EndB=64814072;Parent=SYN432;VarType=ShV;DupType=.
ch09	51322513	SNP682955	G	A	.	PASS	END=51322513;ChrB=ch09;StartB=64814106;EndB=64814106;Parent=SYN432;VarType=ShV;DupType=.
ch09	51322518	SNP682956	C	G	.	PASS	END=51322518;ChrB=ch09;StartB=64814111;EndB=64814111;Parent=SYN432;VarType=ShV;DupType=.
ch09	51322591	SNP682957	G	C	.	PASS	END=51322591;ChrB=ch09;StartB=64814184;EndB=64814184;Parent=SYN432;VarType=ShV;DupType=.
ch09	51322626	SNP682958	T	C	.	PASS	END=51322626;ChrB=ch09;StartB=64814219;EndB=64814219;Parent=SYN432;VarType=ShV;DupType=.
ch09	51322717	SNP682959	A	G	.	PASS	END=51322717;ChrB=ch09;StartB=64814310;EndB=64814310;Parent=SYN432;VarType=ShV;DupType=.
ch09	51322763	SNP682960	G	T	.	PASS	END=51322763;ChrB=ch09;StartB=64814356;EndB=64814356;Parent=SYN432;VarType=ShV;DupType=.
ch09	51322785	SNP682961	C	A	.	PASS	END=51322785;ChrB=ch09;StartB=64814378;EndB=64814378;Parent=SYN432;VarType=ShV;DupType=.
ch09	51322814	SNP682962	A	G	.	PASS	END=51322814;ChrB=ch09;StartB=64814407;EndB=64814407;Parent=SYN432;VarType=ShV;DupType=.
ch09	51322824	SNP682963	A	G	.	PASS	END=51322824;ChrB=ch09;StartB=64814417;EndB=64814417;Parent=SYN432;VarType=ShV;DupType=.
ch09	51322909	SNP682964	C	A	.	PASS	END=51322909;ChrB=ch09;StartB=64814502;EndB=64814502;Parent=SYN432;VarType=ShV;DupType=.
ch09	51322914	SNP682965	T	G	.	PASS	END=51322914;ChrB=ch09;StartB=64814507;EndB=64814507;Parent=SYN432;VarType=ShV;DupType=.
ch09	51322916	SNP682966	T	G	.	PASS	END=51322916;ChrB=ch09;StartB=64814509;EndB=64814509;Parent=SYN432;VarType=ShV;DupType=.
ch09	51322990	SNP682967	T	C	.	PASS	END=51322990;ChrB=ch09;StartB=64814583;EndB=64814583;Parent=SYN432;VarType=ShV;DupType=.
ch09	51323017	SNP682968	G	A	.	PASS	END=51323017;ChrB=ch09;StartB=64814610;EndB=64814610;Parent=SYN432;VarType=ShV;DupType=.
ch09	51323025	SNP682969	G	A	.	PASS	END=51323025;ChrB=ch09;StartB=64814618;EndB=64814618;Parent=SYN432;VarType=ShV;DupType=.
ch09	51323026	SNP682970	G	A	.	PASS	END=51323026;ChrB=ch09;StartB=64814619;EndB=64814619;Parent=SYN432;VarType=ShV;DupType=.
ch09	51323057	SNP682971	A	T	.	PASS	END=51323057;ChrB=ch09;StartB=64814650;EndB=64814650;Parent=SYN432;VarType=ShV;DupType=.
ch09	51323103	SNP682972	C	T	.	PASS	END=51323103;ChrB=ch09;StartB=64814696;EndB=64814696;Parent=SYN432;VarType=ShV;DupType=.
ch09	51323142	SNP682973	A	G	.	PASS	END=51323142;ChrB=ch09;StartB=64814735;EndB=64814735;Parent=SYN432;VarType=ShV;DupType=.
ch09	51323199	SNP682974	A	T	.	PASS	END=51323199;ChrB=ch09;StartB=64814792;EndB=64814792;Parent=SYN432;VarType=ShV;DupType=.
ch09	51323223	SNP682975	T	G	.	PASS	END=51323223;ChrB=ch09;StartB=64814816;EndB=64814816;Parent=SYN432;VarType=ShV;DupType=.
ch09	51323232	SNP682976	G	C	.	PASS	END=51323232;ChrB=ch09;StartB=64814825;EndB=64814825;Parent=SYN432;VarType=ShV;DupType=.
ch09	51323242	SNP682977	C	T	.	PASS	END=51323242;ChrB=ch09;StartB=64814835;EndB=64814835;Parent=SYN432;VarType=ShV;DupType=.
ch09	51323243	SNP682978	G	T	.	PASS	END=51323243;ChrB=ch09;StartB=64814836;EndB=64814836;Parent=SYN432;VarType=ShV;DupType=.
ch09	51323247	SNP682979	C	A	.	PASS	END=51323247;ChrB=ch09;StartB=64814840;EndB=64814840;Parent=SYN432;VarType=ShV;DupType=.
ch09	51323265	SNP682980	T	G	.	PASS	END=51323265;ChrB=ch09;StartB=64814858;EndB=64814858;Parent=SYN432;VarType=ShV;DupType=.
ch09	51323300	SNP682981	A	G	.	PASS	END=51323300;ChrB=ch09;StartB=64814893;EndB=64814893;Parent=SYN432;VarType=ShV;DupType=.
ch09	51323315	SNP682982	T	C	.	PASS	END=51323315;ChrB=ch09;StartB=64814908;EndB=64814908;Parent=SYN432;VarType=ShV;DupType=.
ch09	51323341	SNP682983	G	A	.	PASS	END=51323341;ChrB=ch09;StartB=64814934;EndB=64814934;Parent=SYN432;VarType=ShV;DupType=.
ch09	51323362	SNP682984	G	T	.	PASS	END=51323362;ChrB=ch09;StartB=64814955;EndB=64814955;Parent=SYN432;VarType=ShV;DupType=.
ch09	51323368	SNP682985	C	T	.	PASS	END=51323368;ChrB=ch09;StartB=64814961;EndB=64814961;Parent=SYN432;VarType=ShV;DupType=.
ch09	51323386	SNP682986	C	A	.	PASS	END=51323386;ChrB=ch09;StartB=64814979;EndB=64814979;Parent=SYN432;VarType=ShV;DupType=.
ch09	51323414	SNP682987	G	A	.	PASS	END=51323414;ChrB=ch09;StartB=64815007;EndB=64815007;Parent=SYN432;VarType=ShV;DupType=.
ch09	51323441	SNP682988	A	C	.	PASS	END=51323441;ChrB=ch09;StartB=64815034;EndB=64815034;Parent=SYN432;VarType=ShV;DupType=.
ch09	51323454	SNP682989	T	C	.	PASS	END=51323454;ChrB=ch09;StartB=64815047;EndB=64815047;Parent=SYN432;VarType=ShV;DupType=.
ch09	51323490	SNP682990	A	T	.	PASS	END=51323490;ChrB=ch09;StartB=64815083;EndB=64815083;Parent=SYN432;VarType=ShV;DupType=.
ch09	51323533	SNP682991	C	T	.	PASS	END=51323533;ChrB=ch09;StartB=64815126;EndB=64815126;Parent=SYN432;VarType=ShV;DupType=.
ch09	51323540	SNP682992	T	A	.	PASS	END=51323540;ChrB=ch09;StartB=64815133;EndB=64815133;Parent=SYN432;VarType=ShV;DupType=.
ch09	51323667	SNP682993	T	A	.	PASS	END=51323667;ChrB=ch09;StartB=64815260;EndB=64815260;Parent=SYN432;VarType=ShV;DupType=.
ch09	51323692	SNP682994	T	A	.	PASS	END=51323692;ChrB=ch09;StartB=64815285;EndB=64815285;Parent=SYN432;VarType=ShV;DupType=.
ch09	51323693	SNP682995	G	T	.	PASS	END=51323693;ChrB=ch09;StartB=64815286;EndB=64815286;Parent=SYN432;VarType=ShV;DupType=.
ch09	51323711	SNP682996	G	A	.	PASS	END=51323711;ChrB=ch09;StartB=64815304;EndB=64815304;Parent=SYN432;VarType=ShV;DupType=.
ch09	51323719	SNP682997	A	G	.	PASS	END=51323719;ChrB=ch09;StartB=64815312;EndB=64815312;Parent=SYN432;VarType=ShV;DupType=.
ch09	51323753	SNP682998	G	A	.	PASS	END=51323753;ChrB=ch09;StartB=64815346;EndB=64815346;Parent=SYN432;VarType=ShV;DupType=.
ch09	51323769	SNP682999	C	A	.	PASS	END=51323769;ChrB=ch09;StartB=64815362;EndB=64815362;Parent=SYN432;VarType=ShV;DupType=.
ch09	51323804	SNP683000	T	C	.	PASS	END=51323804;ChrB=ch09;StartB=64815397;EndB=64815397;Parent=SYN432;VarType=ShV;DupType=.
ch09	51323843	DEL683001	GATAAGAGAGGTTTTAATTACTTTAGCCCAAGCTTTGAATACCCATGTGAA	G	.	PASS	END=51323893;ChrB=ch09;StartB=64815436;EndB=64815436;Parent=SYN432;VarType=ShV;DupType=.
ch09	51323925	SNP683002	A	G	.	PASS	END=51323925;ChrB=ch09;StartB=64815468;EndB=64815468;Parent=SYN432;VarType=ShV;DupType=.
ch09	51323940	SNP683003	A	T	.	PASS	END=51323940;ChrB=ch09;StartB=64815483;EndB=64815483;Parent=SYN432;VarType=ShV;DupType=.
ch09	51323951	SNP683004	C	A	.	PASS	END=51323951;ChrB=ch09;StartB=64815494;EndB=64815494;Parent=SYN432;VarType=ShV;DupType=.
ch09	51323991	SNP683005	C	T	.	PASS	END=51323991;ChrB=ch09;StartB=64815534;EndB=64815534;Parent=SYN432;VarType=ShV;DupType=.
ch09	51324018	SNP683006	A	G	.	PASS	END=51324018;ChrB=ch09;StartB=64815561;EndB=64815561;Parent=SYN432;VarType=ShV;DupType=.
ch09	51324056	SNP683007	T	G	.	PASS	END=51324056;ChrB=ch09;StartB=64815599;EndB=64815599;Parent=SYN432;VarType=ShV;DupType=.
ch09	51324057	SNP683008	C	A	.	PASS	END=51324057;ChrB=ch09;StartB=64815600;EndB=64815600;Parent=SYN432;VarType=ShV;DupType=.
ch09	51324061	SNP683009	A	G	.	PASS	END=51324061;ChrB=ch09;StartB=64815604;EndB=64815604;Parent=SYN432;VarType=ShV;DupType=.
ch09	51324095	INS683010	A	AT	.	PASS	END=51324095;ChrB=ch09;StartB=64815638;EndB=64815639;Parent=SYN432;VarType=ShV;DupType=.
ch09	51324113	SNP683011	T	G	.	PASS	END=51324113;ChrB=ch09;StartB=64815657;EndB=64815657;Parent=SYN432;VarType=ShV;DupType=.
ch09	51324131	SNP683012	T	C	.	PASS	END=51324131;ChrB=ch09;StartB=64815675;EndB=64815675;Parent=SYN432;VarType=ShV;DupType=.
ch09	51324140	SNP683013	A	G	.	PASS	END=51324140;ChrB=ch09;StartB=64815684;EndB=64815684;Parent=SYN432;VarType=ShV;DupType=.
ch09	51324141	SNP683014	T	G	.	PASS	END=51324141;ChrB=ch09;StartB=64815685;EndB=64815685;Parent=SYN432;VarType=ShV;DupType=.
ch09	51324158	SNP683015	C	A	.	PASS	END=51324158;ChrB=ch09;StartB=64815702;EndB=64815702;Parent=SYN432;VarType=ShV;DupType=.
ch09	51324178	SNP683016	G	C	.	PASS	END=51324178;ChrB=ch09;StartB=64815722;EndB=64815722;Parent=SYN432;VarType=ShV;DupType=.
ch09	51324189	SNP683017	G	C	.	PASS	END=51324189;ChrB=ch09;StartB=64815733;EndB=64815733;Parent=SYN432;VarType=ShV;DupType=.
ch09	51324253	SNP683018	A	G	.	PASS	END=51324253;ChrB=ch09;StartB=64815797;EndB=64815797;Parent=SYN432;VarType=ShV;DupType=.
ch09	51324304	SNP683019	G	A	.	PASS	END=51324304;ChrB=ch09;StartB=64815848;EndB=64815848;Parent=SYN432;VarType=ShV;DupType=.
ch09	51324312	SNP683020	T	G	.	PASS	END=51324312;ChrB=ch09;StartB=64815856;EndB=64815856;Parent=SYN432;VarType=ShV;DupType=.
ch09	51324328	INS683021	A	ATAAGG	.	PASS	END=51324328;ChrB=ch09;StartB=64815872;EndB=64815877;Parent=SYN432;VarType=ShV;DupType=.
ch09	51324330	DEL683022	CCTATG	C	.	PASS	END=51324335;ChrB=ch09;StartB=64815879;EndB=64815879;Parent=SYN432;VarType=ShV;DupType=.
ch09	51324352	SNP683023	T	A	.	PASS	END=51324352;ChrB=ch09;StartB=64815896;EndB=64815896;Parent=SYN432;VarType=ShV;DupType=.
ch09	51324364	SNP683024	T	G	.	PASS	END=51324364;ChrB=ch09;StartB=64815908;EndB=64815908;Parent=SYN432;VarType=ShV;DupType=.
ch09	51324387	SNP683025	C	G	.	PASS	END=51324387;ChrB=ch09;StartB=64815931;EndB=64815931;Parent=SYN432;VarType=ShV;DupType=.
ch09	51324467	SNP683026	T	C	.	PASS	END=51324467;ChrB=ch09;StartB=64816011;EndB=64816011;Parent=SYN432;VarType=ShV;DupType=.
ch09	51324510	SNP683027	T	G	.	PASS	END=51324510;ChrB=ch09;StartB=64816054;EndB=64816054;Parent=SYN432;VarType=ShV;DupType=.
ch09	51324522	SNP683028	C	T	.	PASS	END=51324522;ChrB=ch09;StartB=64816066;EndB=64816066;Parent=SYN432;VarType=ShV;DupType=.
ch09	51324531	SNP683029	A	G	.	PASS	END=51324531;ChrB=ch09;StartB=64816075;EndB=64816075;Parent=SYN432;VarType=ShV;DupType=.
ch09	51324535	SNP683030	C	A	.	PASS	END=51324535;ChrB=ch09;StartB=64816079;EndB=64816079;Parent=SYN432;VarType=ShV;DupType=.
ch09	51324544	SNP683031	G	T	.	PASS	END=51324544;ChrB=ch09;StartB=64816088;EndB=64816088;Parent=SYN432;VarType=ShV;DupType=.
ch09	51324596	SNP683032	G	T	.	PASS	END=51324596;ChrB=ch09;StartB=64816140;EndB=64816140;Parent=SYN432;VarType=ShV;DupType=.
ch09	51324623	SNP683033	G	C	.	PASS	END=51324623;ChrB=ch09;StartB=64816167;EndB=64816167;Parent=SYN432;VarType=ShV;DupType=.
ch09	51324641	SNP683034	A	G	.	PASS	END=51324641;ChrB=ch09;StartB=64816185;EndB=64816185;Parent=SYN432;VarType=ShV;DupType=.
ch09	51324655	SNP683035	T	G	.	PASS	END=51324655;ChrB=ch09;StartB=64816199;EndB=64816199;Parent=SYN432;VarType=ShV;DupType=.
ch09	51324692	SNP683036	C	G	.	PASS	END=51324692;ChrB=ch09;StartB=64816236;EndB=64816236;Parent=SYN432;VarType=ShV;DupType=.
ch09	51324726	SNP683037	G	T	.	PASS	END=51324726;ChrB=ch09;StartB=64816270;EndB=64816270;Parent=SYN432;VarType=ShV;DupType=.
ch09	51324769	SNP683038	A	T	.	PASS	END=51324769;ChrB=ch09;StartB=64816313;EndB=64816313;Parent=SYN432;VarType=ShV;DupType=.
ch09	51324790	SNP683039	A	G	.	PASS	END=51324790;ChrB=ch09;StartB=64816334;EndB=64816334;Parent=SYN432;VarType=ShV;DupType=.
ch09	51324797	SNP683040	T	G	.	PASS	END=51324797;ChrB=ch09;StartB=64816341;EndB=64816341;Parent=SYN432;VarType=ShV;DupType=.
ch09	51324801	SNP683041	C	T	.	PASS	END=51324801;ChrB=ch09;StartB=64816345;EndB=64816345;Parent=SYN432;VarType=ShV;DupType=.
ch09	51324829	SNP683042	C	A	.	PASS	END=51324829;ChrB=ch09;StartB=64816373;EndB=64816373;Parent=SYN432;VarType=ShV;DupType=.
ch09	51324929	SNP683043	C	G	.	PASS	END=51324929;ChrB=ch09;StartB=64816473;EndB=64816473;Parent=SYN432;VarType=ShV;DupType=.
ch09	51325013	SNP683044	A	C	.	PASS	END=51325013;ChrB=ch09;StartB=64816557;EndB=64816557;Parent=SYN432;VarType=ShV;DupType=.
ch09	51325016	SNP683045	T	C	.	PASS	END=51325016;ChrB=ch09;StartB=64816560;EndB=64816560;Parent=SYN432;VarType=ShV;DupType=.
ch09	51325025	SNP683046	G	A	.	PASS	END=51325025;ChrB=ch09;StartB=64816569;EndB=64816569;Parent=SYN432;VarType=ShV;DupType=.
ch09	51325027	SNP683047	C	T	.	PASS	END=51325027;ChrB=ch09;StartB=64816571;EndB=64816571;Parent=SYN432;VarType=ShV;DupType=.
ch09	51325085	SNP683048	A	T	.	PASS	END=51325085;ChrB=ch09;StartB=64816629;EndB=64816629;Parent=SYN432;VarType=ShV;DupType=.
ch09	51325097	SNP683049	A	C	.	PASS	END=51325097;ChrB=ch09;StartB=64816641;EndB=64816641;Parent=SYN432;VarType=ShV;DupType=.
ch09	51325117	SNP683050	G	A	.	PASS	END=51325117;ChrB=ch09;StartB=64816661;EndB=64816661;Parent=SYN432;VarType=ShV;DupType=.
ch09	51325141	SNP683051	A	C	.	PASS	END=51325141;ChrB=ch09;StartB=64816685;EndB=64816685;Parent=SYN432;VarType=ShV;DupType=.
ch09	51325194	SNP683052	A	G	.	PASS	END=51325194;ChrB=ch09;StartB=64816738;EndB=64816738;Parent=SYN432;VarType=ShV;DupType=.
ch09	51325204	SNP683053	C	A	.	PASS	END=51325204;ChrB=ch09;StartB=64816748;EndB=64816748;Parent=SYN432;VarType=ShV;DupType=.
ch09	51325239	SNP683054	C	T	.	PASS	END=51325239;ChrB=ch09;StartB=64816783;EndB=64816783;Parent=SYN432;VarType=ShV;DupType=.
ch09	51325245	SNP683055	A	G	.	PASS	END=51325245;ChrB=ch09;StartB=64816789;EndB=64816789;Parent=SYN432;VarType=ShV;DupType=.
ch09	51325277	SNP683056	G	A	.	PASS	END=51325277;ChrB=ch09;StartB=64816821;EndB=64816821;Parent=SYN432;VarType=ShV;DupType=.
ch09	51325296	SNP683057	T	C	.	PASS	END=51325296;ChrB=ch09;StartB=64816840;EndB=64816840;Parent=SYN432;VarType=ShV;DupType=.
ch09	51325318	SNP683058	G	A	.	PASS	END=51325318;ChrB=ch09;StartB=64816862;EndB=64816862;Parent=SYN432;VarType=ShV;DupType=.
ch09	51325332	SNP683059	G	A	.	PASS	END=51325332;ChrB=ch09;StartB=64816876;EndB=64816876;Parent=SYN432;VarType=ShV;DupType=.
ch09	51325357	SNP683060	A	C	.	PASS	END=51325357;ChrB=ch09;StartB=64816901;EndB=64816901;Parent=SYN432;VarType=ShV;DupType=.
ch09	51325389	SNP683061	G	A	.	PASS	END=51325389;ChrB=ch09;StartB=64816933;EndB=64816933;Parent=SYN432;VarType=ShV;DupType=.
ch09	51325416	SNP683062	C	T	.	PASS	END=51325416;ChrB=ch09;StartB=64816960;EndB=64816960;Parent=SYN432;VarType=ShV;DupType=.
ch09	51325515	SNP683063	A	C	.	PASS	END=51325515;ChrB=ch09;StartB=64817059;EndB=64817059;Parent=SYN432;VarType=ShV;DupType=.
ch09	51325530	SNP683064	T	C	.	PASS	END=51325530;ChrB=ch09;StartB=64817074;EndB=64817074;Parent=SYN432;VarType=ShV;DupType=.
ch09	51325540	SNP683065	C	T	.	PASS	END=51325540;ChrB=ch09;StartB=64817084;EndB=64817084;Parent=SYN432;VarType=ShV;DupType=.
ch09	51325580	SNP683066	T	G	.	PASS	END=51325580;ChrB=ch09;StartB=64817124;EndB=64817124;Parent=SYN432;VarType=ShV;DupType=.
ch09	51325582	SNP683067	T	G	.	PASS	END=51325582;ChrB=ch09;StartB=64817126;EndB=64817126;Parent=SYN432;VarType=ShV;DupType=.
ch09	51325650	SNP683068	T	G	.	PASS	END=51325650;ChrB=ch09;StartB=64817194;EndB=64817194;Parent=SYN432;VarType=ShV;DupType=.
ch09	51325669	SNP683069	G	A	.	PASS	END=51325669;ChrB=ch09;StartB=64817213;EndB=64817213;Parent=SYN432;VarType=ShV;DupType=.
ch09	51325677	SNP683070	C	T	.	PASS	END=51325677;ChrB=ch09;StartB=64817221;EndB=64817221;Parent=SYN432;VarType=ShV;DupType=.
ch09	51325678	SNP683071	T	A	.	PASS	END=51325678;ChrB=ch09;StartB=64817222;EndB=64817222;Parent=SYN432;VarType=ShV;DupType=.
ch09	51325692	SNP683072	A	C	.	PASS	END=51325692;ChrB=ch09;StartB=64817236;EndB=64817236;Parent=SYN432;VarType=ShV;DupType=.
ch09	51325693	SNP683073	A	T	.	PASS	END=51325693;ChrB=ch09;StartB=64817237;EndB=64817237;Parent=SYN432;VarType=ShV;DupType=.
ch09	51325723	SNP683074	A	G	.	PASS	END=51325723;ChrB=ch09;StartB=64817267;EndB=64817267;Parent=SYN432;VarType=ShV;DupType=.
ch09	51325752	SNP683075	C	T	.	PASS	END=51325752;ChrB=ch09;StartB=64817296;EndB=64817296;Parent=SYN432;VarType=ShV;DupType=.
ch09	51325756	SNP683076	A	C	.	PASS	END=51325756;ChrB=ch09;StartB=64817300;EndB=64817300;Parent=SYN432;VarType=ShV;DupType=.
ch09	51325765	SNP683077	T	C	.	PASS	END=51325765;ChrB=ch09;StartB=64817309;EndB=64817309;Parent=SYN432;VarType=ShV;DupType=.
ch09	51325778	SNP683078	T	C	.	PASS	END=51325778;ChrB=ch09;StartB=64817322;EndB=64817322;Parent=SYN432;VarType=ShV;DupType=.
ch09	51325798	SNP683079	C	T	.	PASS	END=51325798;ChrB=ch09;StartB=64817342;EndB=64817342;Parent=SYN432;VarType=ShV;DupType=.
ch09	51325840	SNP683080	G	A	.	PASS	END=51325840;ChrB=ch09;StartB=64817384;EndB=64817384;Parent=SYN432;VarType=ShV;DupType=.
ch09	51325856	SNP683081	G	T	.	PASS	END=51325856;ChrB=ch09;StartB=64817400;EndB=64817400;Parent=SYN432;VarType=ShV;DupType=.
ch09	51325891	SNP683082	C	A	.	PASS	END=51325891;ChrB=ch09;StartB=64817435;EndB=64817435;Parent=SYN432;VarType=ShV;DupType=.
ch09	51325901	SNP683083	G	T	.	PASS	END=51325901;ChrB=ch09;StartB=64817445;EndB=64817445;Parent=SYN432;VarType=ShV;DupType=.
ch09	51325931	SNP683084	T	G	.	PASS	END=51325931;ChrB=ch09;StartB=64817475;EndB=64817475;Parent=SYN432;VarType=ShV;DupType=.
ch09	51325969	SNP683085	C	T	.	PASS	END=51325969;ChrB=ch09;StartB=64817513;EndB=64817513;Parent=SYN432;VarType=ShV;DupType=.
ch09	51325988	SNP683086	T	C	.	PASS	END=51325988;ChrB=ch09;StartB=64817532;EndB=64817532;Parent=SYN432;VarType=ShV;DupType=.
ch09	51326030	SNP683087	T	A	.	PASS	END=51326030;ChrB=ch09;StartB=64817574;EndB=64817574;Parent=SYN432;VarType=ShV;DupType=.
ch09	51326053	SNP683088	G	C	.	PASS	END=51326053;ChrB=ch09;StartB=64817597;EndB=64817597;Parent=SYN432;VarType=ShV;DupType=.
ch09	51326092	SNP683089	A	G	.	PASS	END=51326092;ChrB=ch09;StartB=64817636;EndB=64817636;Parent=SYN432;VarType=ShV;DupType=.
ch09	51326143	NOTAL621	N	<NOTAL>	.	PASS	END=51333457;ChrB=.;StartB=.;EndB=.;Parent=.;VarType=.;DupType=.
ch09	51333458	SYN433	N	<SYN>	.	PASS	END=51344957;ChrB=ch09;StartB=64849437;EndB=64860783;Parent=.;VarType=SR;DupType=-
ch09	51333458	SYNAL1719	N	<SYNAL>	.	PASS	END=51344957;ChrB=ch09;StartB=64849437;EndB=64860783;Parent=SYN433;VarType=.;DupType=.
ch09	51333507	SNP683090	A	G	.	PASS	END=51333507;ChrB=ch09;StartB=64849486;EndB=64849486;Parent=SYN433;VarType=ShV;DupType=.
ch09	51333544	SNP683091	T	G	.	PASS	END=51333544;ChrB=ch09;StartB=64849523;EndB=64849523;Parent=SYN433;VarType=ShV;DupType=.
ch09	51333605	DEL683092	AGTCATTGACTTCCATGGAAAAATTTCAAGTGTTATTCCGGGATGAATGTTTCTAGTATATATATATATATATATATATATATATATATGTATGTATGTATATATATATATATATATATATATATATATATATATATATATATATAT	A	.	PASS	END=51333751;ChrB=ch09;StartB=64849584;EndB=64849584;Parent=SYN433;VarType=ShV;DupType=.
ch09	51333791	SNP683093	C	G	.	PASS	END=51333791;ChrB=ch09;StartB=64849624;EndB=64849624;Parent=SYN433;VarType=ShV;DupType=.
ch09	51333817	SNP683094	T	C	.	PASS	END=51333817;ChrB=ch09;StartB=64849650;EndB=64849650;Parent=SYN433;VarType=ShV;DupType=.
ch09	51333827	SNP683095	C	T	.	PASS	END=51333827;ChrB=ch09;StartB=64849660;EndB=64849660;Parent=SYN433;VarType=ShV;DupType=.
ch09	51333830	SNP683096	C	T	.	PASS	END=51333830;ChrB=ch09;StartB=64849663;EndB=64849663;Parent=SYN433;VarType=ShV;DupType=.
ch09	51333871	SNP683097	A	G	.	PASS	END=51333871;ChrB=ch09;StartB=64849704;EndB=64849704;Parent=SYN433;VarType=ShV;DupType=.
ch09	51333907	SNP683098	C	G	.	PASS	END=51333907;ChrB=ch09;StartB=64849740;EndB=64849740;Parent=SYN433;VarType=ShV;DupType=.
ch09	51333942	SNP683099	T	A	.	PASS	END=51333942;ChrB=ch09;StartB=64849775;EndB=64849775;Parent=SYN433;VarType=ShV;DupType=.
ch09	51333976	SNP683100	G	A	.	PASS	END=51333976;ChrB=ch09;StartB=64849809;EndB=64849809;Parent=SYN433;VarType=ShV;DupType=.
ch09	51333979	SNP683101	A	T	.	PASS	END=51333979;ChrB=ch09;StartB=64849812;EndB=64849812;Parent=SYN433;VarType=ShV;DupType=.
ch09	51333997	SNP683102	C	G	.	PASS	END=51333997;ChrB=ch09;StartB=64849830;EndB=64849830;Parent=SYN433;VarType=ShV;DupType=.
ch09	51334030	SNP683103	G	A	.	PASS	END=51334030;ChrB=ch09;StartB=64849863;EndB=64849863;Parent=SYN433;VarType=ShV;DupType=.
ch09	51334208	SNP683104	T	G	.	PASS	END=51334208;ChrB=ch09;StartB=64850041;EndB=64850041;Parent=SYN433;VarType=ShV;DupType=.
ch09	51334227	SNP683105	A	C	.	PASS	END=51334227;ChrB=ch09;StartB=64850060;EndB=64850060;Parent=SYN433;VarType=ShV;DupType=.
ch09	51334360	SNP683106	A	T	.	PASS	END=51334360;ChrB=ch09;StartB=64850193;EndB=64850193;Parent=SYN433;VarType=ShV;DupType=.
ch09	51334418	SNP683107	T	G	.	PASS	END=51334418;ChrB=ch09;StartB=64850251;EndB=64850251;Parent=SYN433;VarType=ShV;DupType=.
ch09	51334431	SNP683108	T	G	.	PASS	END=51334431;ChrB=ch09;StartB=64850264;EndB=64850264;Parent=SYN433;VarType=ShV;DupType=.
ch09	51334448	SNP683109	C	A	.	PASS	END=51334448;ChrB=ch09;StartB=64850281;EndB=64850281;Parent=SYN433;VarType=ShV;DupType=.
ch09	51334515	SNP683110	G	A	.	PASS	END=51334515;ChrB=ch09;StartB=64850348;EndB=64850348;Parent=SYN433;VarType=ShV;DupType=.
ch09	51334584	SNP683111	C	A	.	PASS	END=51334584;ChrB=ch09;StartB=64850417;EndB=64850417;Parent=SYN433;VarType=ShV;DupType=.
ch09	51334597	SNP683112	C	G	.	PASS	END=51334597;ChrB=ch09;StartB=64850430;EndB=64850430;Parent=SYN433;VarType=ShV;DupType=.
ch09	51334608	SNP683113	A	C	.	PASS	END=51334608;ChrB=ch09;StartB=64850441;EndB=64850441;Parent=SYN433;VarType=ShV;DupType=.
ch09	51334624	SNP683114	G	A	.	PASS	END=51334624;ChrB=ch09;StartB=64850457;EndB=64850457;Parent=SYN433;VarType=ShV;DupType=.
ch09	51334643	SNP683115	T	C	.	PASS	END=51334643;ChrB=ch09;StartB=64850476;EndB=64850476;Parent=SYN433;VarType=ShV;DupType=.
ch09	51334681	INS683116	A	AT	.	PASS	END=51334681;ChrB=ch09;StartB=64850514;EndB=64850515;Parent=SYN433;VarType=ShV;DupType=.
ch09	51334745	INS683117	A	ATT	.	PASS	END=51334745;ChrB=ch09;StartB=64850579;EndB=64850581;Parent=SYN433;VarType=ShV;DupType=.
ch09	51334754	SNP683118	T	G	.	PASS	END=51334754;ChrB=ch09;StartB=64850590;EndB=64850590;Parent=SYN433;VarType=ShV;DupType=.
ch09	51334811	DEL683119	GGT	G	.	PASS	END=51334813;ChrB=ch09;StartB=64850647;EndB=64850647;Parent=SYN433;VarType=ShV;DupType=.
ch09	51334875	SNP683120	G	C	.	PASS	END=51334875;ChrB=ch09;StartB=64850709;EndB=64850709;Parent=SYN433;VarType=ShV;DupType=.
ch09	51334885	SNP683121	T	G	.	PASS	END=51334885;ChrB=ch09;StartB=64850719;EndB=64850719;Parent=SYN433;VarType=ShV;DupType=.
ch09	51335095	SNP683122	T	G	.	PASS	END=51335095;ChrB=ch09;StartB=64850929;EndB=64850929;Parent=SYN433;VarType=ShV;DupType=.
ch09	51335102	SNP683123	A	G	.	PASS	END=51335102;ChrB=ch09;StartB=64850936;EndB=64850936;Parent=SYN433;VarType=ShV;DupType=.
ch09	51335107	SNP683124	T	A	.	PASS	END=51335107;ChrB=ch09;StartB=64850941;EndB=64850941;Parent=SYN433;VarType=ShV;DupType=.
ch09	51335134	SNP683125	T	G	.	PASS	END=51335134;ChrB=ch09;StartB=64850968;EndB=64850968;Parent=SYN433;VarType=ShV;DupType=.
ch09	51335237	SNP683126	T	G	.	PASS	END=51335237;ChrB=ch09;StartB=64851071;EndB=64851071;Parent=SYN433;VarType=ShV;DupType=.
ch09	51335259	SNP683127	T	A	.	PASS	END=51335259;ChrB=ch09;StartB=64851093;EndB=64851093;Parent=SYN433;VarType=ShV;DupType=.
ch09	51335266	SNP683128	T	A	.	PASS	END=51335266;ChrB=ch09;StartB=64851100;EndB=64851100;Parent=SYN433;VarType=ShV;DupType=.
ch09	51335285	SNP683129	A	C	.	PASS	END=51335285;ChrB=ch09;StartB=64851119;EndB=64851119;Parent=SYN433;VarType=ShV;DupType=.
ch09	51335371	SNP683130	T	A	.	PASS	END=51335371;ChrB=ch09;StartB=64851205;EndB=64851205;Parent=SYN433;VarType=ShV;DupType=.
ch09	51335422	SNP683131	G	A	.	PASS	END=51335422;ChrB=ch09;StartB=64851256;EndB=64851256;Parent=SYN433;VarType=ShV;DupType=.
ch09	51335459	SNP683132	A	G	.	PASS	END=51335459;ChrB=ch09;StartB=64851293;EndB=64851293;Parent=SYN433;VarType=ShV;DupType=.
ch09	51335489	SNP683133	C	A	.	PASS	END=51335489;ChrB=ch09;StartB=64851323;EndB=64851323;Parent=SYN433;VarType=ShV;DupType=.
ch09	51335577	SNP683134	G	C	.	PASS	END=51335577;ChrB=ch09;StartB=64851411;EndB=64851411;Parent=SYN433;VarType=ShV;DupType=.
ch09	51335578	SNP683135	G	C	.	PASS	END=51335578;ChrB=ch09;StartB=64851412;EndB=64851412;Parent=SYN433;VarType=ShV;DupType=.
ch09	51335579	SNP683136	A	T	.	PASS	END=51335579;ChrB=ch09;StartB=64851413;EndB=64851413;Parent=SYN433;VarType=ShV;DupType=.
ch09	51335650	SNP683137	G	C	.	PASS	END=51335650;ChrB=ch09;StartB=64851484;EndB=64851484;Parent=SYN433;VarType=ShV;DupType=.
ch09	51335652	SNP683138	A	G	.	PASS	END=51335652;ChrB=ch09;StartB=64851486;EndB=64851486;Parent=SYN433;VarType=ShV;DupType=.
ch09	51335668	SNP683139	A	T	.	PASS	END=51335668;ChrB=ch09;StartB=64851502;EndB=64851502;Parent=SYN433;VarType=ShV;DupType=.
ch09	51335671	SNP683140	G	T	.	PASS	END=51335671;ChrB=ch09;StartB=64851505;EndB=64851505;Parent=SYN433;VarType=ShV;DupType=.
ch09	51335710	SNP683141	T	C	.	PASS	END=51335710;ChrB=ch09;StartB=64851544;EndB=64851544;Parent=SYN433;VarType=ShV;DupType=.
ch09	51335739	SNP683142	A	G	.	PASS	END=51335739;ChrB=ch09;StartB=64851573;EndB=64851573;Parent=SYN433;VarType=ShV;DupType=.
ch09	51335740	SNP683143	T	C	.	PASS	END=51335740;ChrB=ch09;StartB=64851574;EndB=64851574;Parent=SYN433;VarType=ShV;DupType=.
ch09	51335840	SNP683144	G	A	.	PASS	END=51335840;ChrB=ch09;StartB=64851674;EndB=64851674;Parent=SYN433;VarType=ShV;DupType=.
ch09	51335850	SNP683145	T	G	.	PASS	END=51335850;ChrB=ch09;StartB=64851684;EndB=64851684;Parent=SYN433;VarType=ShV;DupType=.
ch09	51335872	SNP683146	A	G	.	PASS	END=51335872;ChrB=ch09;StartB=64851706;EndB=64851706;Parent=SYN433;VarType=ShV;DupType=.
ch09	51335913	SNP683147	A	G	.	PASS	END=51335913;ChrB=ch09;StartB=64851747;EndB=64851747;Parent=SYN433;VarType=ShV;DupType=.
ch09	51335930	SNP683148	C	T	.	PASS	END=51335930;ChrB=ch09;StartB=64851764;EndB=64851764;Parent=SYN433;VarType=ShV;DupType=.
ch09	51335975	SNP683149	T	G	.	PASS	END=51335975;ChrB=ch09;StartB=64851809;EndB=64851809;Parent=SYN433;VarType=ShV;DupType=.
ch09	51335997	SNP683150	C	A	.	PASS	END=51335997;ChrB=ch09;StartB=64851831;EndB=64851831;Parent=SYN433;VarType=ShV;DupType=.
ch09	51336038	SNP683151	C	T	.	PASS	END=51336038;ChrB=ch09;StartB=64851872;EndB=64851872;Parent=SYN433;VarType=ShV;DupType=.
ch09	51336088	SNP683152	A	G	.	PASS	END=51336088;ChrB=ch09;StartB=64851922;EndB=64851922;Parent=SYN433;VarType=ShV;DupType=.
ch09	51336094	SNP683153	A	C	.	PASS	END=51336094;ChrB=ch09;StartB=64851928;EndB=64851928;Parent=SYN433;VarType=ShV;DupType=.
ch09	51336096	SNP683154	G	A	.	PASS	END=51336096;ChrB=ch09;StartB=64851930;EndB=64851930;Parent=SYN433;VarType=ShV;DupType=.
ch09	51336112	SNP683155	A	T	.	PASS	END=51336112;ChrB=ch09;StartB=64851946;EndB=64851946;Parent=SYN433;VarType=ShV;DupType=.
ch09	51336144	DEL683156	AT	A	.	PASS	END=51336145;ChrB=ch09;StartB=64851978;EndB=64851978;Parent=SYN433;VarType=ShV;DupType=.
ch09	51336287	SNP683157	T	C	.	PASS	END=51336287;ChrB=ch09;StartB=64852120;EndB=64852120;Parent=SYN433;VarType=ShV;DupType=.
ch09	51336317	SNP683158	G	A	.	PASS	END=51336317;ChrB=ch09;StartB=64852150;EndB=64852150;Parent=SYN433;VarType=ShV;DupType=.
ch09	51336412	SNP683159	A	C	.	PASS	END=51336412;ChrB=ch09;StartB=64852245;EndB=64852245;Parent=SYN433;VarType=ShV;DupType=.
ch09	51336483	INS683160	G	GA	.	PASS	END=51336483;ChrB=ch09;StartB=64852316;EndB=64852317;Parent=SYN433;VarType=ShV;DupType=.
ch09	51336485	SNP683161	C	A	.	PASS	END=51336485;ChrB=ch09;StartB=64852319;EndB=64852319;Parent=SYN433;VarType=ShV;DupType=.
ch09	51336509	DEL683162	AT	A	.	PASS	END=51336510;ChrB=ch09;StartB=64852343;EndB=64852343;Parent=SYN433;VarType=ShV;DupType=.
ch09	51336511	SNP683163	T	G	.	PASS	END=51336511;ChrB=ch09;StartB=64852344;EndB=64852344;Parent=SYN433;VarType=ShV;DupType=.
ch09	51336526	DEL683164	CT	C	.	PASS	END=51336527;ChrB=ch09;StartB=64852359;EndB=64852359;Parent=SYN433;VarType=ShV;DupType=.
ch09	51336604	SNP683165	T	C	.	PASS	END=51336604;ChrB=ch09;StartB=64852436;EndB=64852436;Parent=SYN433;VarType=ShV;DupType=.
ch09	51336635	SNP683166	C	A	.	PASS	END=51336635;ChrB=ch09;StartB=64852467;EndB=64852467;Parent=SYN433;VarType=ShV;DupType=.
ch09	51336662	SNP683167	A	G	.	PASS	END=51336662;ChrB=ch09;StartB=64852494;EndB=64852494;Parent=SYN433;VarType=ShV;DupType=.
ch09	51336674	SNP683168	T	C	.	PASS	END=51336674;ChrB=ch09;StartB=64852506;EndB=64852506;Parent=SYN433;VarType=ShV;DupType=.
ch09	51336685	SNP683169	G	A	.	PASS	END=51336685;ChrB=ch09;StartB=64852517;EndB=64852517;Parent=SYN433;VarType=ShV;DupType=.
ch09	51336722	SNP683170	G	C	.	PASS	END=51336722;ChrB=ch09;StartB=64852554;EndB=64852554;Parent=SYN433;VarType=ShV;DupType=.
ch09	51336735	SNP683171	C	T	.	PASS	END=51336735;ChrB=ch09;StartB=64852567;EndB=64852567;Parent=SYN433;VarType=ShV;DupType=.
ch09	51336758	SNP683172	A	G	.	PASS	END=51336758;ChrB=ch09;StartB=64852590;EndB=64852590;Parent=SYN433;VarType=ShV;DupType=.
ch09	51336778	INS683173	T	TA	.	PASS	END=51336778;ChrB=ch09;StartB=64852610;EndB=64852611;Parent=SYN433;VarType=ShV;DupType=.
ch09	51336872	SNP683174	T	C	.	PASS	END=51336872;ChrB=ch09;StartB=64852705;EndB=64852705;Parent=SYN433;VarType=ShV;DupType=.
ch09	51336901	DEL683175	GT	G	.	PASS	END=51336902;ChrB=ch09;StartB=64852734;EndB=64852734;Parent=SYN433;VarType=ShV;DupType=.
ch09	51336914	SNP683176	A	G	.	PASS	END=51336914;ChrB=ch09;StartB=64852746;EndB=64852746;Parent=SYN433;VarType=ShV;DupType=.
ch09	51336961	INS683177	G	GT	.	PASS	END=51336961;ChrB=ch09;StartB=64852793;EndB=64852794;Parent=SYN433;VarType=ShV;DupType=.
ch09	51337016	SNP683178	C	T	.	PASS	END=51337016;ChrB=ch09;StartB=64852849;EndB=64852849;Parent=SYN433;VarType=ShV;DupType=.
ch09	51337071	SNP683179	G	A	.	PASS	END=51337071;ChrB=ch09;StartB=64852904;EndB=64852904;Parent=SYN433;VarType=ShV;DupType=.
ch09	51337078	DEL683180	TA	T	.	PASS	END=51337079;ChrB=ch09;StartB=64852911;EndB=64852911;Parent=SYN433;VarType=ShV;DupType=.
ch09	51337240	SNP683181	A	T	.	PASS	END=51337240;ChrB=ch09;StartB=64853072;EndB=64853072;Parent=SYN433;VarType=ShV;DupType=.
ch09	51337280	SNP683182	C	A	.	PASS	END=51337280;ChrB=ch09;StartB=64853112;EndB=64853112;Parent=SYN433;VarType=ShV;DupType=.
ch09	51337284	INS683183	C	CA	.	PASS	END=51337284;ChrB=ch09;StartB=64853116;EndB=64853117;Parent=SYN433;VarType=ShV;DupType=.
ch09	51337320	INS683184	A	AT	.	PASS	END=51337320;ChrB=ch09;StartB=64853153;EndB=64853154;Parent=SYN433;VarType=ShV;DupType=.
ch09	51337344	SNP683185	C	T	.	PASS	END=51337344;ChrB=ch09;StartB=64853178;EndB=64853178;Parent=SYN433;VarType=ShV;DupType=.
ch09	51337353	SNP683186	A	C	.	PASS	END=51337353;ChrB=ch09;StartB=64853187;EndB=64853187;Parent=SYN433;VarType=ShV;DupType=.
ch09	51337386	SNP683187	G	A	.	PASS	END=51337386;ChrB=ch09;StartB=64853220;EndB=64853220;Parent=SYN433;VarType=ShV;DupType=.
ch09	51337426	SNP683188	T	A	.	PASS	END=51337426;ChrB=ch09;StartB=64853260;EndB=64853260;Parent=SYN433;VarType=ShV;DupType=.
ch09	51337427	SNP683189	A	C	.	PASS	END=51337427;ChrB=ch09;StartB=64853261;EndB=64853261;Parent=SYN433;VarType=ShV;DupType=.
ch09	51337433	SNP683190	C	A	.	PASS	END=51337433;ChrB=ch09;StartB=64853267;EndB=64853267;Parent=SYN433;VarType=ShV;DupType=.
ch09	51337475	SNP683191	C	T	.	PASS	END=51337475;ChrB=ch09;StartB=64853309;EndB=64853309;Parent=SYN433;VarType=ShV;DupType=.
ch09	51337511	SNP683192	T	C	.	PASS	END=51337511;ChrB=ch09;StartB=64853345;EndB=64853345;Parent=SYN433;VarType=ShV;DupType=.
ch09	51337514	SNP683193	C	T	.	PASS	END=51337514;ChrB=ch09;StartB=64853348;EndB=64853348;Parent=SYN433;VarType=ShV;DupType=.
ch09	51337558	SNP683194	C	T	.	PASS	END=51337558;ChrB=ch09;StartB=64853392;EndB=64853392;Parent=SYN433;VarType=ShV;DupType=.
ch09	51337592	SNP683195	C	A	.	PASS	END=51337592;ChrB=ch09;StartB=64853426;EndB=64853426;Parent=SYN433;VarType=ShV;DupType=.
ch09	51337602	SNP683196	C	A	.	PASS	END=51337602;ChrB=ch09;StartB=64853436;EndB=64853436;Parent=SYN433;VarType=ShV;DupType=.
ch09	51337646	SNP683197	C	G	.	PASS	END=51337646;ChrB=ch09;StartB=64853480;EndB=64853480;Parent=SYN433;VarType=ShV;DupType=.
ch09	51337648	SNP683198	A	G	.	PASS	END=51337648;ChrB=ch09;StartB=64853482;EndB=64853482;Parent=SYN433;VarType=ShV;DupType=.
ch09	51337722	SNP683199	A	G	.	PASS	END=51337722;ChrB=ch09;StartB=64853556;EndB=64853556;Parent=SYN433;VarType=ShV;DupType=.
ch09	51337739	SNP683200	T	G	.	PASS	END=51337739;ChrB=ch09;StartB=64853573;EndB=64853573;Parent=SYN433;VarType=ShV;DupType=.
ch09	51337760	SNP683201	T	C	.	PASS	END=51337760;ChrB=ch09;StartB=64853594;EndB=64853594;Parent=SYN433;VarType=ShV;DupType=.
ch09	51337835	INS683202	G	GC	.	PASS	END=51337835;ChrB=ch09;StartB=64853669;EndB=64853670;Parent=SYN433;VarType=ShV;DupType=.
ch09	51338101	SNP683203	T	C	.	PASS	END=51338101;ChrB=ch09;StartB=64853936;EndB=64853936;Parent=SYN433;VarType=ShV;DupType=.
ch09	51338120	DEL683204	AGTTACGGCTCTAT	A	.	PASS	END=51338133;ChrB=ch09;StartB=64853955;EndB=64853955;Parent=SYN433;VarType=ShV;DupType=.
ch09	51338153	SNP683205	G	T	.	PASS	END=51338153;ChrB=ch09;StartB=64853975;EndB=64853975;Parent=SYN433;VarType=ShV;DupType=.
ch09	51338160	SNP683206	A	G	.	PASS	END=51338160;ChrB=ch09;StartB=64853982;EndB=64853982;Parent=SYN433;VarType=ShV;DupType=.
ch09	51338173	INS683207	C	CGGGGG	.	PASS	END=51338173;ChrB=ch09;StartB=64853995;EndB=64854000;Parent=SYN433;VarType=ShV;DupType=.
ch09	51338178	SNP683208	A	G	.	PASS	END=51338178;ChrB=ch09;StartB=64854005;EndB=64854005;Parent=SYN433;VarType=ShV;DupType=.
ch09	51338180	SNP683209	A	G	.	PASS	END=51338180;ChrB=ch09;StartB=64854007;EndB=64854007;Parent=SYN433;VarType=ShV;DupType=.
ch09	51338196	SNP683210	A	C	.	PASS	END=51338196;ChrB=ch09;StartB=64854023;EndB=64854023;Parent=SYN433;VarType=ShV;DupType=.
ch09	51338286	SNP683211	G	C	.	PASS	END=51338286;ChrB=ch09;StartB=64854113;EndB=64854113;Parent=SYN433;VarType=ShV;DupType=.
ch09	51338369	INS683212	A	AAAAT	.	PASS	END=51338369;ChrB=ch09;StartB=64854196;EndB=64854200;Parent=SYN433;VarType=ShV;DupType=.
ch09	51338373	SNP683213	C	T	.	PASS	END=51338373;ChrB=ch09;StartB=64854204;EndB=64854204;Parent=SYN433;VarType=ShV;DupType=.
ch09	51338378	DEL683214	TAAAA	T	.	PASS	END=51338382;ChrB=ch09;StartB=64854209;EndB=64854209;Parent=SYN433;VarType=ShV;DupType=.
ch09	51338406	SNP683215	T	A	.	PASS	END=51338406;ChrB=ch09;StartB=64854233;EndB=64854233;Parent=SYN433;VarType=ShV;DupType=.
ch09	51338431	SNP683216	A	C	.	PASS	END=51338431;ChrB=ch09;StartB=64854258;EndB=64854258;Parent=SYN433;VarType=ShV;DupType=.
ch09	51338447	INS683217	T	TG	.	PASS	END=51338447;ChrB=ch09;StartB=64854274;EndB=64854275;Parent=SYN433;VarType=ShV;DupType=.
ch09	51338451	SNP683218	C	T	.	PASS	END=51338451;ChrB=ch09;StartB=64854279;EndB=64854279;Parent=SYN433;VarType=ShV;DupType=.
ch09	51338462	SNP683219	C	A	.	PASS	END=51338462;ChrB=ch09;StartB=64854290;EndB=64854290;Parent=SYN433;VarType=ShV;DupType=.
ch09	51338495	SNP683220	G	T	.	PASS	END=51338495;ChrB=ch09;StartB=64854323;EndB=64854323;Parent=SYN433;VarType=ShV;DupType=.
ch09	51338531	DEL683221	CG	C	.	PASS	END=51338532;ChrB=ch09;StartB=64854359;EndB=64854359;Parent=SYN433;VarType=ShV;DupType=.
ch09	51338583	DEL683222	TG	T	.	PASS	END=51338584;ChrB=ch09;StartB=64854410;EndB=64854410;Parent=SYN433;VarType=ShV;DupType=.
ch09	51338593	SNP683223	A	T	.	PASS	END=51338593;ChrB=ch09;StartB=64854419;EndB=64854419;Parent=SYN433;VarType=ShV;DupType=.
ch09	51338661	SNP683224	T	G	.	PASS	END=51338661;ChrB=ch09;StartB=64854487;EndB=64854487;Parent=SYN433;VarType=ShV;DupType=.
ch09	51338690	SNP683225	A	T	.	PASS	END=51338690;ChrB=ch09;StartB=64854516;EndB=64854516;Parent=SYN433;VarType=ShV;DupType=.
ch09	51338715	SNP683226	T	A	.	PASS	END=51338715;ChrB=ch09;StartB=64854541;EndB=64854541;Parent=SYN433;VarType=ShV;DupType=.
ch09	51338759	SNP683227	T	G	.	PASS	END=51338759;ChrB=ch09;StartB=64854585;EndB=64854585;Parent=SYN433;VarType=ShV;DupType=.
ch09	51338795	SNP683228	C	A	.	PASS	END=51338795;ChrB=ch09;StartB=64854621;EndB=64854621;Parent=SYN433;VarType=ShV;DupType=.
ch09	51338798	SNP683229	T	A	.	PASS	END=51338798;ChrB=ch09;StartB=64854624;EndB=64854624;Parent=SYN433;VarType=ShV;DupType=.
ch09	51338839	SNP683230	C	A	.	PASS	END=51338839;ChrB=ch09;StartB=64854665;EndB=64854665;Parent=SYN433;VarType=ShV;DupType=.
ch09	51338872	SNP683231	A	G	.	PASS	END=51338872;ChrB=ch09;StartB=64854698;EndB=64854698;Parent=SYN433;VarType=ShV;DupType=.
ch09	51338905	SNP683232	T	C	.	PASS	END=51338905;ChrB=ch09;StartB=64854731;EndB=64854731;Parent=SYN433;VarType=ShV;DupType=.
ch09	51338939	SNP683233	A	G	.	PASS	END=51338939;ChrB=ch09;StartB=64854765;EndB=64854765;Parent=SYN433;VarType=ShV;DupType=.
ch09	51338943	SNP683234	C	G	.	PASS	END=51338943;ChrB=ch09;StartB=64854769;EndB=64854769;Parent=SYN433;VarType=ShV;DupType=.
ch09	51339247	SNP683235	T	A	.	PASS	END=51339247;ChrB=ch09;StartB=64855073;EndB=64855073;Parent=SYN433;VarType=ShV;DupType=.
ch09	51339265	SNP683236	A	C	.	PASS	END=51339265;ChrB=ch09;StartB=64855091;EndB=64855091;Parent=SYN433;VarType=ShV;DupType=.
ch09	51339322	SNP683237	C	T	.	PASS	END=51339322;ChrB=ch09;StartB=64855148;EndB=64855148;Parent=SYN433;VarType=ShV;DupType=.
ch09	51339472	SNP683238	G	A	.	PASS	END=51339472;ChrB=ch09;StartB=64855298;EndB=64855298;Parent=SYN433;VarType=ShV;DupType=.
ch09	51339489	SNP683239	A	C	.	PASS	END=51339489;ChrB=ch09;StartB=64855315;EndB=64855315;Parent=SYN433;VarType=ShV;DupType=.
ch09	51339572	SNP683240	T	C	.	PASS	END=51339572;ChrB=ch09;StartB=64855398;EndB=64855398;Parent=SYN433;VarType=ShV;DupType=.
ch09	51339577	SNP683241	T	A	.	PASS	END=51339577;ChrB=ch09;StartB=64855403;EndB=64855403;Parent=SYN433;VarType=ShV;DupType=.
ch09	51339579	SNP683242	C	A	.	PASS	END=51339579;ChrB=ch09;StartB=64855405;EndB=64855405;Parent=SYN433;VarType=ShV;DupType=.
ch09	51339606	SNP683243	A	C	.	PASS	END=51339606;ChrB=ch09;StartB=64855432;EndB=64855432;Parent=SYN433;VarType=ShV;DupType=.
ch09	51339618	SNP683244	C	T	.	PASS	END=51339618;ChrB=ch09;StartB=64855444;EndB=64855444;Parent=SYN433;VarType=ShV;DupType=.
ch09	51339755	SNP683245	A	G	.	PASS	END=51339755;ChrB=ch09;StartB=64855581;EndB=64855581;Parent=SYN433;VarType=ShV;DupType=.
ch09	51339869	DEL683246	AT	A	.	PASS	END=51339870;ChrB=ch09;StartB=64855695;EndB=64855695;Parent=SYN433;VarType=ShV;DupType=.
ch09	51339876	SNP683247	T	C	.	PASS	END=51339876;ChrB=ch09;StartB=64855701;EndB=64855701;Parent=SYN433;VarType=ShV;DupType=.
ch09	51339939	SNP683248	T	C	.	PASS	END=51339939;ChrB=ch09;StartB=64855764;EndB=64855764;Parent=SYN433;VarType=ShV;DupType=.
ch09	51340019	SNP683249	A	C	.	PASS	END=51340019;ChrB=ch09;StartB=64855844;EndB=64855844;Parent=SYN433;VarType=ShV;DupType=.
ch09	51340032	SNP683250	C	A	.	PASS	END=51340032;ChrB=ch09;StartB=64855857;EndB=64855857;Parent=SYN433;VarType=ShV;DupType=.
ch09	51340135	SNP683251	C	T	.	PASS	END=51340135;ChrB=ch09;StartB=64855960;EndB=64855960;Parent=SYN433;VarType=ShV;DupType=.
ch09	51340246	SNP683252	T	A	.	PASS	END=51340246;ChrB=ch09;StartB=64856071;EndB=64856071;Parent=SYN433;VarType=ShV;DupType=.
ch09	51340269	SNP683253	G	A	.	PASS	END=51340269;ChrB=ch09;StartB=64856094;EndB=64856094;Parent=SYN433;VarType=ShV;DupType=.
ch09	51340345	INS683254	T	TA	.	PASS	END=51340345;ChrB=ch09;StartB=64856170;EndB=64856171;Parent=SYN433;VarType=ShV;DupType=.
ch09	51340512	SNP683255	A	G	.	PASS	END=51340512;ChrB=ch09;StartB=64856338;EndB=64856338;Parent=SYN433;VarType=ShV;DupType=.
ch09	51340514	SNP683256	A	G	.	PASS	END=51340514;ChrB=ch09;StartB=64856340;EndB=64856340;Parent=SYN433;VarType=ShV;DupType=.
ch09	51340527	SNP683257	C	T	.	PASS	END=51340527;ChrB=ch09;StartB=64856353;EndB=64856353;Parent=SYN433;VarType=ShV;DupType=.
ch09	51340555	SNP683258	A	T	.	PASS	END=51340555;ChrB=ch09;StartB=64856381;EndB=64856381;Parent=SYN433;VarType=ShV;DupType=.
ch09	51340574	INS683259	T	TA	.	PASS	END=51340574;ChrB=ch09;StartB=64856400;EndB=64856401;Parent=SYN433;VarType=ShV;DupType=.
ch09	51340594	SNP683260	T	A	.	PASS	END=51340594;ChrB=ch09;StartB=64856421;EndB=64856421;Parent=SYN433;VarType=ShV;DupType=.
ch09	51340620	INS683261	A	AG	.	PASS	END=51340620;ChrB=ch09;StartB=64856447;EndB=64856448;Parent=SYN433;VarType=ShV;DupType=.
ch09	51340646	SNP683262	T	C	.	PASS	END=51340646;ChrB=ch09;StartB=64856474;EndB=64856474;Parent=SYN433;VarType=ShV;DupType=.
ch09	51340700	DEL683263	TA	T	.	PASS	END=51340701;ChrB=ch09;StartB=64856528;EndB=64856528;Parent=SYN433;VarType=ShV;DupType=.
ch09	51340723	SNP683264	C	A	.	PASS	END=51340723;ChrB=ch09;StartB=64856550;EndB=64856550;Parent=SYN433;VarType=ShV;DupType=.
ch09	51340730	SNP683265	A	C	.	PASS	END=51340730;ChrB=ch09;StartB=64856557;EndB=64856557;Parent=SYN433;VarType=ShV;DupType=.
ch09	51340754	SNP683266	T	A	.	PASS	END=51340754;ChrB=ch09;StartB=64856581;EndB=64856581;Parent=SYN433;VarType=ShV;DupType=.
ch09	51340787	DEL683267	TA	T	.	PASS	END=51340788;ChrB=ch09;StartB=64856614;EndB=64856614;Parent=SYN433;VarType=ShV;DupType=.
ch09	51340799	SNP683268	C	A	.	PASS	END=51340799;ChrB=ch09;StartB=64856625;EndB=64856625;Parent=SYN433;VarType=ShV;DupType=.
ch09	51340871	SNP683269	C	T	.	PASS	END=51340871;ChrB=ch09;StartB=64856697;EndB=64856697;Parent=SYN433;VarType=ShV;DupType=.
ch09	51340883	SNP683270	A	T	.	PASS	END=51340883;ChrB=ch09;StartB=64856709;EndB=64856709;Parent=SYN433;VarType=ShV;DupType=.
ch09	51340885	SNP683271	C	T	.	PASS	END=51340885;ChrB=ch09;StartB=64856711;EndB=64856711;Parent=SYN433;VarType=ShV;DupType=.
ch09	51340933	SNP683272	A	T	.	PASS	END=51340933;ChrB=ch09;StartB=64856759;EndB=64856759;Parent=SYN433;VarType=ShV;DupType=.
ch09	51340936	INS683273	T	TG	.	PASS	END=51340936;ChrB=ch09;StartB=64856762;EndB=64856763;Parent=SYN433;VarType=ShV;DupType=.
ch09	51340988	DEL683274	ATTTT	A	.	PASS	END=51340992;ChrB=ch09;StartB=64856815;EndB=64856815;Parent=SYN433;VarType=ShV;DupType=.
ch09	51341019	SNP683275	T	G	.	PASS	END=51341019;ChrB=ch09;StartB=64856842;EndB=64856842;Parent=SYN433;VarType=ShV;DupType=.
ch09	51341030	SNP683276	A	C	.	PASS	END=51341030;ChrB=ch09;StartB=64856853;EndB=64856853;Parent=SYN433;VarType=ShV;DupType=.
ch09	51341036	SNP683277	A	C	.	PASS	END=51341036;ChrB=ch09;StartB=64856859;EndB=64856859;Parent=SYN433;VarType=ShV;DupType=.
ch09	51341067	SNP683278	A	C	.	PASS	END=51341067;ChrB=ch09;StartB=64856890;EndB=64856890;Parent=SYN433;VarType=ShV;DupType=.
ch09	51341122	SNP683279	A	G	.	PASS	END=51341122;ChrB=ch09;StartB=64856945;EndB=64856945;Parent=SYN433;VarType=ShV;DupType=.
ch09	51341152	SNP683280	T	C	.	PASS	END=51341152;ChrB=ch09;StartB=64856975;EndB=64856975;Parent=SYN433;VarType=ShV;DupType=.
ch09	51341199	INS683281	A	AC	.	PASS	END=51341199;ChrB=ch09;StartB=64857022;EndB=64857023;Parent=SYN433;VarType=ShV;DupType=.
ch09	51341226	SNP683282	T	C	.	PASS	END=51341226;ChrB=ch09;StartB=64857050;EndB=64857050;Parent=SYN433;VarType=ShV;DupType=.
ch09	51341247	SNP683283	A	T	.	PASS	END=51341247;ChrB=ch09;StartB=64857071;EndB=64857071;Parent=SYN433;VarType=ShV;DupType=.
ch09	51341256	SNP683284	T	C	.	PASS	END=51341256;ChrB=ch09;StartB=64857080;EndB=64857080;Parent=SYN433;VarType=ShV;DupType=.
ch09	51341281	SNP683285	T	A	.	PASS	END=51341281;ChrB=ch09;StartB=64857105;EndB=64857105;Parent=SYN433;VarType=ShV;DupType=.
ch09	51341300	SNP683286	T	G	.	PASS	END=51341300;ChrB=ch09;StartB=64857124;EndB=64857124;Parent=SYN433;VarType=ShV;DupType=.
ch09	51341323	INS683287	T	TA	.	PASS	END=51341323;ChrB=ch09;StartB=64857147;EndB=64857148;Parent=SYN433;VarType=ShV;DupType=.
ch09	51341345	SNP683288	T	C	.	PASS	END=51341345;ChrB=ch09;StartB=64857170;EndB=64857170;Parent=SYN433;VarType=ShV;DupType=.
ch09	51341382	SNP683289	A	G	.	PASS	END=51341382;ChrB=ch09;StartB=64857207;EndB=64857207;Parent=SYN433;VarType=ShV;DupType=.
ch09	51341386	SNP683290	G	C	.	PASS	END=51341386;ChrB=ch09;StartB=64857211;EndB=64857211;Parent=SYN433;VarType=ShV;DupType=.
ch09	51341402	SNP683291	C	G	.	PASS	END=51341402;ChrB=ch09;StartB=64857227;EndB=64857227;Parent=SYN433;VarType=ShV;DupType=.
ch09	51341506	SNP683292	C	G	.	PASS	END=51341506;ChrB=ch09;StartB=64857331;EndB=64857331;Parent=SYN433;VarType=ShV;DupType=.
ch09	51341516	SNP683293	T	C	.	PASS	END=51341516;ChrB=ch09;StartB=64857341;EndB=64857341;Parent=SYN433;VarType=ShV;DupType=.
ch09	51341546	SNP683294	C	G	.	PASS	END=51341546;ChrB=ch09;StartB=64857371;EndB=64857371;Parent=SYN433;VarType=ShV;DupType=.
ch09	51341551	INS683295	T	TA	.	PASS	END=51341551;ChrB=ch09;StartB=64857376;EndB=64857377;Parent=SYN433;VarType=ShV;DupType=.
ch09	51341564	SNP683296	T	C	.	PASS	END=51341564;ChrB=ch09;StartB=64857390;EndB=64857390;Parent=SYN433;VarType=ShV;DupType=.
ch09	51341586	SNP683297	C	T	.	PASS	END=51341586;ChrB=ch09;StartB=64857412;EndB=64857412;Parent=SYN433;VarType=ShV;DupType=.
ch09	51341600	SNP683298	A	C	.	PASS	END=51341600;ChrB=ch09;StartB=64857426;EndB=64857426;Parent=SYN433;VarType=ShV;DupType=.
ch09	51341601	SNP683299	T	C	.	PASS	END=51341601;ChrB=ch09;StartB=64857427;EndB=64857427;Parent=SYN433;VarType=ShV;DupType=.
ch09	51341629	SNP683300	T	C	.	PASS	END=51341629;ChrB=ch09;StartB=64857455;EndB=64857455;Parent=SYN433;VarType=ShV;DupType=.
ch09	51341636	SNP683301	T	G	.	PASS	END=51341636;ChrB=ch09;StartB=64857462;EndB=64857462;Parent=SYN433;VarType=ShV;DupType=.
ch09	51341647	SNP683302	T	G	.	PASS	END=51341647;ChrB=ch09;StartB=64857473;EndB=64857473;Parent=SYN433;VarType=ShV;DupType=.
ch09	51341676	SNP683303	G	T	.	PASS	END=51341676;ChrB=ch09;StartB=64857502;EndB=64857502;Parent=SYN433;VarType=ShV;DupType=.
ch09	51341698	SNP683304	G	A	.	PASS	END=51341698;ChrB=ch09;StartB=64857524;EndB=64857524;Parent=SYN433;VarType=ShV;DupType=.
ch09	51341754	SNP683305	A	G	.	PASS	END=51341754;ChrB=ch09;StartB=64857580;EndB=64857580;Parent=SYN433;VarType=ShV;DupType=.
ch09	51341807	INS683306	A	ACC	.	PASS	END=51341807;ChrB=ch09;StartB=64857633;EndB=64857635;Parent=SYN433;VarType=ShV;DupType=.
ch09	51341808	SNP683307	T	C	.	PASS	END=51341808;ChrB=ch09;StartB=64857636;EndB=64857636;Parent=SYN433;VarType=ShV;DupType=.
ch09	51341817	SNP683308	A	C	.	PASS	END=51341817;ChrB=ch09;StartB=64857645;EndB=64857645;Parent=SYN433;VarType=ShV;DupType=.
ch09	51341978	SNP683309	T	C	.	PASS	END=51341978;ChrB=ch09;StartB=64857806;EndB=64857806;Parent=SYN433;VarType=ShV;DupType=.
ch09	51342016	SNP683310	A	G	.	PASS	END=51342016;ChrB=ch09;StartB=64857844;EndB=64857844;Parent=SYN433;VarType=ShV;DupType=.
ch09	51342023	SNP683311	G	C	.	PASS	END=51342023;ChrB=ch09;StartB=64857851;EndB=64857851;Parent=SYN433;VarType=ShV;DupType=.
ch09	51342029	SNP683312	T	C	.	PASS	END=51342029;ChrB=ch09;StartB=64857857;EndB=64857857;Parent=SYN433;VarType=ShV;DupType=.
ch09	51342053	SNP683313	G	A	.	PASS	END=51342053;ChrB=ch09;StartB=64857881;EndB=64857881;Parent=SYN433;VarType=ShV;DupType=.
ch09	51342145	SNP683314	A	G	.	PASS	END=51342145;ChrB=ch09;StartB=64857973;EndB=64857973;Parent=SYN433;VarType=ShV;DupType=.
ch09	51342157	SNP683315	T	G	.	PASS	END=51342157;ChrB=ch09;StartB=64857985;EndB=64857985;Parent=SYN433;VarType=ShV;DupType=.
ch09	51342193	SNP683316	G	A	.	PASS	END=51342193;ChrB=ch09;StartB=64858021;EndB=64858021;Parent=SYN433;VarType=ShV;DupType=.
ch09	51342202	SNP683317	C	A	.	PASS	END=51342202;ChrB=ch09;StartB=64858030;EndB=64858030;Parent=SYN433;VarType=ShV;DupType=.
ch09	51342266	SNP683318	C	T	.	PASS	END=51342266;ChrB=ch09;StartB=64858094;EndB=64858094;Parent=SYN433;VarType=ShV;DupType=.
ch09	51342295	SNP683319	G	T	.	PASS	END=51342295;ChrB=ch09;StartB=64858123;EndB=64858123;Parent=SYN433;VarType=ShV;DupType=.
ch09	51342320	SNP683320	T	A	.	PASS	END=51342320;ChrB=ch09;StartB=64858148;EndB=64858148;Parent=SYN433;VarType=ShV;DupType=.
ch09	51342359	SNP683321	C	G	.	PASS	END=51342359;ChrB=ch09;StartB=64858187;EndB=64858187;Parent=SYN433;VarType=ShV;DupType=.
ch09	51342415	SNP683322	G	T	.	PASS	END=51342415;ChrB=ch09;StartB=64858243;EndB=64858243;Parent=SYN433;VarType=ShV;DupType=.
ch09	51342532	SNP683323	G	A	.	PASS	END=51342532;ChrB=ch09;StartB=64858360;EndB=64858360;Parent=SYN433;VarType=ShV;DupType=.
ch09	51342616	SNP683324	C	T	.	PASS	END=51342616;ChrB=ch09;StartB=64858444;EndB=64858444;Parent=SYN433;VarType=ShV;DupType=.
ch09	51342625	SNP683325	C	A	.	PASS	END=51342625;ChrB=ch09;StartB=64858453;EndB=64858453;Parent=SYN433;VarType=ShV;DupType=.
ch09	51342663	SNP683326	C	T	.	PASS	END=51342663;ChrB=ch09;StartB=64858491;EndB=64858491;Parent=SYN433;VarType=ShV;DupType=.
ch09	51342691	SNP683327	G	C	.	PASS	END=51342691;ChrB=ch09;StartB=64858519;EndB=64858519;Parent=SYN433;VarType=ShV;DupType=.
ch09	51342701	SNP683328	C	T	.	PASS	END=51342701;ChrB=ch09;StartB=64858529;EndB=64858529;Parent=SYN433;VarType=ShV;DupType=.
ch09	51342710	SNP683329	T	A	.	PASS	END=51342710;ChrB=ch09;StartB=64858538;EndB=64858538;Parent=SYN433;VarType=ShV;DupType=.
ch09	51342750	SNP683330	A	G	.	PASS	END=51342750;ChrB=ch09;StartB=64858578;EndB=64858578;Parent=SYN433;VarType=ShV;DupType=.
ch09	51342760	SNP683331	A	T	.	PASS	END=51342760;ChrB=ch09;StartB=64858588;EndB=64858588;Parent=SYN433;VarType=ShV;DupType=.
ch09	51342795	SNP683332	T	C	.	PASS	END=51342795;ChrB=ch09;StartB=64858623;EndB=64858623;Parent=SYN433;VarType=ShV;DupType=.
ch09	51342829	SNP683333	C	T	.	PASS	END=51342829;ChrB=ch09;StartB=64858657;EndB=64858657;Parent=SYN433;VarType=ShV;DupType=.
ch09	51342872	SNP683334	C	G	.	PASS	END=51342872;ChrB=ch09;StartB=64858700;EndB=64858700;Parent=SYN433;VarType=ShV;DupType=.
ch09	51342884	SNP683335	T	C	.	PASS	END=51342884;ChrB=ch09;StartB=64858712;EndB=64858712;Parent=SYN433;VarType=ShV;DupType=.
ch09	51342908	SNP683336	G	A	.	PASS	END=51342908;ChrB=ch09;StartB=64858736;EndB=64858736;Parent=SYN433;VarType=ShV;DupType=.
ch09	51342947	SNP683337	A	G	.	PASS	END=51342947;ChrB=ch09;StartB=64858775;EndB=64858775;Parent=SYN433;VarType=ShV;DupType=.
ch09	51343029	SNP683338	C	T	.	PASS	END=51343029;ChrB=ch09;StartB=64858857;EndB=64858857;Parent=SYN433;VarType=ShV;DupType=.
ch09	51343084	SNP683339	G	A	.	PASS	END=51343084;ChrB=ch09;StartB=64858912;EndB=64858912;Parent=SYN433;VarType=ShV;DupType=.
ch09	51343129	SNP683340	T	C	.	PASS	END=51343129;ChrB=ch09;StartB=64858957;EndB=64858957;Parent=SYN433;VarType=ShV;DupType=.
ch09	51343132	SNP683341	C	A	.	PASS	END=51343132;ChrB=ch09;StartB=64858960;EndB=64858960;Parent=SYN433;VarType=ShV;DupType=.
ch09	51343143	SNP683342	G	C	.	PASS	END=51343143;ChrB=ch09;StartB=64858971;EndB=64858971;Parent=SYN433;VarType=ShV;DupType=.
ch09	51343145	SNP683343	T	C	.	PASS	END=51343145;ChrB=ch09;StartB=64858973;EndB=64858973;Parent=SYN433;VarType=ShV;DupType=.
ch09	51343205	SNP683344	A	T	.	PASS	END=51343205;ChrB=ch09;StartB=64859033;EndB=64859033;Parent=SYN433;VarType=ShV;DupType=.
ch09	51343209	DEL683345	GA	G	.	PASS	END=51343210;ChrB=ch09;StartB=64859037;EndB=64859037;Parent=SYN433;VarType=ShV;DupType=.
ch09	51343225	SNP683346	A	G	.	PASS	END=51343225;ChrB=ch09;StartB=64859052;EndB=64859052;Parent=SYN433;VarType=ShV;DupType=.
ch09	51343279	SNP683347	A	G	.	PASS	END=51343279;ChrB=ch09;StartB=64859106;EndB=64859106;Parent=SYN433;VarType=ShV;DupType=.
ch09	51343328	SNP683348	A	G	.	PASS	END=51343328;ChrB=ch09;StartB=64859155;EndB=64859155;Parent=SYN433;VarType=ShV;DupType=.
ch09	51343367	SNP683349	A	G	.	PASS	END=51343367;ChrB=ch09;StartB=64859194;EndB=64859194;Parent=SYN433;VarType=ShV;DupType=.
ch09	51343435	SNP683350	T	C	.	PASS	END=51343435;ChrB=ch09;StartB=64859262;EndB=64859262;Parent=SYN433;VarType=ShV;DupType=.
ch09	51343450	SNP683351	A	G	.	PASS	END=51343450;ChrB=ch09;StartB=64859277;EndB=64859277;Parent=SYN433;VarType=ShV;DupType=.
ch09	51343469	SNP683352	T	G	.	PASS	END=51343469;ChrB=ch09;StartB=64859296;EndB=64859296;Parent=SYN433;VarType=ShV;DupType=.
ch09	51343479	SNP683353	A	T	.	PASS	END=51343479;ChrB=ch09;StartB=64859306;EndB=64859306;Parent=SYN433;VarType=ShV;DupType=.
ch09	51343610	SNP683354	A	G	.	PASS	END=51343610;ChrB=ch09;StartB=64859437;EndB=64859437;Parent=SYN433;VarType=ShV;DupType=.
ch09	51343624	SNP683355	A	C	.	PASS	END=51343624;ChrB=ch09;StartB=64859451;EndB=64859451;Parent=SYN433;VarType=ShV;DupType=.
ch09	51343637	SNP683356	G	A	.	PASS	END=51343637;ChrB=ch09;StartB=64859464;EndB=64859464;Parent=SYN433;VarType=ShV;DupType=.
ch09	51343679	SNP683357	A	G	.	PASS	END=51343679;ChrB=ch09;StartB=64859506;EndB=64859506;Parent=SYN433;VarType=ShV;DupType=.
ch09	51343727	SNP683358	C	A	.	PASS	END=51343727;ChrB=ch09;StartB=64859554;EndB=64859554;Parent=SYN433;VarType=ShV;DupType=.
ch09	51343748	SNP683359	A	G	.	PASS	END=51343748;ChrB=ch09;StartB=64859575;EndB=64859575;Parent=SYN433;VarType=ShV;DupType=.
ch09	51343800	SNP683360	T	C	.	PASS	END=51343800;ChrB=ch09;StartB=64859627;EndB=64859627;Parent=SYN433;VarType=ShV;DupType=.
ch09	51343885	SNP683361	T	G	.	PASS	END=51343885;ChrB=ch09;StartB=64859712;EndB=64859712;Parent=SYN433;VarType=ShV;DupType=.
ch09	51343911	SNP683362	T	G	.	PASS	END=51343911;ChrB=ch09;StartB=64859738;EndB=64859738;Parent=SYN433;VarType=ShV;DupType=.
ch09	51343925	SNP683363	A	G	.	PASS	END=51343925;ChrB=ch09;StartB=64859752;EndB=64859752;Parent=SYN433;VarType=ShV;DupType=.
ch09	51344111	SNP683364	C	A	.	PASS	END=51344111;ChrB=ch09;StartB=64859938;EndB=64859938;Parent=SYN433;VarType=ShV;DupType=.
ch09	51344131	DEL683365	TTG	T	.	PASS	END=51344133;ChrB=ch09;StartB=64859958;EndB=64859958;Parent=SYN433;VarType=ShV;DupType=.
ch09	51344203	SNP683366	T	G	.	PASS	END=51344203;ChrB=ch09;StartB=64860028;EndB=64860028;Parent=SYN433;VarType=ShV;DupType=.
ch09	51344252	SNP683367	T	C	.	PASS	END=51344252;ChrB=ch09;StartB=64860077;EndB=64860077;Parent=SYN433;VarType=ShV;DupType=.
ch09	51344253	SNP683368	A	C	.	PASS	END=51344253;ChrB=ch09;StartB=64860078;EndB=64860078;Parent=SYN433;VarType=ShV;DupType=.
ch09	51344327	SNP683369	A	G	.	PASS	END=51344327;ChrB=ch09;StartB=64860152;EndB=64860152;Parent=SYN433;VarType=ShV;DupType=.
ch09	51344371	SNP683370	A	T	.	PASS	END=51344371;ChrB=ch09;StartB=64860196;EndB=64860196;Parent=SYN433;VarType=ShV;DupType=.
ch09	51344380	SNP683371	A	G	.	PASS	END=51344380;ChrB=ch09;StartB=64860205;EndB=64860205;Parent=SYN433;VarType=ShV;DupType=.
ch09	51344383	SNP683372	T	A	.	PASS	END=51344383;ChrB=ch09;StartB=64860208;EndB=64860208;Parent=SYN433;VarType=ShV;DupType=.
ch09	51344395	SNP683373	G	T	.	PASS	END=51344395;ChrB=ch09;StartB=64860220;EndB=64860220;Parent=SYN433;VarType=ShV;DupType=.
ch09	51344397	SNP683374	T	G	.	PASS	END=51344397;ChrB=ch09;StartB=64860222;EndB=64860222;Parent=SYN433;VarType=ShV;DupType=.
ch09	51344410	SNP683375	T	C	.	PASS	END=51344410;ChrB=ch09;StartB=64860235;EndB=64860235;Parent=SYN433;VarType=ShV;DupType=.
ch09	51344460	SNP683376	T	A	.	PASS	END=51344460;ChrB=ch09;StartB=64860285;EndB=64860285;Parent=SYN433;VarType=ShV;DupType=.
ch09	51344470	SNP683377	G	T	.	PASS	END=51344470;ChrB=ch09;StartB=64860295;EndB=64860295;Parent=SYN433;VarType=ShV;DupType=.
ch09	51344489	SNP683378	C	A	.	PASS	END=51344489;ChrB=ch09;StartB=64860314;EndB=64860314;Parent=SYN433;VarType=ShV;DupType=.
ch09	51344493	SNP683379	A	C	.	PASS	END=51344493;ChrB=ch09;StartB=64860318;EndB=64860318;Parent=SYN433;VarType=ShV;DupType=.
ch09	51344508	SNP683380	C	T	.	PASS	END=51344508;ChrB=ch09;StartB=64860333;EndB=64860333;Parent=SYN433;VarType=ShV;DupType=.
ch09	51344510	SNP683381	G	A	.	PASS	END=51344510;ChrB=ch09;StartB=64860335;EndB=64860335;Parent=SYN433;VarType=ShV;DupType=.
ch09	51344583	SNP683382	G	A	.	PASS	END=51344583;ChrB=ch09;StartB=64860408;EndB=64860408;Parent=SYN433;VarType=ShV;DupType=.
ch09	51344657	SNP683383	G	T	.	PASS	END=51344657;ChrB=ch09;StartB=64860482;EndB=64860482;Parent=SYN433;VarType=ShV;DupType=.
ch09	51344675	SNP683384	T	G	.	PASS	END=51344675;ChrB=ch09;StartB=64860500;EndB=64860500;Parent=SYN433;VarType=ShV;DupType=.
ch09	51344678	SNP683385	A	C	.	PASS	END=51344678;ChrB=ch09;StartB=64860503;EndB=64860503;Parent=SYN433;VarType=ShV;DupType=.
ch09	51344683	SNP683386	C	A	.	PASS	END=51344683;ChrB=ch09;StartB=64860508;EndB=64860508;Parent=SYN433;VarType=ShV;DupType=.
ch09	51344714	SNP683387	C	G	.	PASS	END=51344714;ChrB=ch09;StartB=64860539;EndB=64860539;Parent=SYN433;VarType=ShV;DupType=.
ch09	51344739	SNP683388	T	G	.	PASS	END=51344739;ChrB=ch09;StartB=64860564;EndB=64860564;Parent=SYN433;VarType=ShV;DupType=.
ch09	51344759	SNP683389	A	G	.	PASS	END=51344759;ChrB=ch09;StartB=64860584;EndB=64860584;Parent=SYN433;VarType=ShV;DupType=.
ch09	51344794	INS683390	G	GA	.	PASS	END=51344794;ChrB=ch09;StartB=64860619;EndB=64860620;Parent=SYN433;VarType=ShV;DupType=.
ch09	51344797	SNP683391	C	G	.	PASS	END=51344797;ChrB=ch09;StartB=64860623;EndB=64860623;Parent=SYN433;VarType=ShV;DupType=.
ch09	51344817	SNP683392	T	C	.	PASS	END=51344817;ChrB=ch09;StartB=64860643;EndB=64860643;Parent=SYN433;VarType=ShV;DupType=.
ch09	51344818	SNP683393	G	A	.	PASS	END=51344818;ChrB=ch09;StartB=64860644;EndB=64860644;Parent=SYN433;VarType=ShV;DupType=.
ch09	51344833	SNP683394	G	A	.	PASS	END=51344833;ChrB=ch09;StartB=64860659;EndB=64860659;Parent=SYN433;VarType=ShV;DupType=.
ch09	51344843	SNP683395	C	A	.	PASS	END=51344843;ChrB=ch09;StartB=64860669;EndB=64860669;Parent=SYN433;VarType=ShV;DupType=.
ch09	51344860	SNP683396	G	A	.	PASS	END=51344860;ChrB=ch09;StartB=64860686;EndB=64860686;Parent=SYN433;VarType=ShV;DupType=.
ch09	51344887	SNP683397	T	C	.	PASS	END=51344887;ChrB=ch09;StartB=64860713;EndB=64860713;Parent=SYN433;VarType=ShV;DupType=.
ch09	51344901	SNP683398	A	C	.	PASS	END=51344901;ChrB=ch09;StartB=64860727;EndB=64860727;Parent=SYN433;VarType=ShV;DupType=.
ch09	51344910	SNP683399	G	T	.	PASS	END=51344910;ChrB=ch09;StartB=64860736;EndB=64860736;Parent=SYN433;VarType=ShV;DupType=.
ch09	51344958	NOTAL622	N	<NOTAL>	.	PASS	END=51345104;ChrB=.;StartB=.;EndB=.;Parent=.;VarType=.;DupType=.
ch09	51345105	SYN434	N	<SYN>	.	PASS	END=51345549;ChrB=ch09;StartB=64868294;EndB=64868737;Parent=.;VarType=SR;DupType=-
ch09	51345105	SYNAL1720	N	<SYNAL>	.	PASS	END=51345549;ChrB=ch09;StartB=64868294;EndB=64868737;Parent=SYN434;VarType=.;DupType=.
ch09	51345105	INVTRAL6833	N	<INVTRAL>	.	PASS	END=51345549;ChrB=ch00;StartB=571835;EndB=571392;Parent=INVTR3558;VarType=.;DupType=.
ch09	51345105	INVTR3558	N	<INVTR>	.	PASS	END=51462460;ChrB=ch00;StartB=458484;EndB=571835;Parent=.;VarType=SR;DupType=-
ch09	51345190	SNP685885	C	G	.	PASS	END=51345190;ChrB=ch09;StartB=64868379;EndB=64868379;Parent=SYN434;VarType=ShV;DupType=.
ch09	51345190	SNP683400	C	G	.	PASS	END=51345190;ChrB=ch00;StartB=571750;EndB=571750;Parent=INVTR3558;VarType=ShV;DupType=.
ch09	51345207	SNP685886	A	G	.	PASS	END=51345207;ChrB=ch09;StartB=64868396;EndB=64868396;Parent=SYN434;VarType=ShV;DupType=.
ch09	51345207	SNP683401	A	G	.	PASS	END=51345207;ChrB=ch00;StartB=571733;EndB=571733;Parent=INVTR3558;VarType=ShV;DupType=.
ch09	51345265	SNP685887	G	A	.	PASS	END=51345265;ChrB=ch09;StartB=64868454;EndB=64868454;Parent=SYN434;VarType=ShV;DupType=.
ch09	51345265	SNP683402	G	A	.	PASS	END=51345265;ChrB=ch00;StartB=571675;EndB=571675;Parent=INVTR3558;VarType=ShV;DupType=.
ch09	51345280	SNP685888	T	G	.	PASS	END=51345280;ChrB=ch09;StartB=64868469;EndB=64868469;Parent=SYN434;VarType=ShV;DupType=.
ch09	51345280	SNP683403	T	G	.	PASS	END=51345280;ChrB=ch00;StartB=571660;EndB=571660;Parent=INVTR3558;VarType=ShV;DupType=.
ch09	51345321	SNP685889	A	C	.	PASS	END=51345321;ChrB=ch09;StartB=64868510;EndB=64868510;Parent=SYN434;VarType=ShV;DupType=.
ch09	51345321	SNP683404	A	C	.	PASS	END=51345321;ChrB=ch00;StartB=571619;EndB=571619;Parent=INVTR3558;VarType=ShV;DupType=.
ch09	51345335	SNP685890	T	A	.	PASS	END=51345335;ChrB=ch09;StartB=64868524;EndB=64868524;Parent=SYN434;VarType=ShV;DupType=.
ch09	51345335	SNP683405	T	A	.	PASS	END=51345335;ChrB=ch00;StartB=571605;EndB=571605;Parent=INVTR3558;VarType=ShV;DupType=.
ch09	51345412	SNP685891	A	C	.	PASS	END=51345412;ChrB=ch09;StartB=64868601;EndB=64868601;Parent=SYN434;VarType=ShV;DupType=.
ch09	51345412	SNP683406	A	C	.	PASS	END=51345412;ChrB=ch00;StartB=571528;EndB=571528;Parent=INVTR3558;VarType=ShV;DupType=.
ch09	51345444	DEL685892	CA	C	.	PASS	END=51345445;ChrB=ch09;StartB=64868633;EndB=64868633;Parent=SYN434;VarType=ShV;DupType=.
ch09	51345444	DEL683407	CA	C	.	PASS	END=51345445;ChrB=ch00;StartB=571497;EndB=571497;Parent=INVTR3558;VarType=ShV;DupType=.
ch09	51345464	SNP685893	G	A	.	PASS	END=51345464;ChrB=ch09;StartB=64868652;EndB=64868652;Parent=SYN434;VarType=ShV;DupType=.
ch09	51345464	SNP683408	G	A	.	PASS	END=51345464;ChrB=ch00;StartB=571477;EndB=571477;Parent=INVTR3558;VarType=ShV;DupType=.
ch09	51345469	SNP685894	G	C	.	PASS	END=51345469;ChrB=ch09;StartB=64868657;EndB=64868657;Parent=SYN434;VarType=ShV;DupType=.
ch09	51345469	SNP683409	G	C	.	PASS	END=51345469;ChrB=ch00;StartB=571472;EndB=571472;Parent=INVTR3558;VarType=ShV;DupType=.
ch09	51345504	SNP685895	A	T	.	PASS	END=51345504;ChrB=ch09;StartB=64868692;EndB=64868692;Parent=SYN434;VarType=ShV;DupType=.
ch09	51345504	SNP683410	A	T	.	PASS	END=51345504;ChrB=ch00;StartB=571437;EndB=571437;Parent=INVTR3558;VarType=ShV;DupType=.
ch09	51345526	SNP685896	A	C	.	PASS	END=51345526;ChrB=ch09;StartB=64868714;EndB=64868714;Parent=SYN434;VarType=ShV;DupType=.
ch09	51345526	SNP683411	A	C	.	PASS	END=51345526;ChrB=ch00;StartB=571415;EndB=571415;Parent=INVTR3558;VarType=ShV;DupType=.
ch09	51345550	HDR2179	N	<HDR>	.	PASS	END=51350820;ChrB=ch00;StartB=571391;EndB=571317;Parent=INVTR3558;VarType=ShV;DupType=.
ch09	51350821	INVTRAL6834	N	<INVTRAL>	.	PASS	END=51392535;ChrB=ch00;StartB=571316;EndB=529588;Parent=INVTR3558;VarType=.;DupType=.
ch09	51350821	SYNAL1721	N	<SYNAL>	.	PASS	END=51392535;ChrB=ch09;StartB=64868813;EndB=64910486;Parent=SYN435;VarType=.;DupType=.
ch09	51350821	SYN435	N	<SYN>	.	PASS	END=51404950;ChrB=ch09;StartB=64868813;EndB=64925382;Parent=.;VarType=SR;DupType=-
ch09	51350977	SNP683412	C	T	.	PASS	END=51350977;ChrB=ch00;StartB=571160;EndB=571160;Parent=INVTR3558;VarType=ShV;DupType=.
ch09	51350977	SNP685897	C	T	.	PASS	END=51350977;ChrB=ch09;StartB=64868969;EndB=64868969;Parent=SYN435;VarType=ShV;DupType=.
ch09	51350979	SNP683413	T	G	.	PASS	END=51350979;ChrB=ch00;StartB=571158;EndB=571158;Parent=INVTR3558;VarType=ShV;DupType=.
ch09	51350979	SNP685898	T	G	.	PASS	END=51350979;ChrB=ch09;StartB=64868971;EndB=64868971;Parent=SYN435;VarType=ShV;DupType=.
ch09	51351004	SNP683414	C	G	.	PASS	END=51351004;ChrB=ch00;StartB=571133;EndB=571133;Parent=INVTR3558;VarType=ShV;DupType=.
ch09	51351004	SNP685899	C	G	.	PASS	END=51351004;ChrB=ch09;StartB=64868996;EndB=64868996;Parent=SYN435;VarType=ShV;DupType=.
ch09	51351031	SNP683415	T	C	.	PASS	END=51351031;ChrB=ch00;StartB=571106;EndB=571106;Parent=INVTR3558;VarType=ShV;DupType=.
ch09	51351031	SNP685900	T	C	.	PASS	END=51351031;ChrB=ch09;StartB=64869023;EndB=64869023;Parent=SYN435;VarType=ShV;DupType=.
ch09	51351054	SNP683416	A	T	.	PASS	END=51351054;ChrB=ch00;StartB=571083;EndB=571083;Parent=INVTR3558;VarType=ShV;DupType=.
ch09	51351054	SNP685901	A	T	.	PASS	END=51351054;ChrB=ch09;StartB=64869046;EndB=64869046;Parent=SYN435;VarType=ShV;DupType=.
ch09	51351102	SNP683417	A	G	.	PASS	END=51351102;ChrB=ch00;StartB=571035;EndB=571035;Parent=INVTR3558;VarType=ShV;DupType=.
ch09	51351102	SNP685902	A	G	.	PASS	END=51351102;ChrB=ch09;StartB=64869094;EndB=64869094;Parent=SYN435;VarType=ShV;DupType=.
ch09	51351136	SNP683418	C	A	.	PASS	END=51351136;ChrB=ch00;StartB=571001;EndB=571001;Parent=INVTR3558;VarType=ShV;DupType=.
ch09	51351136	SNP685903	C	A	.	PASS	END=51351136;ChrB=ch09;StartB=64869128;EndB=64869128;Parent=SYN435;VarType=ShV;DupType=.
ch09	51351197	SNP683419	T	C	.	PASS	END=51351197;ChrB=ch00;StartB=570940;EndB=570940;Parent=INVTR3558;VarType=ShV;DupType=.
ch09	51351197	SNP685904	T	C	.	PASS	END=51351197;ChrB=ch09;StartB=64869189;EndB=64869189;Parent=SYN435;VarType=ShV;DupType=.
ch09	51351333	SNP683420	A	C	.	PASS	END=51351333;ChrB=ch00;StartB=570804;EndB=570804;Parent=INVTR3558;VarType=ShV;DupType=.
ch09	51351333	SNP685905	A	C	.	PASS	END=51351333;ChrB=ch09;StartB=64869325;EndB=64869325;Parent=SYN435;VarType=ShV;DupType=.
ch09	51351364	SNP683421	G	T	.	PASS	END=51351364;ChrB=ch00;StartB=570773;EndB=570773;Parent=INVTR3558;VarType=ShV;DupType=.
ch09	51351364	SNP685906	G	T	.	PASS	END=51351364;ChrB=ch09;StartB=64869356;EndB=64869356;Parent=SYN435;VarType=ShV;DupType=.
ch09	51351365	SNP683422	A	C	.	PASS	END=51351365;ChrB=ch00;StartB=570772;EndB=570772;Parent=INVTR3558;VarType=ShV;DupType=.
ch09	51351365	SNP685907	A	C	.	PASS	END=51351365;ChrB=ch09;StartB=64869357;EndB=64869357;Parent=SYN435;VarType=ShV;DupType=.
ch09	51351403	SNP683423	G	T	.	PASS	END=51351403;ChrB=ch00;StartB=570734;EndB=570734;Parent=INVTR3558;VarType=ShV;DupType=.
ch09	51351403	SNP685908	G	T	.	PASS	END=51351403;ChrB=ch09;StartB=64869395;EndB=64869395;Parent=SYN435;VarType=ShV;DupType=.
ch09	51351427	SNP683424	G	T	.	PASS	END=51351427;ChrB=ch00;StartB=570710;EndB=570710;Parent=INVTR3558;VarType=ShV;DupType=.
ch09	51351427	SNP685909	G	T	.	PASS	END=51351427;ChrB=ch09;StartB=64869419;EndB=64869419;Parent=SYN435;VarType=ShV;DupType=.
ch09	51351450	SNP683425	A	G	.	PASS	END=51351450;ChrB=ch00;StartB=570687;EndB=570687;Parent=INVTR3558;VarType=ShV;DupType=.
ch09	51351450	SNP685910	A	G	.	PASS	END=51351450;ChrB=ch09;StartB=64869442;EndB=64869442;Parent=SYN435;VarType=ShV;DupType=.
ch09	51351478	SNP683426	A	G	.	PASS	END=51351478;ChrB=ch00;StartB=570659;EndB=570659;Parent=INVTR3558;VarType=ShV;DupType=.
ch09	51351478	SNP685911	A	G	.	PASS	END=51351478;ChrB=ch09;StartB=64869470;EndB=64869470;Parent=SYN435;VarType=ShV;DupType=.
ch09	51351505	SNP683427	C	A	.	PASS	END=51351505;ChrB=ch00;StartB=570632;EndB=570632;Parent=INVTR3558;VarType=ShV;DupType=.
ch09	51351505	SNP685912	C	A	.	PASS	END=51351505;ChrB=ch09;StartB=64869497;EndB=64869497;Parent=SYN435;VarType=ShV;DupType=.
ch09	51351545	SNP683428	A	G	.	PASS	END=51351545;ChrB=ch00;StartB=570592;EndB=570592;Parent=INVTR3558;VarType=ShV;DupType=.
ch09	51351545	SNP685913	A	G	.	PASS	END=51351545;ChrB=ch09;StartB=64869537;EndB=64869537;Parent=SYN435;VarType=ShV;DupType=.
ch09	51351568	SNP683429	T	A	.	PASS	END=51351568;ChrB=ch00;StartB=570569;EndB=570569;Parent=INVTR3558;VarType=ShV;DupType=.
ch09	51351568	SNP685914	T	A	.	PASS	END=51351568;ChrB=ch09;StartB=64869560;EndB=64869560;Parent=SYN435;VarType=ShV;DupType=.
ch09	51351628	SNP683430	C	A	.	PASS	END=51351628;ChrB=ch00;StartB=570509;EndB=570509;Parent=INVTR3558;VarType=ShV;DupType=.
ch09	51351628	SNP685915	C	A	.	PASS	END=51351628;ChrB=ch09;StartB=64869620;EndB=64869620;Parent=SYN435;VarType=ShV;DupType=.
ch09	51351629	SNP683431	A	G	.	PASS	END=51351629;ChrB=ch00;StartB=570508;EndB=570508;Parent=INVTR3558;VarType=ShV;DupType=.
ch09	51351629	SNP685916	A	G	.	PASS	END=51351629;ChrB=ch09;StartB=64869621;EndB=64869621;Parent=SYN435;VarType=ShV;DupType=.
ch09	51351735	SNP683432	A	T	.	PASS	END=51351735;ChrB=ch00;StartB=570402;EndB=570402;Parent=INVTR3558;VarType=ShV;DupType=.
ch09	51351735	SNP685917	A	T	.	PASS	END=51351735;ChrB=ch09;StartB=64869727;EndB=64869727;Parent=SYN435;VarType=ShV;DupType=.
ch09	51351748	SNP683433	T	C	.	PASS	END=51351748;ChrB=ch00;StartB=570389;EndB=570389;Parent=INVTR3558;VarType=ShV;DupType=.
ch09	51351748	SNP685918	T	C	.	PASS	END=51351748;ChrB=ch09;StartB=64869740;EndB=64869740;Parent=SYN435;VarType=ShV;DupType=.
ch09	51351794	SNP683434	A	C	.	PASS	END=51351794;ChrB=ch00;StartB=570343;EndB=570343;Parent=INVTR3558;VarType=ShV;DupType=.
ch09	51351794	SNP685919	A	C	.	PASS	END=51351794;ChrB=ch09;StartB=64869786;EndB=64869786;Parent=SYN435;VarType=ShV;DupType=.
ch09	51351863	SNP683435	G	C	.	PASS	END=51351863;ChrB=ch00;StartB=570274;EndB=570274;Parent=INVTR3558;VarType=ShV;DupType=.
ch09	51351863	SNP685920	G	C	.	PASS	END=51351863;ChrB=ch09;StartB=64869855;EndB=64869855;Parent=SYN435;VarType=ShV;DupType=.
ch09	51351892	SNP683436	A	G	.	PASS	END=51351892;ChrB=ch00;StartB=570245;EndB=570245;Parent=INVTR3558;VarType=ShV;DupType=.
ch09	51351892	SNP685921	A	G	.	PASS	END=51351892;ChrB=ch09;StartB=64869884;EndB=64869884;Parent=SYN435;VarType=ShV;DupType=.
ch09	51351918	SNP683437	C	G	.	PASS	END=51351918;ChrB=ch00;StartB=570219;EndB=570219;Parent=INVTR3558;VarType=ShV;DupType=.
ch09	51351918	SNP685922	C	G	.	PASS	END=51351918;ChrB=ch09;StartB=64869910;EndB=64869910;Parent=SYN435;VarType=ShV;DupType=.
ch09	51351971	SNP683438	T	G	.	PASS	END=51351971;ChrB=ch00;StartB=570166;EndB=570166;Parent=INVTR3558;VarType=ShV;DupType=.
ch09	51351971	SNP685923	T	G	.	PASS	END=51351971;ChrB=ch09;StartB=64869963;EndB=64869963;Parent=SYN435;VarType=ShV;DupType=.
ch09	51351987	SNP683439	A	G	.	PASS	END=51351987;ChrB=ch00;StartB=570150;EndB=570150;Parent=INVTR3558;VarType=ShV;DupType=.
ch09	51351987	SNP685924	A	G	.	PASS	END=51351987;ChrB=ch09;StartB=64869979;EndB=64869979;Parent=SYN435;VarType=ShV;DupType=.
ch09	51351998	INS683440	T	TA	.	PASS	END=51351998;ChrB=ch00;StartB=570139;EndB=570138;Parent=INVTR3558;VarType=ShV;DupType=.
ch09	51351998	INS683441	T	TT	.	PASS	END=51351998;ChrB=ch00;StartB=570138;EndB=570137;Parent=INVTR3558;VarType=ShV;DupType=.
ch09	51351998	INS683442	T	TT	.	PASS	END=51351998;ChrB=ch00;StartB=570137;EndB=570136;Parent=INVTR3558;VarType=ShV;DupType=.
ch09	51351998	INS683443	T	TG	.	PASS	END=51351998;ChrB=ch00;StartB=570136;EndB=570135;Parent=INVTR3558;VarType=ShV;DupType=.
ch09	51351998	INS683444	T	TC	.	PASS	END=51351998;ChrB=ch00;StartB=570135;EndB=570134;Parent=INVTR3558;VarType=ShV;DupType=.
ch09	51351998	INS683445	T	TG	.	PASS	END=51351998;ChrB=ch00;StartB=570134;EndB=570133;Parent=INVTR3558;VarType=ShV;DupType=.
ch09	51351998	INS683446	T	TC	.	PASS	END=51351998;ChrB=ch00;StartB=570133;EndB=570132;Parent=INVTR3558;VarType=ShV;DupType=.
ch09	51351998	INS685925	T	TATTGCGC	.	PASS	END=51351998;ChrB=ch09;StartB=64869990;EndB=64869997;Parent=SYN435;VarType=ShV;DupType=.
ch09	51352023	SNP683447	T	G	.	PASS	END=51352023;ChrB=ch00;StartB=570107;EndB=570107;Parent=INVTR3558;VarType=ShV;DupType=.
ch09	51352023	SNP685926	T	G	.	PASS	END=51352023;ChrB=ch09;StartB=64870022;EndB=64870022;Parent=SYN435;VarType=ShV;DupType=.
ch09	51352122	SNP683448	T	C	.	PASS	END=51352122;ChrB=ch00;StartB=570008;EndB=570008;Parent=INVTR3558;VarType=ShV;DupType=.
ch09	51352122	SNP685927	T	C	.	PASS	END=51352122;ChrB=ch09;StartB=64870121;EndB=64870121;Parent=SYN435;VarType=ShV;DupType=.
ch09	51352129	SNP683449	G	C	.	PASS	END=51352129;ChrB=ch00;StartB=570001;EndB=570001;Parent=INVTR3558;VarType=ShV;DupType=.
ch09	51352129	SNP685928	G	C	.	PASS	END=51352129;ChrB=ch09;StartB=64870128;EndB=64870128;Parent=SYN435;VarType=ShV;DupType=.
ch09	51352151	SNP683450	G	A	.	PASS	END=51352151;ChrB=ch00;StartB=569979;EndB=569979;Parent=INVTR3558;VarType=ShV;DupType=.
ch09	51352151	SNP685929	G	A	.	PASS	END=51352151;ChrB=ch09;StartB=64870150;EndB=64870150;Parent=SYN435;VarType=ShV;DupType=.
ch09	51352254	DEL683451	CG	C	.	PASS	END=51352255;ChrB=ch00;StartB=569877;EndB=569877;Parent=INVTR3558;VarType=ShV;DupType=.
ch09	51352254	DEL685930	CG	C	.	PASS	END=51352255;ChrB=ch09;StartB=64870253;EndB=64870253;Parent=SYN435;VarType=ShV;DupType=.
ch09	51352284	SNP683452	T	A	.	PASS	END=51352284;ChrB=ch00;StartB=569847;EndB=569847;Parent=INVTR3558;VarType=ShV;DupType=.
ch09	51352284	SNP685931	T	A	.	PASS	END=51352284;ChrB=ch09;StartB=64870282;EndB=64870282;Parent=SYN435;VarType=ShV;DupType=.
ch09	51352288	SNP683453	G	A	.	PASS	END=51352288;ChrB=ch00;StartB=569843;EndB=569843;Parent=INVTR3558;VarType=ShV;DupType=.
ch09	51352288	SNP685932	G	A	.	PASS	END=51352288;ChrB=ch09;StartB=64870286;EndB=64870286;Parent=SYN435;VarType=ShV;DupType=.
ch09	51352330	SNP683454	A	T	.	PASS	END=51352330;ChrB=ch00;StartB=569801;EndB=569801;Parent=INVTR3558;VarType=ShV;DupType=.
ch09	51352330	SNP685933	A	T	.	PASS	END=51352330;ChrB=ch09;StartB=64870328;EndB=64870328;Parent=SYN435;VarType=ShV;DupType=.
ch09	51352370	SNP683455	A	G	.	PASS	END=51352370;ChrB=ch00;StartB=569761;EndB=569761;Parent=INVTR3558;VarType=ShV;DupType=.
ch09	51352370	SNP685934	A	G	.	PASS	END=51352370;ChrB=ch09;StartB=64870368;EndB=64870368;Parent=SYN435;VarType=ShV;DupType=.
ch09	51352373	SNP683456	T	A	.	PASS	END=51352373;ChrB=ch00;StartB=569758;EndB=569758;Parent=INVTR3558;VarType=ShV;DupType=.
ch09	51352373	SNP685935	T	A	.	PASS	END=51352373;ChrB=ch09;StartB=64870371;EndB=64870371;Parent=SYN435;VarType=ShV;DupType=.
ch09	51352374	SNP683457	G	C	.	PASS	END=51352374;ChrB=ch00;StartB=569757;EndB=569757;Parent=INVTR3558;VarType=ShV;DupType=.
ch09	51352374	SNP685936	G	C	.	PASS	END=51352374;ChrB=ch09;StartB=64870372;EndB=64870372;Parent=SYN435;VarType=ShV;DupType=.
ch09	51352411	SNP683458	T	G	.	PASS	END=51352411;ChrB=ch00;StartB=569720;EndB=569720;Parent=INVTR3558;VarType=ShV;DupType=.
ch09	51352411	SNP685937	T	G	.	PASS	END=51352411;ChrB=ch09;StartB=64870409;EndB=64870409;Parent=SYN435;VarType=ShV;DupType=.
ch09	51352433	SNP683459	C	T	.	PASS	END=51352433;ChrB=ch00;StartB=569698;EndB=569698;Parent=INVTR3558;VarType=ShV;DupType=.
ch09	51352433	SNP685938	C	T	.	PASS	END=51352433;ChrB=ch09;StartB=64870431;EndB=64870431;Parent=SYN435;VarType=ShV;DupType=.
ch09	51352441	SNP683460	A	T	.	PASS	END=51352441;ChrB=ch00;StartB=569690;EndB=569690;Parent=INVTR3558;VarType=ShV;DupType=.
ch09	51352441	SNP685939	A	T	.	PASS	END=51352441;ChrB=ch09;StartB=64870439;EndB=64870439;Parent=SYN435;VarType=ShV;DupType=.
ch09	51352510	SNP683461	A	G	.	PASS	END=51352510;ChrB=ch00;StartB=569621;EndB=569621;Parent=INVTR3558;VarType=ShV;DupType=.
ch09	51352510	SNP685940	A	G	.	PASS	END=51352510;ChrB=ch09;StartB=64870508;EndB=64870508;Parent=SYN435;VarType=ShV;DupType=.
ch09	51352563	SNP683462	T	C	.	PASS	END=51352563;ChrB=ch00;StartB=569568;EndB=569568;Parent=INVTR3558;VarType=ShV;DupType=.
ch09	51352563	SNP685941	T	C	.	PASS	END=51352563;ChrB=ch09;StartB=64870561;EndB=64870561;Parent=SYN435;VarType=ShV;DupType=.
ch09	51352579	SNP683463	T	C	.	PASS	END=51352579;ChrB=ch00;StartB=569552;EndB=569552;Parent=INVTR3558;VarType=ShV;DupType=.
ch09	51352579	SNP685942	T	C	.	PASS	END=51352579;ChrB=ch09;StartB=64870577;EndB=64870577;Parent=SYN435;VarType=ShV;DupType=.
ch09	51352606	SNP683464	T	C	.	PASS	END=51352606;ChrB=ch00;StartB=569525;EndB=569525;Parent=INVTR3558;VarType=ShV;DupType=.
ch09	51352606	SNP685943	T	C	.	PASS	END=51352606;ChrB=ch09;StartB=64870604;EndB=64870604;Parent=SYN435;VarType=ShV;DupType=.
ch09	51352634	SNP683465	T	G	.	PASS	END=51352634;ChrB=ch00;StartB=569497;EndB=569497;Parent=INVTR3558;VarType=ShV;DupType=.
ch09	51352634	SNP685944	T	G	.	PASS	END=51352634;ChrB=ch09;StartB=64870632;EndB=64870632;Parent=SYN435;VarType=ShV;DupType=.
ch09	51352697	SNP683466	C	T	.	PASS	END=51352697;ChrB=ch00;StartB=569434;EndB=569434;Parent=INVTR3558;VarType=ShV;DupType=.
ch09	51352697	SNP685945	C	T	.	PASS	END=51352697;ChrB=ch09;StartB=64870695;EndB=64870695;Parent=SYN435;VarType=ShV;DupType=.
ch09	51352700	SNP683467	A	G	.	PASS	END=51352700;ChrB=ch00;StartB=569431;EndB=569431;Parent=INVTR3558;VarType=ShV;DupType=.
ch09	51352700	SNP685946	A	G	.	PASS	END=51352700;ChrB=ch09;StartB=64870698;EndB=64870698;Parent=SYN435;VarType=ShV;DupType=.
ch09	51352707	SNP683468	G	C	.	PASS	END=51352707;ChrB=ch00;StartB=569424;EndB=569424;Parent=INVTR3558;VarType=ShV;DupType=.
ch09	51352707	SNP685947	G	C	.	PASS	END=51352707;ChrB=ch09;StartB=64870705;EndB=64870705;Parent=SYN435;VarType=ShV;DupType=.
ch09	51352755	SNP683469	G	A	.	PASS	END=51352755;ChrB=ch00;StartB=569376;EndB=569376;Parent=INVTR3558;VarType=ShV;DupType=.
ch09	51352755	SNP685948	G	A	.	PASS	END=51352755;ChrB=ch09;StartB=64870753;EndB=64870753;Parent=SYN435;VarType=ShV;DupType=.
ch09	51352848	SNP683470	G	C	.	PASS	END=51352848;ChrB=ch00;StartB=569283;EndB=569283;Parent=INVTR3558;VarType=ShV;DupType=.
ch09	51352848	SNP685949	G	C	.	PASS	END=51352848;ChrB=ch09;StartB=64870846;EndB=64870846;Parent=SYN435;VarType=ShV;DupType=.
ch09	51352862	SNP683471	G	A	.	PASS	END=51352862;ChrB=ch00;StartB=569269;EndB=569269;Parent=INVTR3558;VarType=ShV;DupType=.
ch09	51352862	SNP685950	G	A	.	PASS	END=51352862;ChrB=ch09;StartB=64870860;EndB=64870860;Parent=SYN435;VarType=ShV;DupType=.
ch09	51352959	SNP683472	C	T	.	PASS	END=51352959;ChrB=ch00;StartB=569172;EndB=569172;Parent=INVTR3558;VarType=ShV;DupType=.
ch09	51352959	SNP685951	C	T	.	PASS	END=51352959;ChrB=ch09;StartB=64870957;EndB=64870957;Parent=SYN435;VarType=ShV;DupType=.
ch09	51352981	SNP683473	C	T	.	PASS	END=51352981;ChrB=ch00;StartB=569150;EndB=569150;Parent=INVTR3558;VarType=ShV;DupType=.
ch09	51352981	SNP685952	C	T	.	PASS	END=51352981;ChrB=ch09;StartB=64870979;EndB=64870979;Parent=SYN435;VarType=ShV;DupType=.
ch09	51352993	SNP683474	T	A	.	PASS	END=51352993;ChrB=ch00;StartB=569138;EndB=569138;Parent=INVTR3558;VarType=ShV;DupType=.
ch09	51352993	SNP685953	T	A	.	PASS	END=51352993;ChrB=ch09;StartB=64870991;EndB=64870991;Parent=SYN435;VarType=ShV;DupType=.
ch09	51352994	SNP683475	T	A	.	PASS	END=51352994;ChrB=ch00;StartB=569137;EndB=569137;Parent=INVTR3558;VarType=ShV;DupType=.
ch09	51352994	SNP685954	T	A	.	PASS	END=51352994;ChrB=ch09;StartB=64870992;EndB=64870992;Parent=SYN435;VarType=ShV;DupType=.
ch09	51353024	SNP683476	A	T	.	PASS	END=51353024;ChrB=ch00;StartB=569107;EndB=569107;Parent=INVTR3558;VarType=ShV;DupType=.
ch09	51353024	SNP685955	A	T	.	PASS	END=51353024;ChrB=ch09;StartB=64871022;EndB=64871022;Parent=SYN435;VarType=ShV;DupType=.
ch09	51353048	SNP683477	G	T	.	PASS	END=51353048;ChrB=ch00;StartB=569083;EndB=569083;Parent=INVTR3558;VarType=ShV;DupType=.
ch09	51353048	SNP685956	G	T	.	PASS	END=51353048;ChrB=ch09;StartB=64871046;EndB=64871046;Parent=SYN435;VarType=ShV;DupType=.
ch09	51353062	SNP683478	T	C	.	PASS	END=51353062;ChrB=ch00;StartB=569069;EndB=569069;Parent=INVTR3558;VarType=ShV;DupType=.
ch09	51353062	SNP685957	T	C	.	PASS	END=51353062;ChrB=ch09;StartB=64871060;EndB=64871060;Parent=SYN435;VarType=ShV;DupType=.
ch09	51353067	SNP683479	G	A	.	PASS	END=51353067;ChrB=ch00;StartB=569064;EndB=569064;Parent=INVTR3558;VarType=ShV;DupType=.
ch09	51353067	SNP685958	G	A	.	PASS	END=51353067;ChrB=ch09;StartB=64871065;EndB=64871065;Parent=SYN435;VarType=ShV;DupType=.
ch09	51353111	SNP683480	A	G	.	PASS	END=51353111;ChrB=ch00;StartB=569020;EndB=569020;Parent=INVTR3558;VarType=ShV;DupType=.
ch09	51353111	SNP685959	A	G	.	PASS	END=51353111;ChrB=ch09;StartB=64871109;EndB=64871109;Parent=SYN435;VarType=ShV;DupType=.
ch09	51353123	SNP683481	A	G	.	PASS	END=51353123;ChrB=ch00;StartB=569008;EndB=569008;Parent=INVTR3558;VarType=ShV;DupType=.
ch09	51353123	SNP685960	A	G	.	PASS	END=51353123;ChrB=ch09;StartB=64871121;EndB=64871121;Parent=SYN435;VarType=ShV;DupType=.
ch09	51353151	SNP683482	G	A	.	PASS	END=51353151;ChrB=ch00;StartB=568980;EndB=568980;Parent=INVTR3558;VarType=ShV;DupType=.
ch09	51353151	SNP685961	G	A	.	PASS	END=51353151;ChrB=ch09;StartB=64871149;EndB=64871149;Parent=SYN435;VarType=ShV;DupType=.
ch09	51353153	SNP683483	A	T	.	PASS	END=51353153;ChrB=ch00;StartB=568978;EndB=568978;Parent=INVTR3558;VarType=ShV;DupType=.
ch09	51353153	SNP685962	A	T	.	PASS	END=51353153;ChrB=ch09;StartB=64871151;EndB=64871151;Parent=SYN435;VarType=ShV;DupType=.
ch09	51353236	SNP683484	T	A	.	PASS	END=51353236;ChrB=ch00;StartB=568895;EndB=568895;Parent=INVTR3558;VarType=ShV;DupType=.
ch09	51353236	SNP685963	T	A	.	PASS	END=51353236;ChrB=ch09;StartB=64871234;EndB=64871234;Parent=SYN435;VarType=ShV;DupType=.
ch09	51353292	SNP683485	C	T	.	PASS	END=51353292;ChrB=ch00;StartB=568839;EndB=568839;Parent=INVTR3558;VarType=ShV;DupType=.
ch09	51353292	SNP685964	C	T	.	PASS	END=51353292;ChrB=ch09;StartB=64871290;EndB=64871290;Parent=SYN435;VarType=ShV;DupType=.
ch09	51353302	SNP683486	T	C	.	PASS	END=51353302;ChrB=ch00;StartB=568829;EndB=568829;Parent=INVTR3558;VarType=ShV;DupType=.
ch09	51353302	SNP685965	T	C	.	PASS	END=51353302;ChrB=ch09;StartB=64871300;EndB=64871300;Parent=SYN435;VarType=ShV;DupType=.
ch09	51353320	SNP683487	C	T	.	PASS	END=51353320;ChrB=ch00;StartB=568811;EndB=568811;Parent=INVTR3558;VarType=ShV;DupType=.
ch09	51353320	SNP685966	C	T	.	PASS	END=51353320;ChrB=ch09;StartB=64871318;EndB=64871318;Parent=SYN435;VarType=ShV;DupType=.
ch09	51353351	DEL683488	TTAG	T	.	PASS	END=51353354;ChrB=ch00;StartB=568781;EndB=568781;Parent=INVTR3558;VarType=ShV;DupType=.
ch09	51353351	DEL685967	TTAG	T	.	PASS	END=51353354;ChrB=ch09;StartB=64871349;EndB=64871349;Parent=SYN435;VarType=ShV;DupType=.
ch09	51353373	SNP683489	A	G	.	PASS	END=51353373;ChrB=ch00;StartB=568761;EndB=568761;Parent=INVTR3558;VarType=ShV;DupType=.
ch09	51353373	SNP685968	A	G	.	PASS	END=51353373;ChrB=ch09;StartB=64871368;EndB=64871368;Parent=SYN435;VarType=ShV;DupType=.
ch09	51353379	SNP683490	G	T	.	PASS	END=51353379;ChrB=ch00;StartB=568755;EndB=568755;Parent=INVTR3558;VarType=ShV;DupType=.
ch09	51353379	SNP685969	G	T	.	PASS	END=51353379;ChrB=ch09;StartB=64871374;EndB=64871374;Parent=SYN435;VarType=ShV;DupType=.
ch09	51353383	SNP683491	C	T	.	PASS	END=51353383;ChrB=ch00;StartB=568751;EndB=568751;Parent=INVTR3558;VarType=ShV;DupType=.
ch09	51353383	SNP685970	C	T	.	PASS	END=51353383;ChrB=ch09;StartB=64871378;EndB=64871378;Parent=SYN435;VarType=ShV;DupType=.
ch09	51353394	SNP683492	T	A	.	PASS	END=51353394;ChrB=ch00;StartB=568740;EndB=568740;Parent=INVTR3558;VarType=ShV;DupType=.
ch09	51353394	SNP685971	T	A	.	PASS	END=51353394;ChrB=ch09;StartB=64871389;EndB=64871389;Parent=SYN435;VarType=ShV;DupType=.
ch09	51353491	SNP683493	C	A	.	PASS	END=51353491;ChrB=ch00;StartB=568643;EndB=568643;Parent=INVTR3558;VarType=ShV;DupType=.
ch09	51353491	SNP685972	C	A	.	PASS	END=51353491;ChrB=ch09;StartB=64871486;EndB=64871486;Parent=SYN435;VarType=ShV;DupType=.
ch09	51353522	SNP683494	C	A	.	PASS	END=51353522;ChrB=ch00;StartB=568612;EndB=568612;Parent=INVTR3558;VarType=ShV;DupType=.
ch09	51353522	SNP685973	C	A	.	PASS	END=51353522;ChrB=ch09;StartB=64871517;EndB=64871517;Parent=SYN435;VarType=ShV;DupType=.
ch09	51353546	SNP683495	G	A	.	PASS	END=51353546;ChrB=ch00;StartB=568588;EndB=568588;Parent=INVTR3558;VarType=ShV;DupType=.
ch09	51353546	SNP685974	G	A	.	PASS	END=51353546;ChrB=ch09;StartB=64871541;EndB=64871541;Parent=SYN435;VarType=ShV;DupType=.
ch09	51353567	SNP683496	C	T	.	PASS	END=51353567;ChrB=ch00;StartB=568567;EndB=568567;Parent=INVTR3558;VarType=ShV;DupType=.
ch09	51353567	SNP685975	C	T	.	PASS	END=51353567;ChrB=ch09;StartB=64871562;EndB=64871562;Parent=SYN435;VarType=ShV;DupType=.
ch09	51353584	SNP683497	A	G	.	PASS	END=51353584;ChrB=ch00;StartB=568550;EndB=568550;Parent=INVTR3558;VarType=ShV;DupType=.
ch09	51353584	SNP685976	A	G	.	PASS	END=51353584;ChrB=ch09;StartB=64871579;EndB=64871579;Parent=SYN435;VarType=ShV;DupType=.
ch09	51353585	SNP683498	T	C	.	PASS	END=51353585;ChrB=ch00;StartB=568549;EndB=568549;Parent=INVTR3558;VarType=ShV;DupType=.
ch09	51353585	SNP685977	T	C	.	PASS	END=51353585;ChrB=ch09;StartB=64871580;EndB=64871580;Parent=SYN435;VarType=ShV;DupType=.
ch09	51353609	SNP683499	C	A	.	PASS	END=51353609;ChrB=ch00;StartB=568525;EndB=568525;Parent=INVTR3558;VarType=ShV;DupType=.
ch09	51353609	SNP685978	C	A	.	PASS	END=51353609;ChrB=ch09;StartB=64871604;EndB=64871604;Parent=SYN435;VarType=ShV;DupType=.
ch09	51353615	SNP683500	A	C	.	PASS	END=51353615;ChrB=ch00;StartB=568519;EndB=568519;Parent=INVTR3558;VarType=ShV;DupType=.
ch09	51353615	SNP685979	A	C	.	PASS	END=51353615;ChrB=ch09;StartB=64871610;EndB=64871610;Parent=SYN435;VarType=ShV;DupType=.
ch09	51353621	SNP683501	T	C	.	PASS	END=51353621;ChrB=ch00;StartB=568513;EndB=568513;Parent=INVTR3558;VarType=ShV;DupType=.
ch09	51353621	SNP685980	T	C	.	PASS	END=51353621;ChrB=ch09;StartB=64871616;EndB=64871616;Parent=SYN435;VarType=ShV;DupType=.
ch09	51353655	SNP683502	C	T	.	PASS	END=51353655;ChrB=ch00;StartB=568479;EndB=568479;Parent=INVTR3558;VarType=ShV;DupType=.
ch09	51353655	SNP685981	C	T	.	PASS	END=51353655;ChrB=ch09;StartB=64871650;EndB=64871650;Parent=SYN435;VarType=ShV;DupType=.
ch09	51353673	SNP683503	A	G	.	PASS	END=51353673;ChrB=ch00;StartB=568461;EndB=568461;Parent=INVTR3558;VarType=ShV;DupType=.
ch09	51353673	SNP685982	A	G	.	PASS	END=51353673;ChrB=ch09;StartB=64871668;EndB=64871668;Parent=SYN435;VarType=ShV;DupType=.
ch09	51353766	SNP683504	G	A	.	PASS	END=51353766;ChrB=ch00;StartB=568368;EndB=568368;Parent=INVTR3558;VarType=ShV;DupType=.
ch09	51353766	SNP685983	G	A	.	PASS	END=51353766;ChrB=ch09;StartB=64871761;EndB=64871761;Parent=SYN435;VarType=ShV;DupType=.
ch09	51353778	SNP683505	T	C	.	PASS	END=51353778;ChrB=ch00;StartB=568356;EndB=568356;Parent=INVTR3558;VarType=ShV;DupType=.
ch09	51353778	SNP685984	T	C	.	PASS	END=51353778;ChrB=ch09;StartB=64871773;EndB=64871773;Parent=SYN435;VarType=ShV;DupType=.
ch09	51353785	SNP683506	T	A	.	PASS	END=51353785;ChrB=ch00;StartB=568349;EndB=568349;Parent=INVTR3558;VarType=ShV;DupType=.
ch09	51353785	SNP685985	T	A	.	PASS	END=51353785;ChrB=ch09;StartB=64871780;EndB=64871780;Parent=SYN435;VarType=ShV;DupType=.
ch09	51353794	INS683507	G	GA	.	PASS	END=51353794;ChrB=ch00;StartB=568340;EndB=568339;Parent=INVTR3558;VarType=ShV;DupType=.
ch09	51353794	INS685986	G	GA	.	PASS	END=51353794;ChrB=ch09;StartB=64871789;EndB=64871790;Parent=SYN435;VarType=ShV;DupType=.
ch09	51353848	SNP683508	C	G	.	PASS	END=51353848;ChrB=ch00;StartB=568285;EndB=568285;Parent=INVTR3558;VarType=ShV;DupType=.
ch09	51353848	SNP685987	C	G	.	PASS	END=51353848;ChrB=ch09;StartB=64871844;EndB=64871844;Parent=SYN435;VarType=ShV;DupType=.
ch09	51353851	SNP683509	G	T	.	PASS	END=51353851;ChrB=ch00;StartB=568282;EndB=568282;Parent=INVTR3558;VarType=ShV;DupType=.
ch09	51353851	SNP685988	G	T	.	PASS	END=51353851;ChrB=ch09;StartB=64871847;EndB=64871847;Parent=SYN435;VarType=ShV;DupType=.
ch09	51353906	SNP683510	C	A	.	PASS	END=51353906;ChrB=ch00;StartB=568227;EndB=568227;Parent=INVTR3558;VarType=ShV;DupType=.
ch09	51353906	SNP685989	C	A	.	PASS	END=51353906;ChrB=ch09;StartB=64871902;EndB=64871902;Parent=SYN435;VarType=ShV;DupType=.
ch09	51353942	SNP683511	T	C	.	PASS	END=51353942;ChrB=ch00;StartB=568191;EndB=568191;Parent=INVTR3558;VarType=ShV;DupType=.
ch09	51353942	SNP685990	T	C	.	PASS	END=51353942;ChrB=ch09;StartB=64871938;EndB=64871938;Parent=SYN435;VarType=ShV;DupType=.
ch09	51353976	SNP683512	T	A	.	PASS	END=51353976;ChrB=ch00;StartB=568157;EndB=568157;Parent=INVTR3558;VarType=ShV;DupType=.
ch09	51353976	SNP685991	T	A	.	PASS	END=51353976;ChrB=ch09;StartB=64871972;EndB=64871972;Parent=SYN435;VarType=ShV;DupType=.
ch09	51353987	SNP683513	T	G	.	PASS	END=51353987;ChrB=ch00;StartB=568146;EndB=568146;Parent=INVTR3558;VarType=ShV;DupType=.
ch09	51353987	SNP685992	T	G	.	PASS	END=51353987;ChrB=ch09;StartB=64871983;EndB=64871983;Parent=SYN435;VarType=ShV;DupType=.
ch09	51353992	SNP683514	A	G	.	PASS	END=51353992;ChrB=ch00;StartB=568141;EndB=568141;Parent=INVTR3558;VarType=ShV;DupType=.
ch09	51353992	SNP685993	A	G	.	PASS	END=51353992;ChrB=ch09;StartB=64871988;EndB=64871988;Parent=SYN435;VarType=ShV;DupType=.
ch09	51354031	SNP683515	A	T	.	PASS	END=51354031;ChrB=ch00;StartB=568102;EndB=568102;Parent=INVTR3558;VarType=ShV;DupType=.
ch09	51354031	SNP685994	A	T	.	PASS	END=51354031;ChrB=ch09;StartB=64872027;EndB=64872027;Parent=SYN435;VarType=ShV;DupType=.
ch09	51354062	SNP683516	C	T	.	PASS	END=51354062;ChrB=ch00;StartB=568071;EndB=568071;Parent=INVTR3558;VarType=ShV;DupType=.
ch09	51354062	SNP685995	C	T	.	PASS	END=51354062;ChrB=ch09;StartB=64872058;EndB=64872058;Parent=SYN435;VarType=ShV;DupType=.
ch09	51354064	SNP683517	G	A	.	PASS	END=51354064;ChrB=ch00;StartB=568069;EndB=568069;Parent=INVTR3558;VarType=ShV;DupType=.
ch09	51354064	SNP685996	G	A	.	PASS	END=51354064;ChrB=ch09;StartB=64872060;EndB=64872060;Parent=SYN435;VarType=ShV;DupType=.
ch09	51354066	SNP683518	A	C	.	PASS	END=51354066;ChrB=ch00;StartB=568067;EndB=568067;Parent=INVTR3558;VarType=ShV;DupType=.
ch09	51354066	SNP685997	A	C	.	PASS	END=51354066;ChrB=ch09;StartB=64872062;EndB=64872062;Parent=SYN435;VarType=ShV;DupType=.
ch09	51354110	SNP683519	G	C	.	PASS	END=51354110;ChrB=ch00;StartB=568023;EndB=568023;Parent=INVTR3558;VarType=ShV;DupType=.
ch09	51354110	SNP685998	G	C	.	PASS	END=51354110;ChrB=ch09;StartB=64872106;EndB=64872106;Parent=SYN435;VarType=ShV;DupType=.
ch09	51354122	SNP683520	T	C	.	PASS	END=51354122;ChrB=ch00;StartB=568011;EndB=568011;Parent=INVTR3558;VarType=ShV;DupType=.
ch09	51354122	SNP685999	T	C	.	PASS	END=51354122;ChrB=ch09;StartB=64872118;EndB=64872118;Parent=SYN435;VarType=ShV;DupType=.
ch09	51354146	SNP683521	C	T	.	PASS	END=51354146;ChrB=ch00;StartB=567987;EndB=567987;Parent=INVTR3558;VarType=ShV;DupType=.
ch09	51354146	SNP686000	C	T	.	PASS	END=51354146;ChrB=ch09;StartB=64872142;EndB=64872142;Parent=SYN435;VarType=ShV;DupType=.
ch09	51354156	SNP683522	C	A	.	PASS	END=51354156;ChrB=ch00;StartB=567977;EndB=567977;Parent=INVTR3558;VarType=ShV;DupType=.
ch09	51354156	SNP686001	C	A	.	PASS	END=51354156;ChrB=ch09;StartB=64872152;EndB=64872152;Parent=SYN435;VarType=ShV;DupType=.
ch09	51354189	SNP683523	T	C	.	PASS	END=51354189;ChrB=ch00;StartB=567944;EndB=567944;Parent=INVTR3558;VarType=ShV;DupType=.
ch09	51354189	SNP686002	T	C	.	PASS	END=51354189;ChrB=ch09;StartB=64872185;EndB=64872185;Parent=SYN435;VarType=ShV;DupType=.
ch09	51354230	INS683524	A	AT	.	PASS	END=51354230;ChrB=ch00;StartB=567903;EndB=567902;Parent=INVTR3558;VarType=ShV;DupType=.
ch09	51354230	INS686003	A	AT	.	PASS	END=51354230;ChrB=ch09;StartB=64872226;EndB=64872227;Parent=SYN435;VarType=ShV;DupType=.
ch09	51354245	SNP683525	A	T	.	PASS	END=51354245;ChrB=ch00;StartB=567887;EndB=567887;Parent=INVTR3558;VarType=ShV;DupType=.
ch09	51354245	SNP686004	A	T	.	PASS	END=51354245;ChrB=ch09;StartB=64872242;EndB=64872242;Parent=SYN435;VarType=ShV;DupType=.
ch09	51354250	SNP683526	A	G	.	PASS	END=51354250;ChrB=ch00;StartB=567882;EndB=567882;Parent=INVTR3558;VarType=ShV;DupType=.
ch09	51354250	SNP686005	A	G	.	PASS	END=51354250;ChrB=ch09;StartB=64872247;EndB=64872247;Parent=SYN435;VarType=ShV;DupType=.
ch09	51354262	SNP683527	C	G	.	PASS	END=51354262;ChrB=ch00;StartB=567870;EndB=567870;Parent=INVTR3558;VarType=ShV;DupType=.
ch09	51354262	SNP686006	C	G	.	PASS	END=51354262;ChrB=ch09;StartB=64872259;EndB=64872259;Parent=SYN435;VarType=ShV;DupType=.
ch09	51354285	SNP683528	C	T	.	PASS	END=51354285;ChrB=ch00;StartB=567847;EndB=567847;Parent=INVTR3558;VarType=ShV;DupType=.
ch09	51354285	SNP686007	C	T	.	PASS	END=51354285;ChrB=ch09;StartB=64872282;EndB=64872282;Parent=SYN435;VarType=ShV;DupType=.
ch09	51354321	SNP683529	C	G	.	PASS	END=51354321;ChrB=ch00;StartB=567811;EndB=567811;Parent=INVTR3558;VarType=ShV;DupType=.
ch09	51354321	SNP686008	C	G	.	PASS	END=51354321;ChrB=ch09;StartB=64872318;EndB=64872318;Parent=SYN435;VarType=ShV;DupType=.
ch09	51354323	SNP683530	G	A	.	PASS	END=51354323;ChrB=ch00;StartB=567809;EndB=567809;Parent=INVTR3558;VarType=ShV;DupType=.
ch09	51354323	SNP686009	G	A	.	PASS	END=51354323;ChrB=ch09;StartB=64872320;EndB=64872320;Parent=SYN435;VarType=ShV;DupType=.
ch09	51354338	SNP683531	C	T	.	PASS	END=51354338;ChrB=ch00;StartB=567794;EndB=567794;Parent=INVTR3558;VarType=ShV;DupType=.
ch09	51354338	SNP686010	C	T	.	PASS	END=51354338;ChrB=ch09;StartB=64872335;EndB=64872335;Parent=SYN435;VarType=ShV;DupType=.
ch09	51354410	SNP683532	A	G	.	PASS	END=51354410;ChrB=ch00;StartB=567722;EndB=567722;Parent=INVTR3558;VarType=ShV;DupType=.
ch09	51354410	SNP686011	A	G	.	PASS	END=51354410;ChrB=ch09;StartB=64872407;EndB=64872407;Parent=SYN435;VarType=ShV;DupType=.
ch09	51354421	SNP683533	C	T	.	PASS	END=51354421;ChrB=ch00;StartB=567711;EndB=567711;Parent=INVTR3558;VarType=ShV;DupType=.
ch09	51354421	SNP686012	C	T	.	PASS	END=51354421;ChrB=ch09;StartB=64872418;EndB=64872418;Parent=SYN435;VarType=ShV;DupType=.
ch09	51354564	SNP683534	A	G	.	PASS	END=51354564;ChrB=ch00;StartB=567568;EndB=567568;Parent=INVTR3558;VarType=ShV;DupType=.
ch09	51354564	SNP686013	A	G	.	PASS	END=51354564;ChrB=ch09;StartB=64872561;EndB=64872561;Parent=SYN435;VarType=ShV;DupType=.
ch09	51354580	SNP683535	T	C	.	PASS	END=51354580;ChrB=ch00;StartB=567552;EndB=567552;Parent=INVTR3558;VarType=ShV;DupType=.
ch09	51354580	SNP686014	T	C	.	PASS	END=51354580;ChrB=ch09;StartB=64872577;EndB=64872577;Parent=SYN435;VarType=ShV;DupType=.
ch09	51354603	SNP683536	A	C	.	PASS	END=51354603;ChrB=ch00;StartB=567529;EndB=567529;Parent=INVTR3558;VarType=ShV;DupType=.
ch09	51354603	SNP686015	A	C	.	PASS	END=51354603;ChrB=ch09;StartB=64872600;EndB=64872600;Parent=SYN435;VarType=ShV;DupType=.
ch09	51354728	SNP683537	A	T	.	PASS	END=51354728;ChrB=ch00;StartB=567404;EndB=567404;Parent=INVTR3558;VarType=ShV;DupType=.
ch09	51354728	SNP686016	A	T	.	PASS	END=51354728;ChrB=ch09;StartB=64872725;EndB=64872725;Parent=SYN435;VarType=ShV;DupType=.
ch09	51354758	SNP683538	T	C	.	PASS	END=51354758;ChrB=ch00;StartB=567374;EndB=567374;Parent=INVTR3558;VarType=ShV;DupType=.
ch09	51354758	SNP686017	T	C	.	PASS	END=51354758;ChrB=ch09;StartB=64872755;EndB=64872755;Parent=SYN435;VarType=ShV;DupType=.
ch09	51354791	SNP683539	T	C	.	PASS	END=51354791;ChrB=ch00;StartB=567341;EndB=567341;Parent=INVTR3558;VarType=ShV;DupType=.
ch09	51354791	SNP686018	T	C	.	PASS	END=51354791;ChrB=ch09;StartB=64872788;EndB=64872788;Parent=SYN435;VarType=ShV;DupType=.
ch09	51354813	SNP683540	G	T	.	PASS	END=51354813;ChrB=ch00;StartB=567319;EndB=567319;Parent=INVTR3558;VarType=ShV;DupType=.
ch09	51354813	SNP686019	G	T	.	PASS	END=51354813;ChrB=ch09;StartB=64872810;EndB=64872810;Parent=SYN435;VarType=ShV;DupType=.
ch09	51354879	SNP683541	G	A	.	PASS	END=51354879;ChrB=ch00;StartB=567253;EndB=567253;Parent=INVTR3558;VarType=ShV;DupType=.
ch09	51354879	SNP686020	G	A	.	PASS	END=51354879;ChrB=ch09;StartB=64872876;EndB=64872876;Parent=SYN435;VarType=ShV;DupType=.
ch09	51354894	SNP683542	G	T	.	PASS	END=51354894;ChrB=ch00;StartB=567238;EndB=567238;Parent=INVTR3558;VarType=ShV;DupType=.
ch09	51354894	SNP686021	G	T	.	PASS	END=51354894;ChrB=ch09;StartB=64872891;EndB=64872891;Parent=SYN435;VarType=ShV;DupType=.
ch09	51354908	SNP683543	T	C	.	PASS	END=51354908;ChrB=ch00;StartB=567224;EndB=567224;Parent=INVTR3558;VarType=ShV;DupType=.
ch09	51354908	SNP686022	T	C	.	PASS	END=51354908;ChrB=ch09;StartB=64872905;EndB=64872905;Parent=SYN435;VarType=ShV;DupType=.
ch09	51354995	SNP683544	A	G	.	PASS	END=51354995;ChrB=ch00;StartB=567137;EndB=567137;Parent=INVTR3558;VarType=ShV;DupType=.
ch09	51354995	SNP686023	A	G	.	PASS	END=51354995;ChrB=ch09;StartB=64872992;EndB=64872992;Parent=SYN435;VarType=ShV;DupType=.
ch09	51355001	SNP683545	G	A	.	PASS	END=51355001;ChrB=ch00;StartB=567131;EndB=567131;Parent=INVTR3558;VarType=ShV;DupType=.
ch09	51355001	SNP686024	G	A	.	PASS	END=51355001;ChrB=ch09;StartB=64872998;EndB=64872998;Parent=SYN435;VarType=ShV;DupType=.
ch09	51355007	SNP683546	C	T	.	PASS	END=51355007;ChrB=ch00;StartB=567125;EndB=567125;Parent=INVTR3558;VarType=ShV;DupType=.
ch09	51355007	SNP686025	C	T	.	PASS	END=51355007;ChrB=ch09;StartB=64873004;EndB=64873004;Parent=SYN435;VarType=ShV;DupType=.
ch09	51355028	SNP683547	A	C	.	PASS	END=51355028;ChrB=ch00;StartB=567104;EndB=567104;Parent=INVTR3558;VarType=ShV;DupType=.
ch09	51355028	SNP686026	A	C	.	PASS	END=51355028;ChrB=ch09;StartB=64873025;EndB=64873025;Parent=SYN435;VarType=ShV;DupType=.
ch09	51355029	SNP683548	A	G	.	PASS	END=51355029;ChrB=ch00;StartB=567103;EndB=567103;Parent=INVTR3558;VarType=ShV;DupType=.
ch09	51355029	SNP686027	A	G	.	PASS	END=51355029;ChrB=ch09;StartB=64873026;EndB=64873026;Parent=SYN435;VarType=ShV;DupType=.
ch09	51355041	SNP683549	T	G	.	PASS	END=51355041;ChrB=ch00;StartB=567091;EndB=567091;Parent=INVTR3558;VarType=ShV;DupType=.
ch09	51355041	SNP686028	T	G	.	PASS	END=51355041;ChrB=ch09;StartB=64873038;EndB=64873038;Parent=SYN435;VarType=ShV;DupType=.
ch09	51355082	SNP683550	T	G	.	PASS	END=51355082;ChrB=ch00;StartB=567050;EndB=567050;Parent=INVTR3558;VarType=ShV;DupType=.
ch09	51355082	SNP686029	T	G	.	PASS	END=51355082;ChrB=ch09;StartB=64873079;EndB=64873079;Parent=SYN435;VarType=ShV;DupType=.
ch09	51355098	SNP683551	A	T	.	PASS	END=51355098;ChrB=ch00;StartB=567034;EndB=567034;Parent=INVTR3558;VarType=ShV;DupType=.
ch09	51355098	SNP686030	A	T	.	PASS	END=51355098;ChrB=ch09;StartB=64873095;EndB=64873095;Parent=SYN435;VarType=ShV;DupType=.
ch09	51355164	SNP683552	G	A	.	PASS	END=51355164;ChrB=ch00;StartB=566968;EndB=566968;Parent=INVTR3558;VarType=ShV;DupType=.
ch09	51355164	SNP686031	G	A	.	PASS	END=51355164;ChrB=ch09;StartB=64873161;EndB=64873161;Parent=SYN435;VarType=ShV;DupType=.
ch09	51355165	SNP683553	T	G	.	PASS	END=51355165;ChrB=ch00;StartB=566967;EndB=566967;Parent=INVTR3558;VarType=ShV;DupType=.
ch09	51355165	SNP686032	T	G	.	PASS	END=51355165;ChrB=ch09;StartB=64873162;EndB=64873162;Parent=SYN435;VarType=ShV;DupType=.
ch09	51355203	SNP683554	C	A	.	PASS	END=51355203;ChrB=ch00;StartB=566929;EndB=566929;Parent=INVTR3558;VarType=ShV;DupType=.
ch09	51355203	SNP686033	C	A	.	PASS	END=51355203;ChrB=ch09;StartB=64873200;EndB=64873200;Parent=SYN435;VarType=ShV;DupType=.
ch09	51355276	SNP683555	A	G	.	PASS	END=51355276;ChrB=ch00;StartB=566856;EndB=566856;Parent=INVTR3558;VarType=ShV;DupType=.
ch09	51355276	SNP686034	A	G	.	PASS	END=51355276;ChrB=ch09;StartB=64873273;EndB=64873273;Parent=SYN435;VarType=ShV;DupType=.
ch09	51355290	SNP683556	T	G	.	PASS	END=51355290;ChrB=ch00;StartB=566842;EndB=566842;Parent=INVTR3558;VarType=ShV;DupType=.
ch09	51355290	SNP686035	T	G	.	PASS	END=51355290;ChrB=ch09;StartB=64873287;EndB=64873287;Parent=SYN435;VarType=ShV;DupType=.
ch09	51355295	SNP683557	T	C	.	PASS	END=51355295;ChrB=ch00;StartB=566837;EndB=566837;Parent=INVTR3558;VarType=ShV;DupType=.
ch09	51355295	SNP686036	T	C	.	PASS	END=51355295;ChrB=ch09;StartB=64873292;EndB=64873292;Parent=SYN435;VarType=ShV;DupType=.
ch09	51355349	SNP683558	G	A	.	PASS	END=51355349;ChrB=ch00;StartB=566783;EndB=566783;Parent=INVTR3558;VarType=ShV;DupType=.
ch09	51355349	SNP686037	G	A	.	PASS	END=51355349;ChrB=ch09;StartB=64873346;EndB=64873346;Parent=SYN435;VarType=ShV;DupType=.
ch09	51355367	SNP683559	T	C	.	PASS	END=51355367;ChrB=ch00;StartB=566765;EndB=566765;Parent=INVTR3558;VarType=ShV;DupType=.
ch09	51355367	SNP686038	T	C	.	PASS	END=51355367;ChrB=ch09;StartB=64873364;EndB=64873364;Parent=SYN435;VarType=ShV;DupType=.
ch09	51355390	SNP683560	C	G	.	PASS	END=51355390;ChrB=ch00;StartB=566742;EndB=566742;Parent=INVTR3558;VarType=ShV;DupType=.
ch09	51355390	SNP686039	C	G	.	PASS	END=51355390;ChrB=ch09;StartB=64873387;EndB=64873387;Parent=SYN435;VarType=ShV;DupType=.
ch09	51355396	SNP683561	A	G	.	PASS	END=51355396;ChrB=ch00;StartB=566736;EndB=566736;Parent=INVTR3558;VarType=ShV;DupType=.
ch09	51355396	SNP686040	A	G	.	PASS	END=51355396;ChrB=ch09;StartB=64873393;EndB=64873393;Parent=SYN435;VarType=ShV;DupType=.
ch09	51355413	DEL683562	CTAAA	C	.	PASS	END=51355417;ChrB=ch00;StartB=566720;EndB=566720;Parent=INVTR3558;VarType=ShV;DupType=.
ch09	51355413	DEL686041	CTAAA	C	.	PASS	END=51355417;ChrB=ch09;StartB=64873410;EndB=64873410;Parent=SYN435;VarType=ShV;DupType=.
ch09	51355445	SNP683563	T	C	.	PASS	END=51355445;ChrB=ch00;StartB=566691;EndB=566691;Parent=INVTR3558;VarType=ShV;DupType=.
ch09	51355445	SNP686042	T	C	.	PASS	END=51355445;ChrB=ch09;StartB=64873438;EndB=64873438;Parent=SYN435;VarType=ShV;DupType=.
ch09	51355454	SNP683564	T	G	.	PASS	END=51355454;ChrB=ch00;StartB=566682;EndB=566682;Parent=INVTR3558;VarType=ShV;DupType=.
ch09	51355454	SNP686043	T	G	.	PASS	END=51355454;ChrB=ch09;StartB=64873447;EndB=64873447;Parent=SYN435;VarType=ShV;DupType=.
ch09	51355481	SNP683565	T	G	.	PASS	END=51355481;ChrB=ch00;StartB=566655;EndB=566655;Parent=INVTR3558;VarType=ShV;DupType=.
ch09	51355481	SNP686044	T	G	.	PASS	END=51355481;ChrB=ch09;StartB=64873474;EndB=64873474;Parent=SYN435;VarType=ShV;DupType=.
ch09	51355582	SNP683566	G	A	.	PASS	END=51355582;ChrB=ch00;StartB=566554;EndB=566554;Parent=INVTR3558;VarType=ShV;DupType=.
ch09	51355582	SNP686045	G	A	.	PASS	END=51355582;ChrB=ch09;StartB=64873575;EndB=64873575;Parent=SYN435;VarType=ShV;DupType=.
ch09	51355586	SNP683567	C	T	.	PASS	END=51355586;ChrB=ch00;StartB=566550;EndB=566550;Parent=INVTR3558;VarType=ShV;DupType=.
ch09	51355586	SNP686046	C	T	.	PASS	END=51355586;ChrB=ch09;StartB=64873579;EndB=64873579;Parent=SYN435;VarType=ShV;DupType=.
ch09	51355656	SNP683568	G	T	.	PASS	END=51355656;ChrB=ch00;StartB=566480;EndB=566480;Parent=INVTR3558;VarType=ShV;DupType=.
ch09	51355656	SNP686047	G	T	.	PASS	END=51355656;ChrB=ch09;StartB=64873649;EndB=64873649;Parent=SYN435;VarType=ShV;DupType=.
ch09	51355686	SNP683569	C	A	.	PASS	END=51355686;ChrB=ch00;StartB=566450;EndB=566450;Parent=INVTR3558;VarType=ShV;DupType=.
ch09	51355686	SNP686048	C	A	.	PASS	END=51355686;ChrB=ch09;StartB=64873679;EndB=64873679;Parent=SYN435;VarType=ShV;DupType=.
ch09	51355752	SNP683570	T	C	.	PASS	END=51355752;ChrB=ch00;StartB=566384;EndB=566384;Parent=INVTR3558;VarType=ShV;DupType=.
ch09	51355752	SNP686049	T	C	.	PASS	END=51355752;ChrB=ch09;StartB=64873745;EndB=64873745;Parent=SYN435;VarType=ShV;DupType=.
ch09	51355755	SNP683571	C	T	.	PASS	END=51355755;ChrB=ch00;StartB=566381;EndB=566381;Parent=INVTR3558;VarType=ShV;DupType=.
ch09	51355755	SNP686050	C	T	.	PASS	END=51355755;ChrB=ch09;StartB=64873748;EndB=64873748;Parent=SYN435;VarType=ShV;DupType=.
ch09	51355756	SNP683572	A	G	.	PASS	END=51355756;ChrB=ch00;StartB=566380;EndB=566380;Parent=INVTR3558;VarType=ShV;DupType=.
ch09	51355756	SNP686051	A	G	.	PASS	END=51355756;ChrB=ch09;StartB=64873749;EndB=64873749;Parent=SYN435;VarType=ShV;DupType=.
ch09	51355904	SNP683573	G	T	.	PASS	END=51355904;ChrB=ch00;StartB=566232;EndB=566232;Parent=INVTR3558;VarType=ShV;DupType=.
ch09	51355904	SNP686052	G	T	.	PASS	END=51355904;ChrB=ch09;StartB=64873897;EndB=64873897;Parent=SYN435;VarType=ShV;DupType=.
ch09	51355954	DEL683574	TG	T	.	PASS	END=51355955;ChrB=ch00;StartB=566183;EndB=566183;Parent=INVTR3558;VarType=ShV;DupType=.
ch09	51355954	DEL686053	TG	T	.	PASS	END=51355955;ChrB=ch09;StartB=64873947;EndB=64873947;Parent=SYN435;VarType=ShV;DupType=.
ch09	51356074	SNP683575	C	T	.	PASS	END=51356074;ChrB=ch00;StartB=566063;EndB=566063;Parent=INVTR3558;VarType=ShV;DupType=.
ch09	51356074	SNP686054	C	T	.	PASS	END=51356074;ChrB=ch09;StartB=64874066;EndB=64874066;Parent=SYN435;VarType=ShV;DupType=.
ch09	51356142	SNP683576	C	T	.	PASS	END=51356142;ChrB=ch00;StartB=565995;EndB=565995;Parent=INVTR3558;VarType=ShV;DupType=.
ch09	51356142	SNP686055	C	T	.	PASS	END=51356142;ChrB=ch09;StartB=64874134;EndB=64874134;Parent=SYN435;VarType=ShV;DupType=.
ch09	51356158	SNP683577	T	A	.	PASS	END=51356158;ChrB=ch00;StartB=565979;EndB=565979;Parent=INVTR3558;VarType=ShV;DupType=.
ch09	51356158	SNP686056	T	A	.	PASS	END=51356158;ChrB=ch09;StartB=64874150;EndB=64874150;Parent=SYN435;VarType=ShV;DupType=.
ch09	51356168	SNP683578	A	G	.	PASS	END=51356168;ChrB=ch00;StartB=565969;EndB=565969;Parent=INVTR3558;VarType=ShV;DupType=.
ch09	51356168	SNP686057	A	G	.	PASS	END=51356168;ChrB=ch09;StartB=64874160;EndB=64874160;Parent=SYN435;VarType=ShV;DupType=.
ch09	51356188	SNP683579	A	T	.	PASS	END=51356188;ChrB=ch00;StartB=565949;EndB=565949;Parent=INVTR3558;VarType=ShV;DupType=.
ch09	51356188	SNP686058	A	T	.	PASS	END=51356188;ChrB=ch09;StartB=64874180;EndB=64874180;Parent=SYN435;VarType=ShV;DupType=.
ch09	51356218	SNP683580	G	A	.	PASS	END=51356218;ChrB=ch00;StartB=565919;EndB=565919;Parent=INVTR3558;VarType=ShV;DupType=.
ch09	51356218	SNP686059	G	A	.	PASS	END=51356218;ChrB=ch09;StartB=64874210;EndB=64874210;Parent=SYN435;VarType=ShV;DupType=.
ch09	51356243	SNP683581	C	A	.	PASS	END=51356243;ChrB=ch00;StartB=565894;EndB=565894;Parent=INVTR3558;VarType=ShV;DupType=.
ch09	51356243	SNP686060	C	A	.	PASS	END=51356243;ChrB=ch09;StartB=64874235;EndB=64874235;Parent=SYN435;VarType=ShV;DupType=.
ch09	51356253	SNP683582	T	G	.	PASS	END=51356253;ChrB=ch00;StartB=565884;EndB=565884;Parent=INVTR3558;VarType=ShV;DupType=.
ch09	51356253	SNP686061	T	G	.	PASS	END=51356253;ChrB=ch09;StartB=64874245;EndB=64874245;Parent=SYN435;VarType=ShV;DupType=.
ch09	51356271	SNP683583	C	T	.	PASS	END=51356271;ChrB=ch00;StartB=565866;EndB=565866;Parent=INVTR3558;VarType=ShV;DupType=.
ch09	51356271	SNP686062	C	T	.	PASS	END=51356271;ChrB=ch09;StartB=64874263;EndB=64874263;Parent=SYN435;VarType=ShV;DupType=.
ch09	51356277	SNP683584	T	C	.	PASS	END=51356277;ChrB=ch00;StartB=565860;EndB=565860;Parent=INVTR3558;VarType=ShV;DupType=.
ch09	51356277	SNP686063	T	C	.	PASS	END=51356277;ChrB=ch09;StartB=64874269;EndB=64874269;Parent=SYN435;VarType=ShV;DupType=.
ch09	51356351	SNP683585	T	A	.	PASS	END=51356351;ChrB=ch00;StartB=565786;EndB=565786;Parent=INVTR3558;VarType=ShV;DupType=.
ch09	51356351	SNP686064	T	A	.	PASS	END=51356351;ChrB=ch09;StartB=64874343;EndB=64874343;Parent=SYN435;VarType=ShV;DupType=.
ch09	51356369	SNP683586	G	C	.	PASS	END=51356369;ChrB=ch00;StartB=565768;EndB=565768;Parent=INVTR3558;VarType=ShV;DupType=.
ch09	51356369	SNP686065	G	C	.	PASS	END=51356369;ChrB=ch09;StartB=64874361;EndB=64874361;Parent=SYN435;VarType=ShV;DupType=.
ch09	51356377	SNP683587	A	C	.	PASS	END=51356377;ChrB=ch00;StartB=565760;EndB=565760;Parent=INVTR3558;VarType=ShV;DupType=.
ch09	51356377	SNP686066	A	C	.	PASS	END=51356377;ChrB=ch09;StartB=64874369;EndB=64874369;Parent=SYN435;VarType=ShV;DupType=.
ch09	51356407	SNP683588	T	C	.	PASS	END=51356407;ChrB=ch00;StartB=565730;EndB=565730;Parent=INVTR3558;VarType=ShV;DupType=.
ch09	51356407	SNP686067	T	C	.	PASS	END=51356407;ChrB=ch09;StartB=64874399;EndB=64874399;Parent=SYN435;VarType=ShV;DupType=.
ch09	51356413	SNP683589	T	G	.	PASS	END=51356413;ChrB=ch00;StartB=565724;EndB=565724;Parent=INVTR3558;VarType=ShV;DupType=.
ch09	51356413	SNP686068	T	G	.	PASS	END=51356413;ChrB=ch09;StartB=64874405;EndB=64874405;Parent=SYN435;VarType=ShV;DupType=.
ch09	51356474	SNP683590	G	C	.	PASS	END=51356474;ChrB=ch00;StartB=565663;EndB=565663;Parent=INVTR3558;VarType=ShV;DupType=.
ch09	51356474	SNP686069	G	C	.	PASS	END=51356474;ChrB=ch09;StartB=64874466;EndB=64874466;Parent=SYN435;VarType=ShV;DupType=.
ch09	51356524	SNP683591	A	G	.	PASS	END=51356524;ChrB=ch00;StartB=565613;EndB=565613;Parent=INVTR3558;VarType=ShV;DupType=.
ch09	51356524	SNP686070	A	G	.	PASS	END=51356524;ChrB=ch09;StartB=64874516;EndB=64874516;Parent=SYN435;VarType=ShV;DupType=.
ch09	51356556	SNP683592	C	G	.	PASS	END=51356556;ChrB=ch00;StartB=565581;EndB=565581;Parent=INVTR3558;VarType=ShV;DupType=.
ch09	51356556	SNP686071	C	G	.	PASS	END=51356556;ChrB=ch09;StartB=64874548;EndB=64874548;Parent=SYN435;VarType=ShV;DupType=.
ch09	51356562	SNP683593	C	G	.	PASS	END=51356562;ChrB=ch00;StartB=565575;EndB=565575;Parent=INVTR3558;VarType=ShV;DupType=.
ch09	51356562	SNP686072	C	G	.	PASS	END=51356562;ChrB=ch09;StartB=64874554;EndB=64874554;Parent=SYN435;VarType=ShV;DupType=.
ch09	51356580	SNP683594	C	A	.	PASS	END=51356580;ChrB=ch00;StartB=565557;EndB=565557;Parent=INVTR3558;VarType=ShV;DupType=.
ch09	51356580	SNP686073	C	A	.	PASS	END=51356580;ChrB=ch09;StartB=64874572;EndB=64874572;Parent=SYN435;VarType=ShV;DupType=.
ch09	51356594	SNP683595	C	T	.	PASS	END=51356594;ChrB=ch00;StartB=565543;EndB=565543;Parent=INVTR3558;VarType=ShV;DupType=.
ch09	51356594	SNP686074	C	T	.	PASS	END=51356594;ChrB=ch09;StartB=64874586;EndB=64874586;Parent=SYN435;VarType=ShV;DupType=.
ch09	51356614	SNP683596	C	A	.	PASS	END=51356614;ChrB=ch00;StartB=565523;EndB=565523;Parent=INVTR3558;VarType=ShV;DupType=.
ch09	51356614	SNP686075	C	A	.	PASS	END=51356614;ChrB=ch09;StartB=64874606;EndB=64874606;Parent=SYN435;VarType=ShV;DupType=.
ch09	51356633	SNP683597	A	G	.	PASS	END=51356633;ChrB=ch00;StartB=565504;EndB=565504;Parent=INVTR3558;VarType=ShV;DupType=.
ch09	51356633	SNP686076	A	G	.	PASS	END=51356633;ChrB=ch09;StartB=64874625;EndB=64874625;Parent=SYN435;VarType=ShV;DupType=.
ch09	51356647	SNP683598	T	G	.	PASS	END=51356647;ChrB=ch00;StartB=565490;EndB=565490;Parent=INVTR3558;VarType=ShV;DupType=.
ch09	51356647	SNP686077	T	G	.	PASS	END=51356647;ChrB=ch09;StartB=64874639;EndB=64874639;Parent=SYN435;VarType=ShV;DupType=.
ch09	51356691	SNP683599	T	C	.	PASS	END=51356691;ChrB=ch00;StartB=565446;EndB=565446;Parent=INVTR3558;VarType=ShV;DupType=.
ch09	51356691	SNP686078	T	C	.	PASS	END=51356691;ChrB=ch09;StartB=64874683;EndB=64874683;Parent=SYN435;VarType=ShV;DupType=.
ch09	51356733	SNP683600	T	A	.	PASS	END=51356733;ChrB=ch00;StartB=565404;EndB=565404;Parent=INVTR3558;VarType=ShV;DupType=.
ch09	51356733	SNP686079	T	A	.	PASS	END=51356733;ChrB=ch09;StartB=64874725;EndB=64874725;Parent=SYN435;VarType=ShV;DupType=.
ch09	51356754	SNP683601	A	C	.	PASS	END=51356754;ChrB=ch00;StartB=565383;EndB=565383;Parent=INVTR3558;VarType=ShV;DupType=.
ch09	51356754	SNP686080	A	C	.	PASS	END=51356754;ChrB=ch09;StartB=64874746;EndB=64874746;Parent=SYN435;VarType=ShV;DupType=.
ch09	51356789	SNP683602	C	T	.	PASS	END=51356789;ChrB=ch00;StartB=565348;EndB=565348;Parent=INVTR3558;VarType=ShV;DupType=.
ch09	51356789	SNP686081	C	T	.	PASS	END=51356789;ChrB=ch09;StartB=64874781;EndB=64874781;Parent=SYN435;VarType=ShV;DupType=.
ch09	51356798	SNP683603	G	A	.	PASS	END=51356798;ChrB=ch00;StartB=565339;EndB=565339;Parent=INVTR3558;VarType=ShV;DupType=.
ch09	51356798	SNP686082	G	A	.	PASS	END=51356798;ChrB=ch09;StartB=64874790;EndB=64874790;Parent=SYN435;VarType=ShV;DupType=.
ch09	51356967	SNP683604	G	T	.	PASS	END=51356967;ChrB=ch00;StartB=565170;EndB=565170;Parent=INVTR3558;VarType=ShV;DupType=.
ch09	51356967	SNP686083	G	T	.	PASS	END=51356967;ChrB=ch09;StartB=64874959;EndB=64874959;Parent=SYN435;VarType=ShV;DupType=.
ch09	51356980	SNP683605	A	T	.	PASS	END=51356980;ChrB=ch00;StartB=565157;EndB=565157;Parent=INVTR3558;VarType=ShV;DupType=.
ch09	51356980	SNP686084	A	T	.	PASS	END=51356980;ChrB=ch09;StartB=64874972;EndB=64874972;Parent=SYN435;VarType=ShV;DupType=.
ch09	51357032	SNP683606	T	C	.	PASS	END=51357032;ChrB=ch00;StartB=565105;EndB=565105;Parent=INVTR3558;VarType=ShV;DupType=.
ch09	51357032	SNP686085	T	C	.	PASS	END=51357032;ChrB=ch09;StartB=64875024;EndB=64875024;Parent=SYN435;VarType=ShV;DupType=.
ch09	51357038	SNP683607	T	G	.	PASS	END=51357038;ChrB=ch00;StartB=565099;EndB=565099;Parent=INVTR3558;VarType=ShV;DupType=.
ch09	51357038	SNP686086	T	G	.	PASS	END=51357038;ChrB=ch09;StartB=64875030;EndB=64875030;Parent=SYN435;VarType=ShV;DupType=.
ch09	51357059	SNP683608	A	G	.	PASS	END=51357059;ChrB=ch00;StartB=565078;EndB=565078;Parent=INVTR3558;VarType=ShV;DupType=.
ch09	51357059	SNP686087	A	G	.	PASS	END=51357059;ChrB=ch09;StartB=64875051;EndB=64875051;Parent=SYN435;VarType=ShV;DupType=.
ch09	51357073	SNP683609	G	T	.	PASS	END=51357073;ChrB=ch00;StartB=565064;EndB=565064;Parent=INVTR3558;VarType=ShV;DupType=.
ch09	51357073	SNP686088	G	T	.	PASS	END=51357073;ChrB=ch09;StartB=64875065;EndB=64875065;Parent=SYN435;VarType=ShV;DupType=.
ch09	51357077	SNP683610	G	T	.	PASS	END=51357077;ChrB=ch00;StartB=565060;EndB=565060;Parent=INVTR3558;VarType=ShV;DupType=.
ch09	51357077	SNP686089	G	T	.	PASS	END=51357077;ChrB=ch09;StartB=64875069;EndB=64875069;Parent=SYN435;VarType=ShV;DupType=.
ch09	51357128	SNP683611	C	A	.	PASS	END=51357128;ChrB=ch00;StartB=565009;EndB=565009;Parent=INVTR3558;VarType=ShV;DupType=.
ch09	51357128	SNP686090	C	A	.	PASS	END=51357128;ChrB=ch09;StartB=64875120;EndB=64875120;Parent=SYN435;VarType=ShV;DupType=.
ch09	51357249	SNP683612	A	C	.	PASS	END=51357249;ChrB=ch00;StartB=564888;EndB=564888;Parent=INVTR3558;VarType=ShV;DupType=.
ch09	51357249	SNP686091	A	C	.	PASS	END=51357249;ChrB=ch09;StartB=64875241;EndB=64875241;Parent=SYN435;VarType=ShV;DupType=.
ch09	51357262	SNP683613	C	A	.	PASS	END=51357262;ChrB=ch00;StartB=564875;EndB=564875;Parent=INVTR3558;VarType=ShV;DupType=.
ch09	51357262	SNP686092	C	A	.	PASS	END=51357262;ChrB=ch09;StartB=64875254;EndB=64875254;Parent=SYN435;VarType=ShV;DupType=.
ch09	51357266	SNP683614	G	T	.	PASS	END=51357266;ChrB=ch00;StartB=564871;EndB=564871;Parent=INVTR3558;VarType=ShV;DupType=.
ch09	51357266	SNP686093	G	T	.	PASS	END=51357266;ChrB=ch09;StartB=64875258;EndB=64875258;Parent=SYN435;VarType=ShV;DupType=.
ch09	51357318	SNP683615	C	A	.	PASS	END=51357318;ChrB=ch00;StartB=564819;EndB=564819;Parent=INVTR3558;VarType=ShV;DupType=.
ch09	51357318	SNP686094	C	A	.	PASS	END=51357318;ChrB=ch09;StartB=64875310;EndB=64875310;Parent=SYN435;VarType=ShV;DupType=.
ch09	51357381	SNP683616	G	C	.	PASS	END=51357381;ChrB=ch00;StartB=564756;EndB=564756;Parent=INVTR3558;VarType=ShV;DupType=.
ch09	51357381	SNP686095	G	C	.	PASS	END=51357381;ChrB=ch09;StartB=64875373;EndB=64875373;Parent=SYN435;VarType=ShV;DupType=.
ch09	51357472	SNP683617	G	A	.	PASS	END=51357472;ChrB=ch00;StartB=564665;EndB=564665;Parent=INVTR3558;VarType=ShV;DupType=.
ch09	51357472	SNP686096	G	A	.	PASS	END=51357472;ChrB=ch09;StartB=64875464;EndB=64875464;Parent=SYN435;VarType=ShV;DupType=.
ch09	51357475	SNP683618	A	G	.	PASS	END=51357475;ChrB=ch00;StartB=564662;EndB=564662;Parent=INVTR3558;VarType=ShV;DupType=.
ch09	51357475	SNP686097	A	G	.	PASS	END=51357475;ChrB=ch09;StartB=64875467;EndB=64875467;Parent=SYN435;VarType=ShV;DupType=.
ch09	51357489	SNP683619	G	A	.	PASS	END=51357489;ChrB=ch00;StartB=564648;EndB=564648;Parent=INVTR3558;VarType=ShV;DupType=.
ch09	51357489	SNP686098	G	A	.	PASS	END=51357489;ChrB=ch09;StartB=64875481;EndB=64875481;Parent=SYN435;VarType=ShV;DupType=.
ch09	51357532	SNP683620	T	G	.	PASS	END=51357532;ChrB=ch00;StartB=564605;EndB=564605;Parent=INVTR3558;VarType=ShV;DupType=.
ch09	51357532	SNP686099	T	G	.	PASS	END=51357532;ChrB=ch09;StartB=64875524;EndB=64875524;Parent=SYN435;VarType=ShV;DupType=.
ch09	51357569	SNP683621	T	C	.	PASS	END=51357569;ChrB=ch00;StartB=564568;EndB=564568;Parent=INVTR3558;VarType=ShV;DupType=.
ch09	51357569	SNP686100	T	C	.	PASS	END=51357569;ChrB=ch09;StartB=64875561;EndB=64875561;Parent=SYN435;VarType=ShV;DupType=.
ch09	51357588	SNP683622	T	A	.	PASS	END=51357588;ChrB=ch00;StartB=564549;EndB=564549;Parent=INVTR3558;VarType=ShV;DupType=.
ch09	51357588	SNP686101	T	A	.	PASS	END=51357588;ChrB=ch09;StartB=64875580;EndB=64875580;Parent=SYN435;VarType=ShV;DupType=.
ch09	51357608	SNP683623	T	G	.	PASS	END=51357608;ChrB=ch00;StartB=564529;EndB=564529;Parent=INVTR3558;VarType=ShV;DupType=.
ch09	51357608	SNP686102	T	G	.	PASS	END=51357608;ChrB=ch09;StartB=64875600;EndB=64875600;Parent=SYN435;VarType=ShV;DupType=.
ch09	51357661	SNP683624	C	G	.	PASS	END=51357661;ChrB=ch00;StartB=564476;EndB=564476;Parent=INVTR3558;VarType=ShV;DupType=.
ch09	51357661	SNP686103	C	G	.	PASS	END=51357661;ChrB=ch09;StartB=64875653;EndB=64875653;Parent=SYN435;VarType=ShV;DupType=.
ch09	51357687	SNP683625	A	T	.	PASS	END=51357687;ChrB=ch00;StartB=564450;EndB=564450;Parent=INVTR3558;VarType=ShV;DupType=.
ch09	51357687	SNP686104	A	T	.	PASS	END=51357687;ChrB=ch09;StartB=64875679;EndB=64875679;Parent=SYN435;VarType=ShV;DupType=.
ch09	51357688	SNP683626	A	T	.	PASS	END=51357688;ChrB=ch00;StartB=564449;EndB=564449;Parent=INVTR3558;VarType=ShV;DupType=.
ch09	51357688	SNP686105	A	T	.	PASS	END=51357688;ChrB=ch09;StartB=64875680;EndB=64875680;Parent=SYN435;VarType=ShV;DupType=.
ch09	51357689	SNP683627	A	T	.	PASS	END=51357689;ChrB=ch00;StartB=564448;EndB=564448;Parent=INVTR3558;VarType=ShV;DupType=.
ch09	51357689	SNP686106	A	T	.	PASS	END=51357689;ChrB=ch09;StartB=64875681;EndB=64875681;Parent=SYN435;VarType=ShV;DupType=.
ch09	51357690	SNP683628	A	T	.	PASS	END=51357690;ChrB=ch00;StartB=564447;EndB=564447;Parent=INVTR3558;VarType=ShV;DupType=.
ch09	51357690	SNP686107	A	T	.	PASS	END=51357690;ChrB=ch09;StartB=64875682;EndB=64875682;Parent=SYN435;VarType=ShV;DupType=.
ch09	51357693	SNP683629	G	T	.	PASS	END=51357693;ChrB=ch00;StartB=564444;EndB=564444;Parent=INVTR3558;VarType=ShV;DupType=.
ch09	51357693	SNP686108	G	T	.	PASS	END=51357693;ChrB=ch09;StartB=64875685;EndB=64875685;Parent=SYN435;VarType=ShV;DupType=.
ch09	51357843	SNP683630	A	C	.	PASS	END=51357843;ChrB=ch00;StartB=564294;EndB=564294;Parent=INVTR3558;VarType=ShV;DupType=.
ch09	51357843	SNP686109	A	C	.	PASS	END=51357843;ChrB=ch09;StartB=64875835;EndB=64875835;Parent=SYN435;VarType=ShV;DupType=.
ch09	51357852	SNP683631	G	T	.	PASS	END=51357852;ChrB=ch00;StartB=564285;EndB=564285;Parent=INVTR3558;VarType=ShV;DupType=.
ch09	51357852	SNP686110	G	T	.	PASS	END=51357852;ChrB=ch09;StartB=64875844;EndB=64875844;Parent=SYN435;VarType=ShV;DupType=.
ch09	51357943	SNP683632	A	G	.	PASS	END=51357943;ChrB=ch00;StartB=564194;EndB=564194;Parent=INVTR3558;VarType=ShV;DupType=.
ch09	51357943	SNP686111	A	G	.	PASS	END=51357943;ChrB=ch09;StartB=64875935;EndB=64875935;Parent=SYN435;VarType=ShV;DupType=.
ch09	51357947	SNP683633	T	C	.	PASS	END=51357947;ChrB=ch00;StartB=564190;EndB=564190;Parent=INVTR3558;VarType=ShV;DupType=.
ch09	51357947	SNP686112	T	C	.	PASS	END=51357947;ChrB=ch09;StartB=64875939;EndB=64875939;Parent=SYN435;VarType=ShV;DupType=.
ch09	51357956	SNP683634	A	C	.	PASS	END=51357956;ChrB=ch00;StartB=564181;EndB=564181;Parent=INVTR3558;VarType=ShV;DupType=.
ch09	51357956	SNP686113	A	C	.	PASS	END=51357956;ChrB=ch09;StartB=64875948;EndB=64875948;Parent=SYN435;VarType=ShV;DupType=.
ch09	51357992	SNP683635	T	G	.	PASS	END=51357992;ChrB=ch00;StartB=564145;EndB=564145;Parent=INVTR3558;VarType=ShV;DupType=.
ch09	51357992	SNP686114	T	G	.	PASS	END=51357992;ChrB=ch09;StartB=64875984;EndB=64875984;Parent=SYN435;VarType=ShV;DupType=.
ch09	51357996	INS683636	T	TT	.	PASS	END=51357996;ChrB=ch00;StartB=564141;EndB=564140;Parent=INVTR3558;VarType=ShV;DupType=.
ch09	51357996	INS683637	T	TC	.	PASS	END=51357996;ChrB=ch00;StartB=564140;EndB=564139;Parent=INVTR3558;VarType=ShV;DupType=.
ch09	51357996	INS683638	T	TA	.	PASS	END=51357996;ChrB=ch00;StartB=564139;EndB=564138;Parent=INVTR3558;VarType=ShV;DupType=.
ch09	51357996	INS683639	T	TG	.	PASS	END=51357996;ChrB=ch00;StartB=564138;EndB=564137;Parent=INVTR3558;VarType=ShV;DupType=.
ch09	51357996	INS683640	T	TT	.	PASS	END=51357996;ChrB=ch00;StartB=564137;EndB=564136;Parent=INVTR3558;VarType=ShV;DupType=.
ch09	51357996	INS683641	T	TA	.	PASS	END=51357996;ChrB=ch00;StartB=564136;EndB=564135;Parent=INVTR3558;VarType=ShV;DupType=.
ch09	51357996	INS683642	T	TT	.	PASS	END=51357996;ChrB=ch00;StartB=564135;EndB=564134;Parent=INVTR3558;VarType=ShV;DupType=.
ch09	51357996	INS683643	T	TT	.	PASS	END=51357996;ChrB=ch00;StartB=564134;EndB=564133;Parent=INVTR3558;VarType=ShV;DupType=.
ch09	51357996	INS683644	T	TT	.	PASS	END=51357996;ChrB=ch00;StartB=564133;EndB=564132;Parent=INVTR3558;VarType=ShV;DupType=.
ch09	51357996	INS683645	T	TC	.	PASS	END=51357996;ChrB=ch00;StartB=564132;EndB=564131;Parent=INVTR3558;VarType=ShV;DupType=.
ch09	51357996	INS683646	T	TT	.	PASS	END=51357996;ChrB=ch00;StartB=564131;EndB=564130;Parent=INVTR3558;VarType=ShV;DupType=.
ch09	51357996	INS683647	T	TC	.	PASS	END=51357996;ChrB=ch00;StartB=564130;EndB=564129;Parent=INVTR3558;VarType=ShV;DupType=.
ch09	51357996	INS683648	T	TC	.	PASS	END=51357996;ChrB=ch00;StartB=564129;EndB=564128;Parent=INVTR3558;VarType=ShV;DupType=.
ch09	51357996	INS683649	T	TA	.	PASS	END=51357996;ChrB=ch00;StartB=564128;EndB=564127;Parent=INVTR3558;VarType=ShV;DupType=.
ch09	51357996	INS683650	T	TA	.	PASS	END=51357996;ChrB=ch00;StartB=564127;EndB=564126;Parent=INVTR3558;VarType=ShV;DupType=.
ch09	51357996	INS683651	T	TG	.	PASS	END=51357996;ChrB=ch00;StartB=564126;EndB=564125;Parent=INVTR3558;VarType=ShV;DupType=.
ch09	51357996	INS683652	T	TG	.	PASS	END=51357996;ChrB=ch00;StartB=564125;EndB=564124;Parent=INVTR3558;VarType=ShV;DupType=.
ch09	51357996	INS683653	T	TA	.	PASS	END=51357996;ChrB=ch00;StartB=564124;EndB=564123;Parent=INVTR3558;VarType=ShV;DupType=.
ch09	51357996	INS683654	T	TG	.	PASS	END=51357996;ChrB=ch00;StartB=564123;EndB=564122;Parent=INVTR3558;VarType=ShV;DupType=.
ch09	51357996	INS683655	T	TA	.	PASS	END=51357996;ChrB=ch00;StartB=564122;EndB=564121;Parent=INVTR3558;VarType=ShV;DupType=.
ch09	51357996	INS683656	T	TC	.	PASS	END=51357996;ChrB=ch00;StartB=564121;EndB=564120;Parent=INVTR3558;VarType=ShV;DupType=.
ch09	51357996	INS683657	T	TT	.	PASS	END=51357996;ChrB=ch00;StartB=564120;EndB=564119;Parent=INVTR3558;VarType=ShV;DupType=.
ch09	51357996	INS683658	T	TG	.	PASS	END=51357996;ChrB=ch00;StartB=564119;EndB=564118;Parent=INVTR3558;VarType=ShV;DupType=.
ch09	51357996	INS683659	T	TA	.	PASS	END=51357996;ChrB=ch00;StartB=564118;EndB=564117;Parent=INVTR3558;VarType=ShV;DupType=.
ch09	51357996	INS683660	T	TC	.	PASS	END=51357996;ChrB=ch00;StartB=564117;EndB=564116;Parent=INVTR3558;VarType=ShV;DupType=.
ch09	51357996	INS683661	T	TA	.	PASS	END=51357996;ChrB=ch00;StartB=564116;EndB=564115;Parent=INVTR3558;VarType=ShV;DupType=.
ch09	51357996	INS683662	T	TC	.	PASS	END=51357996;ChrB=ch00;StartB=564115;EndB=564114;Parent=INVTR3558;VarType=ShV;DupType=.
ch09	51357996	INS683663	T	TT	.	PASS	END=51357996;ChrB=ch00;StartB=564114;EndB=564113;Parent=INVTR3558;VarType=ShV;DupType=.
ch09	51357996	INS683664	T	TT	.	PASS	END=51357996;ChrB=ch00;StartB=564113;EndB=564112;Parent=INVTR3558;VarType=ShV;DupType=.
ch09	51357996	INS683665	T	TT	.	PASS	END=51357996;ChrB=ch00;StartB=564112;EndB=564111;Parent=INVTR3558;VarType=ShV;DupType=.
ch09	51357996	INS683666	T	TA	.	PASS	END=51357996;ChrB=ch00;StartB=564111;EndB=564110;Parent=INVTR3558;VarType=ShV;DupType=.
ch09	51357996	INS683667	T	TG	.	PASS	END=51357996;ChrB=ch00;StartB=564110;EndB=564109;Parent=INVTR3558;VarType=ShV;DupType=.
ch09	51357996	INS683668	T	TG	.	PASS	END=51357996;ChrB=ch00;StartB=564109;EndB=564108;Parent=INVTR3558;VarType=ShV;DupType=.
ch09	51357996	INS686115	T	TTCAGTATTTCTCCAAGGAGACTGACACTTTAGG	.	PASS	END=51357996;ChrB=ch09;StartB=64875988;EndB=64876021;Parent=SYN435;VarType=ShV;DupType=.
ch09	51358030	DEL683669	CA	C	.	PASS	END=51358031;ChrB=ch00;StartB=564075;EndB=564075;Parent=INVTR3558;VarType=ShV;DupType=.
ch09	51358036	SNP683670	A	T	.	PASS	END=51358036;ChrB=ch00;StartB=564069;EndB=564069;Parent=INVTR3558;VarType=ShV;DupType=.
ch09	51358036	SNP686116	A	T	.	PASS	END=51358036;ChrB=ch09;StartB=64876061;EndB=64876061;Parent=SYN435;VarType=ShV;DupType=.
ch09	51358100	SNP683671	T	C	.	PASS	END=51358100;ChrB=ch00;StartB=564005;EndB=564005;Parent=INVTR3558;VarType=ShV;DupType=.
ch09	51358100	SNP686117	T	C	.	PASS	END=51358100;ChrB=ch09;StartB=64876125;EndB=64876125;Parent=SYN435;VarType=ShV;DupType=.
ch09	51358111	SNP683672	T	A	.	PASS	END=51358111;ChrB=ch00;StartB=563994;EndB=563994;Parent=INVTR3558;VarType=ShV;DupType=.
ch09	51358111	SNP686118	T	A	.	PASS	END=51358111;ChrB=ch09;StartB=64876136;EndB=64876136;Parent=SYN435;VarType=ShV;DupType=.
ch09	51358252	SNP683673	C	A	.	PASS	END=51358252;ChrB=ch00;StartB=563853;EndB=563853;Parent=INVTR3558;VarType=ShV;DupType=.
ch09	51358252	SNP686119	C	A	.	PASS	END=51358252;ChrB=ch09;StartB=64876277;EndB=64876277;Parent=SYN435;VarType=ShV;DupType=.
ch09	51358285	SNP683674	G	C	.	PASS	END=51358285;ChrB=ch00;StartB=563820;EndB=563820;Parent=INVTR3558;VarType=ShV;DupType=.
ch09	51358285	SNP686120	G	C	.	PASS	END=51358285;ChrB=ch09;StartB=64876310;EndB=64876310;Parent=SYN435;VarType=ShV;DupType=.
ch09	51358303	SNP683675	A	C	.	PASS	END=51358303;ChrB=ch00;StartB=563802;EndB=563802;Parent=INVTR3558;VarType=ShV;DupType=.
ch09	51358303	SNP686121	A	C	.	PASS	END=51358303;ChrB=ch09;StartB=64876328;EndB=64876328;Parent=SYN435;VarType=ShV;DupType=.
ch09	51358479	SNP683676	C	T	.	PASS	END=51358479;ChrB=ch00;StartB=563626;EndB=563626;Parent=INVTR3558;VarType=ShV;DupType=.
ch09	51358479	SNP686122	C	T	.	PASS	END=51358479;ChrB=ch09;StartB=64876504;EndB=64876504;Parent=SYN435;VarType=ShV;DupType=.
ch09	51358487	SNP683677	C	A	.	PASS	END=51358487;ChrB=ch00;StartB=563618;EndB=563618;Parent=INVTR3558;VarType=ShV;DupType=.
ch09	51358487	SNP686123	C	A	.	PASS	END=51358487;ChrB=ch09;StartB=64876512;EndB=64876512;Parent=SYN435;VarType=ShV;DupType=.
ch09	51358548	SNP683678	T	C	.	PASS	END=51358548;ChrB=ch00;StartB=563557;EndB=563557;Parent=INVTR3558;VarType=ShV;DupType=.
ch09	51358548	SNP686124	T	C	.	PASS	END=51358548;ChrB=ch09;StartB=64876573;EndB=64876573;Parent=SYN435;VarType=ShV;DupType=.
ch09	51358556	SNP683679	C	T	.	PASS	END=51358556;ChrB=ch00;StartB=563549;EndB=563549;Parent=INVTR3558;VarType=ShV;DupType=.
ch09	51358556	SNP686125	C	T	.	PASS	END=51358556;ChrB=ch09;StartB=64876581;EndB=64876581;Parent=SYN435;VarType=ShV;DupType=.
ch09	51358697	SNP683680	C	T	.	PASS	END=51358697;ChrB=ch00;StartB=563408;EndB=563408;Parent=INVTR3558;VarType=ShV;DupType=.
ch09	51358697	SNP686126	C	T	.	PASS	END=51358697;ChrB=ch09;StartB=64876722;EndB=64876722;Parent=SYN435;VarType=ShV;DupType=.
ch09	51358714	SNP683681	A	G	.	PASS	END=51358714;ChrB=ch00;StartB=563391;EndB=563391;Parent=INVTR3558;VarType=ShV;DupType=.
ch09	51358714	SNP686127	A	G	.	PASS	END=51358714;ChrB=ch09;StartB=64876739;EndB=64876739;Parent=SYN435;VarType=ShV;DupType=.
ch09	51358746	SNP683682	A	G	.	PASS	END=51358746;ChrB=ch00;StartB=563359;EndB=563359;Parent=INVTR3558;VarType=ShV;DupType=.
ch09	51358746	SNP686128	A	G	.	PASS	END=51358746;ChrB=ch09;StartB=64876771;EndB=64876771;Parent=SYN435;VarType=ShV;DupType=.
ch09	51358820	SNP683683	A	C	.	PASS	END=51358820;ChrB=ch00;StartB=563285;EndB=563285;Parent=INVTR3558;VarType=ShV;DupType=.
ch09	51358820	SNP686129	A	C	.	PASS	END=51358820;ChrB=ch09;StartB=64876845;EndB=64876845;Parent=SYN435;VarType=ShV;DupType=.
ch09	51358825	SNP683684	A	C	.	PASS	END=51358825;ChrB=ch00;StartB=563280;EndB=563280;Parent=INVTR3558;VarType=ShV;DupType=.
ch09	51358825	SNP686130	A	C	.	PASS	END=51358825;ChrB=ch09;StartB=64876850;EndB=64876850;Parent=SYN435;VarType=ShV;DupType=.
ch09	51358851	SNP683685	C	A	.	PASS	END=51358851;ChrB=ch00;StartB=563254;EndB=563254;Parent=INVTR3558;VarType=ShV;DupType=.
ch09	51358851	SNP686131	C	A	.	PASS	END=51358851;ChrB=ch09;StartB=64876876;EndB=64876876;Parent=SYN435;VarType=ShV;DupType=.
ch09	51358888	SNP683686	C	T	.	PASS	END=51358888;ChrB=ch00;StartB=563217;EndB=563217;Parent=INVTR3558;VarType=ShV;DupType=.
ch09	51358888	SNP686132	C	T	.	PASS	END=51358888;ChrB=ch09;StartB=64876913;EndB=64876913;Parent=SYN435;VarType=ShV;DupType=.
ch09	51358908	INS683687	A	AC	.	PASS	END=51358908;ChrB=ch00;StartB=563197;EndB=563196;Parent=INVTR3558;VarType=ShV;DupType=.
ch09	51358908	INS686133	A	AC	.	PASS	END=51358908;ChrB=ch09;StartB=64876933;EndB=64876934;Parent=SYN435;VarType=ShV;DupType=.
ch09	51358911	SNP683688	A	G	.	PASS	END=51358911;ChrB=ch00;StartB=563193;EndB=563193;Parent=INVTR3558;VarType=ShV;DupType=.
ch09	51358911	SNP686134	A	G	.	PASS	END=51358911;ChrB=ch09;StartB=64876937;EndB=64876937;Parent=SYN435;VarType=ShV;DupType=.
ch09	51358916	SNP683689	T	G	.	PASS	END=51358916;ChrB=ch00;StartB=563188;EndB=563188;Parent=INVTR3558;VarType=ShV;DupType=.
ch09	51358916	SNP686135	T	G	.	PASS	END=51358916;ChrB=ch09;StartB=64876942;EndB=64876942;Parent=SYN435;VarType=ShV;DupType=.
ch09	51358954	SNP683690	C	T	.	PASS	END=51358954;ChrB=ch00;StartB=563150;EndB=563150;Parent=INVTR3558;VarType=ShV;DupType=.
ch09	51358954	SNP686136	C	T	.	PASS	END=51358954;ChrB=ch09;StartB=64876980;EndB=64876980;Parent=SYN435;VarType=ShV;DupType=.
ch09	51358991	SNP683691	T	A	.	PASS	END=51358991;ChrB=ch00;StartB=563113;EndB=563113;Parent=INVTR3558;VarType=ShV;DupType=.
ch09	51358991	SNP686137	T	A	.	PASS	END=51358991;ChrB=ch09;StartB=64877017;EndB=64877017;Parent=SYN435;VarType=ShV;DupType=.
ch09	51359001	SNP683692	T	C	.	PASS	END=51359001;ChrB=ch00;StartB=563103;EndB=563103;Parent=INVTR3558;VarType=ShV;DupType=.
ch09	51359001	SNP686138	T	C	.	PASS	END=51359001;ChrB=ch09;StartB=64877027;EndB=64877027;Parent=SYN435;VarType=ShV;DupType=.
ch09	51359007	SNP683693	A	T	.	PASS	END=51359007;ChrB=ch00;StartB=563097;EndB=563097;Parent=INVTR3558;VarType=ShV;DupType=.
ch09	51359007	SNP686139	A	T	.	PASS	END=51359007;ChrB=ch09;StartB=64877033;EndB=64877033;Parent=SYN435;VarType=ShV;DupType=.
ch09	51359031	SNP683694	A	G	.	PASS	END=51359031;ChrB=ch00;StartB=563073;EndB=563073;Parent=INVTR3558;VarType=ShV;DupType=.
ch09	51359031	SNP686140	A	G	.	PASS	END=51359031;ChrB=ch09;StartB=64877057;EndB=64877057;Parent=SYN435;VarType=ShV;DupType=.
ch09	51359059	SNP683695	A	G	.	PASS	END=51359059;ChrB=ch00;StartB=563045;EndB=563045;Parent=INVTR3558;VarType=ShV;DupType=.
ch09	51359059	SNP686141	A	G	.	PASS	END=51359059;ChrB=ch09;StartB=64877085;EndB=64877085;Parent=SYN435;VarType=ShV;DupType=.
ch09	51359101	SNP683696	T	C	.	PASS	END=51359101;ChrB=ch00;StartB=563003;EndB=563003;Parent=INVTR3558;VarType=ShV;DupType=.
ch09	51359101	SNP686142	T	C	.	PASS	END=51359101;ChrB=ch09;StartB=64877127;EndB=64877127;Parent=SYN435;VarType=ShV;DupType=.
ch09	51359127	SNP683697	C	T	.	PASS	END=51359127;ChrB=ch00;StartB=562977;EndB=562977;Parent=INVTR3558;VarType=ShV;DupType=.
ch09	51359127	SNP686143	C	T	.	PASS	END=51359127;ChrB=ch09;StartB=64877153;EndB=64877153;Parent=SYN435;VarType=ShV;DupType=.
ch09	51359145	SNP683698	G	A	.	PASS	END=51359145;ChrB=ch00;StartB=562959;EndB=562959;Parent=INVTR3558;VarType=ShV;DupType=.
ch09	51359145	SNP686144	G	A	.	PASS	END=51359145;ChrB=ch09;StartB=64877171;EndB=64877171;Parent=SYN435;VarType=ShV;DupType=.
ch09	51359155	SNP683699	A	T	.	PASS	END=51359155;ChrB=ch00;StartB=562949;EndB=562949;Parent=INVTR3558;VarType=ShV;DupType=.
ch09	51359155	SNP686145	A	T	.	PASS	END=51359155;ChrB=ch09;StartB=64877181;EndB=64877181;Parent=SYN435;VarType=ShV;DupType=.
ch09	51359156	SNP683700	A	C	.	PASS	END=51359156;ChrB=ch00;StartB=562948;EndB=562948;Parent=INVTR3558;VarType=ShV;DupType=.
ch09	51359156	SNP686146	A	C	.	PASS	END=51359156;ChrB=ch09;StartB=64877182;EndB=64877182;Parent=SYN435;VarType=ShV;DupType=.
ch09	51359199	SNP683701	A	G	.	PASS	END=51359199;ChrB=ch00;StartB=562905;EndB=562905;Parent=INVTR3558;VarType=ShV;DupType=.
ch09	51359199	SNP686147	A	G	.	PASS	END=51359199;ChrB=ch09;StartB=64877225;EndB=64877225;Parent=SYN435;VarType=ShV;DupType=.
ch09	51359340	SNP683702	T	G	.	PASS	END=51359340;ChrB=ch00;StartB=562764;EndB=562764;Parent=INVTR3558;VarType=ShV;DupType=.
ch09	51359340	SNP686148	T	G	.	PASS	END=51359340;ChrB=ch09;StartB=64877366;EndB=64877366;Parent=SYN435;VarType=ShV;DupType=.
ch09	51359367	DEL683703	GAGATTATTAAAGCTATTTATCAGGATCCTTCCTTACAACCAGATTTTCATCTTGTGGATCAAAAACTTTATTTC	G	.	PASS	END=51359441;ChrB=ch00;StartB=562738;EndB=562738;Parent=INVTR3558;VarType=ShV;DupType=.
ch09	51359367	DEL686149	GAGATTATTAAAGCTATTTATCAGGATCCTTCCTTACAACCAGATTTTCATCTTGTGGATCAAAAACTTTATTTC	G	.	PASS	END=51359441;ChrB=ch09;StartB=64877393;EndB=64877393;Parent=SYN435;VarType=ShV;DupType=.
ch09	51359523	SNP683704	C	T	.	PASS	END=51359523;ChrB=ch00;StartB=562655;EndB=562655;Parent=INVTR3558;VarType=ShV;DupType=.
ch09	51359523	SNP686150	C	T	.	PASS	END=51359523;ChrB=ch09;StartB=64877475;EndB=64877475;Parent=SYN435;VarType=ShV;DupType=.
ch09	51359537	DEL683705	TA	T	.	PASS	END=51359538;ChrB=ch00;StartB=562642;EndB=562642;Parent=INVTR3558;VarType=ShV;DupType=.
ch09	51359537	DEL686151	TA	T	.	PASS	END=51359538;ChrB=ch09;StartB=64877489;EndB=64877489;Parent=SYN435;VarType=ShV;DupType=.
ch09	51359610	SNP683706	C	T	.	PASS	END=51359610;ChrB=ch00;StartB=562569;EndB=562569;Parent=INVTR3558;VarType=ShV;DupType=.
ch09	51359610	SNP686152	C	T	.	PASS	END=51359610;ChrB=ch09;StartB=64877561;EndB=64877561;Parent=SYN435;VarType=ShV;DupType=.
ch09	51359649	SNP683707	C	T	.	PASS	END=51359649;ChrB=ch00;StartB=562530;EndB=562530;Parent=INVTR3558;VarType=ShV;DupType=.
ch09	51359649	SNP686153	C	T	.	PASS	END=51359649;ChrB=ch09;StartB=64877600;EndB=64877600;Parent=SYN435;VarType=ShV;DupType=.
ch09	51359655	SNP683708	C	A	.	PASS	END=51359655;ChrB=ch00;StartB=562524;EndB=562524;Parent=INVTR3558;VarType=ShV;DupType=.
ch09	51359655	SNP686154	C	A	.	PASS	END=51359655;ChrB=ch09;StartB=64877606;EndB=64877606;Parent=SYN435;VarType=ShV;DupType=.
ch09	51359699	SNP683709	A	G	.	PASS	END=51359699;ChrB=ch00;StartB=562480;EndB=562480;Parent=INVTR3558;VarType=ShV;DupType=.
ch09	51359699	SNP686155	A	G	.	PASS	END=51359699;ChrB=ch09;StartB=64877650;EndB=64877650;Parent=SYN435;VarType=ShV;DupType=.
ch09	51359779	SNP683710	T	C	.	PASS	END=51359779;ChrB=ch00;StartB=562400;EndB=562400;Parent=INVTR3558;VarType=ShV;DupType=.
ch09	51359779	SNP686156	T	C	.	PASS	END=51359779;ChrB=ch09;StartB=64877730;EndB=64877730;Parent=SYN435;VarType=ShV;DupType=.
ch09	51359802	SNP683711	A	C	.	PASS	END=51359802;ChrB=ch00;StartB=562377;EndB=562377;Parent=INVTR3558;VarType=ShV;DupType=.
ch09	51359802	SNP686157	A	C	.	PASS	END=51359802;ChrB=ch09;StartB=64877753;EndB=64877753;Parent=SYN435;VarType=ShV;DupType=.
ch09	51359868	SNP683712	A	G	.	PASS	END=51359868;ChrB=ch00;StartB=562311;EndB=562311;Parent=INVTR3558;VarType=ShV;DupType=.
ch09	51359868	SNP686158	A	G	.	PASS	END=51359868;ChrB=ch09;StartB=64877819;EndB=64877819;Parent=SYN435;VarType=ShV;DupType=.
ch09	51359881	SNP683713	G	A	.	PASS	END=51359881;ChrB=ch00;StartB=562298;EndB=562298;Parent=INVTR3558;VarType=ShV;DupType=.
ch09	51359881	SNP686159	G	A	.	PASS	END=51359881;ChrB=ch09;StartB=64877832;EndB=64877832;Parent=SYN435;VarType=ShV;DupType=.
ch09	51359898	SNP683714	A	G	.	PASS	END=51359898;ChrB=ch00;StartB=562281;EndB=562281;Parent=INVTR3558;VarType=ShV;DupType=.
ch09	51359898	SNP686160	A	G	.	PASS	END=51359898;ChrB=ch09;StartB=64877849;EndB=64877849;Parent=SYN435;VarType=ShV;DupType=.
ch09	51359948	SNP683715	C	T	.	PASS	END=51359948;ChrB=ch00;StartB=562231;EndB=562231;Parent=INVTR3558;VarType=ShV;DupType=.
ch09	51359948	SNP686161	C	T	.	PASS	END=51359948;ChrB=ch09;StartB=64877899;EndB=64877899;Parent=SYN435;VarType=ShV;DupType=.
ch09	51359949	SNP683716	A	T	.	PASS	END=51359949;ChrB=ch00;StartB=562230;EndB=562230;Parent=INVTR3558;VarType=ShV;DupType=.
ch09	51359949	SNP686162	A	T	.	PASS	END=51359949;ChrB=ch09;StartB=64877900;EndB=64877900;Parent=SYN435;VarType=ShV;DupType=.
ch09	51359958	SNP683717	T	G	.	PASS	END=51359958;ChrB=ch00;StartB=562221;EndB=562221;Parent=INVTR3558;VarType=ShV;DupType=.
ch09	51359958	SNP686163	T	G	.	PASS	END=51359958;ChrB=ch09;StartB=64877909;EndB=64877909;Parent=SYN435;VarType=ShV;DupType=.
ch09	51360022	SNP683718	C	G	.	PASS	END=51360022;ChrB=ch00;StartB=562157;EndB=562157;Parent=INVTR3558;VarType=ShV;DupType=.
ch09	51360022	SNP686164	C	G	.	PASS	END=51360022;ChrB=ch09;StartB=64877973;EndB=64877973;Parent=SYN435;VarType=ShV;DupType=.
ch09	51360054	SNP683719	G	A	.	PASS	END=51360054;ChrB=ch00;StartB=562125;EndB=562125;Parent=INVTR3558;VarType=ShV;DupType=.
ch09	51360054	SNP686165	G	A	.	PASS	END=51360054;ChrB=ch09;StartB=64878005;EndB=64878005;Parent=SYN435;VarType=ShV;DupType=.
ch09	51360106	SNP683720	A	G	.	PASS	END=51360106;ChrB=ch00;StartB=562073;EndB=562073;Parent=INVTR3558;VarType=ShV;DupType=.
ch09	51360106	SNP686166	A	G	.	PASS	END=51360106;ChrB=ch09;StartB=64878057;EndB=64878057;Parent=SYN435;VarType=ShV;DupType=.
ch09	51360127	SNP683721	A	G	.	PASS	END=51360127;ChrB=ch00;StartB=562052;EndB=562052;Parent=INVTR3558;VarType=ShV;DupType=.
ch09	51360127	SNP686167	A	G	.	PASS	END=51360127;ChrB=ch09;StartB=64878078;EndB=64878078;Parent=SYN435;VarType=ShV;DupType=.
ch09	51360156	SNP683722	G	T	.	PASS	END=51360156;ChrB=ch00;StartB=562023;EndB=562023;Parent=INVTR3558;VarType=ShV;DupType=.
ch09	51360156	SNP686168	G	T	.	PASS	END=51360156;ChrB=ch09;StartB=64878107;EndB=64878107;Parent=SYN435;VarType=ShV;DupType=.
ch09	51360175	INS683723	T	TC	.	PASS	END=51360175;ChrB=ch00;StartB=562004;EndB=562003;Parent=INVTR3558;VarType=ShV;DupType=.
ch09	51360175	INS686169	T	TC	.	PASS	END=51360175;ChrB=ch09;StartB=64878126;EndB=64878127;Parent=SYN435;VarType=ShV;DupType=.
ch09	51360184	SNP683724	C	G	.	PASS	END=51360184;ChrB=ch00;StartB=561994;EndB=561994;Parent=INVTR3558;VarType=ShV;DupType=.
ch09	51360184	SNP686170	C	G	.	PASS	END=51360184;ChrB=ch09;StartB=64878136;EndB=64878136;Parent=SYN435;VarType=ShV;DupType=.
ch09	51360186	SNP683725	C	T	.	PASS	END=51360186;ChrB=ch00;StartB=561992;EndB=561992;Parent=INVTR3558;VarType=ShV;DupType=.
ch09	51360186	SNP686171	C	T	.	PASS	END=51360186;ChrB=ch09;StartB=64878138;EndB=64878138;Parent=SYN435;VarType=ShV;DupType=.
ch09	51360256	SNP683726	T	G	.	PASS	END=51360256;ChrB=ch00;StartB=561922;EndB=561922;Parent=INVTR3558;VarType=ShV;DupType=.
ch09	51360256	SNP686172	T	G	.	PASS	END=51360256;ChrB=ch09;StartB=64878208;EndB=64878208;Parent=SYN435;VarType=ShV;DupType=.
ch09	51360284	INS683727	T	TA	.	PASS	END=51360284;ChrB=ch00;StartB=561894;EndB=561893;Parent=INVTR3558;VarType=ShV;DupType=.
ch09	51360284	INS686173	T	TA	.	PASS	END=51360284;ChrB=ch09;StartB=64878236;EndB=64878237;Parent=SYN435;VarType=ShV;DupType=.
ch09	51360302	SNP683728	G	T	.	PASS	END=51360302;ChrB=ch00;StartB=561875;EndB=561875;Parent=INVTR3558;VarType=ShV;DupType=.
ch09	51360302	SNP686174	G	T	.	PASS	END=51360302;ChrB=ch09;StartB=64878255;EndB=64878255;Parent=SYN435;VarType=ShV;DupType=.
ch09	51360317	SNP683729	A	T	.	PASS	END=51360317;ChrB=ch00;StartB=561860;EndB=561860;Parent=INVTR3558;VarType=ShV;DupType=.
ch09	51360317	SNP686175	A	T	.	PASS	END=51360317;ChrB=ch09;StartB=64878270;EndB=64878270;Parent=SYN435;VarType=ShV;DupType=.
ch09	51360343	SNP683730	C	T	.	PASS	END=51360343;ChrB=ch00;StartB=561834;EndB=561834;Parent=INVTR3558;VarType=ShV;DupType=.
ch09	51360343	SNP686176	C	T	.	PASS	END=51360343;ChrB=ch09;StartB=64878296;EndB=64878296;Parent=SYN435;VarType=ShV;DupType=.
ch09	51360385	SNP683731	G	T	.	PASS	END=51360385;ChrB=ch00;StartB=561792;EndB=561792;Parent=INVTR3558;VarType=ShV;DupType=.
ch09	51360385	SNP686177	G	T	.	PASS	END=51360385;ChrB=ch09;StartB=64878338;EndB=64878338;Parent=SYN435;VarType=ShV;DupType=.
ch09	51360475	SNP683732	T	C	.	PASS	END=51360475;ChrB=ch00;StartB=561702;EndB=561702;Parent=INVTR3558;VarType=ShV;DupType=.
ch09	51360475	SNP686178	T	C	.	PASS	END=51360475;ChrB=ch09;StartB=64878428;EndB=64878428;Parent=SYN435;VarType=ShV;DupType=.
ch09	51360532	SNP683733	C	A	.	PASS	END=51360532;ChrB=ch00;StartB=561645;EndB=561645;Parent=INVTR3558;VarType=ShV;DupType=.
ch09	51360532	SNP686179	C	A	.	PASS	END=51360532;ChrB=ch09;StartB=64878485;EndB=64878485;Parent=SYN435;VarType=ShV;DupType=.
ch09	51360612	SNP683734	A	C	.	PASS	END=51360612;ChrB=ch00;StartB=561565;EndB=561565;Parent=INVTR3558;VarType=ShV;DupType=.
ch09	51360612	SNP686180	A	C	.	PASS	END=51360612;ChrB=ch09;StartB=64878565;EndB=64878565;Parent=SYN435;VarType=ShV;DupType=.
ch09	51360613	SNP683735	G	A	.	PASS	END=51360613;ChrB=ch00;StartB=561564;EndB=561564;Parent=INVTR3558;VarType=ShV;DupType=.
ch09	51360613	SNP686181	G	A	.	PASS	END=51360613;ChrB=ch09;StartB=64878566;EndB=64878566;Parent=SYN435;VarType=ShV;DupType=.
ch09	51360677	SNP683736	A	G	.	PASS	END=51360677;ChrB=ch00;StartB=561500;EndB=561500;Parent=INVTR3558;VarType=ShV;DupType=.
ch09	51360677	SNP686182	A	G	.	PASS	END=51360677;ChrB=ch09;StartB=64878630;EndB=64878630;Parent=SYN435;VarType=ShV;DupType=.
ch09	51360682	SNP683737	A	T	.	PASS	END=51360682;ChrB=ch00;StartB=561495;EndB=561495;Parent=INVTR3558;VarType=ShV;DupType=.
ch09	51360682	SNP686183	A	T	.	PASS	END=51360682;ChrB=ch09;StartB=64878635;EndB=64878635;Parent=SYN435;VarType=ShV;DupType=.
ch09	51360742	SNP683738	A	T	.	PASS	END=51360742;ChrB=ch00;StartB=561435;EndB=561435;Parent=INVTR3558;VarType=ShV;DupType=.
ch09	51360742	SNP686184	A	T	.	PASS	END=51360742;ChrB=ch09;StartB=64878695;EndB=64878695;Parent=SYN435;VarType=ShV;DupType=.
ch09	51360774	SNP683739	C	T	.	PASS	END=51360774;ChrB=ch00;StartB=561403;EndB=561403;Parent=INVTR3558;VarType=ShV;DupType=.
ch09	51360774	SNP686185	C	T	.	PASS	END=51360774;ChrB=ch09;StartB=64878727;EndB=64878727;Parent=SYN435;VarType=ShV;DupType=.
ch09	51360796	SNP683740	C	A	.	PASS	END=51360796;ChrB=ch00;StartB=561381;EndB=561381;Parent=INVTR3558;VarType=ShV;DupType=.
ch09	51360796	SNP686186	C	A	.	PASS	END=51360796;ChrB=ch09;StartB=64878749;EndB=64878749;Parent=SYN435;VarType=ShV;DupType=.
ch09	51360817	SNP683741	G	A	.	PASS	END=51360817;ChrB=ch00;StartB=561360;EndB=561360;Parent=INVTR3558;VarType=ShV;DupType=.
ch09	51360817	SNP686187	G	A	.	PASS	END=51360817;ChrB=ch09;StartB=64878770;EndB=64878770;Parent=SYN435;VarType=ShV;DupType=.
ch09	51360818	SNP683742	T	C	.	PASS	END=51360818;ChrB=ch00;StartB=561359;EndB=561359;Parent=INVTR3558;VarType=ShV;DupType=.
ch09	51360818	SNP686188	T	C	.	PASS	END=51360818;ChrB=ch09;StartB=64878771;EndB=64878771;Parent=SYN435;VarType=ShV;DupType=.
ch09	51360826	SNP683743	A	G	.	PASS	END=51360826;ChrB=ch00;StartB=561351;EndB=561351;Parent=INVTR3558;VarType=ShV;DupType=.
ch09	51360826	SNP686189	A	G	.	PASS	END=51360826;ChrB=ch09;StartB=64878779;EndB=64878779;Parent=SYN435;VarType=ShV;DupType=.
ch09	51360876	SNP683744	G	A	.	PASS	END=51360876;ChrB=ch00;StartB=561301;EndB=561301;Parent=INVTR3558;VarType=ShV;DupType=.
ch09	51360876	SNP686190	G	A	.	PASS	END=51360876;ChrB=ch09;StartB=64878829;EndB=64878829;Parent=SYN435;VarType=ShV;DupType=.
ch09	51361062	SNP683745	C	T	.	PASS	END=51361062;ChrB=ch00;StartB=561115;EndB=561115;Parent=INVTR3558;VarType=ShV;DupType=.
ch09	51361062	SNP686191	C	T	.	PASS	END=51361062;ChrB=ch09;StartB=64879015;EndB=64879015;Parent=SYN435;VarType=ShV;DupType=.
ch09	51361077	SNP683746	T	C	.	PASS	END=51361077;ChrB=ch00;StartB=561100;EndB=561100;Parent=INVTR3558;VarType=ShV;DupType=.
ch09	51361077	SNP686192	T	C	.	PASS	END=51361077;ChrB=ch09;StartB=64879030;EndB=64879030;Parent=SYN435;VarType=ShV;DupType=.
ch09	51361086	SNP683747	C	A	.	PASS	END=51361086;ChrB=ch00;StartB=561091;EndB=561091;Parent=INVTR3558;VarType=ShV;DupType=.
ch09	51361086	SNP686193	C	A	.	PASS	END=51361086;ChrB=ch09;StartB=64879039;EndB=64879039;Parent=SYN435;VarType=ShV;DupType=.
ch09	51361127	SNP683748	A	C	.	PASS	END=51361127;ChrB=ch00;StartB=561050;EndB=561050;Parent=INVTR3558;VarType=ShV;DupType=.
ch09	51361127	SNP686194	A	C	.	PASS	END=51361127;ChrB=ch09;StartB=64879080;EndB=64879080;Parent=SYN435;VarType=ShV;DupType=.
ch09	51361142	SNP683749	C	T	.	PASS	END=51361142;ChrB=ch00;StartB=561035;EndB=561035;Parent=INVTR3558;VarType=ShV;DupType=.
ch09	51361142	SNP686195	C	T	.	PASS	END=51361142;ChrB=ch09;StartB=64879095;EndB=64879095;Parent=SYN435;VarType=ShV;DupType=.
ch09	51361147	SNP683750	G	A	.	PASS	END=51361147;ChrB=ch00;StartB=561030;EndB=561030;Parent=INVTR3558;VarType=ShV;DupType=.
ch09	51361147	SNP686196	G	A	.	PASS	END=51361147;ChrB=ch09;StartB=64879100;EndB=64879100;Parent=SYN435;VarType=ShV;DupType=.
ch09	51361184	SNP683751	A	T	.	PASS	END=51361184;ChrB=ch00;StartB=560993;EndB=560993;Parent=INVTR3558;VarType=ShV;DupType=.
ch09	51361184	SNP686197	A	T	.	PASS	END=51361184;ChrB=ch09;StartB=64879137;EndB=64879137;Parent=SYN435;VarType=ShV;DupType=.
ch09	51361211	SNP683752	T	C	.	PASS	END=51361211;ChrB=ch00;StartB=560966;EndB=560966;Parent=INVTR3558;VarType=ShV;DupType=.
ch09	51361211	SNP686198	T	C	.	PASS	END=51361211;ChrB=ch09;StartB=64879164;EndB=64879164;Parent=SYN435;VarType=ShV;DupType=.
ch09	51361246	SNP683753	A	G	.	PASS	END=51361246;ChrB=ch00;StartB=560931;EndB=560931;Parent=INVTR3558;VarType=ShV;DupType=.
ch09	51361246	SNP686199	A	G	.	PASS	END=51361246;ChrB=ch09;StartB=64879199;EndB=64879199;Parent=SYN435;VarType=ShV;DupType=.
ch09	51361260	SNP683754	C	A	.	PASS	END=51361260;ChrB=ch00;StartB=560917;EndB=560917;Parent=INVTR3558;VarType=ShV;DupType=.
ch09	51361260	SNP686200	C	A	.	PASS	END=51361260;ChrB=ch09;StartB=64879213;EndB=64879213;Parent=SYN435;VarType=ShV;DupType=.
ch09	51361276	SNP683755	C	A	.	PASS	END=51361276;ChrB=ch00;StartB=560901;EndB=560901;Parent=INVTR3558;VarType=ShV;DupType=.
ch09	51361276	SNP686201	C	A	.	PASS	END=51361276;ChrB=ch09;StartB=64879229;EndB=64879229;Parent=SYN435;VarType=ShV;DupType=.
ch09	51361282	DEL683756	TA	T	.	PASS	END=51361283;ChrB=ch00;StartB=560896;EndB=560896;Parent=INVTR3558;VarType=ShV;DupType=.
ch09	51361282	DEL686202	TA	T	.	PASS	END=51361283;ChrB=ch09;StartB=64879235;EndB=64879235;Parent=SYN435;VarType=ShV;DupType=.
ch09	51361321	SNP683757	C	A	.	PASS	END=51361321;ChrB=ch00;StartB=560857;EndB=560857;Parent=INVTR3558;VarType=ShV;DupType=.
ch09	51361321	SNP686203	C	A	.	PASS	END=51361321;ChrB=ch09;StartB=64879273;EndB=64879273;Parent=SYN435;VarType=ShV;DupType=.
ch09	51361325	SNP683758	G	A	.	PASS	END=51361325;ChrB=ch00;StartB=560853;EndB=560853;Parent=INVTR3558;VarType=ShV;DupType=.
ch09	51361325	SNP686204	G	A	.	PASS	END=51361325;ChrB=ch09;StartB=64879277;EndB=64879277;Parent=SYN435;VarType=ShV;DupType=.
ch09	51361345	SNP683759	T	C	.	PASS	END=51361345;ChrB=ch00;StartB=560833;EndB=560833;Parent=INVTR3558;VarType=ShV;DupType=.
ch09	51361345	SNP686205	T	C	.	PASS	END=51361345;ChrB=ch09;StartB=64879297;EndB=64879297;Parent=SYN435;VarType=ShV;DupType=.
ch09	51361358	SNP683760	C	G	.	PASS	END=51361358;ChrB=ch00;StartB=560820;EndB=560820;Parent=INVTR3558;VarType=ShV;DupType=.
ch09	51361358	SNP686206	C	G	.	PASS	END=51361358;ChrB=ch09;StartB=64879310;EndB=64879310;Parent=SYN435;VarType=ShV;DupType=.
ch09	51361392	SNP683761	C	T	.	PASS	END=51361392;ChrB=ch00;StartB=560786;EndB=560786;Parent=INVTR3558;VarType=ShV;DupType=.
ch09	51361392	SNP686207	C	T	.	PASS	END=51361392;ChrB=ch09;StartB=64879344;EndB=64879344;Parent=SYN435;VarType=ShV;DupType=.
ch09	51361393	SNP683762	T	A	.	PASS	END=51361393;ChrB=ch00;StartB=560785;EndB=560785;Parent=INVTR3558;VarType=ShV;DupType=.
ch09	51361393	SNP686208	T	A	.	PASS	END=51361393;ChrB=ch09;StartB=64879345;EndB=64879345;Parent=SYN435;VarType=ShV;DupType=.
ch09	51361424	SNP683763	T	C	.	PASS	END=51361424;ChrB=ch00;StartB=560754;EndB=560754;Parent=INVTR3558;VarType=ShV;DupType=.
ch09	51361424	SNP686209	T	C	.	PASS	END=51361424;ChrB=ch09;StartB=64879376;EndB=64879376;Parent=SYN435;VarType=ShV;DupType=.
ch09	51361469	SNP683764	G	C	.	PASS	END=51361469;ChrB=ch00;StartB=560709;EndB=560709;Parent=INVTR3558;VarType=ShV;DupType=.
ch09	51361469	SNP686210	G	C	.	PASS	END=51361469;ChrB=ch09;StartB=64879421;EndB=64879421;Parent=SYN435;VarType=ShV;DupType=.
ch09	51361547	SNP683765	G	A	.	PASS	END=51361547;ChrB=ch00;StartB=560631;EndB=560631;Parent=INVTR3558;VarType=ShV;DupType=.
ch09	51361547	SNP686211	G	A	.	PASS	END=51361547;ChrB=ch09;StartB=64879499;EndB=64879499;Parent=SYN435;VarType=ShV;DupType=.
ch09	51361548	SNP683766	A	T	.	PASS	END=51361548;ChrB=ch00;StartB=560630;EndB=560630;Parent=INVTR3558;VarType=ShV;DupType=.
ch09	51361548	SNP686212	A	T	.	PASS	END=51361548;ChrB=ch09;StartB=64879500;EndB=64879500;Parent=SYN435;VarType=ShV;DupType=.
ch09	51361558	SNP683767	C	A	.	PASS	END=51361558;ChrB=ch00;StartB=560620;EndB=560620;Parent=INVTR3558;VarType=ShV;DupType=.
ch09	51361558	SNP686213	C	A	.	PASS	END=51361558;ChrB=ch09;StartB=64879510;EndB=64879510;Parent=SYN435;VarType=ShV;DupType=.
ch09	51361568	SNP683768	A	G	.	PASS	END=51361568;ChrB=ch00;StartB=560610;EndB=560610;Parent=INVTR3558;VarType=ShV;DupType=.
ch09	51361568	SNP686214	A	G	.	PASS	END=51361568;ChrB=ch09;StartB=64879520;EndB=64879520;Parent=SYN435;VarType=ShV;DupType=.
ch09	51361607	DEL683769	AATT	A	.	PASS	END=51361610;ChrB=ch00;StartB=560572;EndB=560572;Parent=INVTR3558;VarType=ShV;DupType=.
ch09	51361607	DEL686215	AATT	A	.	PASS	END=51361610;ChrB=ch09;StartB=64879559;EndB=64879559;Parent=SYN435;VarType=ShV;DupType=.
ch09	51361616	SNP683770	A	T	.	PASS	END=51361616;ChrB=ch00;StartB=560565;EndB=560565;Parent=INVTR3558;VarType=ShV;DupType=.
ch09	51361616	SNP686216	A	T	.	PASS	END=51361616;ChrB=ch09;StartB=64879565;EndB=64879565;Parent=SYN435;VarType=ShV;DupType=.
ch09	51361634	SNP683771	A	T	.	PASS	END=51361634;ChrB=ch00;StartB=560547;EndB=560547;Parent=INVTR3558;VarType=ShV;DupType=.
ch09	51361634	SNP686217	A	T	.	PASS	END=51361634;ChrB=ch09;StartB=64879583;EndB=64879583;Parent=SYN435;VarType=ShV;DupType=.
ch09	51361656	INS683772	C	CC	.	PASS	END=51361656;ChrB=ch00;StartB=560525;EndB=560524;Parent=INVTR3558;VarType=ShV;DupType=.
ch09	51361656	INS683773	C	CT	.	PASS	END=51361656;ChrB=ch00;StartB=560524;EndB=560523;Parent=INVTR3558;VarType=ShV;DupType=.
ch09	51361656	INS686218	C	CCT	.	PASS	END=51361656;ChrB=ch09;StartB=64879605;EndB=64879607;Parent=SYN435;VarType=ShV;DupType=.
ch09	51361657	SNP683774	T	C	.	PASS	END=51361657;ChrB=ch00;StartB=560522;EndB=560522;Parent=INVTR3558;VarType=ShV;DupType=.
ch09	51361657	SNP686219	T	C	.	PASS	END=51361657;ChrB=ch09;StartB=64879608;EndB=64879608;Parent=SYN435;VarType=ShV;DupType=.
ch09	51361668	DEL683775	TC	T	.	PASS	END=51361669;ChrB=ch00;StartB=560512;EndB=560512;Parent=INVTR3558;VarType=ShV;DupType=.
ch09	51361668	DEL686220	TC	T	.	PASS	END=51361669;ChrB=ch09;StartB=64879619;EndB=64879619;Parent=SYN435;VarType=ShV;DupType=.
ch09	51361685	SNP683776	G	T	.	PASS	END=51361685;ChrB=ch00;StartB=560495;EndB=560495;Parent=INVTR3558;VarType=ShV;DupType=.
ch09	51361685	SNP686221	G	T	.	PASS	END=51361685;ChrB=ch09;StartB=64879635;EndB=64879635;Parent=SYN435;VarType=ShV;DupType=.
ch09	51361774	SNP683777	A	T	.	PASS	END=51361774;ChrB=ch00;StartB=560406;EndB=560406;Parent=INVTR3558;VarType=ShV;DupType=.
ch09	51361774	SNP686222	A	T	.	PASS	END=51361774;ChrB=ch09;StartB=64879724;EndB=64879724;Parent=SYN435;VarType=ShV;DupType=.
ch09	51361874	SNP683778	T	G	.	PASS	END=51361874;ChrB=ch00;StartB=560306;EndB=560306;Parent=INVTR3558;VarType=ShV;DupType=.
ch09	51361874	SNP686223	T	G	.	PASS	END=51361874;ChrB=ch09;StartB=64879824;EndB=64879824;Parent=SYN435;VarType=ShV;DupType=.
ch09	51362020	SNP683779	C	T	.	PASS	END=51362020;ChrB=ch00;StartB=560160;EndB=560160;Parent=INVTR3558;VarType=ShV;DupType=.
ch09	51362020	SNP686224	C	T	.	PASS	END=51362020;ChrB=ch09;StartB=64879970;EndB=64879970;Parent=SYN435;VarType=ShV;DupType=.
ch09	51362035	SNP683780	A	C	.	PASS	END=51362035;ChrB=ch00;StartB=560145;EndB=560145;Parent=INVTR3558;VarType=ShV;DupType=.
ch09	51362035	SNP686225	A	C	.	PASS	END=51362035;ChrB=ch09;StartB=64879985;EndB=64879985;Parent=SYN435;VarType=ShV;DupType=.
ch09	51362091	SNP683781	C	A	.	PASS	END=51362091;ChrB=ch00;StartB=560089;EndB=560089;Parent=INVTR3558;VarType=ShV;DupType=.
ch09	51362091	SNP686226	C	A	.	PASS	END=51362091;ChrB=ch09;StartB=64880041;EndB=64880041;Parent=SYN435;VarType=ShV;DupType=.
ch09	51362098	SNP683782	C	T	.	PASS	END=51362098;ChrB=ch00;StartB=560082;EndB=560082;Parent=INVTR3558;VarType=ShV;DupType=.
ch09	51362098	SNP686227	C	T	.	PASS	END=51362098;ChrB=ch09;StartB=64880048;EndB=64880048;Parent=SYN435;VarType=ShV;DupType=.
ch09	51362115	DEL683783	AT	A	.	PASS	END=51362116;ChrB=ch00;StartB=560066;EndB=560066;Parent=INVTR3558;VarType=ShV;DupType=.
ch09	51362115	DEL686228	AT	A	.	PASS	END=51362116;ChrB=ch09;StartB=64880065;EndB=64880065;Parent=SYN435;VarType=ShV;DupType=.
ch09	51362209	SNP683784	T	C	.	PASS	END=51362209;ChrB=ch00;StartB=559972;EndB=559972;Parent=INVTR3558;VarType=ShV;DupType=.
ch09	51362209	SNP686229	T	C	.	PASS	END=51362209;ChrB=ch09;StartB=64880158;EndB=64880158;Parent=SYN435;VarType=ShV;DupType=.
ch09	51362212	DEL683785	AT	A	.	PASS	END=51362213;ChrB=ch00;StartB=559970;EndB=559970;Parent=INVTR3558;VarType=ShV;DupType=.
ch09	51362212	DEL686230	AT	A	.	PASS	END=51362213;ChrB=ch09;StartB=64880161;EndB=64880161;Parent=SYN435;VarType=ShV;DupType=.
ch09	51362308	DEL683786	GT	G	.	PASS	END=51362309;ChrB=ch00;StartB=559875;EndB=559875;Parent=INVTR3558;VarType=ShV;DupType=.
ch09	51362308	DEL686231	GT	G	.	PASS	END=51362309;ChrB=ch09;StartB=64880256;EndB=64880256;Parent=SYN435;VarType=ShV;DupType=.
ch09	51362329	SNP683787	T	A	.	PASS	END=51362329;ChrB=ch00;StartB=559854;EndB=559854;Parent=INVTR3558;VarType=ShV;DupType=.
ch09	51362329	SNP686232	T	A	.	PASS	END=51362329;ChrB=ch09;StartB=64880276;EndB=64880276;Parent=SYN435;VarType=ShV;DupType=.
ch09	51362390	SNP683788	C	G	.	PASS	END=51362390;ChrB=ch00;StartB=559793;EndB=559793;Parent=INVTR3558;VarType=ShV;DupType=.
ch09	51362390	SNP686233	C	G	.	PASS	END=51362390;ChrB=ch09;StartB=64880337;EndB=64880337;Parent=SYN435;VarType=ShV;DupType=.
ch09	51362391	SNP683789	A	G	.	PASS	END=51362391;ChrB=ch00;StartB=559792;EndB=559792;Parent=INVTR3558;VarType=ShV;DupType=.
ch09	51362391	SNP686234	A	G	.	PASS	END=51362391;ChrB=ch09;StartB=64880338;EndB=64880338;Parent=SYN435;VarType=ShV;DupType=.
ch09	51362457	DEL683790	TA	T	.	PASS	END=51362458;ChrB=ch00;StartB=559727;EndB=559727;Parent=INVTR3558;VarType=ShV;DupType=.
ch09	51362457	DEL686235	TA	T	.	PASS	END=51362458;ChrB=ch09;StartB=64880404;EndB=64880404;Parent=SYN435;VarType=ShV;DupType=.
ch09	51362607	SNP683791	T	G	.	PASS	END=51362607;ChrB=ch00;StartB=559577;EndB=559577;Parent=INVTR3558;VarType=ShV;DupType=.
ch09	51362607	SNP686236	T	G	.	PASS	END=51362607;ChrB=ch09;StartB=64880553;EndB=64880553;Parent=SYN435;VarType=ShV;DupType=.
ch09	51362608	SNP683792	T	A	.	PASS	END=51362608;ChrB=ch00;StartB=559576;EndB=559576;Parent=INVTR3558;VarType=ShV;DupType=.
ch09	51362608	SNP686237	T	A	.	PASS	END=51362608;ChrB=ch09;StartB=64880554;EndB=64880554;Parent=SYN435;VarType=ShV;DupType=.
ch09	51362711	SNP683793	T	A	.	PASS	END=51362711;ChrB=ch00;StartB=559473;EndB=559473;Parent=INVTR3558;VarType=ShV;DupType=.
ch09	51362711	SNP686238	T	A	.	PASS	END=51362711;ChrB=ch09;StartB=64880657;EndB=64880657;Parent=SYN435;VarType=ShV;DupType=.
ch09	51362740	SNP683794	G	T	.	PASS	END=51362740;ChrB=ch00;StartB=559444;EndB=559444;Parent=INVTR3558;VarType=ShV;DupType=.
ch09	51362740	SNP686239	G	T	.	PASS	END=51362740;ChrB=ch09;StartB=64880686;EndB=64880686;Parent=SYN435;VarType=ShV;DupType=.
ch09	51362799	SNP683795	G	A	.	PASS	END=51362799;ChrB=ch00;StartB=559385;EndB=559385;Parent=INVTR3558;VarType=ShV;DupType=.
ch09	51362799	SNP686240	G	A	.	PASS	END=51362799;ChrB=ch09;StartB=64880745;EndB=64880745;Parent=SYN435;VarType=ShV;DupType=.
ch09	51362816	SNP683796	T	G	.	PASS	END=51362816;ChrB=ch00;StartB=559368;EndB=559368;Parent=INVTR3558;VarType=ShV;DupType=.
ch09	51362816	SNP686241	T	G	.	PASS	END=51362816;ChrB=ch09;StartB=64880762;EndB=64880762;Parent=SYN435;VarType=ShV;DupType=.
ch09	51362832	SNP683797	T	A	.	PASS	END=51362832;ChrB=ch00;StartB=559352;EndB=559352;Parent=INVTR3558;VarType=ShV;DupType=.
ch09	51362832	SNP686242	T	A	.	PASS	END=51362832;ChrB=ch09;StartB=64880778;EndB=64880778;Parent=SYN435;VarType=ShV;DupType=.
ch09	51362901	SNP683798	C	T	.	PASS	END=51362901;ChrB=ch00;StartB=559283;EndB=559283;Parent=INVTR3558;VarType=ShV;DupType=.
ch09	51362901	SNP686243	C	T	.	PASS	END=51362901;ChrB=ch09;StartB=64880847;EndB=64880847;Parent=SYN435;VarType=ShV;DupType=.
ch09	51362903	SNP683799	T	C	.	PASS	END=51362903;ChrB=ch00;StartB=559281;EndB=559281;Parent=INVTR3558;VarType=ShV;DupType=.
ch09	51362903	SNP686244	T	C	.	PASS	END=51362903;ChrB=ch09;StartB=64880849;EndB=64880849;Parent=SYN435;VarType=ShV;DupType=.
ch09	51362907	SNP683800	T	C	.	PASS	END=51362907;ChrB=ch00;StartB=559277;EndB=559277;Parent=INVTR3558;VarType=ShV;DupType=.
ch09	51362907	SNP686245	T	C	.	PASS	END=51362907;ChrB=ch09;StartB=64880853;EndB=64880853;Parent=SYN435;VarType=ShV;DupType=.
ch09	51362952	SNP683801	G	A	.	PASS	END=51362952;ChrB=ch00;StartB=559232;EndB=559232;Parent=INVTR3558;VarType=ShV;DupType=.
ch09	51362952	SNP686246	G	A	.	PASS	END=51362952;ChrB=ch09;StartB=64880898;EndB=64880898;Parent=SYN435;VarType=ShV;DupType=.
ch09	51362973	SNP683802	G	C	.	PASS	END=51362973;ChrB=ch00;StartB=559211;EndB=559211;Parent=INVTR3558;VarType=ShV;DupType=.
ch09	51362973	SNP686247	G	C	.	PASS	END=51362973;ChrB=ch09;StartB=64880919;EndB=64880919;Parent=SYN435;VarType=ShV;DupType=.
ch09	51363027	SNP683803	T	A	.	PASS	END=51363027;ChrB=ch00;StartB=559157;EndB=559157;Parent=INVTR3558;VarType=ShV;DupType=.
ch09	51363027	SNP686248	T	A	.	PASS	END=51363027;ChrB=ch09;StartB=64880973;EndB=64880973;Parent=SYN435;VarType=ShV;DupType=.
ch09	51363146	SNP683804	G	T	.	PASS	END=51363146;ChrB=ch00;StartB=559038;EndB=559038;Parent=INVTR3558;VarType=ShV;DupType=.
ch09	51363146	SNP686249	G	T	.	PASS	END=51363146;ChrB=ch09;StartB=64881092;EndB=64881092;Parent=SYN435;VarType=ShV;DupType=.
ch09	51363186	SNP683805	A	G	.	PASS	END=51363186;ChrB=ch00;StartB=558998;EndB=558998;Parent=INVTR3558;VarType=ShV;DupType=.
ch09	51363186	SNP686250	A	G	.	PASS	END=51363186;ChrB=ch09;StartB=64881132;EndB=64881132;Parent=SYN435;VarType=ShV;DupType=.
ch09	51363213	SNP683806	A	T	.	PASS	END=51363213;ChrB=ch00;StartB=558971;EndB=558971;Parent=INVTR3558;VarType=ShV;DupType=.
ch09	51363213	SNP686251	A	T	.	PASS	END=51363213;ChrB=ch09;StartB=64881159;EndB=64881159;Parent=SYN435;VarType=ShV;DupType=.
ch09	51363231	SNP683807	G	T	.	PASS	END=51363231;ChrB=ch00;StartB=558953;EndB=558953;Parent=INVTR3558;VarType=ShV;DupType=.
ch09	51363231	SNP686252	G	T	.	PASS	END=51363231;ChrB=ch09;StartB=64881177;EndB=64881177;Parent=SYN435;VarType=ShV;DupType=.
ch09	51363247	SNP683808	T	C	.	PASS	END=51363247;ChrB=ch00;StartB=558937;EndB=558937;Parent=INVTR3558;VarType=ShV;DupType=.
ch09	51363247	SNP686253	T	C	.	PASS	END=51363247;ChrB=ch09;StartB=64881193;EndB=64881193;Parent=SYN435;VarType=ShV;DupType=.
ch09	51363251	SNP683809	T	C	.	PASS	END=51363251;ChrB=ch00;StartB=558933;EndB=558933;Parent=INVTR3558;VarType=ShV;DupType=.
ch09	51363251	SNP686254	T	C	.	PASS	END=51363251;ChrB=ch09;StartB=64881197;EndB=64881197;Parent=SYN435;VarType=ShV;DupType=.
ch09	51363265	SNP683810	T	A	.	PASS	END=51363265;ChrB=ch00;StartB=558919;EndB=558919;Parent=INVTR3558;VarType=ShV;DupType=.
ch09	51363265	SNP686255	T	A	.	PASS	END=51363265;ChrB=ch09;StartB=64881211;EndB=64881211;Parent=SYN435;VarType=ShV;DupType=.
ch09	51363412	SNP683811	C	T	.	PASS	END=51363412;ChrB=ch00;StartB=558772;EndB=558772;Parent=INVTR3558;VarType=ShV;DupType=.
ch09	51363412	SNP686256	C	T	.	PASS	END=51363412;ChrB=ch09;StartB=64881358;EndB=64881358;Parent=SYN435;VarType=ShV;DupType=.
ch09	51363462	SNP683812	T	C	.	PASS	END=51363462;ChrB=ch00;StartB=558722;EndB=558722;Parent=INVTR3558;VarType=ShV;DupType=.
ch09	51363462	SNP686257	T	C	.	PASS	END=51363462;ChrB=ch09;StartB=64881408;EndB=64881408;Parent=SYN435;VarType=ShV;DupType=.
ch09	51363541	SNP683813	T	C	.	PASS	END=51363541;ChrB=ch00;StartB=558643;EndB=558643;Parent=INVTR3558;VarType=ShV;DupType=.
ch09	51363541	SNP686258	T	C	.	PASS	END=51363541;ChrB=ch09;StartB=64881487;EndB=64881487;Parent=SYN435;VarType=ShV;DupType=.
ch09	51363753	SNP683814	G	A	.	PASS	END=51363753;ChrB=ch00;StartB=558431;EndB=558431;Parent=INVTR3558;VarType=ShV;DupType=.
ch09	51363753	SNP686259	G	A	.	PASS	END=51363753;ChrB=ch09;StartB=64881699;EndB=64881699;Parent=SYN435;VarType=ShV;DupType=.
ch09	51363823	SNP683815	A	C	.	PASS	END=51363823;ChrB=ch00;StartB=558361;EndB=558361;Parent=INVTR3558;VarType=ShV;DupType=.
ch09	51363823	SNP686260	A	C	.	PASS	END=51363823;ChrB=ch09;StartB=64881769;EndB=64881769;Parent=SYN435;VarType=ShV;DupType=.
ch09	51363852	SNP683816	C	G	.	PASS	END=51363852;ChrB=ch00;StartB=558332;EndB=558332;Parent=INVTR3558;VarType=ShV;DupType=.
ch09	51363852	SNP686261	C	G	.	PASS	END=51363852;ChrB=ch09;StartB=64881798;EndB=64881798;Parent=SYN435;VarType=ShV;DupType=.
ch09	51363920	SNP683817	T	A	.	PASS	END=51363920;ChrB=ch00;StartB=558264;EndB=558264;Parent=INVTR3558;VarType=ShV;DupType=.
ch09	51363920	SNP686262	T	A	.	PASS	END=51363920;ChrB=ch09;StartB=64881866;EndB=64881866;Parent=SYN435;VarType=ShV;DupType=.
ch09	51363928	DEL683818	AT	A	.	PASS	END=51363929;ChrB=ch00;StartB=558257;EndB=558257;Parent=INVTR3558;VarType=ShV;DupType=.
ch09	51363928	DEL686263	AT	A	.	PASS	END=51363929;ChrB=ch09;StartB=64881874;EndB=64881874;Parent=SYN435;VarType=ShV;DupType=.
ch09	51363998	SNP683819	T	C	.	PASS	END=51363998;ChrB=ch00;StartB=558187;EndB=558187;Parent=INVTR3558;VarType=ShV;DupType=.
ch09	51363998	SNP686264	T	C	.	PASS	END=51363998;ChrB=ch09;StartB=64881943;EndB=64881943;Parent=SYN435;VarType=ShV;DupType=.
ch09	51364044	SNP683820	A	G	.	PASS	END=51364044;ChrB=ch00;StartB=558141;EndB=558141;Parent=INVTR3558;VarType=ShV;DupType=.
ch09	51364044	SNP686265	A	G	.	PASS	END=51364044;ChrB=ch09;StartB=64881989;EndB=64881989;Parent=SYN435;VarType=ShV;DupType=.
ch09	51364088	SNP683821	G	T	.	PASS	END=51364088;ChrB=ch00;StartB=558097;EndB=558097;Parent=INVTR3558;VarType=ShV;DupType=.
ch09	51364088	SNP686266	G	T	.	PASS	END=51364088;ChrB=ch09;StartB=64882033;EndB=64882033;Parent=SYN435;VarType=ShV;DupType=.
ch09	51364136	SNP683822	T	C	.	PASS	END=51364136;ChrB=ch00;StartB=558049;EndB=558049;Parent=INVTR3558;VarType=ShV;DupType=.
ch09	51364136	SNP686267	T	C	.	PASS	END=51364136;ChrB=ch09;StartB=64882081;EndB=64882081;Parent=SYN435;VarType=ShV;DupType=.
ch09	51364181	SNP683823	A	G	.	PASS	END=51364181;ChrB=ch00;StartB=558004;EndB=558004;Parent=INVTR3558;VarType=ShV;DupType=.
ch09	51364181	SNP686268	A	G	.	PASS	END=51364181;ChrB=ch09;StartB=64882126;EndB=64882126;Parent=SYN435;VarType=ShV;DupType=.
ch09	51364190	SNP683824	G	C	.	PASS	END=51364190;ChrB=ch00;StartB=557995;EndB=557995;Parent=INVTR3558;VarType=ShV;DupType=.
ch09	51364190	SNP686269	G	C	.	PASS	END=51364190;ChrB=ch09;StartB=64882135;EndB=64882135;Parent=SYN435;VarType=ShV;DupType=.
ch09	51364194	SNP683825	G	A	.	PASS	END=51364194;ChrB=ch00;StartB=557991;EndB=557991;Parent=INVTR3558;VarType=ShV;DupType=.
ch09	51364194	SNP686270	G	A	.	PASS	END=51364194;ChrB=ch09;StartB=64882139;EndB=64882139;Parent=SYN435;VarType=ShV;DupType=.
ch09	51364279	SNP683826	A	C	.	PASS	END=51364279;ChrB=ch00;StartB=557906;EndB=557906;Parent=INVTR3558;VarType=ShV;DupType=.
ch09	51364279	SNP686271	A	C	.	PASS	END=51364279;ChrB=ch09;StartB=64882224;EndB=64882224;Parent=SYN435;VarType=ShV;DupType=.
ch09	51364317	DEL683827	AT	A	.	PASS	END=51364318;ChrB=ch00;StartB=557869;EndB=557869;Parent=INVTR3558;VarType=ShV;DupType=.
ch09	51364317	DEL686272	AT	A	.	PASS	END=51364318;ChrB=ch09;StartB=64882262;EndB=64882262;Parent=SYN435;VarType=ShV;DupType=.
ch09	51364340	SNP683828	C	A	.	PASS	END=51364340;ChrB=ch00;StartB=557846;EndB=557846;Parent=INVTR3558;VarType=ShV;DupType=.
ch09	51364340	SNP686273	C	A	.	PASS	END=51364340;ChrB=ch09;StartB=64882284;EndB=64882284;Parent=SYN435;VarType=ShV;DupType=.
ch09	51364367	SNP683829	G	A	.	PASS	END=51364367;ChrB=ch00;StartB=557819;EndB=557819;Parent=INVTR3558;VarType=ShV;DupType=.
ch09	51364367	SNP686274	G	A	.	PASS	END=51364367;ChrB=ch09;StartB=64882311;EndB=64882311;Parent=SYN435;VarType=ShV;DupType=.
ch09	51364388	SNP683830	G	A	.	PASS	END=51364388;ChrB=ch00;StartB=557798;EndB=557798;Parent=INVTR3558;VarType=ShV;DupType=.
ch09	51364388	SNP686275	G	A	.	PASS	END=51364388;ChrB=ch09;StartB=64882332;EndB=64882332;Parent=SYN435;VarType=ShV;DupType=.
ch09	51364467	DEL683831	ATATATGTATATATATG	A	.	PASS	END=51364483;ChrB=ch00;StartB=557720;EndB=557720;Parent=INVTR3558;VarType=ShV;DupType=.
ch09	51364469	DEL686276	ATATGTATATATATG	A	.	PASS	END=51364483;ChrB=ch09;StartB=64882413;EndB=64882413;Parent=SYN435;VarType=ShV;DupType=.
ch09	51364491	SNP683832	G	A	.	PASS	END=51364491;ChrB=ch00;StartB=557711;EndB=557711;Parent=INVTR3558;VarType=ShV;DupType=.
ch09	51364491	SNP686277	G	A	.	PASS	END=51364491;ChrB=ch09;StartB=64882421;EndB=64882421;Parent=SYN435;VarType=ShV;DupType=.
ch09	51364586	SNP683833	C	A	.	PASS	END=51364586;ChrB=ch00;StartB=557616;EndB=557616;Parent=INVTR3558;VarType=ShV;DupType=.
ch09	51364586	SNP686278	C	A	.	PASS	END=51364586;ChrB=ch09;StartB=64882516;EndB=64882516;Parent=SYN435;VarType=ShV;DupType=.
ch09	51364604	SNP683834	C	T	.	PASS	END=51364604;ChrB=ch00;StartB=557598;EndB=557598;Parent=INVTR3558;VarType=ShV;DupType=.
ch09	51364604	SNP686279	C	T	.	PASS	END=51364604;ChrB=ch09;StartB=64882534;EndB=64882534;Parent=SYN435;VarType=ShV;DupType=.
ch09	51364678	SNP683835	A	T	.	PASS	END=51364678;ChrB=ch00;StartB=557524;EndB=557524;Parent=INVTR3558;VarType=ShV;DupType=.
ch09	51364678	SNP686280	A	T	.	PASS	END=51364678;ChrB=ch09;StartB=64882608;EndB=64882608;Parent=SYN435;VarType=ShV;DupType=.
ch09	51364679	SNP683836	G	A	.	PASS	END=51364679;ChrB=ch00;StartB=557523;EndB=557523;Parent=INVTR3558;VarType=ShV;DupType=.
ch09	51364679	SNP686281	G	A	.	PASS	END=51364679;ChrB=ch09;StartB=64882609;EndB=64882609;Parent=SYN435;VarType=ShV;DupType=.
ch09	51364680	SNP683837	C	G	.	PASS	END=51364680;ChrB=ch00;StartB=557522;EndB=557522;Parent=INVTR3558;VarType=ShV;DupType=.
ch09	51364680	SNP686282	C	G	.	PASS	END=51364680;ChrB=ch09;StartB=64882610;EndB=64882610;Parent=SYN435;VarType=ShV;DupType=.
ch09	51364682	SNP683838	T	C	.	PASS	END=51364682;ChrB=ch00;StartB=557520;EndB=557520;Parent=INVTR3558;VarType=ShV;DupType=.
ch09	51364682	SNP686283	T	C	.	PASS	END=51364682;ChrB=ch09;StartB=64882612;EndB=64882612;Parent=SYN435;VarType=ShV;DupType=.
ch09	51364691	SNP683839	T	A	.	PASS	END=51364691;ChrB=ch00;StartB=557511;EndB=557511;Parent=INVTR3558;VarType=ShV;DupType=.
ch09	51364691	SNP686284	T	A	.	PASS	END=51364691;ChrB=ch09;StartB=64882621;EndB=64882621;Parent=SYN435;VarType=ShV;DupType=.
ch09	51364794	SNP683840	T	C	.	PASS	END=51364794;ChrB=ch00;StartB=557408;EndB=557408;Parent=INVTR3558;VarType=ShV;DupType=.
ch09	51364794	SNP686285	T	C	.	PASS	END=51364794;ChrB=ch09;StartB=64882724;EndB=64882724;Parent=SYN435;VarType=ShV;DupType=.
ch09	51364795	SNP683841	T	C	.	PASS	END=51364795;ChrB=ch00;StartB=557407;EndB=557407;Parent=INVTR3558;VarType=ShV;DupType=.
ch09	51364795	SNP686286	T	C	.	PASS	END=51364795;ChrB=ch09;StartB=64882725;EndB=64882725;Parent=SYN435;VarType=ShV;DupType=.
ch09	51364833	INS683842	T	TG	.	PASS	END=51364833;ChrB=ch00;StartB=557369;EndB=557368;Parent=INVTR3558;VarType=ShV;DupType=.
ch09	51364833	INS683843	T	TA	.	PASS	END=51364833;ChrB=ch00;StartB=557368;EndB=557367;Parent=INVTR3558;VarType=ShV;DupType=.
ch09	51364833	INS683844	T	TA	.	PASS	END=51364833;ChrB=ch00;StartB=557367;EndB=557366;Parent=INVTR3558;VarType=ShV;DupType=.
ch09	51364833	INS683845	T	TG	.	PASS	END=51364833;ChrB=ch00;StartB=557366;EndB=557365;Parent=INVTR3558;VarType=ShV;DupType=.
ch09	51364833	INS683846	T	TT	.	PASS	END=51364833;ChrB=ch00;StartB=557365;EndB=557364;Parent=INVTR3558;VarType=ShV;DupType=.
ch09	51364833	INS683847	T	TT	.	PASS	END=51364833;ChrB=ch00;StartB=557364;EndB=557363;Parent=INVTR3558;VarType=ShV;DupType=.
ch09	51364833	INS683848	T	TT	.	PASS	END=51364833;ChrB=ch00;StartB=557363;EndB=557362;Parent=INVTR3558;VarType=ShV;DupType=.
ch09	51364833	INS683849	T	TA	.	PASS	END=51364833;ChrB=ch00;StartB=557362;EndB=557361;Parent=INVTR3558;VarType=ShV;DupType=.
ch09	51364833	INS683850	T	TA	.	PASS	END=51364833;ChrB=ch00;StartB=557361;EndB=557360;Parent=INVTR3558;VarType=ShV;DupType=.
ch09	51364833	INS683851	T	TG	.	PASS	END=51364833;ChrB=ch00;StartB=557360;EndB=557359;Parent=INVTR3558;VarType=ShV;DupType=.
ch09	51364833	INS683852	T	TA	.	PASS	END=51364833;ChrB=ch00;StartB=557359;EndB=557358;Parent=INVTR3558;VarType=ShV;DupType=.
ch09	51364833	INS683853	T	TA	.	PASS	END=51364833;ChrB=ch00;StartB=557358;EndB=557357;Parent=INVTR3558;VarType=ShV;DupType=.
ch09	51364833	INS683854	T	TA	.	PASS	END=51364833;ChrB=ch00;StartB=557357;EndB=557356;Parent=INVTR3558;VarType=ShV;DupType=.
ch09	51364833	INS683855	T	TA	.	PASS	END=51364833;ChrB=ch00;StartB=557356;EndB=557355;Parent=INVTR3558;VarType=ShV;DupType=.
ch09	51364833	INS683856	T	TG	.	PASS	END=51364833;ChrB=ch00;StartB=557355;EndB=557354;Parent=INVTR3558;VarType=ShV;DupType=.
ch09	51364833	INS683857	T	TA	.	PASS	END=51364833;ChrB=ch00;StartB=557354;EndB=557353;Parent=INVTR3558;VarType=ShV;DupType=.
ch09	51364833	INS683858	T	TG	.	PASS	END=51364833;ChrB=ch00;StartB=557353;EndB=557352;Parent=INVTR3558;VarType=ShV;DupType=.
ch09	51364833	INS683859	T	TA	.	PASS	END=51364833;ChrB=ch00;StartB=557352;EndB=557351;Parent=INVTR3558;VarType=ShV;DupType=.
ch09	51364833	INS683860	T	TG	.	PASS	END=51364833;ChrB=ch00;StartB=557351;EndB=557350;Parent=INVTR3558;VarType=ShV;DupType=.
ch09	51364833	INS683861	T	TA	.	PASS	END=51364833;ChrB=ch00;StartB=557350;EndB=557349;Parent=INVTR3558;VarType=ShV;DupType=.
ch09	51364833	INS683862	T	TA	.	PASS	END=51364833;ChrB=ch00;StartB=557349;EndB=557348;Parent=INVTR3558;VarType=ShV;DupType=.
ch09	51364833	INS683863	T	TG	.	PASS	END=51364833;ChrB=ch00;StartB=557348;EndB=557347;Parent=INVTR3558;VarType=ShV;DupType=.
ch09	51364833	INS683864	T	TA	.	PASS	END=51364833;ChrB=ch00;StartB=557347;EndB=557346;Parent=INVTR3558;VarType=ShV;DupType=.
ch09	51364833	INS683865	T	TC	.	PASS	END=51364833;ChrB=ch00;StartB=557346;EndB=557345;Parent=INVTR3558;VarType=ShV;DupType=.
ch09	51364833	INS683866	T	TT	.	PASS	END=51364833;ChrB=ch00;StartB=557345;EndB=557344;Parent=INVTR3558;VarType=ShV;DupType=.
ch09	51364833	INS683867	T	TT	.	PASS	END=51364833;ChrB=ch00;StartB=557344;EndB=557343;Parent=INVTR3558;VarType=ShV;DupType=.
ch09	51364833	INS683868	T	TT	.	PASS	END=51364833;ChrB=ch00;StartB=557343;EndB=557342;Parent=INVTR3558;VarType=ShV;DupType=.
ch09	51364833	INS683869	T	TT	.	PASS	END=51364833;ChrB=ch00;StartB=557342;EndB=557341;Parent=INVTR3558;VarType=ShV;DupType=.
ch09	51364833	INS683870	T	TT	.	PASS	END=51364833;ChrB=ch00;StartB=557341;EndB=557340;Parent=INVTR3558;VarType=ShV;DupType=.
ch09	51364833	INS683871	T	TA	.	PASS	END=51364833;ChrB=ch00;StartB=557340;EndB=557339;Parent=INVTR3558;VarType=ShV;DupType=.
ch09	51364833	INS683872	T	TA	.	PASS	END=51364833;ChrB=ch00;StartB=557339;EndB=557338;Parent=INVTR3558;VarType=ShV;DupType=.
ch09	51364833	INS683873	T	TT	.	PASS	END=51364833;ChrB=ch00;StartB=557338;EndB=557337;Parent=INVTR3558;VarType=ShV;DupType=.
ch09	51364833	INS683874	T	TC	.	PASS	END=51364833;ChrB=ch00;StartB=557337;EndB=557336;Parent=INVTR3558;VarType=ShV;DupType=.
ch09	51364833	INS683875	T	TA	.	PASS	END=51364833;ChrB=ch00;StartB=557336;EndB=557335;Parent=INVTR3558;VarType=ShV;DupType=.
ch09	51364833	INS683876	T	TT	.	PASS	END=51364833;ChrB=ch00;StartB=557335;EndB=557334;Parent=INVTR3558;VarType=ShV;DupType=.
ch09	51364833	INS683877	T	TG	.	PASS	END=51364833;ChrB=ch00;StartB=557334;EndB=557333;Parent=INVTR3558;VarType=ShV;DupType=.
ch09	51364833	INS683878	T	TT	.	PASS	END=51364833;ChrB=ch00;StartB=557333;EndB=557332;Parent=INVTR3558;VarType=ShV;DupType=.
ch09	51364833	INS683879	T	TG	.	PASS	END=51364833;ChrB=ch00;StartB=557332;EndB=557331;Parent=INVTR3558;VarType=ShV;DupType=.
ch09	51364833	INS683880	T	TG	.	PASS	END=51364833;ChrB=ch00;StartB=557331;EndB=557330;Parent=INVTR3558;VarType=ShV;DupType=.
ch09	51364833	INS683881	T	TT	.	PASS	END=51364833;ChrB=ch00;StartB=557330;EndB=557329;Parent=INVTR3558;VarType=ShV;DupType=.
ch09	51364833	INS683882	T	TT	.	PASS	END=51364833;ChrB=ch00;StartB=557329;EndB=557328;Parent=INVTR3558;VarType=ShV;DupType=.
ch09	51364833	INS683883	T	TC	.	PASS	END=51364833;ChrB=ch00;StartB=557328;EndB=557327;Parent=INVTR3558;VarType=ShV;DupType=.
ch09	51364833	INS683884	T	TT	.	PASS	END=51364833;ChrB=ch00;StartB=557327;EndB=557326;Parent=INVTR3558;VarType=ShV;DupType=.
ch09	51364833	INS683885	T	TA	.	PASS	END=51364833;ChrB=ch00;StartB=557326;EndB=557325;Parent=INVTR3558;VarType=ShV;DupType=.
ch09	51364833	INS686287	T	TGAAGTTTAAGAAAAGAGAGAAGACTTTTTAATCATGTGGTTCTA	.	PASS	END=51364833;ChrB=ch09;StartB=64882763;EndB=64882807;Parent=SYN435;VarType=ShV;DupType=.
ch09	51364891	SNP683886	C	T	.	PASS	END=51364891;ChrB=ch00;StartB=557267;EndB=557267;Parent=INVTR3558;VarType=ShV;DupType=.
ch09	51364891	SNP686288	C	T	.	PASS	END=51364891;ChrB=ch09;StartB=64882865;EndB=64882865;Parent=SYN435;VarType=ShV;DupType=.
ch09	51364895	SNP683887	A	G	.	PASS	END=51364895;ChrB=ch00;StartB=557263;EndB=557263;Parent=INVTR3558;VarType=ShV;DupType=.
ch09	51364895	SNP686289	A	G	.	PASS	END=51364895;ChrB=ch09;StartB=64882869;EndB=64882869;Parent=SYN435;VarType=ShV;DupType=.
ch09	51364919	SNP683888	G	A	.	PASS	END=51364919;ChrB=ch00;StartB=557239;EndB=557239;Parent=INVTR3558;VarType=ShV;DupType=.
ch09	51364919	SNP686290	G	A	.	PASS	END=51364919;ChrB=ch09;StartB=64882893;EndB=64882893;Parent=SYN435;VarType=ShV;DupType=.
ch09	51364920	SNP683889	T	C	.	PASS	END=51364920;ChrB=ch00;StartB=557238;EndB=557238;Parent=INVTR3558;VarType=ShV;DupType=.
ch09	51364920	SNP686291	T	C	.	PASS	END=51364920;ChrB=ch09;StartB=64882894;EndB=64882894;Parent=SYN435;VarType=ShV;DupType=.
ch09	51364933	SNP683890	G	A	.	PASS	END=51364933;ChrB=ch00;StartB=557225;EndB=557225;Parent=INVTR3558;VarType=ShV;DupType=.
ch09	51364933	SNP686292	G	A	.	PASS	END=51364933;ChrB=ch09;StartB=64882907;EndB=64882907;Parent=SYN435;VarType=ShV;DupType=.
ch09	51364934	SNP683891	G	T	.	PASS	END=51364934;ChrB=ch00;StartB=557224;EndB=557224;Parent=INVTR3558;VarType=ShV;DupType=.
ch09	51364934	SNP686293	G	T	.	PASS	END=51364934;ChrB=ch09;StartB=64882908;EndB=64882908;Parent=SYN435;VarType=ShV;DupType=.
ch09	51364972	SNP683892	A	G	.	PASS	END=51364972;ChrB=ch00;StartB=557186;EndB=557186;Parent=INVTR3558;VarType=ShV;DupType=.
ch09	51364972	SNP686294	A	G	.	PASS	END=51364972;ChrB=ch09;StartB=64882946;EndB=64882946;Parent=SYN435;VarType=ShV;DupType=.
ch09	51364992	SNP683893	C	G	.	PASS	END=51364992;ChrB=ch00;StartB=557166;EndB=557166;Parent=INVTR3558;VarType=ShV;DupType=.
ch09	51364992	SNP686295	C	G	.	PASS	END=51364992;ChrB=ch09;StartB=64882966;EndB=64882966;Parent=SYN435;VarType=ShV;DupType=.
ch09	51364994	SNP683894	A	G	.	PASS	END=51364994;ChrB=ch00;StartB=557164;EndB=557164;Parent=INVTR3558;VarType=ShV;DupType=.
ch09	51364994	SNP686296	A	G	.	PASS	END=51364994;ChrB=ch09;StartB=64882968;EndB=64882968;Parent=SYN435;VarType=ShV;DupType=.
ch09	51365028	INS683895	A	AT	.	PASS	END=51365028;ChrB=ch00;StartB=557130;EndB=557129;Parent=INVTR3558;VarType=ShV;DupType=.
ch09	51365028	INS683896	A	AT	.	PASS	END=51365028;ChrB=ch00;StartB=557129;EndB=557128;Parent=INVTR3558;VarType=ShV;DupType=.
ch09	51365028	INS683897	A	AA	.	PASS	END=51365028;ChrB=ch00;StartB=557128;EndB=557127;Parent=INVTR3558;VarType=ShV;DupType=.
ch09	51365028	INS683898	A	AT	.	PASS	END=51365028;ChrB=ch00;StartB=557127;EndB=557126;Parent=INVTR3558;VarType=ShV;DupType=.
ch09	51365028	INS686297	A	ATTAT	.	PASS	END=51365028;ChrB=ch09;StartB=64883002;EndB=64883006;Parent=SYN435;VarType=ShV;DupType=.
ch09	51365047	SNP683899	A	G	.	PASS	END=51365047;ChrB=ch00;StartB=557107;EndB=557107;Parent=INVTR3558;VarType=ShV;DupType=.
ch09	51365047	SNP686298	A	G	.	PASS	END=51365047;ChrB=ch09;StartB=64883025;EndB=64883025;Parent=SYN435;VarType=ShV;DupType=.
ch09	51365051	SNP683900	G	T	.	PASS	END=51365051;ChrB=ch00;StartB=557103;EndB=557103;Parent=INVTR3558;VarType=ShV;DupType=.
ch09	51365051	SNP686299	G	T	.	PASS	END=51365051;ChrB=ch09;StartB=64883029;EndB=64883029;Parent=SYN435;VarType=ShV;DupType=.
ch09	51365212	SNP683901	C	T	.	PASS	END=51365212;ChrB=ch00;StartB=556942;EndB=556942;Parent=INVTR3558;VarType=ShV;DupType=.
ch09	51365212	SNP686300	C	T	.	PASS	END=51365212;ChrB=ch09;StartB=64883190;EndB=64883190;Parent=SYN435;VarType=ShV;DupType=.
ch09	51365329	DEL683902	AT	A	.	PASS	END=51365330;ChrB=ch00;StartB=556826;EndB=556826;Parent=INVTR3558;VarType=ShV;DupType=.
ch09	51365329	DEL686301	AT	A	.	PASS	END=51365330;ChrB=ch09;StartB=64883307;EndB=64883307;Parent=SYN435;VarType=ShV;DupType=.
ch09	51365336	SNP683903	G	T	.	PASS	END=51365336;ChrB=ch00;StartB=556819;EndB=556819;Parent=INVTR3558;VarType=ShV;DupType=.
ch09	51365336	SNP686302	G	T	.	PASS	END=51365336;ChrB=ch09;StartB=64883313;EndB=64883313;Parent=SYN435;VarType=ShV;DupType=.
ch09	51365349	SNP683904	C	T	.	PASS	END=51365349;ChrB=ch00;StartB=556806;EndB=556806;Parent=INVTR3558;VarType=ShV;DupType=.
ch09	51365349	SNP686303	C	T	.	PASS	END=51365349;ChrB=ch09;StartB=64883326;EndB=64883326;Parent=SYN435;VarType=ShV;DupType=.
ch09	51365373	SNP683905	C	T	.	PASS	END=51365373;ChrB=ch00;StartB=556782;EndB=556782;Parent=INVTR3558;VarType=ShV;DupType=.
ch09	51365373	SNP686304	C	T	.	PASS	END=51365373;ChrB=ch09;StartB=64883350;EndB=64883350;Parent=SYN435;VarType=ShV;DupType=.
ch09	51365434	SNP683906	T	A	.	PASS	END=51365434;ChrB=ch00;StartB=556721;EndB=556721;Parent=INVTR3558;VarType=ShV;DupType=.
ch09	51365434	SNP686305	T	A	.	PASS	END=51365434;ChrB=ch09;StartB=64883411;EndB=64883411;Parent=SYN435;VarType=ShV;DupType=.
ch09	51365455	SNP683907	A	C	.	PASS	END=51365455;ChrB=ch00;StartB=556700;EndB=556700;Parent=INVTR3558;VarType=ShV;DupType=.
ch09	51365455	SNP686306	A	C	.	PASS	END=51365455;ChrB=ch09;StartB=64883432;EndB=64883432;Parent=SYN435;VarType=ShV;DupType=.
ch09	51365497	SNP683908	G	A	.	PASS	END=51365497;ChrB=ch00;StartB=556658;EndB=556658;Parent=INVTR3558;VarType=ShV;DupType=.
ch09	51365497	SNP686307	G	A	.	PASS	END=51365497;ChrB=ch09;StartB=64883474;EndB=64883474;Parent=SYN435;VarType=ShV;DupType=.
ch09	51365506	SNP683909	A	G	.	PASS	END=51365506;ChrB=ch00;StartB=556649;EndB=556649;Parent=INVTR3558;VarType=ShV;DupType=.
ch09	51365506	SNP686308	A	G	.	PASS	END=51365506;ChrB=ch09;StartB=64883483;EndB=64883483;Parent=SYN435;VarType=ShV;DupType=.
ch09	51365516	INS683910	T	TG	.	PASS	END=51365516;ChrB=ch00;StartB=556639;EndB=556638;Parent=INVTR3558;VarType=ShV;DupType=.
ch09	51365516	INS686309	T	TG	.	PASS	END=51365516;ChrB=ch09;StartB=64883493;EndB=64883494;Parent=SYN435;VarType=ShV;DupType=.
ch09	51365526	INS683911	T	TG	.	PASS	END=51365526;ChrB=ch00;StartB=556628;EndB=556627;Parent=INVTR3558;VarType=ShV;DupType=.
ch09	51365526	INS686310	T	TG	.	PASS	END=51365526;ChrB=ch09;StartB=64883504;EndB=64883505;Parent=SYN435;VarType=ShV;DupType=.
ch09	51365546	SNP683912	A	G	.	PASS	END=51365546;ChrB=ch00;StartB=556607;EndB=556607;Parent=INVTR3558;VarType=ShV;DupType=.
ch09	51365546	SNP686311	A	G	.	PASS	END=51365546;ChrB=ch09;StartB=64883525;EndB=64883525;Parent=SYN435;VarType=ShV;DupType=.
ch09	51365568	SNP683913	T	A	.	PASS	END=51365568;ChrB=ch00;StartB=556585;EndB=556585;Parent=INVTR3558;VarType=ShV;DupType=.
ch09	51365568	SNP686312	T	A	.	PASS	END=51365568;ChrB=ch09;StartB=64883547;EndB=64883547;Parent=SYN435;VarType=ShV;DupType=.
ch09	51365706	SNP683914	A	T	.	PASS	END=51365706;ChrB=ch00;StartB=556447;EndB=556447;Parent=INVTR3558;VarType=ShV;DupType=.
ch09	51365706	SNP686313	A	T	.	PASS	END=51365706;ChrB=ch09;StartB=64883685;EndB=64883685;Parent=SYN435;VarType=ShV;DupType=.
ch09	51365730	SNP683915	C	T	.	PASS	END=51365730;ChrB=ch00;StartB=556423;EndB=556423;Parent=INVTR3558;VarType=ShV;DupType=.
ch09	51365730	SNP686314	C	T	.	PASS	END=51365730;ChrB=ch09;StartB=64883709;EndB=64883709;Parent=SYN435;VarType=ShV;DupType=.
ch09	51365738	INS683916	T	TT	.	PASS	END=51365738;ChrB=ch00;StartB=556415;EndB=556414;Parent=INVTR3558;VarType=ShV;DupType=.
ch09	51365738	INS683917	T	TA	.	PASS	END=51365738;ChrB=ch00;StartB=556414;EndB=556413;Parent=INVTR3558;VarType=ShV;DupType=.
ch09	51365738	INS686315	T	TTA	.	PASS	END=51365738;ChrB=ch09;StartB=64883717;EndB=64883719;Parent=SYN435;VarType=ShV;DupType=.
ch09	51365755	INS683918	G	GA	.	PASS	END=51365755;ChrB=ch00;StartB=556396;EndB=556395;Parent=INVTR3558;VarType=ShV;DupType=.
ch09	51365755	INS686316	G	GA	.	PASS	END=51365755;ChrB=ch09;StartB=64883736;EndB=64883737;Parent=SYN435;VarType=ShV;DupType=.
ch09	51365774	SNP683919	G	T	.	PASS	END=51365774;ChrB=ch00;StartB=556376;EndB=556376;Parent=INVTR3558;VarType=ShV;DupType=.
ch09	51365774	SNP686317	G	T	.	PASS	END=51365774;ChrB=ch09;StartB=64883756;EndB=64883756;Parent=SYN435;VarType=ShV;DupType=.
ch09	51365776	SNP683920	C	A	.	PASS	END=51365776;ChrB=ch00;StartB=556374;EndB=556374;Parent=INVTR3558;VarType=ShV;DupType=.
ch09	51365776	SNP686318	C	A	.	PASS	END=51365776;ChrB=ch09;StartB=64883758;EndB=64883758;Parent=SYN435;VarType=ShV;DupType=.
ch09	51365866	INS686319	A	ACATATATATATATATATATAAATGAAGACAATAATTTTGCGTAGACGTAAGCAACGGAGTTAAAAACATGTACTCAAGAAAAAACATTAACAACATAAACATAAGTTTATGAGTGTAAAAAAATATACCAGCATATGTAAAAATATAAGTAAATAGAGAGAAAAATCGAGTTCACTAAATGTACAATGTTCCCTTAAGAAAACTATTCCTCTCCAATACCATAGGTTTAAAGAATAACATCCTCGCTAGATGGAACGATTTATTAAACTCACAACTTTTCATAAAAGTCACATCTTTTCATTAAAGATGAATGCTAGTTTTGAAAATAAATAAATTTTAAAGAAAATTCTCGGTTGTGGTGGCGCCACATAGGCGGTCCTAGGATTCTCTT	.	PASS	END=51365866;ChrB=ch09;StartB=64883848;EndB=64884239;Parent=SYN435;VarType=ShV;DupType=.
ch09	51365870	INS683921	A	AT	.	PASS	END=51365870;ChrB=ch00;StartB=556280;EndB=556279;Parent=INVTR3558;VarType=ShV;DupType=.
ch09	51365870	INS683922	A	AA	.	PASS	END=51365870;ChrB=ch00;StartB=556279;EndB=556278;Parent=INVTR3558;VarType=ShV;DupType=.
ch09	51365870	INS683923	A	AT	.	PASS	END=51365870;ChrB=ch00;StartB=556278;EndB=556277;Parent=INVTR3558;VarType=ShV;DupType=.
ch09	51365870	INS683924	A	AA	.	PASS	END=51365870;ChrB=ch00;StartB=556277;EndB=556276;Parent=INVTR3558;VarType=ShV;DupType=.
ch09	51365870	INS683925	A	AT	.	PASS	END=51365870;ChrB=ch00;StartB=556276;EndB=556275;Parent=INVTR3558;VarType=ShV;DupType=.
ch09	51365870	INS683926	A	AA	.	PASS	END=51365870;ChrB=ch00;StartB=556275;EndB=556274;Parent=INVTR3558;VarType=ShV;DupType=.
ch09	51365870	INS683927	A	AT	.	PASS	END=51365870;ChrB=ch00;StartB=556274;EndB=556273;Parent=INVTR3558;VarType=ShV;DupType=.
ch09	51365870	INS683928	A	AA	.	PASS	END=51365870;ChrB=ch00;StartB=556273;EndB=556272;Parent=INVTR3558;VarType=ShV;DupType=.
ch09	51365870	INS683929	A	AT	.	PASS	END=51365870;ChrB=ch00;StartB=556272;EndB=556271;Parent=INVTR3558;VarType=ShV;DupType=.
ch09	51365870	INS683930	A	AA	.	PASS	END=51365870;ChrB=ch00;StartB=556271;EndB=556270;Parent=INVTR3558;VarType=ShV;DupType=.
ch09	51365870	INS683931	A	AT	.	PASS	END=51365870;ChrB=ch00;StartB=556270;EndB=556269;Parent=INVTR3558;VarType=ShV;DupType=.
ch09	51365870	INS683932	A	AA	.	PASS	END=51365870;ChrB=ch00;StartB=556269;EndB=556268;Parent=INVTR3558;VarType=ShV;DupType=.
ch09	51365870	INS683933	A	AT	.	PASS	END=51365870;ChrB=ch00;StartB=556268;EndB=556267;Parent=INVTR3558;VarType=ShV;DupType=.
ch09	51365870	INS683934	A	AA	.	PASS	END=51365870;ChrB=ch00;StartB=556267;EndB=556266;Parent=INVTR3558;VarType=ShV;DupType=.
ch09	51365870	INS683935	A	AT	.	PASS	END=51365870;ChrB=ch00;StartB=556266;EndB=556265;Parent=INVTR3558;VarType=ShV;DupType=.
ch09	51365870	INS683936	A	AA	.	PASS	END=51365870;ChrB=ch00;StartB=556265;EndB=556264;Parent=INVTR3558;VarType=ShV;DupType=.
ch09	51365870	INS683937	A	AA	.	PASS	END=51365870;ChrB=ch00;StartB=556264;EndB=556263;Parent=INVTR3558;VarType=ShV;DupType=.
ch09	51365870	INS683938	A	AA	.	PASS	END=51365870;ChrB=ch00;StartB=556263;EndB=556262;Parent=INVTR3558;VarType=ShV;DupType=.
ch09	51365870	INS683939	A	AT	.	PASS	END=51365870;ChrB=ch00;StartB=556262;EndB=556261;Parent=INVTR3558;VarType=ShV;DupType=.
ch09	51365870	INS683940	A	AG	.	PASS	END=51365870;ChrB=ch00;StartB=556261;EndB=556260;Parent=INVTR3558;VarType=ShV;DupType=.
ch09	51365870	INS683941	A	AA	.	PASS	END=51365870;ChrB=ch00;StartB=556260;EndB=556259;Parent=INVTR3558;VarType=ShV;DupType=.
ch09	51365870	INS683942	A	AA	.	PASS	END=51365870;ChrB=ch00;StartB=556259;EndB=556258;Parent=INVTR3558;VarType=ShV;DupType=.
ch09	51365870	INS683943	A	AG	.	PASS	END=51365870;ChrB=ch00;StartB=556258;EndB=556257;Parent=INVTR3558;VarType=ShV;DupType=.
ch09	51365870	INS683944	A	AA	.	PASS	END=51365870;ChrB=ch00;StartB=556257;EndB=556256;Parent=INVTR3558;VarType=ShV;DupType=.
ch09	51365870	INS683945	A	AC	.	PASS	END=51365870;ChrB=ch00;StartB=556256;EndB=556255;Parent=INVTR3558;VarType=ShV;DupType=.
ch09	51365870	INS683946	A	AA	.	PASS	END=51365870;ChrB=ch00;StartB=556255;EndB=556254;Parent=INVTR3558;VarType=ShV;DupType=.
ch09	51365870	INS683947	A	AA	.	PASS	END=51365870;ChrB=ch00;StartB=556254;EndB=556253;Parent=INVTR3558;VarType=ShV;DupType=.
ch09	51365870	INS683948	A	AT	.	PASS	END=51365870;ChrB=ch00;StartB=556253;EndB=556252;Parent=INVTR3558;VarType=ShV;DupType=.
ch09	51365870	INS683949	A	AA	.	PASS	END=51365870;ChrB=ch00;StartB=556252;EndB=556251;Parent=INVTR3558;VarType=ShV;DupType=.
ch09	51365870	INS683950	A	AA	.	PASS	END=51365870;ChrB=ch00;StartB=556251;EndB=556250;Parent=INVTR3558;VarType=ShV;DupType=.
ch09	51365870	INS683951	A	AT	.	PASS	END=51365870;ChrB=ch00;StartB=556250;EndB=556249;Parent=INVTR3558;VarType=ShV;DupType=.
ch09	51365870	INS683952	A	AT	.	PASS	END=51365870;ChrB=ch00;StartB=556249;EndB=556248;Parent=INVTR3558;VarType=ShV;DupType=.
ch09	51365870	INS683953	A	AT	.	PASS	END=51365870;ChrB=ch00;StartB=556248;EndB=556247;Parent=INVTR3558;VarType=ShV;DupType=.
ch09	51365870	INS683954	A	AT	.	PASS	END=51365870;ChrB=ch00;StartB=556247;EndB=556246;Parent=INVTR3558;VarType=ShV;DupType=.
ch09	51365870	INS683955	A	AG	.	PASS	END=51365870;ChrB=ch00;StartB=556246;EndB=556245;Parent=INVTR3558;VarType=ShV;DupType=.
ch09	51365870	INS683956	A	AC	.	PASS	END=51365870;ChrB=ch00;StartB=556245;EndB=556244;Parent=INVTR3558;VarType=ShV;DupType=.
ch09	51365870	INS683957	A	AG	.	PASS	END=51365870;ChrB=ch00;StartB=556244;EndB=556243;Parent=INVTR3558;VarType=ShV;DupType=.
ch09	51365870	INS683958	A	AT	.	PASS	END=51365870;ChrB=ch00;StartB=556243;EndB=556242;Parent=INVTR3558;VarType=ShV;DupType=.
ch09	51365870	INS683959	A	AA	.	PASS	END=51365870;ChrB=ch00;StartB=556242;EndB=556241;Parent=INVTR3558;VarType=ShV;DupType=.
ch09	51365870	INS683960	A	AG	.	PASS	END=51365870;ChrB=ch00;StartB=556241;EndB=556240;Parent=INVTR3558;VarType=ShV;DupType=.
ch09	51365870	INS683961	A	AA	.	PASS	END=51365870;ChrB=ch00;StartB=556240;EndB=556239;Parent=INVTR3558;VarType=ShV;DupType=.
ch09	51365870	INS683962	A	AC	.	PASS	END=51365870;ChrB=ch00;StartB=556239;EndB=556238;Parent=INVTR3558;VarType=ShV;DupType=.
ch09	51365870	INS683963	A	AG	.	PASS	END=51365870;ChrB=ch00;StartB=556238;EndB=556237;Parent=INVTR3558;VarType=ShV;DupType=.
ch09	51365870	INS683964	A	AT	.	PASS	END=51365870;ChrB=ch00;StartB=556237;EndB=556236;Parent=INVTR3558;VarType=ShV;DupType=.
ch09	51365870	INS683965	A	AA	.	PASS	END=51365870;ChrB=ch00;StartB=556236;EndB=556235;Parent=INVTR3558;VarType=ShV;DupType=.
ch09	51365870	INS683966	A	AA	.	PASS	END=51365870;ChrB=ch00;StartB=556235;EndB=556234;Parent=INVTR3558;VarType=ShV;DupType=.
ch09	51365870	INS683967	A	AG	.	PASS	END=51365870;ChrB=ch00;StartB=556234;EndB=556233;Parent=INVTR3558;VarType=ShV;DupType=.
ch09	51365870	INS683968	A	AC	.	PASS	END=51365870;ChrB=ch00;StartB=556233;EndB=556232;Parent=INVTR3558;VarType=ShV;DupType=.
ch09	51365870	INS683969	A	AA	.	PASS	END=51365870;ChrB=ch00;StartB=556232;EndB=556231;Parent=INVTR3558;VarType=ShV;DupType=.
ch09	51365870	INS683970	A	AA	.	PASS	END=51365870;ChrB=ch00;StartB=556231;EndB=556230;Parent=INVTR3558;VarType=ShV;DupType=.
ch09	51365870	INS683971	A	AC	.	PASS	END=51365870;ChrB=ch00;StartB=556230;EndB=556229;Parent=INVTR3558;VarType=ShV;DupType=.
ch09	51365870	INS683972	A	AG	.	PASS	END=51365870;ChrB=ch00;StartB=556229;EndB=556228;Parent=INVTR3558;VarType=ShV;DupType=.
ch09	51365870	INS683973	A	AG	.	PASS	END=51365870;ChrB=ch00;StartB=556228;EndB=556227;Parent=INVTR3558;VarType=ShV;DupType=.
ch09	51365870	INS683974	A	AA	.	PASS	END=51365870;ChrB=ch00;StartB=556227;EndB=556226;Parent=INVTR3558;VarType=ShV;DupType=.
ch09	51365870	INS683975	A	AG	.	PASS	END=51365870;ChrB=ch00;StartB=556226;EndB=556225;Parent=INVTR3558;VarType=ShV;DupType=.
ch09	51365870	INS683976	A	AT	.	PASS	END=51365870;ChrB=ch00;StartB=556225;EndB=556224;Parent=INVTR3558;VarType=ShV;DupType=.
ch09	51365870	INS683977	A	AT	.	PASS	END=51365870;ChrB=ch00;StartB=556224;EndB=556223;Parent=INVTR3558;VarType=ShV;DupType=.
ch09	51365870	INS683978	A	AA	.	PASS	END=51365870;ChrB=ch00;StartB=556223;EndB=556222;Parent=INVTR3558;VarType=ShV;DupType=.
ch09	51365870	INS683979	A	AA	.	PASS	END=51365870;ChrB=ch00;StartB=556222;EndB=556221;Parent=INVTR3558;VarType=ShV;DupType=.
ch09	51365870	INS683980	A	AA	.	PASS	END=51365870;ChrB=ch00;StartB=556221;EndB=556220;Parent=INVTR3558;VarType=ShV;DupType=.
ch09	51365870	INS683981	A	AA	.	PASS	END=51365870;ChrB=ch00;StartB=556220;EndB=556219;Parent=INVTR3558;VarType=ShV;DupType=.
ch09	51365870	INS683982	A	AA	.	PASS	END=51365870;ChrB=ch00;StartB=556219;EndB=556218;Parent=INVTR3558;VarType=ShV;DupType=.
ch09	51365870	INS683983	A	AC	.	PASS	END=51365870;ChrB=ch00;StartB=556218;EndB=556217;Parent=INVTR3558;VarType=ShV;DupType=.
ch09	51365870	INS683984	A	AA	.	PASS	END=51365870;ChrB=ch00;StartB=556217;EndB=556216;Parent=INVTR3558;VarType=ShV;DupType=.
ch09	51365870	INS683985	A	AT	.	PASS	END=51365870;ChrB=ch00;StartB=556216;EndB=556215;Parent=INVTR3558;VarType=ShV;DupType=.
ch09	51365870	INS683986	A	AG	.	PASS	END=51365870;ChrB=ch00;StartB=556215;EndB=556214;Parent=INVTR3558;VarType=ShV;DupType=.
ch09	51365870	INS683987	A	AT	.	PASS	END=51365870;ChrB=ch00;StartB=556214;EndB=556213;Parent=INVTR3558;VarType=ShV;DupType=.
ch09	51365870	INS683988	A	AA	.	PASS	END=51365870;ChrB=ch00;StartB=556213;EndB=556212;Parent=INVTR3558;VarType=ShV;DupType=.
ch09	51365870	INS683989	A	AC	.	PASS	END=51365870;ChrB=ch00;StartB=556212;EndB=556211;Parent=INVTR3558;VarType=ShV;DupType=.
ch09	51365870	INS683990	A	AT	.	PASS	END=51365870;ChrB=ch00;StartB=556211;EndB=556210;Parent=INVTR3558;VarType=ShV;DupType=.
ch09	51365870	INS683991	A	AC	.	PASS	END=51365870;ChrB=ch00;StartB=556210;EndB=556209;Parent=INVTR3558;VarType=ShV;DupType=.
ch09	51365870	INS683992	A	AA	.	PASS	END=51365870;ChrB=ch00;StartB=556209;EndB=556208;Parent=INVTR3558;VarType=ShV;DupType=.
ch09	51365870	INS683993	A	AA	.	PASS	END=51365870;ChrB=ch00;StartB=556208;EndB=556207;Parent=INVTR3558;VarType=ShV;DupType=.
ch09	51365870	INS683994	A	AG	.	PASS	END=51365870;ChrB=ch00;StartB=556207;EndB=556206;Parent=INVTR3558;VarType=ShV;DupType=.
ch09	51365870	INS683995	A	AA	.	PASS	END=51365870;ChrB=ch00;StartB=556206;EndB=556205;Parent=INVTR3558;VarType=ShV;DupType=.
ch09	51365870	INS683996	A	AA	.	PASS	END=51365870;ChrB=ch00;StartB=556205;EndB=556204;Parent=INVTR3558;VarType=ShV;DupType=.
ch09	51365870	INS683997	A	AA	.	PASS	END=51365870;ChrB=ch00;StartB=556204;EndB=556203;Parent=INVTR3558;VarType=ShV;DupType=.
ch09	51365870	INS683998	A	AA	.	PASS	END=51365870;ChrB=ch00;StartB=556203;EndB=556202;Parent=INVTR3558;VarType=ShV;DupType=.
ch09	51365870	INS683999	A	AA	.	PASS	END=51365870;ChrB=ch00;StartB=556202;EndB=556201;Parent=INVTR3558;VarType=ShV;DupType=.
ch09	51365870	INS684000	A	AA	.	PASS	END=51365870;ChrB=ch00;StartB=556201;EndB=556200;Parent=INVTR3558;VarType=ShV;DupType=.
ch09	51365870	INS684001	A	AC	.	PASS	END=51365870;ChrB=ch00;StartB=556200;EndB=556199;Parent=INVTR3558;VarType=ShV;DupType=.
ch09	51365870	INS684002	A	AA	.	PASS	END=51365870;ChrB=ch00;StartB=556199;EndB=556198;Parent=INVTR3558;VarType=ShV;DupType=.
ch09	51365870	INS684003	A	AT	.	PASS	END=51365870;ChrB=ch00;StartB=556198;EndB=556197;Parent=INVTR3558;VarType=ShV;DupType=.
ch09	51365870	INS684004	A	AT	.	PASS	END=51365870;ChrB=ch00;StartB=556197;EndB=556196;Parent=INVTR3558;VarType=ShV;DupType=.
ch09	51365870	INS684005	A	AA	.	PASS	END=51365870;ChrB=ch00;StartB=556196;EndB=556195;Parent=INVTR3558;VarType=ShV;DupType=.
ch09	51365870	INS684006	A	AA	.	PASS	END=51365870;ChrB=ch00;StartB=556195;EndB=556194;Parent=INVTR3558;VarType=ShV;DupType=.
ch09	51365870	INS684007	A	AC	.	PASS	END=51365870;ChrB=ch00;StartB=556194;EndB=556193;Parent=INVTR3558;VarType=ShV;DupType=.
ch09	51365870	INS684008	A	AA	.	PASS	END=51365870;ChrB=ch00;StartB=556193;EndB=556192;Parent=INVTR3558;VarType=ShV;DupType=.
ch09	51365870	INS684009	A	AA	.	PASS	END=51365870;ChrB=ch00;StartB=556192;EndB=556191;Parent=INVTR3558;VarType=ShV;DupType=.
ch09	51365870	INS684010	A	AC	.	PASS	END=51365870;ChrB=ch00;StartB=556191;EndB=556190;Parent=INVTR3558;VarType=ShV;DupType=.
ch09	51365870	INS684011	A	AA	.	PASS	END=51365870;ChrB=ch00;StartB=556190;EndB=556189;Parent=INVTR3558;VarType=ShV;DupType=.
ch09	51365870	INS684012	A	AT	.	PASS	END=51365870;ChrB=ch00;StartB=556189;EndB=556188;Parent=INVTR3558;VarType=ShV;DupType=.
ch09	51365870	INS684013	A	AA	.	PASS	END=51365870;ChrB=ch00;StartB=556188;EndB=556187;Parent=INVTR3558;VarType=ShV;DupType=.
ch09	51365870	INS684014	A	AA	.	PASS	END=51365870;ChrB=ch00;StartB=556187;EndB=556186;Parent=INVTR3558;VarType=ShV;DupType=.
ch09	51365870	INS684015	A	AA	.	PASS	END=51365870;ChrB=ch00;StartB=556186;EndB=556185;Parent=INVTR3558;VarType=ShV;DupType=.
ch09	51365870	INS684016	A	AC	.	PASS	END=51365870;ChrB=ch00;StartB=556185;EndB=556184;Parent=INVTR3558;VarType=ShV;DupType=.
ch09	51365870	INS684017	A	AA	.	PASS	END=51365870;ChrB=ch00;StartB=556184;EndB=556183;Parent=INVTR3558;VarType=ShV;DupType=.
ch09	51365870	INS684018	A	AT	.	PASS	END=51365870;ChrB=ch00;StartB=556183;EndB=556182;Parent=INVTR3558;VarType=ShV;DupType=.
ch09	51365870	INS684019	A	AA	.	PASS	END=51365870;ChrB=ch00;StartB=556182;EndB=556181;Parent=INVTR3558;VarType=ShV;DupType=.
ch09	51365870	INS684020	A	AA	.	PASS	END=51365870;ChrB=ch00;StartB=556181;EndB=556180;Parent=INVTR3558;VarType=ShV;DupType=.
ch09	51365870	INS684021	A	AG	.	PASS	END=51365870;ChrB=ch00;StartB=556180;EndB=556179;Parent=INVTR3558;VarType=ShV;DupType=.
ch09	51365870	INS684022	A	AT	.	PASS	END=51365870;ChrB=ch00;StartB=556179;EndB=556178;Parent=INVTR3558;VarType=ShV;DupType=.
ch09	51365870	INS684023	A	AT	.	PASS	END=51365870;ChrB=ch00;StartB=556178;EndB=556177;Parent=INVTR3558;VarType=ShV;DupType=.
ch09	51365870	INS684024	A	AT	.	PASS	END=51365870;ChrB=ch00;StartB=556177;EndB=556176;Parent=INVTR3558;VarType=ShV;DupType=.
ch09	51365870	INS684025	A	AA	.	PASS	END=51365870;ChrB=ch00;StartB=556176;EndB=556175;Parent=INVTR3558;VarType=ShV;DupType=.
ch09	51365870	INS684026	A	AT	.	PASS	END=51365870;ChrB=ch00;StartB=556175;EndB=556174;Parent=INVTR3558;VarType=ShV;DupType=.
ch09	51365870	INS684027	A	AG	.	PASS	END=51365870;ChrB=ch00;StartB=556174;EndB=556173;Parent=INVTR3558;VarType=ShV;DupType=.
ch09	51365870	INS684028	A	AA	.	PASS	END=51365870;ChrB=ch00;StartB=556173;EndB=556172;Parent=INVTR3558;VarType=ShV;DupType=.
ch09	51365870	INS684029	A	AG	.	PASS	END=51365870;ChrB=ch00;StartB=556172;EndB=556171;Parent=INVTR3558;VarType=ShV;DupType=.
ch09	51365870	INS684030	A	AT	.	PASS	END=51365870;ChrB=ch00;StartB=556171;EndB=556170;Parent=INVTR3558;VarType=ShV;DupType=.
ch09	51365870	INS684031	A	AG	.	PASS	END=51365870;ChrB=ch00;StartB=556170;EndB=556169;Parent=INVTR3558;VarType=ShV;DupType=.
ch09	51365870	INS684032	A	AT	.	PASS	END=51365870;ChrB=ch00;StartB=556169;EndB=556168;Parent=INVTR3558;VarType=ShV;DupType=.
ch09	51365870	INS684033	A	AA	.	PASS	END=51365870;ChrB=ch00;StartB=556168;EndB=556167;Parent=INVTR3558;VarType=ShV;DupType=.
ch09	51365870	INS684034	A	AA	.	PASS	END=51365870;ChrB=ch00;StartB=556167;EndB=556166;Parent=INVTR3558;VarType=ShV;DupType=.
ch09	51365870	INS684035	A	AA	.	PASS	END=51365870;ChrB=ch00;StartB=556166;EndB=556165;Parent=INVTR3558;VarType=ShV;DupType=.
ch09	51365870	INS684036	A	AA	.	PASS	END=51365870;ChrB=ch00;StartB=556165;EndB=556164;Parent=INVTR3558;VarType=ShV;DupType=.
ch09	51365870	INS684037	A	AA	.	PASS	END=51365870;ChrB=ch00;StartB=556164;EndB=556163;Parent=INVTR3558;VarType=ShV;DupType=.
ch09	51365870	INS684038	A	AA	.	PASS	END=51365870;ChrB=ch00;StartB=556163;EndB=556162;Parent=INVTR3558;VarType=ShV;DupType=.
ch09	51365870	INS684039	A	AA	.	PASS	END=51365870;ChrB=ch00;StartB=556162;EndB=556161;Parent=INVTR3558;VarType=ShV;DupType=.
ch09	51365870	INS684040	A	AT	.	PASS	END=51365870;ChrB=ch00;StartB=556161;EndB=556160;Parent=INVTR3558;VarType=ShV;DupType=.
ch09	51365870	INS684041	A	AA	.	PASS	END=51365870;ChrB=ch00;StartB=556160;EndB=556159;Parent=INVTR3558;VarType=ShV;DupType=.
ch09	51365870	INS684042	A	AT	.	PASS	END=51365870;ChrB=ch00;StartB=556159;EndB=556158;Parent=INVTR3558;VarType=ShV;DupType=.
ch09	51365870	INS684043	A	AA	.	PASS	END=51365870;ChrB=ch00;StartB=556158;EndB=556157;Parent=INVTR3558;VarType=ShV;DupType=.
ch09	51365870	INS684044	A	AC	.	PASS	END=51365870;ChrB=ch00;StartB=556157;EndB=556156;Parent=INVTR3558;VarType=ShV;DupType=.
ch09	51365870	INS684045	A	AC	.	PASS	END=51365870;ChrB=ch00;StartB=556156;EndB=556155;Parent=INVTR3558;VarType=ShV;DupType=.
ch09	51365870	INS684046	A	AA	.	PASS	END=51365870;ChrB=ch00;StartB=556155;EndB=556154;Parent=INVTR3558;VarType=ShV;DupType=.
ch09	51365870	INS684047	A	AG	.	PASS	END=51365870;ChrB=ch00;StartB=556154;EndB=556153;Parent=INVTR3558;VarType=ShV;DupType=.
ch09	51365870	INS684048	A	AC	.	PASS	END=51365870;ChrB=ch00;StartB=556153;EndB=556152;Parent=INVTR3558;VarType=ShV;DupType=.
ch09	51365870	INS684049	A	AA	.	PASS	END=51365870;ChrB=ch00;StartB=556152;EndB=556151;Parent=INVTR3558;VarType=ShV;DupType=.
ch09	51365870	INS684050	A	AT	.	PASS	END=51365870;ChrB=ch00;StartB=556151;EndB=556150;Parent=INVTR3558;VarType=ShV;DupType=.
ch09	51365870	INS684051	A	AA	.	PASS	END=51365870;ChrB=ch00;StartB=556150;EndB=556149;Parent=INVTR3558;VarType=ShV;DupType=.
ch09	51365870	INS684052	A	AT	.	PASS	END=51365870;ChrB=ch00;StartB=556149;EndB=556148;Parent=INVTR3558;VarType=ShV;DupType=.
ch09	51365870	INS684053	A	AG	.	PASS	END=51365870;ChrB=ch00;StartB=556148;EndB=556147;Parent=INVTR3558;VarType=ShV;DupType=.
ch09	51365870	INS684054	A	AT	.	PASS	END=51365870;ChrB=ch00;StartB=556147;EndB=556146;Parent=INVTR3558;VarType=ShV;DupType=.
ch09	51365870	INS684055	A	AA	.	PASS	END=51365870;ChrB=ch00;StartB=556146;EndB=556145;Parent=INVTR3558;VarType=ShV;DupType=.
ch09	51365870	INS684056	A	AA	.	PASS	END=51365870;ChrB=ch00;StartB=556145;EndB=556144;Parent=INVTR3558;VarType=ShV;DupType=.
ch09	51365870	INS684057	A	AA	.	PASS	END=51365870;ChrB=ch00;StartB=556144;EndB=556143;Parent=INVTR3558;VarType=ShV;DupType=.
ch09	51365870	INS684058	A	AA	.	PASS	END=51365870;ChrB=ch00;StartB=556143;EndB=556142;Parent=INVTR3558;VarType=ShV;DupType=.
ch09	51365870	INS684059	A	AA	.	PASS	END=51365870;ChrB=ch00;StartB=556142;EndB=556141;Parent=INVTR3558;VarType=ShV;DupType=.
ch09	51365870	INS684060	A	AT	.	PASS	END=51365870;ChrB=ch00;StartB=556141;EndB=556140;Parent=INVTR3558;VarType=ShV;DupType=.
ch09	51365870	INS684061	A	AA	.	PASS	END=51365870;ChrB=ch00;StartB=556140;EndB=556139;Parent=INVTR3558;VarType=ShV;DupType=.
ch09	51365870	INS684062	A	AT	.	PASS	END=51365870;ChrB=ch00;StartB=556139;EndB=556138;Parent=INVTR3558;VarType=ShV;DupType=.
ch09	51365870	INS684063	A	AA	.	PASS	END=51365870;ChrB=ch00;StartB=556138;EndB=556137;Parent=INVTR3558;VarType=ShV;DupType=.
ch09	51365870	INS684064	A	AA	.	PASS	END=51365870;ChrB=ch00;StartB=556137;EndB=556136;Parent=INVTR3558;VarType=ShV;DupType=.
ch09	51365870	INS684065	A	AG	.	PASS	END=51365870;ChrB=ch00;StartB=556136;EndB=556135;Parent=INVTR3558;VarType=ShV;DupType=.
ch09	51365870	INS684066	A	AT	.	PASS	END=51365870;ChrB=ch00;StartB=556135;EndB=556134;Parent=INVTR3558;VarType=ShV;DupType=.
ch09	51365870	INS684067	A	AA	.	PASS	END=51365870;ChrB=ch00;StartB=556134;EndB=556133;Parent=INVTR3558;VarType=ShV;DupType=.
ch09	51365870	INS684068	A	AA	.	PASS	END=51365870;ChrB=ch00;StartB=556133;EndB=556132;Parent=INVTR3558;VarType=ShV;DupType=.
ch09	51365870	INS684069	A	AA	.	PASS	END=51365870;ChrB=ch00;StartB=556132;EndB=556131;Parent=INVTR3558;VarType=ShV;DupType=.
ch09	51365870	INS684070	A	AT	.	PASS	END=51365870;ChrB=ch00;StartB=556131;EndB=556130;Parent=INVTR3558;VarType=ShV;DupType=.
ch09	51365870	INS684071	A	AA	.	PASS	END=51365870;ChrB=ch00;StartB=556130;EndB=556129;Parent=INVTR3558;VarType=ShV;DupType=.
ch09	51365870	INS684072	A	AG	.	PASS	END=51365870;ChrB=ch00;StartB=556129;EndB=556128;Parent=INVTR3558;VarType=ShV;DupType=.
ch09	51365870	INS684073	A	AA	.	PASS	END=51365870;ChrB=ch00;StartB=556128;EndB=556127;Parent=INVTR3558;VarType=ShV;DupType=.
ch09	51365870	INS684074	A	AG	.	PASS	END=51365870;ChrB=ch00;StartB=556127;EndB=556126;Parent=INVTR3558;VarType=ShV;DupType=.
ch09	51365870	INS684075	A	AA	.	PASS	END=51365870;ChrB=ch00;StartB=556126;EndB=556125;Parent=INVTR3558;VarType=ShV;DupType=.
ch09	51365870	INS684076	A	AG	.	PASS	END=51365870;ChrB=ch00;StartB=556125;EndB=556124;Parent=INVTR3558;VarType=ShV;DupType=.
ch09	51365870	INS684077	A	AA	.	PASS	END=51365870;ChrB=ch00;StartB=556124;EndB=556123;Parent=INVTR3558;VarType=ShV;DupType=.
ch09	51365870	INS684078	A	AA	.	PASS	END=51365870;ChrB=ch00;StartB=556123;EndB=556122;Parent=INVTR3558;VarType=ShV;DupType=.
ch09	51365870	INS684079	A	AA	.	PASS	END=51365870;ChrB=ch00;StartB=556122;EndB=556121;Parent=INVTR3558;VarType=ShV;DupType=.
ch09	51365870	INS684080	A	AA	.	PASS	END=51365870;ChrB=ch00;StartB=556121;EndB=556120;Parent=INVTR3558;VarType=ShV;DupType=.
ch09	51365870	INS684081	A	AA	.	PASS	END=51365870;ChrB=ch00;StartB=556120;EndB=556119;Parent=INVTR3558;VarType=ShV;DupType=.
ch09	51365870	INS684082	A	AT	.	PASS	END=51365870;ChrB=ch00;StartB=556119;EndB=556118;Parent=INVTR3558;VarType=ShV;DupType=.
ch09	51365870	INS684083	A	AC	.	PASS	END=51365870;ChrB=ch00;StartB=556118;EndB=556117;Parent=INVTR3558;VarType=ShV;DupType=.
ch09	51365870	INS684084	A	AG	.	PASS	END=51365870;ChrB=ch00;StartB=556117;EndB=556116;Parent=INVTR3558;VarType=ShV;DupType=.
ch09	51365870	INS684085	A	AA	.	PASS	END=51365870;ChrB=ch00;StartB=556116;EndB=556115;Parent=INVTR3558;VarType=ShV;DupType=.
ch09	51365870	INS684086	A	AG	.	PASS	END=51365870;ChrB=ch00;StartB=556115;EndB=556114;Parent=INVTR3558;VarType=ShV;DupType=.
ch09	51365870	INS684087	A	AT	.	PASS	END=51365870;ChrB=ch00;StartB=556114;EndB=556113;Parent=INVTR3558;VarType=ShV;DupType=.
ch09	51365870	INS684088	A	AT	.	PASS	END=51365870;ChrB=ch00;StartB=556113;EndB=556112;Parent=INVTR3558;VarType=ShV;DupType=.
ch09	51365870	INS684089	A	AC	.	PASS	END=51365870;ChrB=ch00;StartB=556112;EndB=556111;Parent=INVTR3558;VarType=ShV;DupType=.
ch09	51365870	INS684090	A	AA	.	PASS	END=51365870;ChrB=ch00;StartB=556111;EndB=556110;Parent=INVTR3558;VarType=ShV;DupType=.
ch09	51365870	INS684091	A	AC	.	PASS	END=51365870;ChrB=ch00;StartB=556110;EndB=556109;Parent=INVTR3558;VarType=ShV;DupType=.
ch09	51365870	INS684092	A	AT	.	PASS	END=51365870;ChrB=ch00;StartB=556109;EndB=556108;Parent=INVTR3558;VarType=ShV;DupType=.
ch09	51365870	INS684093	A	AA	.	PASS	END=51365870;ChrB=ch00;StartB=556108;EndB=556107;Parent=INVTR3558;VarType=ShV;DupType=.
ch09	51365870	INS684094	A	AA	.	PASS	END=51365870;ChrB=ch00;StartB=556107;EndB=556106;Parent=INVTR3558;VarType=ShV;DupType=.
ch09	51365870	INS684095	A	AA	.	PASS	END=51365870;ChrB=ch00;StartB=556106;EndB=556105;Parent=INVTR3558;VarType=ShV;DupType=.
ch09	51365870	INS684096	A	AT	.	PASS	END=51365870;ChrB=ch00;StartB=556105;EndB=556104;Parent=INVTR3558;VarType=ShV;DupType=.
ch09	51365870	INS684097	A	AG	.	PASS	END=51365870;ChrB=ch00;StartB=556104;EndB=556103;Parent=INVTR3558;VarType=ShV;DupType=.
ch09	51365870	INS684098	A	AT	.	PASS	END=51365870;ChrB=ch00;StartB=556103;EndB=556102;Parent=INVTR3558;VarType=ShV;DupType=.
ch09	51365870	INS684099	A	AA	.	PASS	END=51365870;ChrB=ch00;StartB=556102;EndB=556101;Parent=INVTR3558;VarType=ShV;DupType=.
ch09	51365870	INS684100	A	AC	.	PASS	END=51365870;ChrB=ch00;StartB=556101;EndB=556100;Parent=INVTR3558;VarType=ShV;DupType=.
ch09	51365870	INS684101	A	AA	.	PASS	END=51365870;ChrB=ch00;StartB=556100;EndB=556099;Parent=INVTR3558;VarType=ShV;DupType=.
ch09	51365870	INS684102	A	AA	.	PASS	END=51365870;ChrB=ch00;StartB=556099;EndB=556098;Parent=INVTR3558;VarType=ShV;DupType=.
ch09	51365870	INS684103	A	AT	.	PASS	END=51365870;ChrB=ch00;StartB=556098;EndB=556097;Parent=INVTR3558;VarType=ShV;DupType=.
ch09	51365870	INS684104	A	AG	.	PASS	END=51365870;ChrB=ch00;StartB=556097;EndB=556096;Parent=INVTR3558;VarType=ShV;DupType=.
ch09	51365870	INS684105	A	AT	.	PASS	END=51365870;ChrB=ch00;StartB=556096;EndB=556095;Parent=INVTR3558;VarType=ShV;DupType=.
ch09	51365870	INS684106	A	AT	.	PASS	END=51365870;ChrB=ch00;StartB=556095;EndB=556094;Parent=INVTR3558;VarType=ShV;DupType=.
ch09	51365870	INS684107	A	AC	.	PASS	END=51365870;ChrB=ch00;StartB=556094;EndB=556093;Parent=INVTR3558;VarType=ShV;DupType=.
ch09	51365870	INS684108	A	AC	.	PASS	END=51365870;ChrB=ch00;StartB=556093;EndB=556092;Parent=INVTR3558;VarType=ShV;DupType=.
ch09	51365870	INS684109	A	AC	.	PASS	END=51365870;ChrB=ch00;StartB=556092;EndB=556091;Parent=INVTR3558;VarType=ShV;DupType=.
ch09	51365870	INS684110	A	AT	.	PASS	END=51365870;ChrB=ch00;StartB=556091;EndB=556090;Parent=INVTR3558;VarType=ShV;DupType=.
ch09	51365870	INS684111	A	AT	.	PASS	END=51365870;ChrB=ch00;StartB=556090;EndB=556089;Parent=INVTR3558;VarType=ShV;DupType=.
ch09	51365870	INS684112	A	AA	.	PASS	END=51365870;ChrB=ch00;StartB=556089;EndB=556088;Parent=INVTR3558;VarType=ShV;DupType=.
ch09	51365870	INS684113	A	AA	.	PASS	END=51365870;ChrB=ch00;StartB=556088;EndB=556087;Parent=INVTR3558;VarType=ShV;DupType=.
ch09	51365870	INS684114	A	AG	.	PASS	END=51365870;ChrB=ch00;StartB=556087;EndB=556086;Parent=INVTR3558;VarType=ShV;DupType=.
ch09	51365870	INS684115	A	AA	.	PASS	END=51365870;ChrB=ch00;StartB=556086;EndB=556085;Parent=INVTR3558;VarType=ShV;DupType=.
ch09	51365870	INS684116	A	AA	.	PASS	END=51365870;ChrB=ch00;StartB=556085;EndB=556084;Parent=INVTR3558;VarType=ShV;DupType=.
ch09	51365870	INS684117	A	AA	.	PASS	END=51365870;ChrB=ch00;StartB=556084;EndB=556083;Parent=INVTR3558;VarType=ShV;DupType=.
ch09	51365870	INS684118	A	AA	.	PASS	END=51365870;ChrB=ch00;StartB=556083;EndB=556082;Parent=INVTR3558;VarType=ShV;DupType=.
ch09	51365870	INS684119	A	AC	.	PASS	END=51365870;ChrB=ch00;StartB=556082;EndB=556081;Parent=INVTR3558;VarType=ShV;DupType=.
ch09	51365870	INS684120	A	AT	.	PASS	END=51365870;ChrB=ch00;StartB=556081;EndB=556080;Parent=INVTR3558;VarType=ShV;DupType=.
ch09	51365870	INS684121	A	AA	.	PASS	END=51365870;ChrB=ch00;StartB=556080;EndB=556079;Parent=INVTR3558;VarType=ShV;DupType=.
ch09	51365870	INS684122	A	AT	.	PASS	END=51365870;ChrB=ch00;StartB=556079;EndB=556078;Parent=INVTR3558;VarType=ShV;DupType=.
ch09	51365870	INS684123	A	AT	.	PASS	END=51365870;ChrB=ch00;StartB=556078;EndB=556077;Parent=INVTR3558;VarType=ShV;DupType=.
ch09	51365870	INS684124	A	AC	.	PASS	END=51365870;ChrB=ch00;StartB=556077;EndB=556076;Parent=INVTR3558;VarType=ShV;DupType=.
ch09	51365870	INS684125	A	AC	.	PASS	END=51365870;ChrB=ch00;StartB=556076;EndB=556075;Parent=INVTR3558;VarType=ShV;DupType=.
ch09	51365870	INS684126	A	AT	.	PASS	END=51365870;ChrB=ch00;StartB=556075;EndB=556074;Parent=INVTR3558;VarType=ShV;DupType=.
ch09	51365870	INS684127	A	AC	.	PASS	END=51365870;ChrB=ch00;StartB=556074;EndB=556073;Parent=INVTR3558;VarType=ShV;DupType=.
ch09	51365870	INS684128	A	AT	.	PASS	END=51365870;ChrB=ch00;StartB=556073;EndB=556072;Parent=INVTR3558;VarType=ShV;DupType=.
ch09	51365870	INS684129	A	AC	.	PASS	END=51365870;ChrB=ch00;StartB=556072;EndB=556071;Parent=INVTR3558;VarType=ShV;DupType=.
ch09	51365870	INS684130	A	AC	.	PASS	END=51365870;ChrB=ch00;StartB=556071;EndB=556070;Parent=INVTR3558;VarType=ShV;DupType=.
ch09	51365870	INS684131	A	AA	.	PASS	END=51365870;ChrB=ch00;StartB=556070;EndB=556069;Parent=INVTR3558;VarType=ShV;DupType=.
ch09	51365870	INS684132	A	AA	.	PASS	END=51365870;ChrB=ch00;StartB=556069;EndB=556068;Parent=INVTR3558;VarType=ShV;DupType=.
ch09	51365870	INS684133	A	AT	.	PASS	END=51365870;ChrB=ch00;StartB=556068;EndB=556067;Parent=INVTR3558;VarType=ShV;DupType=.
ch09	51365870	INS684134	A	AA	.	PASS	END=51365870;ChrB=ch00;StartB=556067;EndB=556066;Parent=INVTR3558;VarType=ShV;DupType=.
ch09	51365870	INS684135	A	AC	.	PASS	END=51365870;ChrB=ch00;StartB=556066;EndB=556065;Parent=INVTR3558;VarType=ShV;DupType=.
ch09	51365870	INS684136	A	AC	.	PASS	END=51365870;ChrB=ch00;StartB=556065;EndB=556064;Parent=INVTR3558;VarType=ShV;DupType=.
ch09	51365870	INS684137	A	AA	.	PASS	END=51365870;ChrB=ch00;StartB=556064;EndB=556063;Parent=INVTR3558;VarType=ShV;DupType=.
ch09	51365870	INS684138	A	AT	.	PASS	END=51365870;ChrB=ch00;StartB=556063;EndB=556062;Parent=INVTR3558;VarType=ShV;DupType=.
ch09	51365870	INS684139	A	AA	.	PASS	END=51365870;ChrB=ch00;StartB=556062;EndB=556061;Parent=INVTR3558;VarType=ShV;DupType=.
ch09	51365870	INS684140	A	AG	.	PASS	END=51365870;ChrB=ch00;StartB=556061;EndB=556060;Parent=INVTR3558;VarType=ShV;DupType=.
ch09	51365870	INS684141	A	AG	.	PASS	END=51365870;ChrB=ch00;StartB=556060;EndB=556059;Parent=INVTR3558;VarType=ShV;DupType=.
ch09	51365870	INS684142	A	AT	.	PASS	END=51365870;ChrB=ch00;StartB=556059;EndB=556058;Parent=INVTR3558;VarType=ShV;DupType=.
ch09	51365870	INS684143	A	AT	.	PASS	END=51365870;ChrB=ch00;StartB=556058;EndB=556057;Parent=INVTR3558;VarType=ShV;DupType=.
ch09	51365870	INS684144	A	AT	.	PASS	END=51365870;ChrB=ch00;StartB=556057;EndB=556056;Parent=INVTR3558;VarType=ShV;DupType=.
ch09	51365870	INS684145	A	AA	.	PASS	END=51365870;ChrB=ch00;StartB=556056;EndB=556055;Parent=INVTR3558;VarType=ShV;DupType=.
ch09	51365870	INS684146	A	AA	.	PASS	END=51365870;ChrB=ch00;StartB=556055;EndB=556054;Parent=INVTR3558;VarType=ShV;DupType=.
ch09	51365870	INS684147	A	AA	.	PASS	END=51365870;ChrB=ch00;StartB=556054;EndB=556053;Parent=INVTR3558;VarType=ShV;DupType=.
ch09	51365870	INS684148	A	AG	.	PASS	END=51365870;ChrB=ch00;StartB=556053;EndB=556052;Parent=INVTR3558;VarType=ShV;DupType=.
ch09	51365870	INS684149	A	AA	.	PASS	END=51365870;ChrB=ch00;StartB=556052;EndB=556051;Parent=INVTR3558;VarType=ShV;DupType=.
ch09	51365870	INS684150	A	AA	.	PASS	END=51365870;ChrB=ch00;StartB=556051;EndB=556050;Parent=INVTR3558;VarType=ShV;DupType=.
ch09	51365870	INS684151	A	AT	.	PASS	END=51365870;ChrB=ch00;StartB=556050;EndB=556049;Parent=INVTR3558;VarType=ShV;DupType=.
ch09	51365870	INS684152	A	AA	.	PASS	END=51365870;ChrB=ch00;StartB=556049;EndB=556048;Parent=INVTR3558;VarType=ShV;DupType=.
ch09	51365870	INS684153	A	AA	.	PASS	END=51365870;ChrB=ch00;StartB=556048;EndB=556047;Parent=INVTR3558;VarType=ShV;DupType=.
ch09	51365870	INS684154	A	AC	.	PASS	END=51365870;ChrB=ch00;StartB=556047;EndB=556046;Parent=INVTR3558;VarType=ShV;DupType=.
ch09	51365870	INS684155	A	AA	.	PASS	END=51365870;ChrB=ch00;StartB=556046;EndB=556045;Parent=INVTR3558;VarType=ShV;DupType=.
ch09	51365870	INS684156	A	AT	.	PASS	END=51365870;ChrB=ch00;StartB=556045;EndB=556044;Parent=INVTR3558;VarType=ShV;DupType=.
ch09	51365870	INS684157	A	AC	.	PASS	END=51365870;ChrB=ch00;StartB=556044;EndB=556043;Parent=INVTR3558;VarType=ShV;DupType=.
ch09	51365870	INS684158	A	AC	.	PASS	END=51365870;ChrB=ch00;StartB=556043;EndB=556042;Parent=INVTR3558;VarType=ShV;DupType=.
ch09	51365870	INS684159	A	AT	.	PASS	END=51365870;ChrB=ch00;StartB=556042;EndB=556041;Parent=INVTR3558;VarType=ShV;DupType=.
ch09	51365870	INS684160	A	AC	.	PASS	END=51365870;ChrB=ch00;StartB=556041;EndB=556040;Parent=INVTR3558;VarType=ShV;DupType=.
ch09	51365870	INS684161	A	AG	.	PASS	END=51365870;ChrB=ch00;StartB=556040;EndB=556039;Parent=INVTR3558;VarType=ShV;DupType=.
ch09	51365870	INS684162	A	AC	.	PASS	END=51365870;ChrB=ch00;StartB=556039;EndB=556038;Parent=INVTR3558;VarType=ShV;DupType=.
ch09	51365870	INS684163	A	AT	.	PASS	END=51365870;ChrB=ch00;StartB=556038;EndB=556037;Parent=INVTR3558;VarType=ShV;DupType=.
ch09	51365870	INS684164	A	AA	.	PASS	END=51365870;ChrB=ch00;StartB=556037;EndB=556036;Parent=INVTR3558;VarType=ShV;DupType=.
ch09	51365870	INS684165	A	AG	.	PASS	END=51365870;ChrB=ch00;StartB=556036;EndB=556035;Parent=INVTR3558;VarType=ShV;DupType=.
ch09	51365870	INS684166	A	AA	.	PASS	END=51365870;ChrB=ch00;StartB=556035;EndB=556034;Parent=INVTR3558;VarType=ShV;DupType=.
ch09	51365870	INS684167	A	AT	.	PASS	END=51365870;ChrB=ch00;StartB=556034;EndB=556033;Parent=INVTR3558;VarType=ShV;DupType=.
ch09	51365870	INS684168	A	AG	.	PASS	END=51365870;ChrB=ch00;StartB=556033;EndB=556032;Parent=INVTR3558;VarType=ShV;DupType=.
ch09	51365870	INS684169	A	AG	.	PASS	END=51365870;ChrB=ch00;StartB=556032;EndB=556031;Parent=INVTR3558;VarType=ShV;DupType=.
ch09	51365870	INS684170	A	AA	.	PASS	END=51365870;ChrB=ch00;StartB=556031;EndB=556030;Parent=INVTR3558;VarType=ShV;DupType=.
ch09	51365870	INS684171	A	AA	.	PASS	END=51365870;ChrB=ch00;StartB=556030;EndB=556029;Parent=INVTR3558;VarType=ShV;DupType=.
ch09	51365870	INS684172	A	AC	.	PASS	END=51365870;ChrB=ch00;StartB=556029;EndB=556028;Parent=INVTR3558;VarType=ShV;DupType=.
ch09	51365870	INS684173	A	AG	.	PASS	END=51365870;ChrB=ch00;StartB=556028;EndB=556027;Parent=INVTR3558;VarType=ShV;DupType=.
ch09	51365870	INS684174	A	AA	.	PASS	END=51365870;ChrB=ch00;StartB=556027;EndB=556026;Parent=INVTR3558;VarType=ShV;DupType=.
ch09	51365870	INS684175	A	AT	.	PASS	END=51365870;ChrB=ch00;StartB=556026;EndB=556025;Parent=INVTR3558;VarType=ShV;DupType=.
ch09	51365870	INS684176	A	AT	.	PASS	END=51365870;ChrB=ch00;StartB=556025;EndB=556024;Parent=INVTR3558;VarType=ShV;DupType=.
ch09	51365870	INS684177	A	AT	.	PASS	END=51365870;ChrB=ch00;StartB=556024;EndB=556023;Parent=INVTR3558;VarType=ShV;DupType=.
ch09	51365870	INS684178	A	AA	.	PASS	END=51365870;ChrB=ch00;StartB=556023;EndB=556022;Parent=INVTR3558;VarType=ShV;DupType=.
ch09	51365870	INS684179	A	AT	.	PASS	END=51365870;ChrB=ch00;StartB=556022;EndB=556021;Parent=INVTR3558;VarType=ShV;DupType=.
ch09	51365870	INS684180	A	AT	.	PASS	END=51365870;ChrB=ch00;StartB=556021;EndB=556020;Parent=INVTR3558;VarType=ShV;DupType=.
ch09	51365870	INS684181	A	AA	.	PASS	END=51365870;ChrB=ch00;StartB=556020;EndB=556019;Parent=INVTR3558;VarType=ShV;DupType=.
ch09	51365870	INS684182	A	AA	.	PASS	END=51365870;ChrB=ch00;StartB=556019;EndB=556018;Parent=INVTR3558;VarType=ShV;DupType=.
ch09	51365870	INS684183	A	AA	.	PASS	END=51365870;ChrB=ch00;StartB=556018;EndB=556017;Parent=INVTR3558;VarType=ShV;DupType=.
ch09	51365870	INS684184	A	AC	.	PASS	END=51365870;ChrB=ch00;StartB=556017;EndB=556016;Parent=INVTR3558;VarType=ShV;DupType=.
ch09	51365870	INS684185	A	AT	.	PASS	END=51365870;ChrB=ch00;StartB=556016;EndB=556015;Parent=INVTR3558;VarType=ShV;DupType=.
ch09	51365870	INS684186	A	AC	.	PASS	END=51365870;ChrB=ch00;StartB=556015;EndB=556014;Parent=INVTR3558;VarType=ShV;DupType=.
ch09	51365870	INS684187	A	AA	.	PASS	END=51365870;ChrB=ch00;StartB=556014;EndB=556013;Parent=INVTR3558;VarType=ShV;DupType=.
ch09	51365870	INS684188	A	AC	.	PASS	END=51365870;ChrB=ch00;StartB=556013;EndB=556012;Parent=INVTR3558;VarType=ShV;DupType=.
ch09	51365870	INS684189	A	AA	.	PASS	END=51365870;ChrB=ch00;StartB=556012;EndB=556011;Parent=INVTR3558;VarType=ShV;DupType=.
ch09	51365870	INS684190	A	AA	.	PASS	END=51365870;ChrB=ch00;StartB=556011;EndB=556010;Parent=INVTR3558;VarType=ShV;DupType=.
ch09	51365870	INS684191	A	AC	.	PASS	END=51365870;ChrB=ch00;StartB=556010;EndB=556009;Parent=INVTR3558;VarType=ShV;DupType=.
ch09	51365870	INS684192	A	AT	.	PASS	END=51365870;ChrB=ch00;StartB=556009;EndB=556008;Parent=INVTR3558;VarType=ShV;DupType=.
ch09	51365870	INS684193	A	AT	.	PASS	END=51365870;ChrB=ch00;StartB=556008;EndB=556007;Parent=INVTR3558;VarType=ShV;DupType=.
ch09	51365870	INS684194	A	AT	.	PASS	END=51365870;ChrB=ch00;StartB=556007;EndB=556006;Parent=INVTR3558;VarType=ShV;DupType=.
ch09	51365870	INS684195	A	AT	.	PASS	END=51365870;ChrB=ch00;StartB=556006;EndB=556005;Parent=INVTR3558;VarType=ShV;DupType=.
ch09	51365870	INS684196	A	AC	.	PASS	END=51365870;ChrB=ch00;StartB=556005;EndB=556004;Parent=INVTR3558;VarType=ShV;DupType=.
ch09	51365870	INS684197	A	AA	.	PASS	END=51365870;ChrB=ch00;StartB=556004;EndB=556003;Parent=INVTR3558;VarType=ShV;DupType=.
ch09	51365870	INS684198	A	AT	.	PASS	END=51365870;ChrB=ch00;StartB=556003;EndB=556002;Parent=INVTR3558;VarType=ShV;DupType=.
ch09	51365870	INS684199	A	AA	.	PASS	END=51365870;ChrB=ch00;StartB=556002;EndB=556001;Parent=INVTR3558;VarType=ShV;DupType=.
ch09	51365870	INS684200	A	AA	.	PASS	END=51365870;ChrB=ch00;StartB=556001;EndB=556000;Parent=INVTR3558;VarType=ShV;DupType=.
ch09	51365870	INS684201	A	AA	.	PASS	END=51365870;ChrB=ch00;StartB=556000;EndB=555999;Parent=INVTR3558;VarType=ShV;DupType=.
ch09	51365870	INS684202	A	AA	.	PASS	END=51365870;ChrB=ch00;StartB=555999;EndB=555998;Parent=INVTR3558;VarType=ShV;DupType=.
ch09	51365870	INS684203	A	AG	.	PASS	END=51365870;ChrB=ch00;StartB=555998;EndB=555997;Parent=INVTR3558;VarType=ShV;DupType=.
ch09	51365870	INS684204	A	AT	.	PASS	END=51365870;ChrB=ch00;StartB=555997;EndB=555996;Parent=INVTR3558;VarType=ShV;DupType=.
ch09	51365870	INS684205	A	AC	.	PASS	END=51365870;ChrB=ch00;StartB=555996;EndB=555995;Parent=INVTR3558;VarType=ShV;DupType=.
ch09	51365870	INS684206	A	AA	.	PASS	END=51365870;ChrB=ch00;StartB=555995;EndB=555994;Parent=INVTR3558;VarType=ShV;DupType=.
ch09	51365870	INS684207	A	AC	.	PASS	END=51365870;ChrB=ch00;StartB=555994;EndB=555993;Parent=INVTR3558;VarType=ShV;DupType=.
ch09	51365870	INS684208	A	AA	.	PASS	END=51365870;ChrB=ch00;StartB=555993;EndB=555992;Parent=INVTR3558;VarType=ShV;DupType=.
ch09	51365870	INS684209	A	AT	.	PASS	END=51365870;ChrB=ch00;StartB=555992;EndB=555991;Parent=INVTR3558;VarType=ShV;DupType=.
ch09	51365870	INS684210	A	AC	.	PASS	END=51365870;ChrB=ch00;StartB=555991;EndB=555990;Parent=INVTR3558;VarType=ShV;DupType=.
ch09	51365870	INS684211	A	AT	.	PASS	END=51365870;ChrB=ch00;StartB=555990;EndB=555989;Parent=INVTR3558;VarType=ShV;DupType=.
ch09	51365870	INS684212	A	AT	.	PASS	END=51365870;ChrB=ch00;StartB=555989;EndB=555988;Parent=INVTR3558;VarType=ShV;DupType=.
ch09	51365870	INS684213	A	AT	.	PASS	END=51365870;ChrB=ch00;StartB=555988;EndB=555987;Parent=INVTR3558;VarType=ShV;DupType=.
ch09	51365870	INS684214	A	AT	.	PASS	END=51365870;ChrB=ch00;StartB=555987;EndB=555986;Parent=INVTR3558;VarType=ShV;DupType=.
ch09	51365870	INS684215	A	AC	.	PASS	END=51365870;ChrB=ch00;StartB=555986;EndB=555985;Parent=INVTR3558;VarType=ShV;DupType=.
ch09	51365870	INS684216	A	AA	.	PASS	END=51365870;ChrB=ch00;StartB=555985;EndB=555984;Parent=INVTR3558;VarType=ShV;DupType=.
ch09	51365870	INS684217	A	AT	.	PASS	END=51365870;ChrB=ch00;StartB=555984;EndB=555983;Parent=INVTR3558;VarType=ShV;DupType=.
ch09	51365870	INS684218	A	AT	.	PASS	END=51365870;ChrB=ch00;StartB=555983;EndB=555982;Parent=INVTR3558;VarType=ShV;DupType=.
ch09	51365870	INS684219	A	AA	.	PASS	END=51365870;ChrB=ch00;StartB=555982;EndB=555981;Parent=INVTR3558;VarType=ShV;DupType=.
ch09	51365870	INS684220	A	AA	.	PASS	END=51365870;ChrB=ch00;StartB=555981;EndB=555980;Parent=INVTR3558;VarType=ShV;DupType=.
ch09	51365870	INS684221	A	AA	.	PASS	END=51365870;ChrB=ch00;StartB=555980;EndB=555979;Parent=INVTR3558;VarType=ShV;DupType=.
ch09	51365870	INS684222	A	AG	.	PASS	END=51365870;ChrB=ch00;StartB=555979;EndB=555978;Parent=INVTR3558;VarType=ShV;DupType=.
ch09	51365870	INS684223	A	AA	.	PASS	END=51365870;ChrB=ch00;StartB=555978;EndB=555977;Parent=INVTR3558;VarType=ShV;DupType=.
ch09	51365870	INS684224	A	AT	.	PASS	END=51365870;ChrB=ch00;StartB=555977;EndB=555976;Parent=INVTR3558;VarType=ShV;DupType=.
ch09	51365870	INS684225	A	AG	.	PASS	END=51365870;ChrB=ch00;StartB=555976;EndB=555975;Parent=INVTR3558;VarType=ShV;DupType=.
ch09	51365870	INS684226	A	AA	.	PASS	END=51365870;ChrB=ch00;StartB=555975;EndB=555974;Parent=INVTR3558;VarType=ShV;DupType=.
ch09	51365870	INS684227	A	AA	.	PASS	END=51365870;ChrB=ch00;StartB=555974;EndB=555973;Parent=INVTR3558;VarType=ShV;DupType=.
ch09	51365870	INS684228	A	AT	.	PASS	END=51365870;ChrB=ch00;StartB=555973;EndB=555972;Parent=INVTR3558;VarType=ShV;DupType=.
ch09	51365870	INS684229	A	AG	.	PASS	END=51365870;ChrB=ch00;StartB=555972;EndB=555971;Parent=INVTR3558;VarType=ShV;DupType=.
ch09	51365870	INS684230	A	AC	.	PASS	END=51365870;ChrB=ch00;StartB=555971;EndB=555970;Parent=INVTR3558;VarType=ShV;DupType=.
ch09	51365870	INS684231	A	AT	.	PASS	END=51365870;ChrB=ch00;StartB=555970;EndB=555969;Parent=INVTR3558;VarType=ShV;DupType=.
ch09	51365870	INS684232	A	AA	.	PASS	END=51365870;ChrB=ch00;StartB=555969;EndB=555968;Parent=INVTR3558;VarType=ShV;DupType=.
ch09	51365870	INS684233	A	AG	.	PASS	END=51365870;ChrB=ch00;StartB=555968;EndB=555967;Parent=INVTR3558;VarType=ShV;DupType=.
ch09	51365870	INS684234	A	AT	.	PASS	END=51365870;ChrB=ch00;StartB=555967;EndB=555966;Parent=INVTR3558;VarType=ShV;DupType=.
ch09	51365870	INS684235	A	AT	.	PASS	END=51365870;ChrB=ch00;StartB=555966;EndB=555965;Parent=INVTR3558;VarType=ShV;DupType=.
ch09	51365870	INS684236	A	AT	.	PASS	END=51365870;ChrB=ch00;StartB=555965;EndB=555964;Parent=INVTR3558;VarType=ShV;DupType=.
ch09	51365870	INS684237	A	AT	.	PASS	END=51365870;ChrB=ch00;StartB=555964;EndB=555963;Parent=INVTR3558;VarType=ShV;DupType=.
ch09	51365870	INS684238	A	AG	.	PASS	END=51365870;ChrB=ch00;StartB=555963;EndB=555962;Parent=INVTR3558;VarType=ShV;DupType=.
ch09	51365870	INS684239	A	AA	.	PASS	END=51365870;ChrB=ch00;StartB=555962;EndB=555961;Parent=INVTR3558;VarType=ShV;DupType=.
ch09	51365870	INS684240	A	AA	.	PASS	END=51365870;ChrB=ch00;StartB=555961;EndB=555960;Parent=INVTR3558;VarType=ShV;DupType=.
ch09	51365870	INS684241	A	AA	.	PASS	END=51365870;ChrB=ch00;StartB=555960;EndB=555959;Parent=INVTR3558;VarType=ShV;DupType=.
ch09	51365870	INS684242	A	AA	.	PASS	END=51365870;ChrB=ch00;StartB=555959;EndB=555958;Parent=INVTR3558;VarType=ShV;DupType=.
ch09	51365870	INS684243	A	AT	.	PASS	END=51365870;ChrB=ch00;StartB=555958;EndB=555957;Parent=INVTR3558;VarType=ShV;DupType=.
ch09	51365870	INS684244	A	AA	.	PASS	END=51365870;ChrB=ch00;StartB=555957;EndB=555956;Parent=INVTR3558;VarType=ShV;DupType=.
ch09	51365870	INS684245	A	AA	.	PASS	END=51365870;ChrB=ch00;StartB=555956;EndB=555955;Parent=INVTR3558;VarType=ShV;DupType=.
ch09	51365870	INS684246	A	AA	.	PASS	END=51365870;ChrB=ch00;StartB=555955;EndB=555954;Parent=INVTR3558;VarType=ShV;DupType=.
ch09	51365870	INS684247	A	AT	.	PASS	END=51365870;ChrB=ch00;StartB=555954;EndB=555953;Parent=INVTR3558;VarType=ShV;DupType=.
ch09	51365870	INS684248	A	AA	.	PASS	END=51365870;ChrB=ch00;StartB=555953;EndB=555952;Parent=INVTR3558;VarType=ShV;DupType=.
ch09	51365870	INS684249	A	AA	.	PASS	END=51365870;ChrB=ch00;StartB=555952;EndB=555951;Parent=INVTR3558;VarType=ShV;DupType=.
ch09	51365870	INS684250	A	AA	.	PASS	END=51365870;ChrB=ch00;StartB=555951;EndB=555950;Parent=INVTR3558;VarType=ShV;DupType=.
ch09	51365870	INS684251	A	AT	.	PASS	END=51365870;ChrB=ch00;StartB=555950;EndB=555949;Parent=INVTR3558;VarType=ShV;DupType=.
ch09	51365870	INS684252	A	AT	.	PASS	END=51365870;ChrB=ch00;StartB=555949;EndB=555948;Parent=INVTR3558;VarType=ShV;DupType=.
ch09	51365870	INS684253	A	AT	.	PASS	END=51365870;ChrB=ch00;StartB=555948;EndB=555947;Parent=INVTR3558;VarType=ShV;DupType=.
ch09	51365870	INS684254	A	AT	.	PASS	END=51365870;ChrB=ch00;StartB=555947;EndB=555946;Parent=INVTR3558;VarType=ShV;DupType=.
ch09	51365870	INS684255	A	AA	.	PASS	END=51365870;ChrB=ch00;StartB=555946;EndB=555945;Parent=INVTR3558;VarType=ShV;DupType=.
ch09	51365870	INS684256	A	AA	.	PASS	END=51365870;ChrB=ch00;StartB=555945;EndB=555944;Parent=INVTR3558;VarType=ShV;DupType=.
ch09	51365870	INS684257	A	AA	.	PASS	END=51365870;ChrB=ch00;StartB=555944;EndB=555943;Parent=INVTR3558;VarType=ShV;DupType=.
ch09	51365870	INS684258	A	AG	.	PASS	END=51365870;ChrB=ch00;StartB=555943;EndB=555942;Parent=INVTR3558;VarType=ShV;DupType=.
ch09	51365870	INS684259	A	AA	.	PASS	END=51365870;ChrB=ch00;StartB=555942;EndB=555941;Parent=INVTR3558;VarType=ShV;DupType=.
ch09	51365870	INS684260	A	AA	.	PASS	END=51365870;ChrB=ch00;StartB=555941;EndB=555940;Parent=INVTR3558;VarType=ShV;DupType=.
ch09	51365870	INS684261	A	AA	.	PASS	END=51365870;ChrB=ch00;StartB=555940;EndB=555939;Parent=INVTR3558;VarType=ShV;DupType=.
ch09	51365870	INS684262	A	AA	.	PASS	END=51365870;ChrB=ch00;StartB=555939;EndB=555938;Parent=INVTR3558;VarType=ShV;DupType=.
ch09	51365870	INS684263	A	AT	.	PASS	END=51365870;ChrB=ch00;StartB=555938;EndB=555937;Parent=INVTR3558;VarType=ShV;DupType=.
ch09	51365870	INS684264	A	AT	.	PASS	END=51365870;ChrB=ch00;StartB=555937;EndB=555936;Parent=INVTR3558;VarType=ShV;DupType=.
ch09	51365870	INS684265	A	AC	.	PASS	END=51365870;ChrB=ch00;StartB=555936;EndB=555935;Parent=INVTR3558;VarType=ShV;DupType=.
ch09	51365870	INS684266	A	AT	.	PASS	END=51365870;ChrB=ch00;StartB=555935;EndB=555934;Parent=INVTR3558;VarType=ShV;DupType=.
ch09	51365870	INS684267	A	AC	.	PASS	END=51365870;ChrB=ch00;StartB=555934;EndB=555933;Parent=INVTR3558;VarType=ShV;DupType=.
ch09	51365870	INS684268	A	AG	.	PASS	END=51365870;ChrB=ch00;StartB=555933;EndB=555932;Parent=INVTR3558;VarType=ShV;DupType=.
ch09	51365870	INS684269	A	AG	.	PASS	END=51365870;ChrB=ch00;StartB=555932;EndB=555931;Parent=INVTR3558;VarType=ShV;DupType=.
ch09	51365870	INS684270	A	AT	.	PASS	END=51365870;ChrB=ch00;StartB=555931;EndB=555930;Parent=INVTR3558;VarType=ShV;DupType=.
ch09	51365870	INS684271	A	AT	.	PASS	END=51365870;ChrB=ch00;StartB=555930;EndB=555929;Parent=INVTR3558;VarType=ShV;DupType=.
ch09	51365870	INS684272	A	AG	.	PASS	END=51365870;ChrB=ch00;StartB=555929;EndB=555928;Parent=INVTR3558;VarType=ShV;DupType=.
ch09	51365870	INS684273	A	AT	.	PASS	END=51365870;ChrB=ch00;StartB=555928;EndB=555927;Parent=INVTR3558;VarType=ShV;DupType=.
ch09	51365870	INS684274	A	AG	.	PASS	END=51365870;ChrB=ch00;StartB=555927;EndB=555926;Parent=INVTR3558;VarType=ShV;DupType=.
ch09	51365870	INS684275	A	AG	.	PASS	END=51365870;ChrB=ch00;StartB=555926;EndB=555925;Parent=INVTR3558;VarType=ShV;DupType=.
ch09	51365870	INS684276	A	AT	.	PASS	END=51365870;ChrB=ch00;StartB=555925;EndB=555924;Parent=INVTR3558;VarType=ShV;DupType=.
ch09	51365870	INS684277	A	AG	.	PASS	END=51365870;ChrB=ch00;StartB=555924;EndB=555923;Parent=INVTR3558;VarType=ShV;DupType=.
ch09	51365870	INS684278	A	AG	.	PASS	END=51365870;ChrB=ch00;StartB=555923;EndB=555922;Parent=INVTR3558;VarType=ShV;DupType=.
ch09	51365870	INS684279	A	AC	.	PASS	END=51365870;ChrB=ch00;StartB=555922;EndB=555921;Parent=INVTR3558;VarType=ShV;DupType=.
ch09	51365870	INS684280	A	AG	.	PASS	END=51365870;ChrB=ch00;StartB=555921;EndB=555920;Parent=INVTR3558;VarType=ShV;DupType=.
ch09	51365870	INS684281	A	AC	.	PASS	END=51365870;ChrB=ch00;StartB=555920;EndB=555919;Parent=INVTR3558;VarType=ShV;DupType=.
ch09	51365870	INS684282	A	AC	.	PASS	END=51365870;ChrB=ch00;StartB=555919;EndB=555918;Parent=INVTR3558;VarType=ShV;DupType=.
ch09	51365870	INS684283	A	AA	.	PASS	END=51365870;ChrB=ch00;StartB=555918;EndB=555917;Parent=INVTR3558;VarType=ShV;DupType=.
ch09	51365870	INS684284	A	AC	.	PASS	END=51365870;ChrB=ch00;StartB=555917;EndB=555916;Parent=INVTR3558;VarType=ShV;DupType=.
ch09	51365870	INS684285	A	AA	.	PASS	END=51365870;ChrB=ch00;StartB=555916;EndB=555915;Parent=INVTR3558;VarType=ShV;DupType=.
ch09	51365870	INS684286	A	AT	.	PASS	END=51365870;ChrB=ch00;StartB=555915;EndB=555914;Parent=INVTR3558;VarType=ShV;DupType=.
ch09	51365870	INS684287	A	AA	.	PASS	END=51365870;ChrB=ch00;StartB=555914;EndB=555913;Parent=INVTR3558;VarType=ShV;DupType=.
ch09	51365870	INS684288	A	AG	.	PASS	END=51365870;ChrB=ch00;StartB=555913;EndB=555912;Parent=INVTR3558;VarType=ShV;DupType=.
ch09	51365870	INS684289	A	AG	.	PASS	END=51365870;ChrB=ch00;StartB=555912;EndB=555911;Parent=INVTR3558;VarType=ShV;DupType=.
ch09	51365870	INS684290	A	AC	.	PASS	END=51365870;ChrB=ch00;StartB=555911;EndB=555910;Parent=INVTR3558;VarType=ShV;DupType=.
ch09	51365870	INS684291	A	AG	.	PASS	END=51365870;ChrB=ch00;StartB=555910;EndB=555909;Parent=INVTR3558;VarType=ShV;DupType=.
ch09	51365870	INS684292	A	AG	.	PASS	END=51365870;ChrB=ch00;StartB=555909;EndB=555908;Parent=INVTR3558;VarType=ShV;DupType=.
ch09	51365870	INS684293	A	AT	.	PASS	END=51365870;ChrB=ch00;StartB=555908;EndB=555907;Parent=INVTR3558;VarType=ShV;DupType=.
ch09	51365870	INS684294	A	AC	.	PASS	END=51365870;ChrB=ch00;StartB=555907;EndB=555906;Parent=INVTR3558;VarType=ShV;DupType=.
ch09	51365870	INS684295	A	AC	.	PASS	END=51365870;ChrB=ch00;StartB=555906;EndB=555905;Parent=INVTR3558;VarType=ShV;DupType=.
ch09	51365870	INS684296	A	AT	.	PASS	END=51365870;ChrB=ch00;StartB=555905;EndB=555904;Parent=INVTR3558;VarType=ShV;DupType=.
ch09	51365870	INS684297	A	AA	.	PASS	END=51365870;ChrB=ch00;StartB=555904;EndB=555903;Parent=INVTR3558;VarType=ShV;DupType=.
ch09	51365870	INS684298	A	AG	.	PASS	END=51365870;ChrB=ch00;StartB=555903;EndB=555902;Parent=INVTR3558;VarType=ShV;DupType=.
ch09	51365870	INS684299	A	AG	.	PASS	END=51365870;ChrB=ch00;StartB=555902;EndB=555901;Parent=INVTR3558;VarType=ShV;DupType=.
ch09	51365870	INS684300	A	AA	.	PASS	END=51365870;ChrB=ch00;StartB=555901;EndB=555900;Parent=INVTR3558;VarType=ShV;DupType=.
ch09	51365870	INS684301	A	AT	.	PASS	END=51365870;ChrB=ch00;StartB=555900;EndB=555899;Parent=INVTR3558;VarType=ShV;DupType=.
ch09	51365870	INS684302	A	AT	.	PASS	END=51365870;ChrB=ch00;StartB=555899;EndB=555898;Parent=INVTR3558;VarType=ShV;DupType=.
ch09	51365870	INS684303	A	AC	.	PASS	END=51365870;ChrB=ch00;StartB=555898;EndB=555897;Parent=INVTR3558;VarType=ShV;DupType=.
ch09	51365870	INS684304	A	AT	.	PASS	END=51365870;ChrB=ch00;StartB=555897;EndB=555896;Parent=INVTR3558;VarType=ShV;DupType=.
ch09	51365870	INS684305	A	AC	.	PASS	END=51365870;ChrB=ch00;StartB=555896;EndB=555895;Parent=INVTR3558;VarType=ShV;DupType=.
ch09	51365870	INS684306	A	AT	.	PASS	END=51365870;ChrB=ch00;StartB=555895;EndB=555894;Parent=INVTR3558;VarType=ShV;DupType=.
ch09	51365870	INS684307	A	AT	.	PASS	END=51365870;ChrB=ch00;StartB=555894;EndB=555893;Parent=INVTR3558;VarType=ShV;DupType=.
ch09	51365893	DEL686320	TATG	T	.	PASS	END=51365896;ChrB=ch09;StartB=64884266;EndB=64884266;Parent=SYN435;VarType=ShV;DupType=.
ch09	51365895	DEL684308	TG	T	.	PASS	END=51365896;ChrB=ch00;StartB=555869;EndB=555869;Parent=INVTR3558;VarType=ShV;DupType=.
ch09	51365906	SNP684309	G	C	.	PASS	END=51365906;ChrB=ch00;StartB=555858;EndB=555858;Parent=INVTR3558;VarType=ShV;DupType=.
ch09	51365906	SNP686321	G	C	.	PASS	END=51365906;ChrB=ch09;StartB=64884276;EndB=64884276;Parent=SYN435;VarType=ShV;DupType=.
ch09	51365911	SNP684310	A	C	.	PASS	END=51365911;ChrB=ch00;StartB=555853;EndB=555853;Parent=INVTR3558;VarType=ShV;DupType=.
ch09	51365911	SNP686322	A	C	.	PASS	END=51365911;ChrB=ch09;StartB=64884281;EndB=64884281;Parent=SYN435;VarType=ShV;DupType=.
ch09	51365950	SNP684311	T	A	.	PASS	END=51365950;ChrB=ch00;StartB=555814;EndB=555814;Parent=INVTR3558;VarType=ShV;DupType=.
ch09	51365950	SNP686323	T	A	.	PASS	END=51365950;ChrB=ch09;StartB=64884320;EndB=64884320;Parent=SYN435;VarType=ShV;DupType=.
ch09	51366035	SNP684312	A	G	.	PASS	END=51366035;ChrB=ch00;StartB=555729;EndB=555729;Parent=INVTR3558;VarType=ShV;DupType=.
ch09	51366035	SNP686324	A	G	.	PASS	END=51366035;ChrB=ch09;StartB=64884405;EndB=64884405;Parent=SYN435;VarType=ShV;DupType=.
ch09	51366112	SNP684313	A	C	.	PASS	END=51366112;ChrB=ch00;StartB=555652;EndB=555652;Parent=INVTR3558;VarType=ShV;DupType=.
ch09	51366112	SNP686325	A	C	.	PASS	END=51366112;ChrB=ch09;StartB=64884482;EndB=64884482;Parent=SYN435;VarType=ShV;DupType=.
ch09	51366126	SNP684314	A	T	.	PASS	END=51366126;ChrB=ch00;StartB=555638;EndB=555638;Parent=INVTR3558;VarType=ShV;DupType=.
ch09	51366126	SNP686326	A	T	.	PASS	END=51366126;ChrB=ch09;StartB=64884496;EndB=64884496;Parent=SYN435;VarType=ShV;DupType=.
ch09	51366164	DEL684315	AT	A	.	PASS	END=51366165;ChrB=ch00;StartB=555601;EndB=555601;Parent=INVTR3558;VarType=ShV;DupType=.
ch09	51366164	DEL686327	AT	A	.	PASS	END=51366165;ChrB=ch09;StartB=64884534;EndB=64884534;Parent=SYN435;VarType=ShV;DupType=.
ch09	51366197	SNP684316	G	C	.	PASS	END=51366197;ChrB=ch00;StartB=555568;EndB=555568;Parent=INVTR3558;VarType=ShV;DupType=.
ch09	51366197	SNP686328	G	C	.	PASS	END=51366197;ChrB=ch09;StartB=64884566;EndB=64884566;Parent=SYN435;VarType=ShV;DupType=.
ch09	51366260	INS684317	T	TC	.	PASS	END=51366260;ChrB=ch00;StartB=555505;EndB=555504;Parent=INVTR3558;VarType=ShV;DupType=.
ch09	51366260	INS686329	T	TC	.	PASS	END=51366260;ChrB=ch09;StartB=64884629;EndB=64884630;Parent=SYN435;VarType=ShV;DupType=.
ch09	51366353	SNP684318	C	A	.	PASS	END=51366353;ChrB=ch00;StartB=555411;EndB=555411;Parent=INVTR3558;VarType=ShV;DupType=.
ch09	51366353	SNP686330	C	A	.	PASS	END=51366353;ChrB=ch09;StartB=64884723;EndB=64884723;Parent=SYN435;VarType=ShV;DupType=.
ch09	51366362	SNP684319	T	G	.	PASS	END=51366362;ChrB=ch00;StartB=555402;EndB=555402;Parent=INVTR3558;VarType=ShV;DupType=.
ch09	51366362	SNP686331	T	G	.	PASS	END=51366362;ChrB=ch09;StartB=64884732;EndB=64884732;Parent=SYN435;VarType=ShV;DupType=.
ch09	51366417	SNP684320	G	C	.	PASS	END=51366417;ChrB=ch00;StartB=555347;EndB=555347;Parent=INVTR3558;VarType=ShV;DupType=.
ch09	51366417	SNP686332	G	C	.	PASS	END=51366417;ChrB=ch09;StartB=64884787;EndB=64884787;Parent=SYN435;VarType=ShV;DupType=.
ch09	51366457	SNP684321	C	T	.	PASS	END=51366457;ChrB=ch00;StartB=555307;EndB=555307;Parent=INVTR3558;VarType=ShV;DupType=.
ch09	51366457	SNP686333	C	T	.	PASS	END=51366457;ChrB=ch09;StartB=64884827;EndB=64884827;Parent=SYN435;VarType=ShV;DupType=.
ch09	51366512	SNP684322	T	G	.	PASS	END=51366512;ChrB=ch00;StartB=555252;EndB=555252;Parent=INVTR3558;VarType=ShV;DupType=.
ch09	51366512	SNP686334	T	G	.	PASS	END=51366512;ChrB=ch09;StartB=64884882;EndB=64884882;Parent=SYN435;VarType=ShV;DupType=.
ch09	51366542	SNP684323	T	C	.	PASS	END=51366542;ChrB=ch00;StartB=555222;EndB=555222;Parent=INVTR3558;VarType=ShV;DupType=.
ch09	51366542	SNP686335	T	C	.	PASS	END=51366542;ChrB=ch09;StartB=64884912;EndB=64884912;Parent=SYN435;VarType=ShV;DupType=.
ch09	51366564	SNP684324	A	T	.	PASS	END=51366564;ChrB=ch00;StartB=555200;EndB=555200;Parent=INVTR3558;VarType=ShV;DupType=.
ch09	51366564	SNP686336	A	T	.	PASS	END=51366564;ChrB=ch09;StartB=64884934;EndB=64884934;Parent=SYN435;VarType=ShV;DupType=.
ch09	51366588	SNP684325	A	C	.	PASS	END=51366588;ChrB=ch00;StartB=555176;EndB=555176;Parent=INVTR3558;VarType=ShV;DupType=.
ch09	51366588	SNP686337	A	C	.	PASS	END=51366588;ChrB=ch09;StartB=64884958;EndB=64884958;Parent=SYN435;VarType=ShV;DupType=.
ch09	51366592	SNP684326	C	T	.	PASS	END=51366592;ChrB=ch00;StartB=555172;EndB=555172;Parent=INVTR3558;VarType=ShV;DupType=.
ch09	51366592	SNP686338	C	T	.	PASS	END=51366592;ChrB=ch09;StartB=64884962;EndB=64884962;Parent=SYN435;VarType=ShV;DupType=.
ch09	51366646	SNP684327	T	C	.	PASS	END=51366646;ChrB=ch00;StartB=555118;EndB=555118;Parent=INVTR3558;VarType=ShV;DupType=.
ch09	51366646	SNP686339	T	C	.	PASS	END=51366646;ChrB=ch09;StartB=64885016;EndB=64885016;Parent=SYN435;VarType=ShV;DupType=.
ch09	51366663	SNP684328	C	A	.	PASS	END=51366663;ChrB=ch00;StartB=555101;EndB=555101;Parent=INVTR3558;VarType=ShV;DupType=.
ch09	51366663	SNP686340	C	A	.	PASS	END=51366663;ChrB=ch09;StartB=64885033;EndB=64885033;Parent=SYN435;VarType=ShV;DupType=.
ch09	51366675	SNP684329	T	G	.	PASS	END=51366675;ChrB=ch00;StartB=555089;EndB=555089;Parent=INVTR3558;VarType=ShV;DupType=.
ch09	51366675	SNP686341	T	G	.	PASS	END=51366675;ChrB=ch09;StartB=64885045;EndB=64885045;Parent=SYN435;VarType=ShV;DupType=.
ch09	51366683	SNP684330	A	T	.	PASS	END=51366683;ChrB=ch00;StartB=555081;EndB=555081;Parent=INVTR3558;VarType=ShV;DupType=.
ch09	51366683	SNP686342	A	T	.	PASS	END=51366683;ChrB=ch09;StartB=64885053;EndB=64885053;Parent=SYN435;VarType=ShV;DupType=.
ch09	51366707	SNP684331	C	T	.	PASS	END=51366707;ChrB=ch00;StartB=555057;EndB=555057;Parent=INVTR3558;VarType=ShV;DupType=.
ch09	51366707	SNP686343	C	T	.	PASS	END=51366707;ChrB=ch09;StartB=64885077;EndB=64885077;Parent=SYN435;VarType=ShV;DupType=.
ch09	51366712	SNP684332	C	T	.	PASS	END=51366712;ChrB=ch00;StartB=555052;EndB=555052;Parent=INVTR3558;VarType=ShV;DupType=.
ch09	51366712	SNP686344	C	T	.	PASS	END=51366712;ChrB=ch09;StartB=64885082;EndB=64885082;Parent=SYN435;VarType=ShV;DupType=.
ch09	51366716	SNP684333	A	C	.	PASS	END=51366716;ChrB=ch00;StartB=555048;EndB=555048;Parent=INVTR3558;VarType=ShV;DupType=.
ch09	51366716	SNP686345	A	C	.	PASS	END=51366716;ChrB=ch09;StartB=64885086;EndB=64885086;Parent=SYN435;VarType=ShV;DupType=.
ch09	51366899	SNP684334	G	T	.	PASS	END=51366899;ChrB=ch00;StartB=554865;EndB=554865;Parent=INVTR3558;VarType=ShV;DupType=.
ch09	51366899	SNP686346	G	T	.	PASS	END=51366899;ChrB=ch09;StartB=64885269;EndB=64885269;Parent=SYN435;VarType=ShV;DupType=.
ch09	51366900	SNP684335	A	G	.	PASS	END=51366900;ChrB=ch00;StartB=554864;EndB=554864;Parent=INVTR3558;VarType=ShV;DupType=.
ch09	51366900	SNP686347	A	G	.	PASS	END=51366900;ChrB=ch09;StartB=64885270;EndB=64885270;Parent=SYN435;VarType=ShV;DupType=.
ch09	51366931	SNP684336	T	G	.	PASS	END=51366931;ChrB=ch00;StartB=554833;EndB=554833;Parent=INVTR3558;VarType=ShV;DupType=.
ch09	51366931	SNP686348	T	G	.	PASS	END=51366931;ChrB=ch09;StartB=64885301;EndB=64885301;Parent=SYN435;VarType=ShV;DupType=.
ch09	51366957	SNP684337	G	C	.	PASS	END=51366957;ChrB=ch00;StartB=554807;EndB=554807;Parent=INVTR3558;VarType=ShV;DupType=.
ch09	51366957	SNP686349	G	C	.	PASS	END=51366957;ChrB=ch09;StartB=64885327;EndB=64885327;Parent=SYN435;VarType=ShV;DupType=.
ch09	51367026	SNP684338	G	T	.	PASS	END=51367026;ChrB=ch00;StartB=554738;EndB=554738;Parent=INVTR3558;VarType=ShV;DupType=.
ch09	51367026	SNP686350	G	T	.	PASS	END=51367026;ChrB=ch09;StartB=64885396;EndB=64885396;Parent=SYN435;VarType=ShV;DupType=.
ch09	51367143	SNP684339	T	G	.	PASS	END=51367143;ChrB=ch00;StartB=554621;EndB=554621;Parent=INVTR3558;VarType=ShV;DupType=.
ch09	51367143	SNP686351	T	G	.	PASS	END=51367143;ChrB=ch09;StartB=64885513;EndB=64885513;Parent=SYN435;VarType=ShV;DupType=.
ch09	51367164	SNP684340	C	G	.	PASS	END=51367164;ChrB=ch00;StartB=554600;EndB=554600;Parent=INVTR3558;VarType=ShV;DupType=.
ch09	51367164	SNP686352	C	G	.	PASS	END=51367164;ChrB=ch09;StartB=64885534;EndB=64885534;Parent=SYN435;VarType=ShV;DupType=.
ch09	51367198	SNP684341	T	A	.	PASS	END=51367198;ChrB=ch00;StartB=554566;EndB=554566;Parent=INVTR3558;VarType=ShV;DupType=.
ch09	51367198	SNP686353	T	A	.	PASS	END=51367198;ChrB=ch09;StartB=64885568;EndB=64885568;Parent=SYN435;VarType=ShV;DupType=.
ch09	51367222	SNP684342	T	G	.	PASS	END=51367222;ChrB=ch00;StartB=554542;EndB=554542;Parent=INVTR3558;VarType=ShV;DupType=.
ch09	51367222	SNP686354	T	G	.	PASS	END=51367222;ChrB=ch09;StartB=64885592;EndB=64885592;Parent=SYN435;VarType=ShV;DupType=.
ch09	51367235	SNP684343	G	T	.	PASS	END=51367235;ChrB=ch00;StartB=554529;EndB=554529;Parent=INVTR3558;VarType=ShV;DupType=.
ch09	51367235	SNP686355	G	T	.	PASS	END=51367235;ChrB=ch09;StartB=64885605;EndB=64885605;Parent=SYN435;VarType=ShV;DupType=.
ch09	51367237	SNP684344	C	T	.	PASS	END=51367237;ChrB=ch00;StartB=554527;EndB=554527;Parent=INVTR3558;VarType=ShV;DupType=.
ch09	51367237	SNP686356	C	T	.	PASS	END=51367237;ChrB=ch09;StartB=64885607;EndB=64885607;Parent=SYN435;VarType=ShV;DupType=.
ch09	51367254	SNP684345	T	A	.	PASS	END=51367254;ChrB=ch00;StartB=554510;EndB=554510;Parent=INVTR3558;VarType=ShV;DupType=.
ch09	51367254	SNP686357	T	A	.	PASS	END=51367254;ChrB=ch09;StartB=64885624;EndB=64885624;Parent=SYN435;VarType=ShV;DupType=.
ch09	51367291	SNP684346	A	T	.	PASS	END=51367291;ChrB=ch00;StartB=554473;EndB=554473;Parent=INVTR3558;VarType=ShV;DupType=.
ch09	51367291	SNP686358	A	T	.	PASS	END=51367291;ChrB=ch09;StartB=64885661;EndB=64885661;Parent=SYN435;VarType=ShV;DupType=.
ch09	51367377	SNP684347	A	T	.	PASS	END=51367377;ChrB=ch00;StartB=554387;EndB=554387;Parent=INVTR3558;VarType=ShV;DupType=.
ch09	51367377	SNP686359	A	T	.	PASS	END=51367377;ChrB=ch09;StartB=64885747;EndB=64885747;Parent=SYN435;VarType=ShV;DupType=.
ch09	51367378	DEL684348	CA	C	.	PASS	END=51367379;ChrB=ch00;StartB=554387;EndB=554387;Parent=INVTR3558;VarType=ShV;DupType=.
ch09	51367378	DEL686360	CA	C	.	PASS	END=51367379;ChrB=ch09;StartB=64885748;EndB=64885748;Parent=SYN435;VarType=ShV;DupType=.
ch09	51367411	DEL684349	AT	A	.	PASS	END=51367412;ChrB=ch00;StartB=554355;EndB=554355;Parent=INVTR3558;VarType=ShV;DupType=.
ch09	51367411	DEL686361	AT	A	.	PASS	END=51367412;ChrB=ch09;StartB=64885780;EndB=64885780;Parent=SYN435;VarType=ShV;DupType=.
ch09	51367483	SNP684350	T	C	.	PASS	END=51367483;ChrB=ch00;StartB=554283;EndB=554283;Parent=INVTR3558;VarType=ShV;DupType=.
ch09	51367483	SNP686362	T	C	.	PASS	END=51367483;ChrB=ch09;StartB=64885851;EndB=64885851;Parent=SYN435;VarType=ShV;DupType=.
ch09	51367500	SNP684351	A	C	.	PASS	END=51367500;ChrB=ch00;StartB=554266;EndB=554266;Parent=INVTR3558;VarType=ShV;DupType=.
ch09	51367500	SNP686363	A	C	.	PASS	END=51367500;ChrB=ch09;StartB=64885868;EndB=64885868;Parent=SYN435;VarType=ShV;DupType=.
ch09	51367528	SNP684352	A	G	.	PASS	END=51367528;ChrB=ch00;StartB=554238;EndB=554238;Parent=INVTR3558;VarType=ShV;DupType=.
ch09	51367528	SNP686364	A	G	.	PASS	END=51367528;ChrB=ch09;StartB=64885896;EndB=64885896;Parent=SYN435;VarType=ShV;DupType=.
ch09	51367586	SNP684353	T	A	.	PASS	END=51367586;ChrB=ch00;StartB=554180;EndB=554180;Parent=INVTR3558;VarType=ShV;DupType=.
ch09	51367586	SNP686365	T	A	.	PASS	END=51367586;ChrB=ch09;StartB=64885954;EndB=64885954;Parent=SYN435;VarType=ShV;DupType=.
ch09	51367620	SNP684354	T	C	.	PASS	END=51367620;ChrB=ch00;StartB=554146;EndB=554146;Parent=INVTR3558;VarType=ShV;DupType=.
ch09	51367620	SNP686366	T	C	.	PASS	END=51367620;ChrB=ch09;StartB=64885988;EndB=64885988;Parent=SYN435;VarType=ShV;DupType=.
ch09	51367638	SNP684355	A	G	.	PASS	END=51367638;ChrB=ch00;StartB=554128;EndB=554128;Parent=INVTR3558;VarType=ShV;DupType=.
ch09	51367638	SNP686367	A	G	.	PASS	END=51367638;ChrB=ch09;StartB=64886006;EndB=64886006;Parent=SYN435;VarType=ShV;DupType=.
ch09	51367655	SNP684356	C	G	.	PASS	END=51367655;ChrB=ch00;StartB=554111;EndB=554111;Parent=INVTR3558;VarType=ShV;DupType=.
ch09	51367655	SNP686368	C	G	.	PASS	END=51367655;ChrB=ch09;StartB=64886023;EndB=64886023;Parent=SYN435;VarType=ShV;DupType=.
ch09	51367683	SNP684357	T	C	.	PASS	END=51367683;ChrB=ch00;StartB=554083;EndB=554083;Parent=INVTR3558;VarType=ShV;DupType=.
ch09	51367683	SNP686369	T	C	.	PASS	END=51367683;ChrB=ch09;StartB=64886051;EndB=64886051;Parent=SYN435;VarType=ShV;DupType=.
ch09	51367687	SNP684358	T	G	.	PASS	END=51367687;ChrB=ch00;StartB=554079;EndB=554079;Parent=INVTR3558;VarType=ShV;DupType=.
ch09	51367687	SNP686370	T	G	.	PASS	END=51367687;ChrB=ch09;StartB=64886055;EndB=64886055;Parent=SYN435;VarType=ShV;DupType=.
ch09	51367699	SNP684359	T	C	.	PASS	END=51367699;ChrB=ch00;StartB=554067;EndB=554067;Parent=INVTR3558;VarType=ShV;DupType=.
ch09	51367699	SNP686371	T	C	.	PASS	END=51367699;ChrB=ch09;StartB=64886067;EndB=64886067;Parent=SYN435;VarType=ShV;DupType=.
ch09	51367726	SNP684360	A	C	.	PASS	END=51367726;ChrB=ch00;StartB=554040;EndB=554040;Parent=INVTR3558;VarType=ShV;DupType=.
ch09	51367726	SNP686372	A	C	.	PASS	END=51367726;ChrB=ch09;StartB=64886094;EndB=64886094;Parent=SYN435;VarType=ShV;DupType=.
ch09	51367730	SNP684361	T	C	.	PASS	END=51367730;ChrB=ch00;StartB=554036;EndB=554036;Parent=INVTR3558;VarType=ShV;DupType=.
ch09	51367730	SNP686373	T	C	.	PASS	END=51367730;ChrB=ch09;StartB=64886098;EndB=64886098;Parent=SYN435;VarType=ShV;DupType=.
ch09	51367743	SNP684362	G	A	.	PASS	END=51367743;ChrB=ch00;StartB=554023;EndB=554023;Parent=INVTR3558;VarType=ShV;DupType=.
ch09	51367743	SNP686374	G	A	.	PASS	END=51367743;ChrB=ch09;StartB=64886111;EndB=64886111;Parent=SYN435;VarType=ShV;DupType=.
ch09	51367754	SNP684363	C	T	.	PASS	END=51367754;ChrB=ch00;StartB=554012;EndB=554012;Parent=INVTR3558;VarType=ShV;DupType=.
ch09	51367754	SNP686375	C	T	.	PASS	END=51367754;ChrB=ch09;StartB=64886122;EndB=64886122;Parent=SYN435;VarType=ShV;DupType=.
ch09	51367780	SNP684364	G	C	.	PASS	END=51367780;ChrB=ch00;StartB=553986;EndB=553986;Parent=INVTR3558;VarType=ShV;DupType=.
ch09	51367780	SNP686376	G	C	.	PASS	END=51367780;ChrB=ch09;StartB=64886148;EndB=64886148;Parent=SYN435;VarType=ShV;DupType=.
ch09	51367819	SNP684365	T	A	.	PASS	END=51367819;ChrB=ch00;StartB=553947;EndB=553947;Parent=INVTR3558;VarType=ShV;DupType=.
ch09	51367819	SNP686377	T	A	.	PASS	END=51367819;ChrB=ch09;StartB=64886187;EndB=64886187;Parent=SYN435;VarType=ShV;DupType=.
ch09	51367828	SNP684366	A	C	.	PASS	END=51367828;ChrB=ch00;StartB=553938;EndB=553938;Parent=INVTR3558;VarType=ShV;DupType=.
ch09	51367828	SNP686378	A	C	.	PASS	END=51367828;ChrB=ch09;StartB=64886196;EndB=64886196;Parent=SYN435;VarType=ShV;DupType=.
ch09	51367840	SNP684367	G	C	.	PASS	END=51367840;ChrB=ch00;StartB=553926;EndB=553926;Parent=INVTR3558;VarType=ShV;DupType=.
ch09	51367840	SNP686379	G	C	.	PASS	END=51367840;ChrB=ch09;StartB=64886208;EndB=64886208;Parent=SYN435;VarType=ShV;DupType=.
ch09	51367866	SNP684368	C	T	.	PASS	END=51367866;ChrB=ch00;StartB=553900;EndB=553900;Parent=INVTR3558;VarType=ShV;DupType=.
ch09	51367866	SNP686380	C	T	.	PASS	END=51367866;ChrB=ch09;StartB=64886234;EndB=64886234;Parent=SYN435;VarType=ShV;DupType=.
ch09	51367874	SNP684369	T	G	.	PASS	END=51367874;ChrB=ch00;StartB=553892;EndB=553892;Parent=INVTR3558;VarType=ShV;DupType=.
ch09	51367874	SNP686381	T	G	.	PASS	END=51367874;ChrB=ch09;StartB=64886242;EndB=64886242;Parent=SYN435;VarType=ShV;DupType=.
ch09	51367957	SNP684370	C	A	.	PASS	END=51367957;ChrB=ch00;StartB=553809;EndB=553809;Parent=INVTR3558;VarType=ShV;DupType=.
ch09	51367957	SNP686382	C	A	.	PASS	END=51367957;ChrB=ch09;StartB=64886325;EndB=64886325;Parent=SYN435;VarType=ShV;DupType=.
ch09	51368003	SNP684371	A	C	.	PASS	END=51368003;ChrB=ch00;StartB=553763;EndB=553763;Parent=INVTR3558;VarType=ShV;DupType=.
ch09	51368003	SNP686383	A	C	.	PASS	END=51368003;ChrB=ch09;StartB=64886371;EndB=64886371;Parent=SYN435;VarType=ShV;DupType=.
ch09	51368004	SNP684372	G	A	.	PASS	END=51368004;ChrB=ch00;StartB=553762;EndB=553762;Parent=INVTR3558;VarType=ShV;DupType=.
ch09	51368004	SNP686384	G	A	.	PASS	END=51368004;ChrB=ch09;StartB=64886372;EndB=64886372;Parent=SYN435;VarType=ShV;DupType=.
ch09	51368015	SNP684373	A	C	.	PASS	END=51368015;ChrB=ch00;StartB=553751;EndB=553751;Parent=INVTR3558;VarType=ShV;DupType=.
ch09	51368015	SNP686385	A	C	.	PASS	END=51368015;ChrB=ch09;StartB=64886383;EndB=64886383;Parent=SYN435;VarType=ShV;DupType=.
ch09	51368030	SNP684374	T	G	.	PASS	END=51368030;ChrB=ch00;StartB=553736;EndB=553736;Parent=INVTR3558;VarType=ShV;DupType=.
ch09	51368030	SNP686386	T	G	.	PASS	END=51368030;ChrB=ch09;StartB=64886398;EndB=64886398;Parent=SYN435;VarType=ShV;DupType=.
ch09	51368038	SNP684375	C	A	.	PASS	END=51368038;ChrB=ch00;StartB=553728;EndB=553728;Parent=INVTR3558;VarType=ShV;DupType=.
ch09	51368038	SNP686387	C	A	.	PASS	END=51368038;ChrB=ch09;StartB=64886406;EndB=64886406;Parent=SYN435;VarType=ShV;DupType=.
ch09	51368099	SNP684376	A	G	.	PASS	END=51368099;ChrB=ch00;StartB=553667;EndB=553667;Parent=INVTR3558;VarType=ShV;DupType=.
ch09	51368099	SNP686388	A	G	.	PASS	END=51368099;ChrB=ch09;StartB=64886467;EndB=64886467;Parent=SYN435;VarType=ShV;DupType=.
ch09	51368118	SNP684377	G	A	.	PASS	END=51368118;ChrB=ch00;StartB=553648;EndB=553648;Parent=INVTR3558;VarType=ShV;DupType=.
ch09	51368118	SNP686389	G	A	.	PASS	END=51368118;ChrB=ch09;StartB=64886486;EndB=64886486;Parent=SYN435;VarType=ShV;DupType=.
ch09	51368121	SNP684378	T	G	.	PASS	END=51368121;ChrB=ch00;StartB=553645;EndB=553645;Parent=INVTR3558;VarType=ShV;DupType=.
ch09	51368121	SNP686390	T	G	.	PASS	END=51368121;ChrB=ch09;StartB=64886489;EndB=64886489;Parent=SYN435;VarType=ShV;DupType=.
ch09	51368133	SNP684379	C	T	.	PASS	END=51368133;ChrB=ch00;StartB=553633;EndB=553633;Parent=INVTR3558;VarType=ShV;DupType=.
ch09	51368133	SNP686391	C	T	.	PASS	END=51368133;ChrB=ch09;StartB=64886501;EndB=64886501;Parent=SYN435;VarType=ShV;DupType=.
ch09	51368151	SNP684380	C	G	.	PASS	END=51368151;ChrB=ch00;StartB=553615;EndB=553615;Parent=INVTR3558;VarType=ShV;DupType=.
ch09	51368151	SNP686392	C	G	.	PASS	END=51368151;ChrB=ch09;StartB=64886519;EndB=64886519;Parent=SYN435;VarType=ShV;DupType=.
ch09	51368152	SNP684381	T	C	.	PASS	END=51368152;ChrB=ch00;StartB=553614;EndB=553614;Parent=INVTR3558;VarType=ShV;DupType=.
ch09	51368152	SNP686393	T	C	.	PASS	END=51368152;ChrB=ch09;StartB=64886520;EndB=64886520;Parent=SYN435;VarType=ShV;DupType=.
ch09	51368178	SNP684382	G	T	.	PASS	END=51368178;ChrB=ch00;StartB=553588;EndB=553588;Parent=INVTR3558;VarType=ShV;DupType=.
ch09	51368178	SNP686394	G	T	.	PASS	END=51368178;ChrB=ch09;StartB=64886546;EndB=64886546;Parent=SYN435;VarType=ShV;DupType=.
ch09	51368184	SNP684383	G	T	.	PASS	END=51368184;ChrB=ch00;StartB=553582;EndB=553582;Parent=INVTR3558;VarType=ShV;DupType=.
ch09	51368184	SNP686395	G	T	.	PASS	END=51368184;ChrB=ch09;StartB=64886552;EndB=64886552;Parent=SYN435;VarType=ShV;DupType=.
ch09	51368210	SNP684384	C	G	.	PASS	END=51368210;ChrB=ch00;StartB=553556;EndB=553556;Parent=INVTR3558;VarType=ShV;DupType=.
ch09	51368210	SNP686396	C	G	.	PASS	END=51368210;ChrB=ch09;StartB=64886578;EndB=64886578;Parent=SYN435;VarType=ShV;DupType=.
ch09	51368223	SNP684385	A	T	.	PASS	END=51368223;ChrB=ch00;StartB=553543;EndB=553543;Parent=INVTR3558;VarType=ShV;DupType=.
ch09	51368223	SNP686397	A	T	.	PASS	END=51368223;ChrB=ch09;StartB=64886591;EndB=64886591;Parent=SYN435;VarType=ShV;DupType=.
ch09	51368267	SNP684386	T	A	.	PASS	END=51368267;ChrB=ch00;StartB=553499;EndB=553499;Parent=INVTR3558;VarType=ShV;DupType=.
ch09	51368267	SNP686398	T	A	.	PASS	END=51368267;ChrB=ch09;StartB=64886635;EndB=64886635;Parent=SYN435;VarType=ShV;DupType=.
ch09	51368270	SNP684387	A	T	.	PASS	END=51368270;ChrB=ch00;StartB=553496;EndB=553496;Parent=INVTR3558;VarType=ShV;DupType=.
ch09	51368270	SNP686399	A	T	.	PASS	END=51368270;ChrB=ch09;StartB=64886638;EndB=64886638;Parent=SYN435;VarType=ShV;DupType=.
ch09	51368339	SNP684388	T	A	.	PASS	END=51368339;ChrB=ch00;StartB=553427;EndB=553427;Parent=INVTR3558;VarType=ShV;DupType=.
ch09	51368339	SNP686400	T	A	.	PASS	END=51368339;ChrB=ch09;StartB=64886707;EndB=64886707;Parent=SYN435;VarType=ShV;DupType=.
ch09	51368349	SNP684389	C	G	.	PASS	END=51368349;ChrB=ch00;StartB=553417;EndB=553417;Parent=INVTR3558;VarType=ShV;DupType=.
ch09	51368349	SNP686401	C	G	.	PASS	END=51368349;ChrB=ch09;StartB=64886717;EndB=64886717;Parent=SYN435;VarType=ShV;DupType=.
ch09	51368359	SNP684390	G	A	.	PASS	END=51368359;ChrB=ch00;StartB=553407;EndB=553407;Parent=INVTR3558;VarType=ShV;DupType=.
ch09	51368359	SNP686402	G	A	.	PASS	END=51368359;ChrB=ch09;StartB=64886727;EndB=64886727;Parent=SYN435;VarType=ShV;DupType=.
ch09	51368417	SNP684391	A	C	.	PASS	END=51368417;ChrB=ch00;StartB=553349;EndB=553349;Parent=INVTR3558;VarType=ShV;DupType=.
ch09	51368417	SNP686403	A	C	.	PASS	END=51368417;ChrB=ch09;StartB=64886785;EndB=64886785;Parent=SYN435;VarType=ShV;DupType=.
ch09	51368443	SNP684392	A	C	.	PASS	END=51368443;ChrB=ch00;StartB=553323;EndB=553323;Parent=INVTR3558;VarType=ShV;DupType=.
ch09	51368443	SNP686404	A	C	.	PASS	END=51368443;ChrB=ch09;StartB=64886811;EndB=64886811;Parent=SYN435;VarType=ShV;DupType=.
ch09	51368471	SNP684393	C	T	.	PASS	END=51368471;ChrB=ch00;StartB=553295;EndB=553295;Parent=INVTR3558;VarType=ShV;DupType=.
ch09	51368471	SNP686405	C	T	.	PASS	END=51368471;ChrB=ch09;StartB=64886839;EndB=64886839;Parent=SYN435;VarType=ShV;DupType=.
ch09	51368527	SNP684394	A	G	.	PASS	END=51368527;ChrB=ch00;StartB=553239;EndB=553239;Parent=INVTR3558;VarType=ShV;DupType=.
ch09	51368527	SNP686406	A	G	.	PASS	END=51368527;ChrB=ch09;StartB=64886895;EndB=64886895;Parent=SYN435;VarType=ShV;DupType=.
ch09	51368548	SNP684395	T	C	.	PASS	END=51368548;ChrB=ch00;StartB=553218;EndB=553218;Parent=INVTR3558;VarType=ShV;DupType=.
ch09	51368548	SNP686407	T	C	.	PASS	END=51368548;ChrB=ch09;StartB=64886916;EndB=64886916;Parent=SYN435;VarType=ShV;DupType=.
ch09	51368569	SNP684396	C	A	.	PASS	END=51368569;ChrB=ch00;StartB=553197;EndB=553197;Parent=INVTR3558;VarType=ShV;DupType=.
ch09	51368569	SNP686408	C	A	.	PASS	END=51368569;ChrB=ch09;StartB=64886937;EndB=64886937;Parent=SYN435;VarType=ShV;DupType=.
ch09	51368601	SNP684397	A	T	.	PASS	END=51368601;ChrB=ch00;StartB=553165;EndB=553165;Parent=INVTR3558;VarType=ShV;DupType=.
ch09	51368601	SNP686409	A	T	.	PASS	END=51368601;ChrB=ch09;StartB=64886969;EndB=64886969;Parent=SYN435;VarType=ShV;DupType=.
ch09	51368609	DEL684398	AC	A	.	PASS	END=51368610;ChrB=ch00;StartB=553158;EndB=553158;Parent=INVTR3558;VarType=ShV;DupType=.
ch09	51368609	DEL686410	AC	A	.	PASS	END=51368610;ChrB=ch09;StartB=64886977;EndB=64886977;Parent=SYN435;VarType=ShV;DupType=.
ch09	51368679	SNP684399	A	C	.	PASS	END=51368679;ChrB=ch00;StartB=553088;EndB=553088;Parent=INVTR3558;VarType=ShV;DupType=.
ch09	51368679	SNP686411	A	C	.	PASS	END=51368679;ChrB=ch09;StartB=64887046;EndB=64887046;Parent=SYN435;VarType=ShV;DupType=.
ch09	51368686	SNP684400	A	T	.	PASS	END=51368686;ChrB=ch00;StartB=553081;EndB=553081;Parent=INVTR3558;VarType=ShV;DupType=.
ch09	51368686	SNP686412	A	T	.	PASS	END=51368686;ChrB=ch09;StartB=64887053;EndB=64887053;Parent=SYN435;VarType=ShV;DupType=.
ch09	51368747	SNP684401	T	C	.	PASS	END=51368747;ChrB=ch00;StartB=553020;EndB=553020;Parent=INVTR3558;VarType=ShV;DupType=.
ch09	51368747	SNP686413	T	C	.	PASS	END=51368747;ChrB=ch09;StartB=64887114;EndB=64887114;Parent=SYN435;VarType=ShV;DupType=.
ch09	51368797	SNP684402	C	A	.	PASS	END=51368797;ChrB=ch00;StartB=552970;EndB=552970;Parent=INVTR3558;VarType=ShV;DupType=.
ch09	51368797	SNP686414	C	A	.	PASS	END=51368797;ChrB=ch09;StartB=64887164;EndB=64887164;Parent=SYN435;VarType=ShV;DupType=.
ch09	51368847	SNP684403	C	T	.	PASS	END=51368847;ChrB=ch00;StartB=552920;EndB=552920;Parent=INVTR3558;VarType=ShV;DupType=.
ch09	51368847	SNP686415	C	T	.	PASS	END=51368847;ChrB=ch09;StartB=64887214;EndB=64887214;Parent=SYN435;VarType=ShV;DupType=.
ch09	51368865	SNP684404	T	C	.	PASS	END=51368865;ChrB=ch00;StartB=552902;EndB=552902;Parent=INVTR3558;VarType=ShV;DupType=.
ch09	51368865	SNP686416	T	C	.	PASS	END=51368865;ChrB=ch09;StartB=64887232;EndB=64887232;Parent=SYN435;VarType=ShV;DupType=.
ch09	51368875	SNP684405	T	A	.	PASS	END=51368875;ChrB=ch00;StartB=552892;EndB=552892;Parent=INVTR3558;VarType=ShV;DupType=.
ch09	51368875	SNP686417	T	A	.	PASS	END=51368875;ChrB=ch09;StartB=64887242;EndB=64887242;Parent=SYN435;VarType=ShV;DupType=.
ch09	51368887	SNP684406	C	A	.	PASS	END=51368887;ChrB=ch00;StartB=552880;EndB=552880;Parent=INVTR3558;VarType=ShV;DupType=.
ch09	51368887	SNP686418	C	A	.	PASS	END=51368887;ChrB=ch09;StartB=64887254;EndB=64887254;Parent=SYN435;VarType=ShV;DupType=.
ch09	51368924	SNP684407	G	T	.	PASS	END=51368924;ChrB=ch00;StartB=552843;EndB=552843;Parent=INVTR3558;VarType=ShV;DupType=.
ch09	51368924	SNP686419	G	T	.	PASS	END=51368924;ChrB=ch09;StartB=64887291;EndB=64887291;Parent=SYN435;VarType=ShV;DupType=.
ch09	51368969	SNP684408	G	A	.	PASS	END=51368969;ChrB=ch00;StartB=552798;EndB=552798;Parent=INVTR3558;VarType=ShV;DupType=.
ch09	51368969	SNP686420	G	A	.	PASS	END=51368969;ChrB=ch09;StartB=64887336;EndB=64887336;Parent=SYN435;VarType=ShV;DupType=.
ch09	51368979	SNP684409	A	T	.	PASS	END=51368979;ChrB=ch00;StartB=552788;EndB=552788;Parent=INVTR3558;VarType=ShV;DupType=.
ch09	51368979	SNP686421	A	T	.	PASS	END=51368979;ChrB=ch09;StartB=64887346;EndB=64887346;Parent=SYN435;VarType=ShV;DupType=.
ch09	51369056	SNP684410	C	T	.	PASS	END=51369056;ChrB=ch00;StartB=552711;EndB=552711;Parent=INVTR3558;VarType=ShV;DupType=.
ch09	51369056	SNP686422	C	T	.	PASS	END=51369056;ChrB=ch09;StartB=64887423;EndB=64887423;Parent=SYN435;VarType=ShV;DupType=.
ch09	51369141	SNP684411	C	T	.	PASS	END=51369141;ChrB=ch00;StartB=552626;EndB=552626;Parent=INVTR3558;VarType=ShV;DupType=.
ch09	51369141	SNP686423	C	T	.	PASS	END=51369141;ChrB=ch09;StartB=64887508;EndB=64887508;Parent=SYN435;VarType=ShV;DupType=.
ch09	51369241	SNP684412	T	A	.	PASS	END=51369241;ChrB=ch00;StartB=552526;EndB=552526;Parent=INVTR3558;VarType=ShV;DupType=.
ch09	51369241	SNP686424	T	A	.	PASS	END=51369241;ChrB=ch09;StartB=64887608;EndB=64887608;Parent=SYN435;VarType=ShV;DupType=.
ch09	51369298	DEL684413	ATATTGGGCATTGGAATGCCTATGTATACTCAATACGCATTCT	A	.	PASS	END=51369340;ChrB=ch00;StartB=552470;EndB=552470;Parent=INVTR3558;VarType=ShV;DupType=.
ch09	51369298	DEL686425	ATATTGGGCATTGGAATGCCTATGTATACTCAATACGCATTCT	A	.	PASS	END=51369340;ChrB=ch09;StartB=64887665;EndB=64887665;Parent=SYN435;VarType=ShV;DupType=.
ch09	51369344	SNP684414	A	C	.	PASS	END=51369344;ChrB=ch00;StartB=552465;EndB=552465;Parent=INVTR3558;VarType=ShV;DupType=.
ch09	51369344	SNP686426	A	C	.	PASS	END=51369344;ChrB=ch09;StartB=64887669;EndB=64887669;Parent=SYN435;VarType=ShV;DupType=.
ch09	51369405	INS684415	C	CC	.	PASS	END=51369405;ChrB=ch00;StartB=552404;EndB=552403;Parent=INVTR3558;VarType=ShV;DupType=.
ch09	51369405	INS684416	C	CC	.	PASS	END=51369405;ChrB=ch00;StartB=552403;EndB=552402;Parent=INVTR3558;VarType=ShV;DupType=.
ch09	51369405	INS684417	C	CC	.	PASS	END=51369405;ChrB=ch00;StartB=552402;EndB=552401;Parent=INVTR3558;VarType=ShV;DupType=.
ch09	51369405	INS684418	C	CT	.	PASS	END=51369405;ChrB=ch00;StartB=552401;EndB=552400;Parent=INVTR3558;VarType=ShV;DupType=.
ch09	51369405	INS686427	C	CCCT	.	PASS	END=51369405;ChrB=ch09;StartB=64887730;EndB=64887733;Parent=SYN435;VarType=ShV;DupType=.
ch09	51369434	SNP684419	T	A	.	PASS	END=51369434;ChrB=ch00;StartB=552371;EndB=552371;Parent=INVTR3558;VarType=ShV;DupType=.
ch09	51369434	SNP686428	T	A	.	PASS	END=51369434;ChrB=ch09;StartB=64887762;EndB=64887762;Parent=SYN435;VarType=ShV;DupType=.
ch09	51369569	SNP684420	A	G	.	PASS	END=51369569;ChrB=ch00;StartB=552236;EndB=552236;Parent=INVTR3558;VarType=ShV;DupType=.
ch09	51369569	SNP686429	A	G	.	PASS	END=51369569;ChrB=ch09;StartB=64887897;EndB=64887897;Parent=SYN435;VarType=ShV;DupType=.
ch09	51369580	SNP684421	T	C	.	PASS	END=51369580;ChrB=ch00;StartB=552225;EndB=552225;Parent=INVTR3558;VarType=ShV;DupType=.
ch09	51369580	SNP686430	T	C	.	PASS	END=51369580;ChrB=ch09;StartB=64887908;EndB=64887908;Parent=SYN435;VarType=ShV;DupType=.
ch09	51369582	SNP684422	T	C	.	PASS	END=51369582;ChrB=ch00;StartB=552223;EndB=552223;Parent=INVTR3558;VarType=ShV;DupType=.
ch09	51369582	SNP686431	T	C	.	PASS	END=51369582;ChrB=ch09;StartB=64887910;EndB=64887910;Parent=SYN435;VarType=ShV;DupType=.
ch09	51369597	SNP684423	T	A	.	PASS	END=51369597;ChrB=ch00;StartB=552208;EndB=552208;Parent=INVTR3558;VarType=ShV;DupType=.
ch09	51369597	SNP686432	T	A	.	PASS	END=51369597;ChrB=ch09;StartB=64887925;EndB=64887925;Parent=SYN435;VarType=ShV;DupType=.
ch09	51369634	SNP684424	C	T	.	PASS	END=51369634;ChrB=ch00;StartB=552171;EndB=552171;Parent=INVTR3558;VarType=ShV;DupType=.
ch09	51369634	SNP686433	C	T	.	PASS	END=51369634;ChrB=ch09;StartB=64887962;EndB=64887962;Parent=SYN435;VarType=ShV;DupType=.
ch09	51369651	SNP684425	C	T	.	PASS	END=51369651;ChrB=ch00;StartB=552154;EndB=552154;Parent=INVTR3558;VarType=ShV;DupType=.
ch09	51369651	SNP686434	C	T	.	PASS	END=51369651;ChrB=ch09;StartB=64887979;EndB=64887979;Parent=SYN435;VarType=ShV;DupType=.
ch09	51369728	SNP684426	C	T	.	PASS	END=51369728;ChrB=ch00;StartB=552077;EndB=552077;Parent=INVTR3558;VarType=ShV;DupType=.
ch09	51369728	SNP686435	C	T	.	PASS	END=51369728;ChrB=ch09;StartB=64888056;EndB=64888056;Parent=SYN435;VarType=ShV;DupType=.
ch09	51369753	SNP684427	C	A	.	PASS	END=51369753;ChrB=ch00;StartB=552052;EndB=552052;Parent=INVTR3558;VarType=ShV;DupType=.
ch09	51369753	SNP686436	C	A	.	PASS	END=51369753;ChrB=ch09;StartB=64888081;EndB=64888081;Parent=SYN435;VarType=ShV;DupType=.
ch09	51369766	SNP684428	A	G	.	PASS	END=51369766;ChrB=ch00;StartB=552039;EndB=552039;Parent=INVTR3558;VarType=ShV;DupType=.
ch09	51369766	SNP686437	A	G	.	PASS	END=51369766;ChrB=ch09;StartB=64888094;EndB=64888094;Parent=SYN435;VarType=ShV;DupType=.
ch09	51369776	SNP684429	T	C	.	PASS	END=51369776;ChrB=ch00;StartB=552029;EndB=552029;Parent=INVTR3558;VarType=ShV;DupType=.
ch09	51369776	SNP686438	T	C	.	PASS	END=51369776;ChrB=ch09;StartB=64888104;EndB=64888104;Parent=SYN435;VarType=ShV;DupType=.
ch09	51369944	SNP684430	C	T	.	PASS	END=51369944;ChrB=ch00;StartB=551861;EndB=551861;Parent=INVTR3558;VarType=ShV;DupType=.
ch09	51369944	SNP686439	C	T	.	PASS	END=51369944;ChrB=ch09;StartB=64888272;EndB=64888272;Parent=SYN435;VarType=ShV;DupType=.
ch09	51369956	SNP684431	A	G	.	PASS	END=51369956;ChrB=ch00;StartB=551849;EndB=551849;Parent=INVTR3558;VarType=ShV;DupType=.
ch09	51369956	SNP686440	A	G	.	PASS	END=51369956;ChrB=ch09;StartB=64888284;EndB=64888284;Parent=SYN435;VarType=ShV;DupType=.
ch09	51369959	SNP684432	T	C	.	PASS	END=51369959;ChrB=ch00;StartB=551846;EndB=551846;Parent=INVTR3558;VarType=ShV;DupType=.
ch09	51369959	SNP686441	T	C	.	PASS	END=51369959;ChrB=ch09;StartB=64888287;EndB=64888287;Parent=SYN435;VarType=ShV;DupType=.
ch09	51369989	SNP684433	T	A	.	PASS	END=51369989;ChrB=ch00;StartB=551816;EndB=551816;Parent=INVTR3558;VarType=ShV;DupType=.
ch09	51369989	SNP686442	T	A	.	PASS	END=51369989;ChrB=ch09;StartB=64888317;EndB=64888317;Parent=SYN435;VarType=ShV;DupType=.
ch09	51370007	SNP684434	A	C	.	PASS	END=51370007;ChrB=ch00;StartB=551798;EndB=551798;Parent=INVTR3558;VarType=ShV;DupType=.
ch09	51370007	SNP686443	A	C	.	PASS	END=51370007;ChrB=ch09;StartB=64888335;EndB=64888335;Parent=SYN435;VarType=ShV;DupType=.
ch09	51370020	SNP684435	A	G	.	PASS	END=51370020;ChrB=ch00;StartB=551785;EndB=551785;Parent=INVTR3558;VarType=ShV;DupType=.
ch09	51370020	SNP686444	A	G	.	PASS	END=51370020;ChrB=ch09;StartB=64888348;EndB=64888348;Parent=SYN435;VarType=ShV;DupType=.
ch09	51370109	DEL684436	TGGGG	T	.	PASS	END=51370113;ChrB=ch00;StartB=551697;EndB=551697;Parent=INVTR3558;VarType=ShV;DupType=.
ch09	51370109	DEL686445	TGGGG	T	.	PASS	END=51370113;ChrB=ch09;StartB=64888437;EndB=64888437;Parent=SYN435;VarType=ShV;DupType=.
ch09	51370131	SNP684437	A	C	.	PASS	END=51370131;ChrB=ch00;StartB=551678;EndB=551678;Parent=INVTR3558;VarType=ShV;DupType=.
ch09	51370131	SNP686446	A	C	.	PASS	END=51370131;ChrB=ch09;StartB=64888455;EndB=64888455;Parent=SYN435;VarType=ShV;DupType=.
ch09	51370180	SNP684438	G	T	.	PASS	END=51370180;ChrB=ch00;StartB=551629;EndB=551629;Parent=INVTR3558;VarType=ShV;DupType=.
ch09	51370180	SNP686447	G	T	.	PASS	END=51370180;ChrB=ch09;StartB=64888504;EndB=64888504;Parent=SYN435;VarType=ShV;DupType=.
ch09	51370202	SNP684439	T	C	.	PASS	END=51370202;ChrB=ch00;StartB=551607;EndB=551607;Parent=INVTR3558;VarType=ShV;DupType=.
ch09	51370202	SNP686448	T	C	.	PASS	END=51370202;ChrB=ch09;StartB=64888526;EndB=64888526;Parent=SYN435;VarType=ShV;DupType=.
ch09	51370247	SNP684440	A	T	.	PASS	END=51370247;ChrB=ch00;StartB=551562;EndB=551562;Parent=INVTR3558;VarType=ShV;DupType=.
ch09	51370247	SNP686449	A	T	.	PASS	END=51370247;ChrB=ch09;StartB=64888571;EndB=64888571;Parent=SYN435;VarType=ShV;DupType=.
ch09	51370320	SNP684441	C	A	.	PASS	END=51370320;ChrB=ch00;StartB=551489;EndB=551489;Parent=INVTR3558;VarType=ShV;DupType=.
ch09	51370320	SNP686450	C	A	.	PASS	END=51370320;ChrB=ch09;StartB=64888644;EndB=64888644;Parent=SYN435;VarType=ShV;DupType=.
ch09	51370369	SNP684442	T	C	.	PASS	END=51370369;ChrB=ch00;StartB=551440;EndB=551440;Parent=INVTR3558;VarType=ShV;DupType=.
ch09	51370369	SNP686451	T	C	.	PASS	END=51370369;ChrB=ch09;StartB=64888693;EndB=64888693;Parent=SYN435;VarType=ShV;DupType=.
ch09	51370409	SNP684443	C	T	.	PASS	END=51370409;ChrB=ch00;StartB=551400;EndB=551400;Parent=INVTR3558;VarType=ShV;DupType=.
ch09	51370409	SNP686452	C	T	.	PASS	END=51370409;ChrB=ch09;StartB=64888733;EndB=64888733;Parent=SYN435;VarType=ShV;DupType=.
ch09	51370413	SNP684444	T	C	.	PASS	END=51370413;ChrB=ch00;StartB=551396;EndB=551396;Parent=INVTR3558;VarType=ShV;DupType=.
ch09	51370413	SNP686453	T	C	.	PASS	END=51370413;ChrB=ch09;StartB=64888737;EndB=64888737;Parent=SYN435;VarType=ShV;DupType=.
ch09	51370456	SNP684445	A	G	.	PASS	END=51370456;ChrB=ch00;StartB=551353;EndB=551353;Parent=INVTR3558;VarType=ShV;DupType=.
ch09	51370456	SNP686454	A	G	.	PASS	END=51370456;ChrB=ch09;StartB=64888780;EndB=64888780;Parent=SYN435;VarType=ShV;DupType=.
ch09	51370483	SNP684446	G	A	.	PASS	END=51370483;ChrB=ch00;StartB=551326;EndB=551326;Parent=INVTR3558;VarType=ShV;DupType=.
ch09	51370483	SNP686455	G	A	.	PASS	END=51370483;ChrB=ch09;StartB=64888807;EndB=64888807;Parent=SYN435;VarType=ShV;DupType=.
ch09	51370490	SNP684447	T	C	.	PASS	END=51370490;ChrB=ch00;StartB=551319;EndB=551319;Parent=INVTR3558;VarType=ShV;DupType=.
ch09	51370490	SNP686456	T	C	.	PASS	END=51370490;ChrB=ch09;StartB=64888814;EndB=64888814;Parent=SYN435;VarType=ShV;DupType=.
ch09	51370500	SNP684448	G	A	.	PASS	END=51370500;ChrB=ch00;StartB=551309;EndB=551309;Parent=INVTR3558;VarType=ShV;DupType=.
ch09	51370500	SNP686457	G	A	.	PASS	END=51370500;ChrB=ch09;StartB=64888824;EndB=64888824;Parent=SYN435;VarType=ShV;DupType=.
ch09	51370510	SNP684449	A	C	.	PASS	END=51370510;ChrB=ch00;StartB=551299;EndB=551299;Parent=INVTR3558;VarType=ShV;DupType=.
ch09	51370510	SNP686458	A	C	.	PASS	END=51370510;ChrB=ch09;StartB=64888834;EndB=64888834;Parent=SYN435;VarType=ShV;DupType=.
ch09	51370544	SNP684450	T	C	.	PASS	END=51370544;ChrB=ch00;StartB=551265;EndB=551265;Parent=INVTR3558;VarType=ShV;DupType=.
ch09	51370544	SNP686459	T	C	.	PASS	END=51370544;ChrB=ch09;StartB=64888868;EndB=64888868;Parent=SYN435;VarType=ShV;DupType=.
ch09	51370625	SNP684451	G	A	.	PASS	END=51370625;ChrB=ch00;StartB=551184;EndB=551184;Parent=INVTR3558;VarType=ShV;DupType=.
ch09	51370625	SNP686460	G	A	.	PASS	END=51370625;ChrB=ch09;StartB=64888949;EndB=64888949;Parent=SYN435;VarType=ShV;DupType=.
ch09	51370658	SNP684452	G	T	.	PASS	END=51370658;ChrB=ch00;StartB=551151;EndB=551151;Parent=INVTR3558;VarType=ShV;DupType=.
ch09	51370658	SNP686461	G	T	.	PASS	END=51370658;ChrB=ch09;StartB=64888982;EndB=64888982;Parent=SYN435;VarType=ShV;DupType=.
ch09	51370669	SNP684453	C	T	.	PASS	END=51370669;ChrB=ch00;StartB=551140;EndB=551140;Parent=INVTR3558;VarType=ShV;DupType=.
ch09	51370669	SNP686462	C	T	.	PASS	END=51370669;ChrB=ch09;StartB=64888993;EndB=64888993;Parent=SYN435;VarType=ShV;DupType=.
ch09	51370673	SNP686463	A	C	.	PASS	END=51370673;ChrB=ch09;StartB=64888997;EndB=64888997;Parent=SYN435;VarType=ShV;DupType=.
ch09	51370690	SNP684454	C	T	.	PASS	END=51370690;ChrB=ch00;StartB=551119;EndB=551119;Parent=INVTR3558;VarType=ShV;DupType=.
ch09	51370690	SNP686464	C	T	.	PASS	END=51370690;ChrB=ch09;StartB=64889014;EndB=64889014;Parent=SYN435;VarType=ShV;DupType=.
ch09	51370694	SNP684455	G	T	.	PASS	END=51370694;ChrB=ch00;StartB=551115;EndB=551115;Parent=INVTR3558;VarType=ShV;DupType=.
ch09	51370694	SNP686465	G	T	.	PASS	END=51370694;ChrB=ch09;StartB=64889018;EndB=64889018;Parent=SYN435;VarType=ShV;DupType=.
ch09	51370734	SNP684456	T	G	.	PASS	END=51370734;ChrB=ch00;StartB=551075;EndB=551075;Parent=INVTR3558;VarType=ShV;DupType=.
ch09	51370734	SNP686466	T	G	.	PASS	END=51370734;ChrB=ch09;StartB=64889058;EndB=64889058;Parent=SYN435;VarType=ShV;DupType=.
ch09	51370739	SNP684457	G	A	.	PASS	END=51370739;ChrB=ch00;StartB=551070;EndB=551070;Parent=INVTR3558;VarType=ShV;DupType=.
ch09	51370739	SNP686467	G	A	.	PASS	END=51370739;ChrB=ch09;StartB=64889063;EndB=64889063;Parent=SYN435;VarType=ShV;DupType=.
ch09	51370743	SNP684458	C	T	.	PASS	END=51370743;ChrB=ch00;StartB=551066;EndB=551066;Parent=INVTR3558;VarType=ShV;DupType=.
ch09	51370743	SNP686468	C	T	.	PASS	END=51370743;ChrB=ch09;StartB=64889067;EndB=64889067;Parent=SYN435;VarType=ShV;DupType=.
ch09	51370763	SNP684459	A	G	.	PASS	END=51370763;ChrB=ch00;StartB=551046;EndB=551046;Parent=INVTR3558;VarType=ShV;DupType=.
ch09	51370763	SNP686469	A	G	.	PASS	END=51370763;ChrB=ch09;StartB=64889087;EndB=64889087;Parent=SYN435;VarType=ShV;DupType=.
ch09	51370771	SNP684460	T	C	.	PASS	END=51370771;ChrB=ch00;StartB=551038;EndB=551038;Parent=INVTR3558;VarType=ShV;DupType=.
ch09	51370771	SNP686470	T	C	.	PASS	END=51370771;ChrB=ch09;StartB=64889095;EndB=64889095;Parent=SYN435;VarType=ShV;DupType=.
ch09	51370787	SNP684461	G	A	.	PASS	END=51370787;ChrB=ch00;StartB=551022;EndB=551022;Parent=INVTR3558;VarType=ShV;DupType=.
ch09	51370787	SNP686471	G	A	.	PASS	END=51370787;ChrB=ch09;StartB=64889111;EndB=64889111;Parent=SYN435;VarType=ShV;DupType=.
ch09	51370857	SNP684462	A	T	.	PASS	END=51370857;ChrB=ch00;StartB=550952;EndB=550952;Parent=INVTR3558;VarType=ShV;DupType=.
ch09	51370857	SNP686472	A	T	.	PASS	END=51370857;ChrB=ch09;StartB=64889181;EndB=64889181;Parent=SYN435;VarType=ShV;DupType=.
ch09	51370870	SNP684463	A	T	.	PASS	END=51370870;ChrB=ch00;StartB=550939;EndB=550939;Parent=INVTR3558;VarType=ShV;DupType=.
ch09	51370870	SNP686473	A	T	.	PASS	END=51370870;ChrB=ch09;StartB=64889194;EndB=64889194;Parent=SYN435;VarType=ShV;DupType=.
ch09	51370903	SNP684464	G	T	.	PASS	END=51370903;ChrB=ch00;StartB=550906;EndB=550906;Parent=INVTR3558;VarType=ShV;DupType=.
ch09	51370903	SNP686474	G	T	.	PASS	END=51370903;ChrB=ch09;StartB=64889227;EndB=64889227;Parent=SYN435;VarType=ShV;DupType=.
ch09	51370945	SNP684465	A	G	.	PASS	END=51370945;ChrB=ch00;StartB=550864;EndB=550864;Parent=INVTR3558;VarType=ShV;DupType=.
ch09	51370945	SNP686475	A	G	.	PASS	END=51370945;ChrB=ch09;StartB=64889269;EndB=64889269;Parent=SYN435;VarType=ShV;DupType=.
ch09	51370968	SNP684466	A	T	.	PASS	END=51370968;ChrB=ch00;StartB=550841;EndB=550841;Parent=INVTR3558;VarType=ShV;DupType=.
ch09	51370968	SNP686476	A	T	.	PASS	END=51370968;ChrB=ch09;StartB=64889292;EndB=64889292;Parent=SYN435;VarType=ShV;DupType=.
ch09	51370997	SNP684467	C	A	.	PASS	END=51370997;ChrB=ch00;StartB=550812;EndB=550812;Parent=INVTR3558;VarType=ShV;DupType=.
ch09	51370997	SNP686477	C	A	.	PASS	END=51370997;ChrB=ch09;StartB=64889321;EndB=64889321;Parent=SYN435;VarType=ShV;DupType=.
ch09	51371006	SNP684468	A	C	.	PASS	END=51371006;ChrB=ch00;StartB=550803;EndB=550803;Parent=INVTR3558;VarType=ShV;DupType=.
ch09	51371006	SNP686478	A	C	.	PASS	END=51371006;ChrB=ch09;StartB=64889330;EndB=64889330;Parent=SYN435;VarType=ShV;DupType=.
ch09	51371017	SNP684469	G	A	.	PASS	END=51371017;ChrB=ch00;StartB=550792;EndB=550792;Parent=INVTR3558;VarType=ShV;DupType=.
ch09	51371017	SNP686479	G	A	.	PASS	END=51371017;ChrB=ch09;StartB=64889341;EndB=64889341;Parent=SYN435;VarType=ShV;DupType=.
ch09	51371018	SNP684470	T	G	.	PASS	END=51371018;ChrB=ch00;StartB=550791;EndB=550791;Parent=INVTR3558;VarType=ShV;DupType=.
ch09	51371018	SNP686480	T	G	.	PASS	END=51371018;ChrB=ch09;StartB=64889342;EndB=64889342;Parent=SYN435;VarType=ShV;DupType=.
ch09	51371051	SNP684471	T	G	.	PASS	END=51371051;ChrB=ch00;StartB=550758;EndB=550758;Parent=INVTR3558;VarType=ShV;DupType=.
ch09	51371051	SNP686481	T	G	.	PASS	END=51371051;ChrB=ch09;StartB=64889375;EndB=64889375;Parent=SYN435;VarType=ShV;DupType=.
ch09	51371107	SNP684472	T	C	.	PASS	END=51371107;ChrB=ch00;StartB=550702;EndB=550702;Parent=INVTR3558;VarType=ShV;DupType=.
ch09	51371107	SNP686482	T	C	.	PASS	END=51371107;ChrB=ch09;StartB=64889431;EndB=64889431;Parent=SYN435;VarType=ShV;DupType=.
ch09	51371158	SNP684473	C	A	.	PASS	END=51371158;ChrB=ch00;StartB=550651;EndB=550651;Parent=INVTR3558;VarType=ShV;DupType=.
ch09	51371158	SNP686483	C	A	.	PASS	END=51371158;ChrB=ch09;StartB=64889482;EndB=64889482;Parent=SYN435;VarType=ShV;DupType=.
ch09	51371171	SNP684474	G	C	.	PASS	END=51371171;ChrB=ch00;StartB=550638;EndB=550638;Parent=INVTR3558;VarType=ShV;DupType=.
ch09	51371171	SNP686484	G	C	.	PASS	END=51371171;ChrB=ch09;StartB=64889495;EndB=64889495;Parent=SYN435;VarType=ShV;DupType=.
ch09	51371179	SNP684475	G	C	.	PASS	END=51371179;ChrB=ch00;StartB=550630;EndB=550630;Parent=INVTR3558;VarType=ShV;DupType=.
ch09	51371179	SNP686485	G	C	.	PASS	END=51371179;ChrB=ch09;StartB=64889503;EndB=64889503;Parent=SYN435;VarType=ShV;DupType=.
ch09	51371213	SNP684476	T	G	.	PASS	END=51371213;ChrB=ch00;StartB=550596;EndB=550596;Parent=INVTR3558;VarType=ShV;DupType=.
ch09	51371213	SNP686486	T	G	.	PASS	END=51371213;ChrB=ch09;StartB=64889537;EndB=64889537;Parent=SYN435;VarType=ShV;DupType=.
ch09	51371257	SNP684477	A	G	.	PASS	END=51371257;ChrB=ch00;StartB=550552;EndB=550552;Parent=INVTR3558;VarType=ShV;DupType=.
ch09	51371257	SNP686487	A	G	.	PASS	END=51371257;ChrB=ch09;StartB=64889581;EndB=64889581;Parent=SYN435;VarType=ShV;DupType=.
ch09	51371282	SNP684478	C	A	.	PASS	END=51371282;ChrB=ch00;StartB=550527;EndB=550527;Parent=INVTR3558;VarType=ShV;DupType=.
ch09	51371282	SNP686488	C	A	.	PASS	END=51371282;ChrB=ch09;StartB=64889606;EndB=64889606;Parent=SYN435;VarType=ShV;DupType=.
ch09	51371302	SNP684479	T	C	.	PASS	END=51371302;ChrB=ch00;StartB=550507;EndB=550507;Parent=INVTR3558;VarType=ShV;DupType=.
ch09	51371302	SNP686489	T	C	.	PASS	END=51371302;ChrB=ch09;StartB=64889626;EndB=64889626;Parent=SYN435;VarType=ShV;DupType=.
ch09	51371355	SNP684480	G	A	.	PASS	END=51371355;ChrB=ch00;StartB=550454;EndB=550454;Parent=INVTR3558;VarType=ShV;DupType=.
ch09	51371355	SNP686490	G	A	.	PASS	END=51371355;ChrB=ch09;StartB=64889679;EndB=64889679;Parent=SYN435;VarType=ShV;DupType=.
ch09	51371375	SNP684481	G	T	.	PASS	END=51371375;ChrB=ch00;StartB=550434;EndB=550434;Parent=INVTR3558;VarType=ShV;DupType=.
ch09	51371375	SNP686491	G	T	.	PASS	END=51371375;ChrB=ch09;StartB=64889699;EndB=64889699;Parent=SYN435;VarType=ShV;DupType=.
ch09	51371393	SNP684482	T	C	.	PASS	END=51371393;ChrB=ch00;StartB=550416;EndB=550416;Parent=INVTR3558;VarType=ShV;DupType=.
ch09	51371393	SNP686492	T	C	.	PASS	END=51371393;ChrB=ch09;StartB=64889717;EndB=64889717;Parent=SYN435;VarType=ShV;DupType=.
ch09	51371402	SNP684483	G	T	.	PASS	END=51371402;ChrB=ch00;StartB=550407;EndB=550407;Parent=INVTR3558;VarType=ShV;DupType=.
ch09	51371402	SNP686493	G	T	.	PASS	END=51371402;ChrB=ch09;StartB=64889726;EndB=64889726;Parent=SYN435;VarType=ShV;DupType=.
ch09	51371412	SNP684484	C	T	.	PASS	END=51371412;ChrB=ch00;StartB=550397;EndB=550397;Parent=INVTR3558;VarType=ShV;DupType=.
ch09	51371412	SNP686494	C	T	.	PASS	END=51371412;ChrB=ch09;StartB=64889736;EndB=64889736;Parent=SYN435;VarType=ShV;DupType=.
ch09	51371437	SNP684485	C	T	.	PASS	END=51371437;ChrB=ch00;StartB=550372;EndB=550372;Parent=INVTR3558;VarType=ShV;DupType=.
ch09	51371437	SNP686495	C	T	.	PASS	END=51371437;ChrB=ch09;StartB=64889761;EndB=64889761;Parent=SYN435;VarType=ShV;DupType=.
ch09	51371471	SNP684486	A	T	.	PASS	END=51371471;ChrB=ch00;StartB=550338;EndB=550338;Parent=INVTR3558;VarType=ShV;DupType=.
ch09	51371471	SNP686496	A	T	.	PASS	END=51371471;ChrB=ch09;StartB=64889795;EndB=64889795;Parent=SYN435;VarType=ShV;DupType=.
ch09	51371475	SNP684487	G	T	.	PASS	END=51371475;ChrB=ch00;StartB=550334;EndB=550334;Parent=INVTR3558;VarType=ShV;DupType=.
ch09	51371475	SNP686497	G	T	.	PASS	END=51371475;ChrB=ch09;StartB=64889799;EndB=64889799;Parent=SYN435;VarType=ShV;DupType=.
ch09	51371493	SNP684488	G	A	.	PASS	END=51371493;ChrB=ch00;StartB=550316;EndB=550316;Parent=INVTR3558;VarType=ShV;DupType=.
ch09	51371493	SNP686498	G	A	.	PASS	END=51371493;ChrB=ch09;StartB=64889817;EndB=64889817;Parent=SYN435;VarType=ShV;DupType=.
ch09	51371571	SNP684489	A	T	.	PASS	END=51371571;ChrB=ch00;StartB=550238;EndB=550238;Parent=INVTR3558;VarType=ShV;DupType=.
ch09	51371571	SNP686499	A	T	.	PASS	END=51371571;ChrB=ch09;StartB=64889895;EndB=64889895;Parent=SYN435;VarType=ShV;DupType=.
ch09	51371682	SNP684490	A	C	.	PASS	END=51371682;ChrB=ch00;StartB=550127;EndB=550127;Parent=INVTR3558;VarType=ShV;DupType=.
ch09	51371682	SNP686500	A	C	.	PASS	END=51371682;ChrB=ch09;StartB=64890006;EndB=64890006;Parent=SYN435;VarType=ShV;DupType=.
ch09	51371776	SNP684491	A	C	.	PASS	END=51371776;ChrB=ch00;StartB=550033;EndB=550033;Parent=INVTR3558;VarType=ShV;DupType=.
ch09	51371776	SNP686501	A	C	.	PASS	END=51371776;ChrB=ch09;StartB=64890100;EndB=64890100;Parent=SYN435;VarType=ShV;DupType=.
ch09	51371785	SNP684492	G	T	.	PASS	END=51371785;ChrB=ch00;StartB=550024;EndB=550024;Parent=INVTR3558;VarType=ShV;DupType=.
ch09	51371785	SNP686502	G	T	.	PASS	END=51371785;ChrB=ch09;StartB=64890109;EndB=64890109;Parent=SYN435;VarType=ShV;DupType=.
ch09	51371834	SNP684493	A	G	.	PASS	END=51371834;ChrB=ch00;StartB=549975;EndB=549975;Parent=INVTR3558;VarType=ShV;DupType=.
ch09	51371834	SNP686503	A	G	.	PASS	END=51371834;ChrB=ch09;StartB=64890158;EndB=64890158;Parent=SYN435;VarType=ShV;DupType=.
ch09	51371839	SNP684494	A	C	.	PASS	END=51371839;ChrB=ch00;StartB=549970;EndB=549970;Parent=INVTR3558;VarType=ShV;DupType=.
ch09	51371839	SNP686504	A	C	.	PASS	END=51371839;ChrB=ch09;StartB=64890163;EndB=64890163;Parent=SYN435;VarType=ShV;DupType=.
ch09	51371886	SNP684495	A	C	.	PASS	END=51371886;ChrB=ch00;StartB=549923;EndB=549923;Parent=INVTR3558;VarType=ShV;DupType=.
ch09	51371886	SNP686505	A	C	.	PASS	END=51371886;ChrB=ch09;StartB=64890210;EndB=64890210;Parent=SYN435;VarType=ShV;DupType=.
ch09	51371915	SNP684496	T	C	.	PASS	END=51371915;ChrB=ch00;StartB=549894;EndB=549894;Parent=INVTR3558;VarType=ShV;DupType=.
ch09	51371915	SNP686506	T	C	.	PASS	END=51371915;ChrB=ch09;StartB=64890239;EndB=64890239;Parent=SYN435;VarType=ShV;DupType=.
ch09	51371919	SNP684497	T	C	.	PASS	END=51371919;ChrB=ch00;StartB=549890;EndB=549890;Parent=INVTR3558;VarType=ShV;DupType=.
ch09	51371919	SNP686507	T	C	.	PASS	END=51371919;ChrB=ch09;StartB=64890243;EndB=64890243;Parent=SYN435;VarType=ShV;DupType=.
ch09	51371932	SNP684498	A	C	.	PASS	END=51371932;ChrB=ch00;StartB=549877;EndB=549877;Parent=INVTR3558;VarType=ShV;DupType=.
ch09	51371932	SNP686508	A	C	.	PASS	END=51371932;ChrB=ch09;StartB=64890256;EndB=64890256;Parent=SYN435;VarType=ShV;DupType=.
ch09	51371936	SNP684499	C	G	.	PASS	END=51371936;ChrB=ch00;StartB=549873;EndB=549873;Parent=INVTR3558;VarType=ShV;DupType=.
ch09	51371936	SNP686509	C	G	.	PASS	END=51371936;ChrB=ch09;StartB=64890260;EndB=64890260;Parent=SYN435;VarType=ShV;DupType=.
ch09	51371985	SNP684500	C	T	.	PASS	END=51371985;ChrB=ch00;StartB=549824;EndB=549824;Parent=INVTR3558;VarType=ShV;DupType=.
ch09	51371985	SNP686510	C	T	.	PASS	END=51371985;ChrB=ch09;StartB=64890309;EndB=64890309;Parent=SYN435;VarType=ShV;DupType=.
ch09	51372000	INS684501	C	CA	.	PASS	END=51372000;ChrB=ch00;StartB=549809;EndB=549808;Parent=INVTR3558;VarType=ShV;DupType=.
ch09	51372000	INS684502	C	CA	.	PASS	END=51372000;ChrB=ch00;StartB=549808;EndB=549807;Parent=INVTR3558;VarType=ShV;DupType=.
ch09	51372000	INS684503	C	CT	.	PASS	END=51372000;ChrB=ch00;StartB=549807;EndB=549806;Parent=INVTR3558;VarType=ShV;DupType=.
ch09	51372000	INS684504	C	CG	.	PASS	END=51372000;ChrB=ch00;StartB=549806;EndB=549805;Parent=INVTR3558;VarType=ShV;DupType=.
ch09	51372000	INS684505	C	CA	.	PASS	END=51372000;ChrB=ch00;StartB=549805;EndB=549804;Parent=INVTR3558;VarType=ShV;DupType=.
ch09	51372000	INS684506	C	CC	.	PASS	END=51372000;ChrB=ch00;StartB=549804;EndB=549803;Parent=INVTR3558;VarType=ShV;DupType=.
ch09	51372000	INS684507	C	CC	.	PASS	END=51372000;ChrB=ch00;StartB=549803;EndB=549802;Parent=INVTR3558;VarType=ShV;DupType=.
ch09	51372000	INS684508	C	CA	.	PASS	END=51372000;ChrB=ch00;StartB=549802;EndB=549801;Parent=INVTR3558;VarType=ShV;DupType=.
ch09	51372000	INS684509	C	CA	.	PASS	END=51372000;ChrB=ch00;StartB=549801;EndB=549800;Parent=INVTR3558;VarType=ShV;DupType=.
ch09	51372000	INS684510	C	CG	.	PASS	END=51372000;ChrB=ch00;StartB=549800;EndB=549799;Parent=INVTR3558;VarType=ShV;DupType=.
ch09	51372000	INS686511	C	CAATGACCAAG	.	PASS	END=51372000;ChrB=ch09;StartB=64890324;EndB=64890334;Parent=SYN435;VarType=ShV;DupType=.
ch09	51372167	SNP684511	A	G	.	PASS	END=51372167;ChrB=ch00;StartB=549632;EndB=549632;Parent=INVTR3558;VarType=ShV;DupType=.
ch09	51372167	SNP686512	A	G	.	PASS	END=51372167;ChrB=ch09;StartB=64890501;EndB=64890501;Parent=SYN435;VarType=ShV;DupType=.
ch09	51372177	SNP684512	A	C	.	PASS	END=51372177;ChrB=ch00;StartB=549622;EndB=549622;Parent=INVTR3558;VarType=ShV;DupType=.
ch09	51372177	SNP686513	A	C	.	PASS	END=51372177;ChrB=ch09;StartB=64890511;EndB=64890511;Parent=SYN435;VarType=ShV;DupType=.
ch09	51372282	SNP684513	T	C	.	PASS	END=51372282;ChrB=ch00;StartB=549517;EndB=549517;Parent=INVTR3558;VarType=ShV;DupType=.
ch09	51372282	SNP686514	T	C	.	PASS	END=51372282;ChrB=ch09;StartB=64890616;EndB=64890616;Parent=SYN435;VarType=ShV;DupType=.
ch09	51372296	SNP684514	T	C	.	PASS	END=51372296;ChrB=ch00;StartB=549503;EndB=549503;Parent=INVTR3558;VarType=ShV;DupType=.
ch09	51372296	SNP686515	T	C	.	PASS	END=51372296;ChrB=ch09;StartB=64890630;EndB=64890630;Parent=SYN435;VarType=ShV;DupType=.
ch09	51372328	SNP684515	C	A	.	PASS	END=51372328;ChrB=ch00;StartB=549471;EndB=549471;Parent=INVTR3558;VarType=ShV;DupType=.
ch09	51372328	SNP686516	C	A	.	PASS	END=51372328;ChrB=ch09;StartB=64890662;EndB=64890662;Parent=SYN435;VarType=ShV;DupType=.
ch09	51372337	SNP684516	C	G	.	PASS	END=51372337;ChrB=ch00;StartB=549462;EndB=549462;Parent=INVTR3558;VarType=ShV;DupType=.
ch09	51372337	SNP686517	C	G	.	PASS	END=51372337;ChrB=ch09;StartB=64890671;EndB=64890671;Parent=SYN435;VarType=ShV;DupType=.
ch09	51372350	SNP684517	G	T	.	PASS	END=51372350;ChrB=ch00;StartB=549449;EndB=549449;Parent=INVTR3558;VarType=ShV;DupType=.
ch09	51372350	SNP686518	G	T	.	PASS	END=51372350;ChrB=ch09;StartB=64890684;EndB=64890684;Parent=SYN435;VarType=ShV;DupType=.
ch09	51372351	SNP684518	G	C	.	PASS	END=51372351;ChrB=ch00;StartB=549448;EndB=549448;Parent=INVTR3558;VarType=ShV;DupType=.
ch09	51372351	SNP686519	G	C	.	PASS	END=51372351;ChrB=ch09;StartB=64890685;EndB=64890685;Parent=SYN435;VarType=ShV;DupType=.
ch09	51372381	SNP684519	T	C	.	PASS	END=51372381;ChrB=ch00;StartB=549418;EndB=549418;Parent=INVTR3558;VarType=ShV;DupType=.
ch09	51372381	SNP686520	T	C	.	PASS	END=51372381;ChrB=ch09;StartB=64890715;EndB=64890715;Parent=SYN435;VarType=ShV;DupType=.
ch09	51372416	SNP684520	C	T	.	PASS	END=51372416;ChrB=ch00;StartB=549383;EndB=549383;Parent=INVTR3558;VarType=ShV;DupType=.
ch09	51372416	SNP686521	C	T	.	PASS	END=51372416;ChrB=ch09;StartB=64890750;EndB=64890750;Parent=SYN435;VarType=ShV;DupType=.
ch09	51372447	SNP684521	C	A	.	PASS	END=51372447;ChrB=ch00;StartB=549352;EndB=549352;Parent=INVTR3558;VarType=ShV;DupType=.
ch09	51372447	SNP686522	C	A	.	PASS	END=51372447;ChrB=ch09;StartB=64890781;EndB=64890781;Parent=SYN435;VarType=ShV;DupType=.
ch09	51372463	SNP684522	C	A	.	PASS	END=51372463;ChrB=ch00;StartB=549336;EndB=549336;Parent=INVTR3558;VarType=ShV;DupType=.
ch09	51372463	SNP686523	C	A	.	PASS	END=51372463;ChrB=ch09;StartB=64890797;EndB=64890797;Parent=SYN435;VarType=ShV;DupType=.
ch09	51372484	SNP684523	A	T	.	PASS	END=51372484;ChrB=ch00;StartB=549315;EndB=549315;Parent=INVTR3558;VarType=ShV;DupType=.
ch09	51372484	SNP686524	A	T	.	PASS	END=51372484;ChrB=ch09;StartB=64890818;EndB=64890818;Parent=SYN435;VarType=ShV;DupType=.
ch09	51372609	SNP684524	C	A	.	PASS	END=51372609;ChrB=ch00;StartB=549190;EndB=549190;Parent=INVTR3558;VarType=ShV;DupType=.
ch09	51372609	SNP686525	C	A	.	PASS	END=51372609;ChrB=ch09;StartB=64890943;EndB=64890943;Parent=SYN435;VarType=ShV;DupType=.
ch09	51372636	SNP684525	A	T	.	PASS	END=51372636;ChrB=ch00;StartB=549163;EndB=549163;Parent=INVTR3558;VarType=ShV;DupType=.
ch09	51372636	SNP686526	A	T	.	PASS	END=51372636;ChrB=ch09;StartB=64890970;EndB=64890970;Parent=SYN435;VarType=ShV;DupType=.
ch09	51372681	SNP684526	C	T	.	PASS	END=51372681;ChrB=ch00;StartB=549118;EndB=549118;Parent=INVTR3558;VarType=ShV;DupType=.
ch09	51372681	SNP686527	C	T	.	PASS	END=51372681;ChrB=ch09;StartB=64891015;EndB=64891015;Parent=SYN435;VarType=ShV;DupType=.
ch09	51372734	SNP684527	G	A	.	PASS	END=51372734;ChrB=ch00;StartB=549065;EndB=549065;Parent=INVTR3558;VarType=ShV;DupType=.
ch09	51372734	SNP686528	G	A	.	PASS	END=51372734;ChrB=ch09;StartB=64891068;EndB=64891068;Parent=SYN435;VarType=ShV;DupType=.
ch09	51372741	SNP684528	G	T	.	PASS	END=51372741;ChrB=ch00;StartB=549058;EndB=549058;Parent=INVTR3558;VarType=ShV;DupType=.
ch09	51372741	SNP686529	G	T	.	PASS	END=51372741;ChrB=ch09;StartB=64891075;EndB=64891075;Parent=SYN435;VarType=ShV;DupType=.
ch09	51372742	SNP684529	A	G	.	PASS	END=51372742;ChrB=ch00;StartB=549057;EndB=549057;Parent=INVTR3558;VarType=ShV;DupType=.
ch09	51372742	SNP686530	A	G	.	PASS	END=51372742;ChrB=ch09;StartB=64891076;EndB=64891076;Parent=SYN435;VarType=ShV;DupType=.
ch09	51372768	SNP684530	C	G	.	PASS	END=51372768;ChrB=ch00;StartB=549031;EndB=549031;Parent=INVTR3558;VarType=ShV;DupType=.
ch09	51372768	SNP686531	C	G	.	PASS	END=51372768;ChrB=ch09;StartB=64891102;EndB=64891102;Parent=SYN435;VarType=ShV;DupType=.
ch09	51372776	SNP684531	A	G	.	PASS	END=51372776;ChrB=ch00;StartB=549023;EndB=549023;Parent=INVTR3558;VarType=ShV;DupType=.
ch09	51372776	SNP686532	A	G	.	PASS	END=51372776;ChrB=ch09;StartB=64891110;EndB=64891110;Parent=SYN435;VarType=ShV;DupType=.
ch09	51372784	SNP684532	G	C	.	PASS	END=51372784;ChrB=ch00;StartB=549015;EndB=549015;Parent=INVTR3558;VarType=ShV;DupType=.
ch09	51372784	SNP686533	G	C	.	PASS	END=51372784;ChrB=ch09;StartB=64891118;EndB=64891118;Parent=SYN435;VarType=ShV;DupType=.
ch09	51372808	SNP684533	A	G	.	PASS	END=51372808;ChrB=ch00;StartB=548991;EndB=548991;Parent=INVTR3558;VarType=ShV;DupType=.
ch09	51372808	SNP686534	A	G	.	PASS	END=51372808;ChrB=ch09;StartB=64891142;EndB=64891142;Parent=SYN435;VarType=ShV;DupType=.
ch09	51372819	SNP684534	A	T	.	PASS	END=51372819;ChrB=ch00;StartB=548980;EndB=548980;Parent=INVTR3558;VarType=ShV;DupType=.
ch09	51372819	SNP686535	A	T	.	PASS	END=51372819;ChrB=ch09;StartB=64891153;EndB=64891153;Parent=SYN435;VarType=ShV;DupType=.
ch09	51372842	SNP684535	C	T	.	PASS	END=51372842;ChrB=ch00;StartB=548957;EndB=548957;Parent=INVTR3558;VarType=ShV;DupType=.
ch09	51372842	SNP686536	C	T	.	PASS	END=51372842;ChrB=ch09;StartB=64891176;EndB=64891176;Parent=SYN435;VarType=ShV;DupType=.
ch09	51372853	SNP684536	T	C	.	PASS	END=51372853;ChrB=ch00;StartB=548946;EndB=548946;Parent=INVTR3558;VarType=ShV;DupType=.
ch09	51372853	SNP686537	T	C	.	PASS	END=51372853;ChrB=ch09;StartB=64891187;EndB=64891187;Parent=SYN435;VarType=ShV;DupType=.
ch09	51372854	SNP684537	G	T	.	PASS	END=51372854;ChrB=ch00;StartB=548945;EndB=548945;Parent=INVTR3558;VarType=ShV;DupType=.
ch09	51372854	SNP686538	G	T	.	PASS	END=51372854;ChrB=ch09;StartB=64891188;EndB=64891188;Parent=SYN435;VarType=ShV;DupType=.
ch09	51372898	SNP684538	T	C	.	PASS	END=51372898;ChrB=ch00;StartB=548901;EndB=548901;Parent=INVTR3558;VarType=ShV;DupType=.
ch09	51372898	SNP686539	T	C	.	PASS	END=51372898;ChrB=ch09;StartB=64891232;EndB=64891232;Parent=SYN435;VarType=ShV;DupType=.
ch09	51372935	SNP684539	T	C	.	PASS	END=51372935;ChrB=ch00;StartB=548864;EndB=548864;Parent=INVTR3558;VarType=ShV;DupType=.
ch09	51372935	SNP686540	T	C	.	PASS	END=51372935;ChrB=ch09;StartB=64891269;EndB=64891269;Parent=SYN435;VarType=ShV;DupType=.
ch09	51373068	DEL684540	TTTCATGAG	T	.	PASS	END=51373076;ChrB=ch00;StartB=548732;EndB=548732;Parent=INVTR3558;VarType=ShV;DupType=.
ch09	51373068	DEL686541	TTTCATGAG	T	.	PASS	END=51373076;ChrB=ch09;StartB=64891402;EndB=64891402;Parent=SYN435;VarType=ShV;DupType=.
ch09	51373085	INS684541	T	TC	.	PASS	END=51373085;ChrB=ch00;StartB=548722;EndB=548721;Parent=INVTR3558;VarType=ShV;DupType=.
ch09	51373085	INS684542	T	TA	.	PASS	END=51373085;ChrB=ch00;StartB=548721;EndB=548720;Parent=INVTR3558;VarType=ShV;DupType=.
ch09	51373085	INS684543	T	TT	.	PASS	END=51373085;ChrB=ch00;StartB=548720;EndB=548719;Parent=INVTR3558;VarType=ShV;DupType=.
ch09	51373085	INS684544	T	TT	.	PASS	END=51373085;ChrB=ch00;StartB=548719;EndB=548718;Parent=INVTR3558;VarType=ShV;DupType=.
ch09	51373085	INS684545	T	TC	.	PASS	END=51373085;ChrB=ch00;StartB=548718;EndB=548717;Parent=INVTR3558;VarType=ShV;DupType=.
ch09	51373085	INS684546	T	TT	.	PASS	END=51373085;ChrB=ch00;StartB=548717;EndB=548716;Parent=INVTR3558;VarType=ShV;DupType=.
ch09	51373085	INS684547	T	TT	.	PASS	END=51373085;ChrB=ch00;StartB=548716;EndB=548715;Parent=INVTR3558;VarType=ShV;DupType=.
ch09	51373085	INS684548	T	TT	.	PASS	END=51373085;ChrB=ch00;StartB=548715;EndB=548714;Parent=INVTR3558;VarType=ShV;DupType=.
ch09	51373085	INS684549	T	TT	.	PASS	END=51373085;ChrB=ch00;StartB=548714;EndB=548713;Parent=INVTR3558;VarType=ShV;DupType=.
ch09	51373085	INS684550	T	TA	.	PASS	END=51373085;ChrB=ch00;StartB=548713;EndB=548712;Parent=INVTR3558;VarType=ShV;DupType=.
ch09	51373085	INS684551	T	TG	.	PASS	END=51373085;ChrB=ch00;StartB=548712;EndB=548711;Parent=INVTR3558;VarType=ShV;DupType=.
ch09	51373085	INS684552	T	TA	.	PASS	END=51373085;ChrB=ch00;StartB=548711;EndB=548710;Parent=INVTR3558;VarType=ShV;DupType=.
ch09	51373085	INS684553	T	TG	.	PASS	END=51373085;ChrB=ch00;StartB=548710;EndB=548709;Parent=INVTR3558;VarType=ShV;DupType=.
ch09	51373085	INS686542	T	TCATTCTTTTAGAG	.	PASS	END=51373085;ChrB=ch09;StartB=64891411;EndB=64891424;Parent=SYN435;VarType=ShV;DupType=.
ch09	51373150	SNP684554	A	G	.	PASS	END=51373150;ChrB=ch00;StartB=548644;EndB=548644;Parent=INVTR3558;VarType=ShV;DupType=.
ch09	51373150	SNP686543	A	G	.	PASS	END=51373150;ChrB=ch09;StartB=64891489;EndB=64891489;Parent=SYN435;VarType=ShV;DupType=.
ch09	51373233	SNP684555	A	C	.	PASS	END=51373233;ChrB=ch00;StartB=548561;EndB=548561;Parent=INVTR3558;VarType=ShV;DupType=.
ch09	51373233	SNP686544	A	C	.	PASS	END=51373233;ChrB=ch09;StartB=64891572;EndB=64891572;Parent=SYN435;VarType=ShV;DupType=.
ch09	51373235	SNP684556	G	T	.	PASS	END=51373235;ChrB=ch00;StartB=548559;EndB=548559;Parent=INVTR3558;VarType=ShV;DupType=.
ch09	51373235	SNP686545	G	T	.	PASS	END=51373235;ChrB=ch09;StartB=64891574;EndB=64891574;Parent=SYN435;VarType=ShV;DupType=.
ch09	51373326	SNP684557	G	C	.	PASS	END=51373326;ChrB=ch00;StartB=548468;EndB=548468;Parent=INVTR3558;VarType=ShV;DupType=.
ch09	51373326	SNP686546	G	C	.	PASS	END=51373326;ChrB=ch09;StartB=64891665;EndB=64891665;Parent=SYN435;VarType=ShV;DupType=.
ch09	51373350	SNP684558	T	C	.	PASS	END=51373350;ChrB=ch00;StartB=548444;EndB=548444;Parent=INVTR3558;VarType=ShV;DupType=.
ch09	51373350	SNP686547	T	C	.	PASS	END=51373350;ChrB=ch09;StartB=64891689;EndB=64891689;Parent=SYN435;VarType=ShV;DupType=.
ch09	51373367	SNP684559	A	G	.	PASS	END=51373367;ChrB=ch00;StartB=548427;EndB=548427;Parent=INVTR3558;VarType=ShV;DupType=.
ch09	51373367	SNP686548	A	G	.	PASS	END=51373367;ChrB=ch09;StartB=64891706;EndB=64891706;Parent=SYN435;VarType=ShV;DupType=.
ch09	51373509	SNP684560	T	C	.	PASS	END=51373509;ChrB=ch00;StartB=548285;EndB=548285;Parent=INVTR3558;VarType=ShV;DupType=.
ch09	51373509	SNP686549	T	C	.	PASS	END=51373509;ChrB=ch09;StartB=64891848;EndB=64891848;Parent=SYN435;VarType=ShV;DupType=.
ch09	51373657	SNP684561	C	A	.	PASS	END=51373657;ChrB=ch00;StartB=548137;EndB=548137;Parent=INVTR3558;VarType=ShV;DupType=.
ch09	51373657	SNP686550	C	A	.	PASS	END=51373657;ChrB=ch09;StartB=64891996;EndB=64891996;Parent=SYN435;VarType=ShV;DupType=.
ch09	51373661	SNP684562	A	T	.	PASS	END=51373661;ChrB=ch00;StartB=548133;EndB=548133;Parent=INVTR3558;VarType=ShV;DupType=.
ch09	51373661	SNP686551	A	T	.	PASS	END=51373661;ChrB=ch09;StartB=64892000;EndB=64892000;Parent=SYN435;VarType=ShV;DupType=.
ch09	51373663	SNP684563	T	C	.	PASS	END=51373663;ChrB=ch00;StartB=548131;EndB=548131;Parent=INVTR3558;VarType=ShV;DupType=.
ch09	51373663	SNP686552	T	C	.	PASS	END=51373663;ChrB=ch09;StartB=64892002;EndB=64892002;Parent=SYN435;VarType=ShV;DupType=.
ch09	51373674	SNP684564	A	T	.	PASS	END=51373674;ChrB=ch00;StartB=548120;EndB=548120;Parent=INVTR3558;VarType=ShV;DupType=.
ch09	51373674	SNP686553	A	T	.	PASS	END=51373674;ChrB=ch09;StartB=64892013;EndB=64892013;Parent=SYN435;VarType=ShV;DupType=.
ch09	51373731	SNP684565	A	C	.	PASS	END=51373731;ChrB=ch00;StartB=548063;EndB=548063;Parent=INVTR3558;VarType=ShV;DupType=.
ch09	51373731	SNP686554	A	C	.	PASS	END=51373731;ChrB=ch09;StartB=64892070;EndB=64892070;Parent=SYN435;VarType=ShV;DupType=.
ch09	51373819	SNP684566	G	T	.	PASS	END=51373819;ChrB=ch00;StartB=547975;EndB=547975;Parent=INVTR3558;VarType=ShV;DupType=.
ch09	51373819	SNP686555	G	T	.	PASS	END=51373819;ChrB=ch09;StartB=64892158;EndB=64892158;Parent=SYN435;VarType=ShV;DupType=.
ch09	51373946	SNP684567	A	C	.	PASS	END=51373946;ChrB=ch00;StartB=547848;EndB=547848;Parent=INVTR3558;VarType=ShV;DupType=.
ch09	51373946	SNP686556	A	C	.	PASS	END=51373946;ChrB=ch09;StartB=64892285;EndB=64892285;Parent=SYN435;VarType=ShV;DupType=.
ch09	51373967	SNP684568	T	C	.	PASS	END=51373967;ChrB=ch00;StartB=547827;EndB=547827;Parent=INVTR3558;VarType=ShV;DupType=.
ch09	51373967	SNP686557	T	C	.	PASS	END=51373967;ChrB=ch09;StartB=64892306;EndB=64892306;Parent=SYN435;VarType=ShV;DupType=.
ch09	51373980	SNP684569	T	C	.	PASS	END=51373980;ChrB=ch00;StartB=547814;EndB=547814;Parent=INVTR3558;VarType=ShV;DupType=.
ch09	51373980	SNP686558	T	C	.	PASS	END=51373980;ChrB=ch09;StartB=64892319;EndB=64892319;Parent=SYN435;VarType=ShV;DupType=.
ch09	51373982	SNP684570	G	A	.	PASS	END=51373982;ChrB=ch00;StartB=547812;EndB=547812;Parent=INVTR3558;VarType=ShV;DupType=.
ch09	51373982	SNP686559	G	A	.	PASS	END=51373982;ChrB=ch09;StartB=64892321;EndB=64892321;Parent=SYN435;VarType=ShV;DupType=.
ch09	51374001	SNP684571	G	A	.	PASS	END=51374001;ChrB=ch00;StartB=547793;EndB=547793;Parent=INVTR3558;VarType=ShV;DupType=.
ch09	51374001	SNP686560	G	A	.	PASS	END=51374001;ChrB=ch09;StartB=64892340;EndB=64892340;Parent=SYN435;VarType=ShV;DupType=.
ch09	51374010	SNP684572	T	C	.	PASS	END=51374010;ChrB=ch00;StartB=547784;EndB=547784;Parent=INVTR3558;VarType=ShV;DupType=.
ch09	51374010	SNP686561	T	C	.	PASS	END=51374010;ChrB=ch09;StartB=64892349;EndB=64892349;Parent=SYN435;VarType=ShV;DupType=.
ch09	51374059	SNP684573	T	C	.	PASS	END=51374059;ChrB=ch00;StartB=547735;EndB=547735;Parent=INVTR3558;VarType=ShV;DupType=.
ch09	51374059	SNP686562	T	C	.	PASS	END=51374059;ChrB=ch09;StartB=64892398;EndB=64892398;Parent=SYN435;VarType=ShV;DupType=.
ch09	51374067	SNP684574	A	C	.	PASS	END=51374067;ChrB=ch00;StartB=547727;EndB=547727;Parent=INVTR3558;VarType=ShV;DupType=.
ch09	51374067	SNP686563	A	C	.	PASS	END=51374067;ChrB=ch09;StartB=64892406;EndB=64892406;Parent=SYN435;VarType=ShV;DupType=.
ch09	51374101	SNP684575	A	G	.	PASS	END=51374101;ChrB=ch00;StartB=547693;EndB=547693;Parent=INVTR3558;VarType=ShV;DupType=.
ch09	51374101	SNP686564	A	G	.	PASS	END=51374101;ChrB=ch09;StartB=64892440;EndB=64892440;Parent=SYN435;VarType=ShV;DupType=.
ch09	51374115	SNP684576	C	A	.	PASS	END=51374115;ChrB=ch00;StartB=547679;EndB=547679;Parent=INVTR3558;VarType=ShV;DupType=.
ch09	51374115	SNP686565	C	A	.	PASS	END=51374115;ChrB=ch09;StartB=64892454;EndB=64892454;Parent=SYN435;VarType=ShV;DupType=.
ch09	51374143	SNP684577	T	G	.	PASS	END=51374143;ChrB=ch00;StartB=547651;EndB=547651;Parent=INVTR3558;VarType=ShV;DupType=.
ch09	51374143	SNP686566	T	G	.	PASS	END=51374143;ChrB=ch09;StartB=64892482;EndB=64892482;Parent=SYN435;VarType=ShV;DupType=.
ch09	51374190	SNP684578	A	G	.	PASS	END=51374190;ChrB=ch00;StartB=547604;EndB=547604;Parent=INVTR3558;VarType=ShV;DupType=.
ch09	51374190	SNP686567	A	G	.	PASS	END=51374190;ChrB=ch09;StartB=64892529;EndB=64892529;Parent=SYN435;VarType=ShV;DupType=.
ch09	51374249	SNP684579	C	A	.	PASS	END=51374249;ChrB=ch00;StartB=547545;EndB=547545;Parent=INVTR3558;VarType=ShV;DupType=.
ch09	51374249	SNP686568	C	A	.	PASS	END=51374249;ChrB=ch09;StartB=64892588;EndB=64892588;Parent=SYN435;VarType=ShV;DupType=.
ch09	51374262	SNP684580	C	T	.	PASS	END=51374262;ChrB=ch00;StartB=547532;EndB=547532;Parent=INVTR3558;VarType=ShV;DupType=.
ch09	51374262	SNP686569	C	T	.	PASS	END=51374262;ChrB=ch09;StartB=64892601;EndB=64892601;Parent=SYN435;VarType=ShV;DupType=.
ch09	51374263	DEL684581	CA	C	.	PASS	END=51374264;ChrB=ch00;StartB=547532;EndB=547532;Parent=INVTR3558;VarType=ShV;DupType=.
ch09	51374263	DEL686570	CA	C	.	PASS	END=51374264;ChrB=ch09;StartB=64892602;EndB=64892602;Parent=SYN435;VarType=ShV;DupType=.
ch09	51374267	SNP684582	T	A	.	PASS	END=51374267;ChrB=ch00;StartB=547528;EndB=547528;Parent=INVTR3558;VarType=ShV;DupType=.
ch09	51374267	SNP686571	T	A	.	PASS	END=51374267;ChrB=ch09;StartB=64892605;EndB=64892605;Parent=SYN435;VarType=ShV;DupType=.
ch09	51374281	SNP684583	A	T	.	PASS	END=51374281;ChrB=ch00;StartB=547514;EndB=547514;Parent=INVTR3558;VarType=ShV;DupType=.
ch09	51374281	SNP686572	A	T	.	PASS	END=51374281;ChrB=ch09;StartB=64892619;EndB=64892619;Parent=SYN435;VarType=ShV;DupType=.
ch09	51374306	SNP684584	A	G	.	PASS	END=51374306;ChrB=ch00;StartB=547489;EndB=547489;Parent=INVTR3558;VarType=ShV;DupType=.
ch09	51374306	SNP686573	A	G	.	PASS	END=51374306;ChrB=ch09;StartB=64892644;EndB=64892644;Parent=SYN435;VarType=ShV;DupType=.
ch09	51374387	SNP684585	T	G	.	PASS	END=51374387;ChrB=ch00;StartB=547408;EndB=547408;Parent=INVTR3558;VarType=ShV;DupType=.
ch09	51374387	SNP686574	T	G	.	PASS	END=51374387;ChrB=ch09;StartB=64892725;EndB=64892725;Parent=SYN435;VarType=ShV;DupType=.
ch09	51374430	SNP684586	C	A	.	PASS	END=51374430;ChrB=ch00;StartB=547365;EndB=547365;Parent=INVTR3558;VarType=ShV;DupType=.
ch09	51374430	SNP686575	C	A	.	PASS	END=51374430;ChrB=ch09;StartB=64892768;EndB=64892768;Parent=SYN435;VarType=ShV;DupType=.
ch09	51374441	SNP684587	C	T	.	PASS	END=51374441;ChrB=ch00;StartB=547354;EndB=547354;Parent=INVTR3558;VarType=ShV;DupType=.
ch09	51374441	SNP686576	C	T	.	PASS	END=51374441;ChrB=ch09;StartB=64892779;EndB=64892779;Parent=SYN435;VarType=ShV;DupType=.
ch09	51374506	SNP684588	T	C	.	PASS	END=51374506;ChrB=ch00;StartB=547289;EndB=547289;Parent=INVTR3558;VarType=ShV;DupType=.
ch09	51374506	SNP686577	T	C	.	PASS	END=51374506;ChrB=ch09;StartB=64892844;EndB=64892844;Parent=SYN435;VarType=ShV;DupType=.
ch09	51374507	SNP684589	T	C	.	PASS	END=51374507;ChrB=ch00;StartB=547288;EndB=547288;Parent=INVTR3558;VarType=ShV;DupType=.
ch09	51374507	SNP686578	T	C	.	PASS	END=51374507;ChrB=ch09;StartB=64892845;EndB=64892845;Parent=SYN435;VarType=ShV;DupType=.
ch09	51374535	SNP684590	C	T	.	PASS	END=51374535;ChrB=ch00;StartB=547260;EndB=547260;Parent=INVTR3558;VarType=ShV;DupType=.
ch09	51374535	SNP686579	C	T	.	PASS	END=51374535;ChrB=ch09;StartB=64892873;EndB=64892873;Parent=SYN435;VarType=ShV;DupType=.
ch09	51374555	SNP684591	G	A	.	PASS	END=51374555;ChrB=ch00;StartB=547240;EndB=547240;Parent=INVTR3558;VarType=ShV;DupType=.
ch09	51374555	SNP686580	G	A	.	PASS	END=51374555;ChrB=ch09;StartB=64892893;EndB=64892893;Parent=SYN435;VarType=ShV;DupType=.
ch09	51374572	SNP684592	G	A	.	PASS	END=51374572;ChrB=ch00;StartB=547223;EndB=547223;Parent=INVTR3558;VarType=ShV;DupType=.
ch09	51374572	SNP686581	G	A	.	PASS	END=51374572;ChrB=ch09;StartB=64892910;EndB=64892910;Parent=SYN435;VarType=ShV;DupType=.
ch09	51374642	SNP684593	G	A	.	PASS	END=51374642;ChrB=ch00;StartB=547153;EndB=547153;Parent=INVTR3558;VarType=ShV;DupType=.
ch09	51374642	SNP686582	G	A	.	PASS	END=51374642;ChrB=ch09;StartB=64892980;EndB=64892980;Parent=SYN435;VarType=ShV;DupType=.
ch09	51374720	SNP684594	A	G	.	PASS	END=51374720;ChrB=ch00;StartB=547075;EndB=547075;Parent=INVTR3558;VarType=ShV;DupType=.
ch09	51374720	SNP686583	A	G	.	PASS	END=51374720;ChrB=ch09;StartB=64893058;EndB=64893058;Parent=SYN435;VarType=ShV;DupType=.
ch09	51374727	SNP684595	G	A	.	PASS	END=51374727;ChrB=ch00;StartB=547068;EndB=547068;Parent=INVTR3558;VarType=ShV;DupType=.
ch09	51374727	SNP686584	G	A	.	PASS	END=51374727;ChrB=ch09;StartB=64893065;EndB=64893065;Parent=SYN435;VarType=ShV;DupType=.
ch09	51374739	DEL684596	GTTTA	G	.	PASS	END=51374743;ChrB=ch00;StartB=547057;EndB=547057;Parent=INVTR3558;VarType=ShV;DupType=.
ch09	51374739	DEL686585	GTTTA	G	.	PASS	END=51374743;ChrB=ch09;StartB=64893077;EndB=64893077;Parent=SYN435;VarType=ShV;DupType=.
ch09	51374777	SNP684597	A	T	.	PASS	END=51374777;ChrB=ch00;StartB=547022;EndB=547022;Parent=INVTR3558;VarType=ShV;DupType=.
ch09	51374777	SNP686586	A	T	.	PASS	END=51374777;ChrB=ch09;StartB=64893111;EndB=64893111;Parent=SYN435;VarType=ShV;DupType=.
ch09	51374811	SNP684598	T	G	.	PASS	END=51374811;ChrB=ch00;StartB=546988;EndB=546988;Parent=INVTR3558;VarType=ShV;DupType=.
ch09	51374811	SNP686587	T	G	.	PASS	END=51374811;ChrB=ch09;StartB=64893145;EndB=64893145;Parent=SYN435;VarType=ShV;DupType=.
ch09	51374828	SNP684599	C	T	.	PASS	END=51374828;ChrB=ch00;StartB=546971;EndB=546971;Parent=INVTR3558;VarType=ShV;DupType=.
ch09	51374828	SNP686588	C	T	.	PASS	END=51374828;ChrB=ch09;StartB=64893162;EndB=64893162;Parent=SYN435;VarType=ShV;DupType=.
ch09	51374953	SNP684600	A	G	.	PASS	END=51374953;ChrB=ch00;StartB=546846;EndB=546846;Parent=INVTR3558;VarType=ShV;DupType=.
ch09	51374953	SNP686589	A	G	.	PASS	END=51374953;ChrB=ch09;StartB=64893287;EndB=64893287;Parent=SYN435;VarType=ShV;DupType=.
ch09	51374973	SNP684601	C	T	.	PASS	END=51374973;ChrB=ch00;StartB=546826;EndB=546826;Parent=INVTR3558;VarType=ShV;DupType=.
ch09	51374973	SNP686590	C	T	.	PASS	END=51374973;ChrB=ch09;StartB=64893307;EndB=64893307;Parent=SYN435;VarType=ShV;DupType=.
ch09	51374999	SNP684602	A	G	.	PASS	END=51374999;ChrB=ch00;StartB=546800;EndB=546800;Parent=INVTR3558;VarType=ShV;DupType=.
ch09	51374999	SNP686591	A	G	.	PASS	END=51374999;ChrB=ch09;StartB=64893333;EndB=64893333;Parent=SYN435;VarType=ShV;DupType=.
ch09	51375019	SNP684603	T	G	.	PASS	END=51375019;ChrB=ch00;StartB=546780;EndB=546780;Parent=INVTR3558;VarType=ShV;DupType=.
ch09	51375019	SNP686592	T	G	.	PASS	END=51375019;ChrB=ch09;StartB=64893353;EndB=64893353;Parent=SYN435;VarType=ShV;DupType=.
ch09	51375036	SNP684604	T	C	.	PASS	END=51375036;ChrB=ch00;StartB=546763;EndB=546763;Parent=INVTR3558;VarType=ShV;DupType=.
ch09	51375036	SNP686593	T	C	.	PASS	END=51375036;ChrB=ch09;StartB=64893370;EndB=64893370;Parent=SYN435;VarType=ShV;DupType=.
ch09	51375045	SNP684605	G	A	.	PASS	END=51375045;ChrB=ch00;StartB=546754;EndB=546754;Parent=INVTR3558;VarType=ShV;DupType=.
ch09	51375045	SNP686594	G	A	.	PASS	END=51375045;ChrB=ch09;StartB=64893379;EndB=64893379;Parent=SYN435;VarType=ShV;DupType=.
ch09	51375116	SNP684606	T	C	.	PASS	END=51375116;ChrB=ch00;StartB=546683;EndB=546683;Parent=INVTR3558;VarType=ShV;DupType=.
ch09	51375116	SNP686595	T	C	.	PASS	END=51375116;ChrB=ch09;StartB=64893450;EndB=64893450;Parent=SYN435;VarType=ShV;DupType=.
ch09	51375158	SNP684607	C	G	.	PASS	END=51375158;ChrB=ch00;StartB=546641;EndB=546641;Parent=INVTR3558;VarType=ShV;DupType=.
ch09	51375158	SNP686596	C	G	.	PASS	END=51375158;ChrB=ch09;StartB=64893492;EndB=64893492;Parent=SYN435;VarType=ShV;DupType=.
ch09	51375203	SNP684608	T	G	.	PASS	END=51375203;ChrB=ch00;StartB=546596;EndB=546596;Parent=INVTR3558;VarType=ShV;DupType=.
ch09	51375203	SNP686597	T	G	.	PASS	END=51375203;ChrB=ch09;StartB=64893537;EndB=64893537;Parent=SYN435;VarType=ShV;DupType=.
ch09	51375217	SNP684609	T	C	.	PASS	END=51375217;ChrB=ch00;StartB=546582;EndB=546582;Parent=INVTR3558;VarType=ShV;DupType=.
ch09	51375217	SNP686598	T	C	.	PASS	END=51375217;ChrB=ch09;StartB=64893551;EndB=64893551;Parent=SYN435;VarType=ShV;DupType=.
ch09	51375299	SNP684610	A	T	.	PASS	END=51375299;ChrB=ch00;StartB=546500;EndB=546500;Parent=INVTR3558;VarType=ShV;DupType=.
ch09	51375299	SNP686599	A	T	.	PASS	END=51375299;ChrB=ch09;StartB=64893633;EndB=64893633;Parent=SYN435;VarType=ShV;DupType=.
ch09	51375313	SNP684611	A	T	.	PASS	END=51375313;ChrB=ch00;StartB=546486;EndB=546486;Parent=INVTR3558;VarType=ShV;DupType=.
ch09	51375313	SNP686600	A	T	.	PASS	END=51375313;ChrB=ch09;StartB=64893647;EndB=64893647;Parent=SYN435;VarType=ShV;DupType=.
ch09	51375388	SNP684612	A	G	.	PASS	END=51375388;ChrB=ch00;StartB=546411;EndB=546411;Parent=INVTR3558;VarType=ShV;DupType=.
ch09	51375388	SNP686601	A	G	.	PASS	END=51375388;ChrB=ch09;StartB=64893722;EndB=64893722;Parent=SYN435;VarType=ShV;DupType=.
ch09	51375437	INS684613	A	AT	.	PASS	END=51375437;ChrB=ch00;StartB=546362;EndB=546361;Parent=INVTR3558;VarType=ShV;DupType=.
ch09	51375437	INS686602	A	AT	.	PASS	END=51375437;ChrB=ch09;StartB=64893771;EndB=64893772;Parent=SYN435;VarType=ShV;DupType=.
ch09	51375474	DEL684614	AC	A	.	PASS	END=51375475;ChrB=ch00;StartB=546325;EndB=546325;Parent=INVTR3558;VarType=ShV;DupType=.
ch09	51375474	DEL686603	AC	A	.	PASS	END=51375475;ChrB=ch09;StartB=64893809;EndB=64893809;Parent=SYN435;VarType=ShV;DupType=.
ch09	51375498	SNP684615	G	A	.	PASS	END=51375498;ChrB=ch00;StartB=546301;EndB=546301;Parent=INVTR3558;VarType=ShV;DupType=.
ch09	51375498	SNP686604	G	A	.	PASS	END=51375498;ChrB=ch09;StartB=64893832;EndB=64893832;Parent=SYN435;VarType=ShV;DupType=.
ch09	51375501	SNP684616	T	C	.	PASS	END=51375501;ChrB=ch00;StartB=546298;EndB=546298;Parent=INVTR3558;VarType=ShV;DupType=.
ch09	51375501	SNP686605	T	C	.	PASS	END=51375501;ChrB=ch09;StartB=64893835;EndB=64893835;Parent=SYN435;VarType=ShV;DupType=.
ch09	51375515	SNP684617	C	T	.	PASS	END=51375515;ChrB=ch00;StartB=546284;EndB=546284;Parent=INVTR3558;VarType=ShV;DupType=.
ch09	51375515	SNP686606	C	T	.	PASS	END=51375515;ChrB=ch09;StartB=64893849;EndB=64893849;Parent=SYN435;VarType=ShV;DupType=.
ch09	51375580	SNP684618	C	T	.	PASS	END=51375580;ChrB=ch00;StartB=546219;EndB=546219;Parent=INVTR3558;VarType=ShV;DupType=.
ch09	51375580	SNP686607	C	T	.	PASS	END=51375580;ChrB=ch09;StartB=64893914;EndB=64893914;Parent=SYN435;VarType=ShV;DupType=.
ch09	51375691	SNP684619	C	A	.	PASS	END=51375691;ChrB=ch00;StartB=546108;EndB=546108;Parent=INVTR3558;VarType=ShV;DupType=.
ch09	51375691	SNP686608	C	A	.	PASS	END=51375691;ChrB=ch09;StartB=64894025;EndB=64894025;Parent=SYN435;VarType=ShV;DupType=.
ch09	51375706	SNP684620	A	G	.	PASS	END=51375706;ChrB=ch00;StartB=546093;EndB=546093;Parent=INVTR3558;VarType=ShV;DupType=.
ch09	51375706	SNP686609	A	G	.	PASS	END=51375706;ChrB=ch09;StartB=64894040;EndB=64894040;Parent=SYN435;VarType=ShV;DupType=.
ch09	51375728	DEL684621	GTGTTAGCAT	G	.	PASS	END=51375737;ChrB=ch00;StartB=546072;EndB=546072;Parent=INVTR3558;VarType=ShV;DupType=.
ch09	51375728	DEL686610	GTGTTAGCAT	G	.	PASS	END=51375737;ChrB=ch09;StartB=64894062;EndB=64894062;Parent=SYN435;VarType=ShV;DupType=.
ch09	51375815	SNP684622	A	G	.	PASS	END=51375815;ChrB=ch00;StartB=545993;EndB=545993;Parent=INVTR3558;VarType=ShV;DupType=.
ch09	51375815	SNP686611	A	G	.	PASS	END=51375815;ChrB=ch09;StartB=64894140;EndB=64894140;Parent=SYN435;VarType=ShV;DupType=.
ch09	51375855	SNP684623	C	A	.	PASS	END=51375855;ChrB=ch00;StartB=545953;EndB=545953;Parent=INVTR3558;VarType=ShV;DupType=.
ch09	51375855	SNP686612	C	A	.	PASS	END=51375855;ChrB=ch09;StartB=64894180;EndB=64894180;Parent=SYN435;VarType=ShV;DupType=.
ch09	51375870	SNP684624	G	A	.	PASS	END=51375870;ChrB=ch00;StartB=545938;EndB=545938;Parent=INVTR3558;VarType=ShV;DupType=.
ch09	51375870	SNP686613	G	A	.	PASS	END=51375870;ChrB=ch09;StartB=64894195;EndB=64894195;Parent=SYN435;VarType=ShV;DupType=.
ch09	51375976	SNP684625	T	A	.	PASS	END=51375976;ChrB=ch00;StartB=545832;EndB=545832;Parent=INVTR3558;VarType=ShV;DupType=.
ch09	51375976	SNP686614	T	A	.	PASS	END=51375976;ChrB=ch09;StartB=64894301;EndB=64894301;Parent=SYN435;VarType=ShV;DupType=.
ch09	51376009	SNP684626	T	C	.	PASS	END=51376009;ChrB=ch00;StartB=545799;EndB=545799;Parent=INVTR3558;VarType=ShV;DupType=.
ch09	51376009	SNP686615	T	C	.	PASS	END=51376009;ChrB=ch09;StartB=64894334;EndB=64894334;Parent=SYN435;VarType=ShV;DupType=.
ch09	51376015	SNP684627	C	A	.	PASS	END=51376015;ChrB=ch00;StartB=545793;EndB=545793;Parent=INVTR3558;VarType=ShV;DupType=.
ch09	51376015	SNP686616	C	A	.	PASS	END=51376015;ChrB=ch09;StartB=64894340;EndB=64894340;Parent=SYN435;VarType=ShV;DupType=.
ch09	51376024	SNP684628	T	C	.	PASS	END=51376024;ChrB=ch00;StartB=545784;EndB=545784;Parent=INVTR3558;VarType=ShV;DupType=.
ch09	51376024	SNP686617	T	C	.	PASS	END=51376024;ChrB=ch09;StartB=64894349;EndB=64894349;Parent=SYN435;VarType=ShV;DupType=.
ch09	51376041	SNP684629	A	G	.	PASS	END=51376041;ChrB=ch00;StartB=545767;EndB=545767;Parent=INVTR3558;VarType=ShV;DupType=.
ch09	51376041	SNP686618	A	G	.	PASS	END=51376041;ChrB=ch09;StartB=64894366;EndB=64894366;Parent=SYN435;VarType=ShV;DupType=.
ch09	51376043	SNP684630	G	A	.	PASS	END=51376043;ChrB=ch00;StartB=545765;EndB=545765;Parent=INVTR3558;VarType=ShV;DupType=.
ch09	51376043	SNP686619	G	A	.	PASS	END=51376043;ChrB=ch09;StartB=64894368;EndB=64894368;Parent=SYN435;VarType=ShV;DupType=.
ch09	51376129	INS684631	C	CA	.	PASS	END=51376129;ChrB=ch00;StartB=545679;EndB=545678;Parent=INVTR3558;VarType=ShV;DupType=.
ch09	51376129	INS684632	C	CG	.	PASS	END=51376129;ChrB=ch00;StartB=545678;EndB=545677;Parent=INVTR3558;VarType=ShV;DupType=.
ch09	51376129	INS684633	C	CT	.	PASS	END=51376129;ChrB=ch00;StartB=545677;EndB=545676;Parent=INVTR3558;VarType=ShV;DupType=.
ch09	51376129	INS684634	C	CA	.	PASS	END=51376129;ChrB=ch00;StartB=545676;EndB=545675;Parent=INVTR3558;VarType=ShV;DupType=.
ch09	51376129	INS686620	C	CAGTA	.	PASS	END=51376129;ChrB=ch09;StartB=64894454;EndB=64894458;Parent=SYN435;VarType=ShV;DupType=.
ch09	51376133	SNP684635	A	C	.	PASS	END=51376133;ChrB=ch00;StartB=545671;EndB=545671;Parent=INVTR3558;VarType=ShV;DupType=.
ch09	51376133	SNP686621	A	C	.	PASS	END=51376133;ChrB=ch09;StartB=64894462;EndB=64894462;Parent=SYN435;VarType=ShV;DupType=.
ch09	51376159	SNP684636	A	T	.	PASS	END=51376159;ChrB=ch00;StartB=545645;EndB=545645;Parent=INVTR3558;VarType=ShV;DupType=.
ch09	51376159	SNP686622	A	T	.	PASS	END=51376159;ChrB=ch09;StartB=64894488;EndB=64894488;Parent=SYN435;VarType=ShV;DupType=.
ch09	51376378	SNP684637	G	A	.	PASS	END=51376378;ChrB=ch00;StartB=545426;EndB=545426;Parent=INVTR3558;VarType=ShV;DupType=.
ch09	51376378	SNP686623	G	A	.	PASS	END=51376378;ChrB=ch09;StartB=64894707;EndB=64894707;Parent=SYN435;VarType=ShV;DupType=.
ch09	51376495	SNP684638	A	G	.	PASS	END=51376495;ChrB=ch00;StartB=545309;EndB=545309;Parent=INVTR3558;VarType=ShV;DupType=.
ch09	51376495	SNP686624	A	G	.	PASS	END=51376495;ChrB=ch09;StartB=64894824;EndB=64894824;Parent=SYN435;VarType=ShV;DupType=.
ch09	51376520	SNP684639	T	C	.	PASS	END=51376520;ChrB=ch00;StartB=545284;EndB=545284;Parent=INVTR3558;VarType=ShV;DupType=.
ch09	51376520	SNP686625	T	C	.	PASS	END=51376520;ChrB=ch09;StartB=64894849;EndB=64894849;Parent=SYN435;VarType=ShV;DupType=.
ch09	51376620	SNP684640	G	A	.	PASS	END=51376620;ChrB=ch00;StartB=545184;EndB=545184;Parent=INVTR3558;VarType=ShV;DupType=.
ch09	51376620	SNP686626	G	A	.	PASS	END=51376620;ChrB=ch09;StartB=64894949;EndB=64894949;Parent=SYN435;VarType=ShV;DupType=.
ch09	51376749	SNP684641	C	T	.	PASS	END=51376749;ChrB=ch00;StartB=545055;EndB=545055;Parent=INVTR3558;VarType=ShV;DupType=.
ch09	51376749	SNP686627	C	T	.	PASS	END=51376749;ChrB=ch09;StartB=64895078;EndB=64895078;Parent=SYN435;VarType=ShV;DupType=.
ch09	51376785	SNP684642	G	C	.	PASS	END=51376785;ChrB=ch00;StartB=545019;EndB=545019;Parent=INVTR3558;VarType=ShV;DupType=.
ch09	51376785	SNP686628	G	C	.	PASS	END=51376785;ChrB=ch09;StartB=64895114;EndB=64895114;Parent=SYN435;VarType=ShV;DupType=.
ch09	51376856	INS684643	C	CG	.	PASS	END=51376856;ChrB=ch00;StartB=544948;EndB=544947;Parent=INVTR3558;VarType=ShV;DupType=.
ch09	51376856	INS686629	C	CG	.	PASS	END=51376856;ChrB=ch09;StartB=64895185;EndB=64895186;Parent=SYN435;VarType=ShV;DupType=.
ch09	51376941	SNP684644	A	G	.	PASS	END=51376941;ChrB=ch00;StartB=544862;EndB=544862;Parent=INVTR3558;VarType=ShV;DupType=.
ch09	51376941	SNP686630	A	G	.	PASS	END=51376941;ChrB=ch09;StartB=64895271;EndB=64895271;Parent=SYN435;VarType=ShV;DupType=.
ch09	51376999	DEL684645	GTTCC	G	.	PASS	END=51377003;ChrB=ch00;StartB=544805;EndB=544805;Parent=INVTR3558;VarType=ShV;DupType=.
ch09	51376999	DEL686631	GTTCC	G	.	PASS	END=51377003;ChrB=ch09;StartB=64895329;EndB=64895329;Parent=SYN435;VarType=ShV;DupType=.
ch09	51377009	SNP684646	A	T	.	PASS	END=51377009;ChrB=ch00;StartB=544798;EndB=544798;Parent=INVTR3558;VarType=ShV;DupType=.
ch09	51377009	SNP686632	A	T	.	PASS	END=51377009;ChrB=ch09;StartB=64895335;EndB=64895335;Parent=SYN435;VarType=ShV;DupType=.
ch09	51377289	SNP684647	C	T	.	PASS	END=51377289;ChrB=ch00;StartB=544518;EndB=544518;Parent=INVTR3558;VarType=ShV;DupType=.
ch09	51377289	SNP686633	C	T	.	PASS	END=51377289;ChrB=ch09;StartB=64895615;EndB=64895615;Parent=SYN435;VarType=ShV;DupType=.
ch09	51377367	SNP684648	T	C	.	PASS	END=51377367;ChrB=ch00;StartB=544440;EndB=544440;Parent=INVTR3558;VarType=ShV;DupType=.
ch09	51377367	SNP686634	T	C	.	PASS	END=51377367;ChrB=ch09;StartB=64895693;EndB=64895693;Parent=SYN435;VarType=ShV;DupType=.
ch09	51377431	SNP684649	C	T	.	PASS	END=51377431;ChrB=ch00;StartB=544376;EndB=544376;Parent=INVTR3558;VarType=ShV;DupType=.
ch09	51377431	SNP686635	C	T	.	PASS	END=51377431;ChrB=ch09;StartB=64895757;EndB=64895757;Parent=SYN435;VarType=ShV;DupType=.
ch09	51377446	INS684650	A	AT	.	PASS	END=51377446;ChrB=ch00;StartB=544361;EndB=544360;Parent=INVTR3558;VarType=ShV;DupType=.
ch09	51377446	INS684651	A	AT	.	PASS	END=51377446;ChrB=ch00;StartB=544360;EndB=544359;Parent=INVTR3558;VarType=ShV;DupType=.
ch09	51377446	INS686636	A	ATT	.	PASS	END=51377446;ChrB=ch09;StartB=64895772;EndB=64895774;Parent=SYN435;VarType=ShV;DupType=.
ch09	51377580	SNP684652	T	C	.	PASS	END=51377580;ChrB=ch00;StartB=544225;EndB=544225;Parent=INVTR3558;VarType=ShV;DupType=.
ch09	51377580	SNP686637	T	C	.	PASS	END=51377580;ChrB=ch09;StartB=64895908;EndB=64895908;Parent=SYN435;VarType=ShV;DupType=.
ch09	51377613	SNP684653	A	G	.	PASS	END=51377613;ChrB=ch00;StartB=544192;EndB=544192;Parent=INVTR3558;VarType=ShV;DupType=.
ch09	51377613	SNP686638	A	G	.	PASS	END=51377613;ChrB=ch09;StartB=64895941;EndB=64895941;Parent=SYN435;VarType=ShV;DupType=.
ch09	51377708	SNP684654	T	C	.	PASS	END=51377708;ChrB=ch00;StartB=544097;EndB=544097;Parent=INVTR3558;VarType=ShV;DupType=.
ch09	51377708	SNP686639	T	C	.	PASS	END=51377708;ChrB=ch09;StartB=64896036;EndB=64896036;Parent=SYN435;VarType=ShV;DupType=.
ch09	51377721	SNP684655	C	G	.	PASS	END=51377721;ChrB=ch00;StartB=544084;EndB=544084;Parent=INVTR3558;VarType=ShV;DupType=.
ch09	51377721	SNP686640	C	G	.	PASS	END=51377721;ChrB=ch09;StartB=64896049;EndB=64896049;Parent=SYN435;VarType=ShV;DupType=.
ch09	51377756	SNP684656	A	T	.	PASS	END=51377756;ChrB=ch00;StartB=544049;EndB=544049;Parent=INVTR3558;VarType=ShV;DupType=.
ch09	51377756	SNP686641	A	T	.	PASS	END=51377756;ChrB=ch09;StartB=64896084;EndB=64896084;Parent=SYN435;VarType=ShV;DupType=.
ch09	51377770	SNP684657	T	A	.	PASS	END=51377770;ChrB=ch00;StartB=544035;EndB=544035;Parent=INVTR3558;VarType=ShV;DupType=.
ch09	51377770	SNP686642	T	A	.	PASS	END=51377770;ChrB=ch09;StartB=64896098;EndB=64896098;Parent=SYN435;VarType=ShV;DupType=.
ch09	51377823	SNP684658	T	C	.	PASS	END=51377823;ChrB=ch00;StartB=543982;EndB=543982;Parent=INVTR3558;VarType=ShV;DupType=.
ch09	51377823	SNP686643	T	C	.	PASS	END=51377823;ChrB=ch09;StartB=64896151;EndB=64896151;Parent=SYN435;VarType=ShV;DupType=.
ch09	51377878	SNP684659	G	A	.	PASS	END=51377878;ChrB=ch00;StartB=543927;EndB=543927;Parent=INVTR3558;VarType=ShV;DupType=.
ch09	51377878	SNP686644	G	A	.	PASS	END=51377878;ChrB=ch09;StartB=64896206;EndB=64896206;Parent=SYN435;VarType=ShV;DupType=.
ch09	51377879	SNP684660	G	C	.	PASS	END=51377879;ChrB=ch00;StartB=543926;EndB=543926;Parent=INVTR3558;VarType=ShV;DupType=.
ch09	51377879	SNP686645	G	C	.	PASS	END=51377879;ChrB=ch09;StartB=64896207;EndB=64896207;Parent=SYN435;VarType=ShV;DupType=.
ch09	51377942	SNP684661	G	A	.	PASS	END=51377942;ChrB=ch00;StartB=543863;EndB=543863;Parent=INVTR3558;VarType=ShV;DupType=.
ch09	51377942	SNP686646	G	A	.	PASS	END=51377942;ChrB=ch09;StartB=64896270;EndB=64896270;Parent=SYN435;VarType=ShV;DupType=.
ch09	51378123	SNP684662	G	T	.	PASS	END=51378123;ChrB=ch00;StartB=543682;EndB=543682;Parent=INVTR3558;VarType=ShV;DupType=.
ch09	51378123	SNP686647	G	T	.	PASS	END=51378123;ChrB=ch09;StartB=64896451;EndB=64896451;Parent=SYN435;VarType=ShV;DupType=.
ch09	51378150	SNP684663	G	A	.	PASS	END=51378150;ChrB=ch00;StartB=543655;EndB=543655;Parent=INVTR3558;VarType=ShV;DupType=.
ch09	51378150	SNP686648	G	A	.	PASS	END=51378150;ChrB=ch09;StartB=64896478;EndB=64896478;Parent=SYN435;VarType=ShV;DupType=.
ch09	51378191	SNP684664	G	T	.	PASS	END=51378191;ChrB=ch00;StartB=543614;EndB=543614;Parent=INVTR3558;VarType=ShV;DupType=.
ch09	51378191	SNP686649	G	T	.	PASS	END=51378191;ChrB=ch09;StartB=64896519;EndB=64896519;Parent=SYN435;VarType=ShV;DupType=.
ch09	51378201	SNP684665	G	C	.	PASS	END=51378201;ChrB=ch00;StartB=543604;EndB=543604;Parent=INVTR3558;VarType=ShV;DupType=.
ch09	51378201	SNP686650	G	C	.	PASS	END=51378201;ChrB=ch09;StartB=64896529;EndB=64896529;Parent=SYN435;VarType=ShV;DupType=.
ch09	51378311	SNP684666	T	A	.	PASS	END=51378311;ChrB=ch00;StartB=543494;EndB=543494;Parent=INVTR3558;VarType=ShV;DupType=.
ch09	51378311	SNP686651	T	A	.	PASS	END=51378311;ChrB=ch09;StartB=64896639;EndB=64896639;Parent=SYN435;VarType=ShV;DupType=.
ch09	51378497	SNP684667	A	G	.	PASS	END=51378497;ChrB=ch00;StartB=543308;EndB=543308;Parent=INVTR3558;VarType=ShV;DupType=.
ch09	51378497	SNP686652	A	G	.	PASS	END=51378497;ChrB=ch09;StartB=64896825;EndB=64896825;Parent=SYN435;VarType=ShV;DupType=.
ch09	51378499	SNP684668	C	A	.	PASS	END=51378499;ChrB=ch00;StartB=543306;EndB=543306;Parent=INVTR3558;VarType=ShV;DupType=.
ch09	51378499	SNP686653	C	A	.	PASS	END=51378499;ChrB=ch09;StartB=64896827;EndB=64896827;Parent=SYN435;VarType=ShV;DupType=.
ch09	51378611	SNP684669	T	C	.	PASS	END=51378611;ChrB=ch00;StartB=543194;EndB=543194;Parent=INVTR3558;VarType=ShV;DupType=.
ch09	51378611	SNP686654	T	C	.	PASS	END=51378611;ChrB=ch09;StartB=64896939;EndB=64896939;Parent=SYN435;VarType=ShV;DupType=.
ch09	51378746	SNP684670	T	C	.	PASS	END=51378746;ChrB=ch00;StartB=543059;EndB=543059;Parent=INVTR3558;VarType=ShV;DupType=.
ch09	51378746	SNP686655	T	C	.	PASS	END=51378746;ChrB=ch09;StartB=64897074;EndB=64897074;Parent=SYN435;VarType=ShV;DupType=.
ch09	51378767	SNP684671	C	A	.	PASS	END=51378767;ChrB=ch00;StartB=543038;EndB=543038;Parent=INVTR3558;VarType=ShV;DupType=.
ch09	51378767	SNP686656	C	A	.	PASS	END=51378767;ChrB=ch09;StartB=64897095;EndB=64897095;Parent=SYN435;VarType=ShV;DupType=.
ch09	51378796	INS684672	T	TC	.	PASS	END=51378796;ChrB=ch00;StartB=543009;EndB=543008;Parent=INVTR3558;VarType=ShV;DupType=.
ch09	51378796	INS684673	T	TC	.	PASS	END=51378796;ChrB=ch00;StartB=543008;EndB=543007;Parent=INVTR3558;VarType=ShV;DupType=.
ch09	51378796	INS684674	T	TC	.	PASS	END=51378796;ChrB=ch00;StartB=543007;EndB=543006;Parent=INVTR3558;VarType=ShV;DupType=.
ch09	51378796	INS684675	T	TC	.	PASS	END=51378796;ChrB=ch00;StartB=543006;EndB=543005;Parent=INVTR3558;VarType=ShV;DupType=.
ch09	51378796	INS684676	T	TC	.	PASS	END=51378796;ChrB=ch00;StartB=543005;EndB=543004;Parent=INVTR3558;VarType=ShV;DupType=.
ch09	51378796	INS684677	T	TC	.	PASS	END=51378796;ChrB=ch00;StartB=543004;EndB=543003;Parent=INVTR3558;VarType=ShV;DupType=.
ch09	51378796	INS684678	T	TC	.	PASS	END=51378796;ChrB=ch00;StartB=543003;EndB=543002;Parent=INVTR3558;VarType=ShV;DupType=.
ch09	51378796	INS684679	T	TC	.	PASS	END=51378796;ChrB=ch00;StartB=543002;EndB=543001;Parent=INVTR3558;VarType=ShV;DupType=.
ch09	51378796	INS686657	T	TCCCCC	.	PASS	END=51378796;ChrB=ch09;StartB=64897124;EndB=64897129;Parent=SYN435;VarType=ShV;DupType=.
ch09	51378802	SNP684680	T	C	.	PASS	END=51378802;ChrB=ch00;StartB=542995;EndB=542995;Parent=INVTR3558;VarType=ShV;DupType=.
ch09	51378802	SNP686658	T	C	.	PASS	END=51378802;ChrB=ch09;StartB=64897135;EndB=64897135;Parent=SYN435;VarType=ShV;DupType=.
ch09	51378807	SNP686659	T	C	.	PASS	END=51378807;ChrB=ch09;StartB=64897140;EndB=64897140;Parent=SYN435;VarType=ShV;DupType=.
ch09	51378814	SNP684681	T	C	.	PASS	END=51378814;ChrB=ch00;StartB=542983;EndB=542983;Parent=INVTR3558;VarType=ShV;DupType=.
ch09	51378814	SNP686660	T	C	.	PASS	END=51378814;ChrB=ch09;StartB=64897147;EndB=64897147;Parent=SYN435;VarType=ShV;DupType=.
ch09	51378818	SNP684682	T	G	.	PASS	END=51378818;ChrB=ch00;StartB=542979;EndB=542979;Parent=INVTR3558;VarType=ShV;DupType=.
ch09	51378818	SNP686661	T	G	.	PASS	END=51378818;ChrB=ch09;StartB=64897151;EndB=64897151;Parent=SYN435;VarType=ShV;DupType=.
ch09	51378834	SNP684683	C	A	.	PASS	END=51378834;ChrB=ch00;StartB=542963;EndB=542963;Parent=INVTR3558;VarType=ShV;DupType=.
ch09	51378834	SNP686662	C	A	.	PASS	END=51378834;ChrB=ch09;StartB=64897167;EndB=64897167;Parent=SYN435;VarType=ShV;DupType=.
ch09	51378853	SNP684684	C	T	.	PASS	END=51378853;ChrB=ch00;StartB=542944;EndB=542944;Parent=INVTR3558;VarType=ShV;DupType=.
ch09	51378853	SNP686663	C	T	.	PASS	END=51378853;ChrB=ch09;StartB=64897186;EndB=64897186;Parent=SYN435;VarType=ShV;DupType=.
ch09	51378906	SNP684685	C	A	.	PASS	END=51378906;ChrB=ch00;StartB=542891;EndB=542891;Parent=INVTR3558;VarType=ShV;DupType=.
ch09	51378906	SNP686664	C	A	.	PASS	END=51378906;ChrB=ch09;StartB=64897239;EndB=64897239;Parent=SYN435;VarType=ShV;DupType=.
ch09	51378935	SNP684686	C	T	.	PASS	END=51378935;ChrB=ch00;StartB=542862;EndB=542862;Parent=INVTR3558;VarType=ShV;DupType=.
ch09	51378935	SNP686665	C	T	.	PASS	END=51378935;ChrB=ch09;StartB=64897268;EndB=64897268;Parent=SYN435;VarType=ShV;DupType=.
ch09	51379028	SNP684687	C	T	.	PASS	END=51379028;ChrB=ch00;StartB=542769;EndB=542769;Parent=INVTR3558;VarType=ShV;DupType=.
ch09	51379028	SNP686666	C	T	.	PASS	END=51379028;ChrB=ch09;StartB=64897361;EndB=64897361;Parent=SYN435;VarType=ShV;DupType=.
ch09	51379041	DEL684688	TAA	T	.	PASS	END=51379043;ChrB=ch00;StartB=542757;EndB=542757;Parent=INVTR3558;VarType=ShV;DupType=.
ch09	51379041	DEL686667	TAA	T	.	PASS	END=51379043;ChrB=ch09;StartB=64897374;EndB=64897374;Parent=SYN435;VarType=ShV;DupType=.
ch09	51379122	SNP684689	T	C	.	PASS	END=51379122;ChrB=ch00;StartB=542677;EndB=542677;Parent=INVTR3558;VarType=ShV;DupType=.
ch09	51379122	SNP686668	T	C	.	PASS	END=51379122;ChrB=ch09;StartB=64897453;EndB=64897453;Parent=SYN435;VarType=ShV;DupType=.
ch09	51379166	SNP684690	T	G	.	PASS	END=51379166;ChrB=ch00;StartB=542633;EndB=542633;Parent=INVTR3558;VarType=ShV;DupType=.
ch09	51379166	SNP686669	T	G	.	PASS	END=51379166;ChrB=ch09;StartB=64897497;EndB=64897497;Parent=SYN435;VarType=ShV;DupType=.
ch09	51379189	SNP684691	A	G	.	PASS	END=51379189;ChrB=ch00;StartB=542610;EndB=542610;Parent=INVTR3558;VarType=ShV;DupType=.
ch09	51379189	SNP686670	A	G	.	PASS	END=51379189;ChrB=ch09;StartB=64897520;EndB=64897520;Parent=SYN435;VarType=ShV;DupType=.
ch09	51379373	SNP684692	T	C	.	PASS	END=51379373;ChrB=ch00;StartB=542426;EndB=542426;Parent=INVTR3558;VarType=ShV;DupType=.
ch09	51379373	SNP686671	T	C	.	PASS	END=51379373;ChrB=ch09;StartB=64897704;EndB=64897704;Parent=SYN435;VarType=ShV;DupType=.
ch09	51379393	SNP684693	T	G	.	PASS	END=51379393;ChrB=ch00;StartB=542406;EndB=542406;Parent=INVTR3558;VarType=ShV;DupType=.
ch09	51379393	SNP686672	T	G	.	PASS	END=51379393;ChrB=ch09;StartB=64897724;EndB=64897724;Parent=SYN435;VarType=ShV;DupType=.
ch09	51379401	SNP684694	C	T	.	PASS	END=51379401;ChrB=ch00;StartB=542398;EndB=542398;Parent=INVTR3558;VarType=ShV;DupType=.
ch09	51379401	SNP686673	C	T	.	PASS	END=51379401;ChrB=ch09;StartB=64897732;EndB=64897732;Parent=SYN435;VarType=ShV;DupType=.
ch09	51379409	SNP684695	G	C	.	PASS	END=51379409;ChrB=ch00;StartB=542390;EndB=542390;Parent=INVTR3558;VarType=ShV;DupType=.
ch09	51379409	SNP686674	G	C	.	PASS	END=51379409;ChrB=ch09;StartB=64897740;EndB=64897740;Parent=SYN435;VarType=ShV;DupType=.
ch09	51379441	SNP684696	A	G	.	PASS	END=51379441;ChrB=ch00;StartB=542358;EndB=542358;Parent=INVTR3558;VarType=ShV;DupType=.
ch09	51379441	SNP686675	A	G	.	PASS	END=51379441;ChrB=ch09;StartB=64897772;EndB=64897772;Parent=SYN435;VarType=ShV;DupType=.
ch09	51379768	SNP684697	G	A	.	PASS	END=51379768;ChrB=ch00;StartB=542031;EndB=542031;Parent=INVTR3558;VarType=ShV;DupType=.
ch09	51379768	SNP686676	G	A	.	PASS	END=51379768;ChrB=ch09;StartB=64898099;EndB=64898099;Parent=SYN435;VarType=ShV;DupType=.
ch09	51379788	SNP684698	A	C	.	PASS	END=51379788;ChrB=ch00;StartB=542011;EndB=542011;Parent=INVTR3558;VarType=ShV;DupType=.
ch09	51379788	SNP686677	A	C	.	PASS	END=51379788;ChrB=ch09;StartB=64898119;EndB=64898119;Parent=SYN435;VarType=ShV;DupType=.
ch09	51379956	SNP684699	T	A	.	PASS	END=51379956;ChrB=ch00;StartB=541843;EndB=541843;Parent=INVTR3558;VarType=ShV;DupType=.
ch09	51379956	SNP686678	T	A	.	PASS	END=51379956;ChrB=ch09;StartB=64898287;EndB=64898287;Parent=SYN435;VarType=ShV;DupType=.
ch09	51380032	DEL684700	TAAAGGTGTTGTGAGGGATTCGAGATAATACGAGAAAATATAAATGCGAAAAATAAGACAACAGATTTACGTGGTTCACCAATAAATTGGCTACGTCCACGGGGAAGAGAGGGAGCAGTTTTATTATAGAGAAGCAAAAACAAAATATAGAATAGGGTTTGCCATAGCGTCTATATAAAGTGCTAAGTTACGCCCTAACAGGCTTGGGCCCAACATACACAATTGACAGATAATTAAGGGCCCAATACAACAACATTGTATACCGTAGGGCCGGGGCGTCTCCGCGCCCCCGGACCCCCAGGTCAGGGGGCGCGTCGCCCCCTGGACCCCCCGACTCGCTGACCGGTCAGCGAGACCCCCGTCCTTTCTGTTGTAACGGATCCGATTCAAGGCATTCAACA	T	.	PASS	END=51380432;ChrB=ch00;StartB=541768;EndB=541768;Parent=INVTR3558;VarType=ShV;DupType=.
ch09	51380032	DEL686679	TAAAGGTGTTGTGAGGGATTCGAGATAATACGAGAAAATATAAATGCGAAAAATAAGACAACAGATTTACGTGGTTCACCAATAAATTGGCTACGTCCACGGGGAAGAGAGGGAGCAGTTTTATTATAGAGAAGCAAAAACAAAATATAGAATAGGGTTTGCCATAGCGTCTATATAAAGTGCTAAGTTACGCCCTAACAGGCTTGGGCCCAACATACACAATTGACAGATAATTAAGGGCCCAATACAACAACATTGTATACCGTAGGGCCGGGGCGTCTCCGCGCCCCCGGACCCCCAGGTCAGGGGGCGCGTCGCCCCCTGGACCCCCCGACTCGCTGACCGGTCAGCGAGACCCCCGTCCTTTCTGTTGTAACGGATCCGATTCAAGGCATTCAACA	T	.	PASS	END=51380432;ChrB=ch09;StartB=64898363;EndB=64898363;Parent=SYN435;VarType=ShV;DupType=.
ch09	51380467	SNP684701	T	A	.	PASS	END=51380467;ChrB=ch00;StartB=541732;EndB=541732;Parent=INVTR3558;VarType=ShV;DupType=.
ch09	51380467	SNP686680	T	A	.	PASS	END=51380467;ChrB=ch09;StartB=64898398;EndB=64898398;Parent=SYN435;VarType=ShV;DupType=.
ch09	51380498	SNP684702	T	C	.	PASS	END=51380498;ChrB=ch00;StartB=541701;EndB=541701;Parent=INVTR3558;VarType=ShV;DupType=.
ch09	51380498	SNP686681	T	C	.	PASS	END=51380498;ChrB=ch09;StartB=64898429;EndB=64898429;Parent=SYN435;VarType=ShV;DupType=.
ch09	51380510	SNP684703	G	T	.	PASS	END=51380510;ChrB=ch00;StartB=541689;EndB=541689;Parent=INVTR3558;VarType=ShV;DupType=.
ch09	51380510	SNP686682	G	T	.	PASS	END=51380510;ChrB=ch09;StartB=64898441;EndB=64898441;Parent=SYN435;VarType=ShV;DupType=.
ch09	51380608	SNP684704	G	T	.	PASS	END=51380608;ChrB=ch00;StartB=541591;EndB=541591;Parent=INVTR3558;VarType=ShV;DupType=.
ch09	51380608	SNP686683	G	T	.	PASS	END=51380608;ChrB=ch09;StartB=64898539;EndB=64898539;Parent=SYN435;VarType=ShV;DupType=.
ch09	51380617	SNP684705	T	G	.	PASS	END=51380617;ChrB=ch00;StartB=541582;EndB=541582;Parent=INVTR3558;VarType=ShV;DupType=.
ch09	51380617	SNP686684	T	G	.	PASS	END=51380617;ChrB=ch09;StartB=64898548;EndB=64898548;Parent=SYN435;VarType=ShV;DupType=.
ch09	51380702	SNP684706	A	T	.	PASS	END=51380702;ChrB=ch00;StartB=541497;EndB=541497;Parent=INVTR3558;VarType=ShV;DupType=.
ch09	51380702	SNP686685	A	T	.	PASS	END=51380702;ChrB=ch09;StartB=64898633;EndB=64898633;Parent=SYN435;VarType=ShV;DupType=.
ch09	51380832	SNP684707	G	A	.	PASS	END=51380832;ChrB=ch00;StartB=541367;EndB=541367;Parent=INVTR3558;VarType=ShV;DupType=.
ch09	51380832	SNP686686	G	A	.	PASS	END=51380832;ChrB=ch09;StartB=64898763;EndB=64898763;Parent=SYN435;VarType=ShV;DupType=.
ch09	51380904	SNP684708	C	T	.	PASS	END=51380904;ChrB=ch00;StartB=541295;EndB=541295;Parent=INVTR3558;VarType=ShV;DupType=.
ch09	51380904	SNP686687	C	T	.	PASS	END=51380904;ChrB=ch09;StartB=64898835;EndB=64898835;Parent=SYN435;VarType=ShV;DupType=.
ch09	51380915	INS684709	T	TT	.	PASS	END=51380915;ChrB=ch00;StartB=541284;EndB=541283;Parent=INVTR3558;VarType=ShV;DupType=.
ch09	51380915	INS684710	T	TT	.	PASS	END=51380915;ChrB=ch00;StartB=541283;EndB=541282;Parent=INVTR3558;VarType=ShV;DupType=.
ch09	51380915	INS684711	T	TA	.	PASS	END=51380915;ChrB=ch00;StartB=541282;EndB=541281;Parent=INVTR3558;VarType=ShV;DupType=.
ch09	51380915	INS684712	T	TA	.	PASS	END=51380915;ChrB=ch00;StartB=541281;EndB=541280;Parent=INVTR3558;VarType=ShV;DupType=.
ch09	51380915	INS684713	T	TT	.	PASS	END=51380915;ChrB=ch00;StartB=541280;EndB=541279;Parent=INVTR3558;VarType=ShV;DupType=.
ch09	51380915	INS684714	T	TT	.	PASS	END=51380915;ChrB=ch00;StartB=541279;EndB=541278;Parent=INVTR3558;VarType=ShV;DupType=.
ch09	51380915	INS684715	T	TA	.	PASS	END=51380915;ChrB=ch00;StartB=541278;EndB=541277;Parent=INVTR3558;VarType=ShV;DupType=.
ch09	51380915	INS684716	T	TT	.	PASS	END=51380915;ChrB=ch00;StartB=541277;EndB=541276;Parent=INVTR3558;VarType=ShV;DupType=.
ch09	51380915	INS684717	T	TT	.	PASS	END=51380915;ChrB=ch00;StartB=541276;EndB=541275;Parent=INVTR3558;VarType=ShV;DupType=.
ch09	51380915	INS684718	T	TA	.	PASS	END=51380915;ChrB=ch00;StartB=541275;EndB=541274;Parent=INVTR3558;VarType=ShV;DupType=.
ch09	51380915	INS684719	T	TT	.	PASS	END=51380915;ChrB=ch00;StartB=541274;EndB=541273;Parent=INVTR3558;VarType=ShV;DupType=.
ch09	51380915	INS684720	T	TT	.	PASS	END=51380915;ChrB=ch00;StartB=541273;EndB=541272;Parent=INVTR3558;VarType=ShV;DupType=.
ch09	51380915	INS684721	T	TT	.	PASS	END=51380915;ChrB=ch00;StartB=541272;EndB=541271;Parent=INVTR3558;VarType=ShV;DupType=.
ch09	51380915	INS684722	T	TG	.	PASS	END=51380915;ChrB=ch00;StartB=541271;EndB=541270;Parent=INVTR3558;VarType=ShV;DupType=.
ch09	51380915	INS684723	T	TT	.	PASS	END=51380915;ChrB=ch00;StartB=541270;EndB=541269;Parent=INVTR3558;VarType=ShV;DupType=.
ch09	51380915	INS684724	T	TG	.	PASS	END=51380915;ChrB=ch00;StartB=541269;EndB=541268;Parent=INVTR3558;VarType=ShV;DupType=.
ch09	51380915	INS684725	T	TA	.	PASS	END=51380915;ChrB=ch00;StartB=541268;EndB=541267;Parent=INVTR3558;VarType=ShV;DupType=.
ch09	51380915	INS684726	T	TT	.	PASS	END=51380915;ChrB=ch00;StartB=541267;EndB=541266;Parent=INVTR3558;VarType=ShV;DupType=.
ch09	51380915	INS684727	T	TG	.	PASS	END=51380915;ChrB=ch00;StartB=541266;EndB=541265;Parent=INVTR3558;VarType=ShV;DupType=.
ch09	51380915	INS684728	T	TG	.	PASS	END=51380915;ChrB=ch00;StartB=541265;EndB=541264;Parent=INVTR3558;VarType=ShV;DupType=.
ch09	51380915	INS684729	T	TT	.	PASS	END=51380915;ChrB=ch00;StartB=541264;EndB=541263;Parent=INVTR3558;VarType=ShV;DupType=.
ch09	51380915	INS684730	T	TT	.	PASS	END=51380915;ChrB=ch00;StartB=541263;EndB=541262;Parent=INVTR3558;VarType=ShV;DupType=.
ch09	51380915	INS684731	T	TG	.	PASS	END=51380915;ChrB=ch00;StartB=541262;EndB=541261;Parent=INVTR3558;VarType=ShV;DupType=.
ch09	51380915	INS684732	T	TG	.	PASS	END=51380915;ChrB=ch00;StartB=541261;EndB=541260;Parent=INVTR3558;VarType=ShV;DupType=.
ch09	51380915	INS684733	T	TT	.	PASS	END=51380915;ChrB=ch00;StartB=541260;EndB=541259;Parent=INVTR3558;VarType=ShV;DupType=.
ch09	51380915	INS684734	T	TT	.	PASS	END=51380915;ChrB=ch00;StartB=541259;EndB=541258;Parent=INVTR3558;VarType=ShV;DupType=.
ch09	51380915	INS684735	T	TC	.	PASS	END=51380915;ChrB=ch00;StartB=541258;EndB=541257;Parent=INVTR3558;VarType=ShV;DupType=.
ch09	51380915	INS684736	T	TG	.	PASS	END=51380915;ChrB=ch00;StartB=541257;EndB=541256;Parent=INVTR3558;VarType=ShV;DupType=.
ch09	51380915	INS684737	T	TC	.	PASS	END=51380915;ChrB=ch00;StartB=541256;EndB=541255;Parent=INVTR3558;VarType=ShV;DupType=.
ch09	51380915	INS686688	T	TTTAATTATTATTTGTGATGGTTGGTTCGC	.	PASS	END=51380915;ChrB=ch09;StartB=64898846;EndB=64898875;Parent=SYN435;VarType=ShV;DupType=.
ch09	51380965	SNP684738	C	G	.	PASS	END=51380965;ChrB=ch00;StartB=541205;EndB=541205;Parent=INVTR3558;VarType=ShV;DupType=.
ch09	51380965	SNP686689	C	G	.	PASS	END=51380965;ChrB=ch09;StartB=64898925;EndB=64898925;Parent=SYN435;VarType=ShV;DupType=.
ch09	51381000	SNP684739	G	A	.	PASS	END=51381000;ChrB=ch00;StartB=541170;EndB=541170;Parent=INVTR3558;VarType=ShV;DupType=.
ch09	51381000	SNP686690	G	A	.	PASS	END=51381000;ChrB=ch09;StartB=64898960;EndB=64898960;Parent=SYN435;VarType=ShV;DupType=.
ch09	51381042	SNP684740	C	G	.	PASS	END=51381042;ChrB=ch00;StartB=541128;EndB=541128;Parent=INVTR3558;VarType=ShV;DupType=.
ch09	51381042	SNP686691	C	G	.	PASS	END=51381042;ChrB=ch09;StartB=64899002;EndB=64899002;Parent=SYN435;VarType=ShV;DupType=.
ch09	51381054	SNP684741	A	C	.	PASS	END=51381054;ChrB=ch00;StartB=541116;EndB=541116;Parent=INVTR3558;VarType=ShV;DupType=.
ch09	51381054	SNP686692	A	C	.	PASS	END=51381054;ChrB=ch09;StartB=64899014;EndB=64899014;Parent=SYN435;VarType=ShV;DupType=.
ch09	51381055	SNP684742	G	A	.	PASS	END=51381055;ChrB=ch00;StartB=541115;EndB=541115;Parent=INVTR3558;VarType=ShV;DupType=.
ch09	51381055	SNP686693	G	A	.	PASS	END=51381055;ChrB=ch09;StartB=64899015;EndB=64899015;Parent=SYN435;VarType=ShV;DupType=.
ch09	51381166	SNP684743	C	G	.	PASS	END=51381166;ChrB=ch00;StartB=541004;EndB=541004;Parent=INVTR3558;VarType=ShV;DupType=.
ch09	51381166	SNP686694	C	G	.	PASS	END=51381166;ChrB=ch09;StartB=64899126;EndB=64899126;Parent=SYN435;VarType=ShV;DupType=.
ch09	51381178	SNP684744	G	A	.	PASS	END=51381178;ChrB=ch00;StartB=540992;EndB=540992;Parent=INVTR3558;VarType=ShV;DupType=.
ch09	51381178	SNP686695	G	A	.	PASS	END=51381178;ChrB=ch09;StartB=64899138;EndB=64899138;Parent=SYN435;VarType=ShV;DupType=.
ch09	51381181	SNP684745	T	A	.	PASS	END=51381181;ChrB=ch00;StartB=540989;EndB=540989;Parent=INVTR3558;VarType=ShV;DupType=.
ch09	51381181	SNP686696	T	A	.	PASS	END=51381181;ChrB=ch09;StartB=64899141;EndB=64899141;Parent=SYN435;VarType=ShV;DupType=.
ch09	51381183	INS684746	G	GA	.	PASS	END=51381183;ChrB=ch00;StartB=540987;EndB=540986;Parent=INVTR3558;VarType=ShV;DupType=.
ch09	51381183	INS684747	G	GT	.	PASS	END=51381183;ChrB=ch00;StartB=540986;EndB=540985;Parent=INVTR3558;VarType=ShV;DupType=.
ch09	51381183	INS684748	G	GT	.	PASS	END=51381183;ChrB=ch00;StartB=540985;EndB=540984;Parent=INVTR3558;VarType=ShV;DupType=.
ch09	51381183	INS684749	G	GA	.	PASS	END=51381183;ChrB=ch00;StartB=540984;EndB=540983;Parent=INVTR3558;VarType=ShV;DupType=.
ch09	51381183	INS684750	G	GT	.	PASS	END=51381183;ChrB=ch00;StartB=540983;EndB=540982;Parent=INVTR3558;VarType=ShV;DupType=.
ch09	51381183	INS684751	G	GA	.	PASS	END=51381183;ChrB=ch00;StartB=540982;EndB=540981;Parent=INVTR3558;VarType=ShV;DupType=.
ch09	51381183	INS684752	G	GT	.	PASS	END=51381183;ChrB=ch00;StartB=540981;EndB=540980;Parent=INVTR3558;VarType=ShV;DupType=.
ch09	51381183	INS684753	G	GA	.	PASS	END=51381183;ChrB=ch00;StartB=540980;EndB=540979;Parent=INVTR3558;VarType=ShV;DupType=.
ch09	51381183	INS684754	G	GT	.	PASS	END=51381183;ChrB=ch00;StartB=540979;EndB=540978;Parent=INVTR3558;VarType=ShV;DupType=.
ch09	51381183	INS684755	G	GA	.	PASS	END=51381183;ChrB=ch00;StartB=540978;EndB=540977;Parent=INVTR3558;VarType=ShV;DupType=.
ch09	51381183	INS684756	G	GT	.	PASS	END=51381183;ChrB=ch00;StartB=540977;EndB=540976;Parent=INVTR3558;VarType=ShV;DupType=.
ch09	51381183	INS684757	G	GA	.	PASS	END=51381183;ChrB=ch00;StartB=540976;EndB=540975;Parent=INVTR3558;VarType=ShV;DupType=.
ch09	51381183	INS684758	G	GT	.	PASS	END=51381183;ChrB=ch00;StartB=540975;EndB=540974;Parent=INVTR3558;VarType=ShV;DupType=.
ch09	51381183	INS684759	G	GA	.	PASS	END=51381183;ChrB=ch00;StartB=540974;EndB=540973;Parent=INVTR3558;VarType=ShV;DupType=.
ch09	51381183	INS684760	G	GT	.	PASS	END=51381183;ChrB=ch00;StartB=540973;EndB=540972;Parent=INVTR3558;VarType=ShV;DupType=.
ch09	51381183	INS684761	G	GA	.	PASS	END=51381183;ChrB=ch00;StartB=540972;EndB=540971;Parent=INVTR3558;VarType=ShV;DupType=.
ch09	51381183	INS684762	G	GT	.	PASS	END=51381183;ChrB=ch00;StartB=540971;EndB=540970;Parent=INVTR3558;VarType=ShV;DupType=.
ch09	51381183	INS684763	G	GA	.	PASS	END=51381183;ChrB=ch00;StartB=540970;EndB=540969;Parent=INVTR3558;VarType=ShV;DupType=.
ch09	51381183	INS684764	G	GT	.	PASS	END=51381183;ChrB=ch00;StartB=540969;EndB=540968;Parent=INVTR3558;VarType=ShV;DupType=.
ch09	51381185	DEL686697	TATTATATATATATATATATATATATATATATATATA	T	.	PASS	END=51381221;ChrB=ch09;StartB=64899145;EndB=64899145;Parent=SYN435;VarType=ShV;DupType=.
ch09	51381187	INS684765	T	TA	.	PASS	END=51381187;ChrB=ch00;StartB=540964;EndB=540963;Parent=INVTR3558;VarType=ShV;DupType=.
ch09	51381262	SNP684766	A	T	.	PASS	END=51381262;ChrB=ch00;StartB=540888;EndB=540888;Parent=INVTR3558;VarType=ShV;DupType=.
ch09	51381262	SNP686698	A	T	.	PASS	END=51381262;ChrB=ch09;StartB=64899186;EndB=64899186;Parent=SYN435;VarType=ShV;DupType=.
ch09	51381351	SNP684767	G	C	.	PASS	END=51381351;ChrB=ch00;StartB=540799;EndB=540799;Parent=INVTR3558;VarType=ShV;DupType=.
ch09	51381351	SNP686699	G	C	.	PASS	END=51381351;ChrB=ch09;StartB=64899275;EndB=64899275;Parent=SYN435;VarType=ShV;DupType=.
ch09	51381401	SNP684768	G	T	.	PASS	END=51381401;ChrB=ch00;StartB=540749;EndB=540749;Parent=INVTR3558;VarType=ShV;DupType=.
ch09	51381401	SNP686700	G	T	.	PASS	END=51381401;ChrB=ch09;StartB=64899325;EndB=64899325;Parent=SYN435;VarType=ShV;DupType=.
ch09	51381468	SNP684769	G	T	.	PASS	END=51381468;ChrB=ch00;StartB=540682;EndB=540682;Parent=INVTR3558;VarType=ShV;DupType=.
ch09	51381468	SNP686701	G	T	.	PASS	END=51381468;ChrB=ch09;StartB=64899392;EndB=64899392;Parent=SYN435;VarType=ShV;DupType=.
ch09	51381527	SNP684770	A	G	.	PASS	END=51381527;ChrB=ch00;StartB=540623;EndB=540623;Parent=INVTR3558;VarType=ShV;DupType=.
ch09	51381527	SNP686702	A	G	.	PASS	END=51381527;ChrB=ch09;StartB=64899451;EndB=64899451;Parent=SYN435;VarType=ShV;DupType=.
ch09	51381620	SNP684771	A	G	.	PASS	END=51381620;ChrB=ch00;StartB=540530;EndB=540530;Parent=INVTR3558;VarType=ShV;DupType=.
ch09	51381620	SNP686703	A	G	.	PASS	END=51381620;ChrB=ch09;StartB=64899544;EndB=64899544;Parent=SYN435;VarType=ShV;DupType=.
ch09	51381633	INS684772	C	CT	.	PASS	END=51381633;ChrB=ch00;StartB=540517;EndB=540516;Parent=INVTR3558;VarType=ShV;DupType=.
ch09	51381633	INS686704	C	CT	.	PASS	END=51381633;ChrB=ch09;StartB=64899557;EndB=64899558;Parent=SYN435;VarType=ShV;DupType=.
ch09	51381651	SNP684773	G	T	.	PASS	END=51381651;ChrB=ch00;StartB=540498;EndB=540498;Parent=INVTR3558;VarType=ShV;DupType=.
ch09	51381651	SNP686705	G	T	.	PASS	END=51381651;ChrB=ch09;StartB=64899576;EndB=64899576;Parent=SYN435;VarType=ShV;DupType=.
ch09	51381675	SNP684774	C	G	.	PASS	END=51381675;ChrB=ch00;StartB=540474;EndB=540474;Parent=INVTR3558;VarType=ShV;DupType=.
ch09	51381675	SNP686706	C	G	.	PASS	END=51381675;ChrB=ch09;StartB=64899600;EndB=64899600;Parent=SYN435;VarType=ShV;DupType=.
ch09	51381677	SNP684775	A	G	.	PASS	END=51381677;ChrB=ch00;StartB=540472;EndB=540472;Parent=INVTR3558;VarType=ShV;DupType=.
ch09	51381677	SNP686707	A	G	.	PASS	END=51381677;ChrB=ch09;StartB=64899602;EndB=64899602;Parent=SYN435;VarType=ShV;DupType=.
ch09	51381684	SNP684776	T	G	.	PASS	END=51381684;ChrB=ch00;StartB=540465;EndB=540465;Parent=INVTR3558;VarType=ShV;DupType=.
ch09	51381684	SNP686708	T	G	.	PASS	END=51381684;ChrB=ch09;StartB=64899609;EndB=64899609;Parent=SYN435;VarType=ShV;DupType=.
ch09	51381694	INS684777	G	GT	.	PASS	END=51381694;ChrB=ch00;StartB=540455;EndB=540454;Parent=INVTR3558;VarType=ShV;DupType=.
ch09	51381694	INS686709	G	GT	.	PASS	END=51381694;ChrB=ch09;StartB=64899619;EndB=64899620;Parent=SYN435;VarType=ShV;DupType=.
ch09	51381708	SNP684778	T	A	.	PASS	END=51381708;ChrB=ch00;StartB=540440;EndB=540440;Parent=INVTR3558;VarType=ShV;DupType=.
ch09	51381708	SNP686710	T	A	.	PASS	END=51381708;ChrB=ch09;StartB=64899634;EndB=64899634;Parent=SYN435;VarType=ShV;DupType=.
ch09	51381738	SNP684779	T	A	.	PASS	END=51381738;ChrB=ch00;StartB=540410;EndB=540410;Parent=INVTR3558;VarType=ShV;DupType=.
ch09	51381738	SNP686711	T	A	.	PASS	END=51381738;ChrB=ch09;StartB=64899664;EndB=64899664;Parent=SYN435;VarType=ShV;DupType=.
ch09	51381791	SNP684780	T	C	.	PASS	END=51381791;ChrB=ch00;StartB=540357;EndB=540357;Parent=INVTR3558;VarType=ShV;DupType=.
ch09	51381791	SNP686712	T	C	.	PASS	END=51381791;ChrB=ch09;StartB=64899717;EndB=64899717;Parent=SYN435;VarType=ShV;DupType=.
ch09	51381800	SNP684781	A	G	.	PASS	END=51381800;ChrB=ch00;StartB=540348;EndB=540348;Parent=INVTR3558;VarType=ShV;DupType=.
ch09	51381800	SNP686713	A	G	.	PASS	END=51381800;ChrB=ch09;StartB=64899726;EndB=64899726;Parent=SYN435;VarType=ShV;DupType=.
ch09	51381817	SNP684782	C	T	.	PASS	END=51381817;ChrB=ch00;StartB=540331;EndB=540331;Parent=INVTR3558;VarType=ShV;DupType=.
ch09	51381817	SNP686714	C	T	.	PASS	END=51381817;ChrB=ch09;StartB=64899743;EndB=64899743;Parent=SYN435;VarType=ShV;DupType=.
ch09	51381926	SNP684783	A	T	.	PASS	END=51381926;ChrB=ch00;StartB=540222;EndB=540222;Parent=INVTR3558;VarType=ShV;DupType=.
ch09	51381926	SNP686715	A	T	.	PASS	END=51381926;ChrB=ch09;StartB=64899852;EndB=64899852;Parent=SYN435;VarType=ShV;DupType=.
ch09	51381941	SNP684784	C	T	.	PASS	END=51381941;ChrB=ch00;StartB=540207;EndB=540207;Parent=INVTR3558;VarType=ShV;DupType=.
ch09	51381941	SNP686716	C	T	.	PASS	END=51381941;ChrB=ch09;StartB=64899867;EndB=64899867;Parent=SYN435;VarType=ShV;DupType=.
ch09	51381963	SNP684785	G	A	.	PASS	END=51381963;ChrB=ch00;StartB=540185;EndB=540185;Parent=INVTR3558;VarType=ShV;DupType=.
ch09	51381963	SNP686717	G	A	.	PASS	END=51381963;ChrB=ch09;StartB=64899889;EndB=64899889;Parent=SYN435;VarType=ShV;DupType=.
ch09	51382023	SNP684786	T	C	.	PASS	END=51382023;ChrB=ch00;StartB=540125;EndB=540125;Parent=INVTR3558;VarType=ShV;DupType=.
ch09	51382023	SNP686718	T	C	.	PASS	END=51382023;ChrB=ch09;StartB=64899949;EndB=64899949;Parent=SYN435;VarType=ShV;DupType=.
ch09	51382046	SNP684787	T	G	.	PASS	END=51382046;ChrB=ch00;StartB=540102;EndB=540102;Parent=INVTR3558;VarType=ShV;DupType=.
ch09	51382046	SNP686719	T	G	.	PASS	END=51382046;ChrB=ch09;StartB=64899972;EndB=64899972;Parent=SYN435;VarType=ShV;DupType=.
ch09	51382057	SNP684788	T	G	.	PASS	END=51382057;ChrB=ch00;StartB=540091;EndB=540091;Parent=INVTR3558;VarType=ShV;DupType=.
ch09	51382057	SNP686720	T	G	.	PASS	END=51382057;ChrB=ch09;StartB=64899983;EndB=64899983;Parent=SYN435;VarType=ShV;DupType=.
ch09	51382080	SNP684789	A	G	.	PASS	END=51382080;ChrB=ch00;StartB=540068;EndB=540068;Parent=INVTR3558;VarType=ShV;DupType=.
ch09	51382080	SNP686721	A	G	.	PASS	END=51382080;ChrB=ch09;StartB=64900006;EndB=64900006;Parent=SYN435;VarType=ShV;DupType=.
ch09	51382179	SNP684790	C	T	.	PASS	END=51382179;ChrB=ch00;StartB=539969;EndB=539969;Parent=INVTR3558;VarType=ShV;DupType=.
ch09	51382179	SNP686722	C	T	.	PASS	END=51382179;ChrB=ch09;StartB=64900105;EndB=64900105;Parent=SYN435;VarType=ShV;DupType=.
ch09	51382200	SNP684791	T	C	.	PASS	END=51382200;ChrB=ch00;StartB=539948;EndB=539948;Parent=INVTR3558;VarType=ShV;DupType=.
ch09	51382200	SNP686723	T	C	.	PASS	END=51382200;ChrB=ch09;StartB=64900126;EndB=64900126;Parent=SYN435;VarType=ShV;DupType=.
ch09	51382283	SNP684792	C	G	.	PASS	END=51382283;ChrB=ch00;StartB=539865;EndB=539865;Parent=INVTR3558;VarType=ShV;DupType=.
ch09	51382283	SNP686724	C	G	.	PASS	END=51382283;ChrB=ch09;StartB=64900209;EndB=64900209;Parent=SYN435;VarType=ShV;DupType=.
ch09	51382294	SNP684793	A	T	.	PASS	END=51382294;ChrB=ch00;StartB=539854;EndB=539854;Parent=INVTR3558;VarType=ShV;DupType=.
ch09	51382294	SNP686725	A	T	.	PASS	END=51382294;ChrB=ch09;StartB=64900220;EndB=64900220;Parent=SYN435;VarType=ShV;DupType=.
ch09	51382356	SNP684794	G	T	.	PASS	END=51382356;ChrB=ch00;StartB=539792;EndB=539792;Parent=INVTR3558;VarType=ShV;DupType=.
ch09	51382356	SNP686726	G	T	.	PASS	END=51382356;ChrB=ch09;StartB=64900282;EndB=64900282;Parent=SYN435;VarType=ShV;DupType=.
ch09	51382456	SNP684795	A	T	.	PASS	END=51382456;ChrB=ch00;StartB=539692;EndB=539692;Parent=INVTR3558;VarType=ShV;DupType=.
ch09	51382456	SNP686727	A	T	.	PASS	END=51382456;ChrB=ch09;StartB=64900382;EndB=64900382;Parent=SYN435;VarType=ShV;DupType=.
ch09	51382468	SNP684796	T	C	.	PASS	END=51382468;ChrB=ch00;StartB=539680;EndB=539680;Parent=INVTR3558;VarType=ShV;DupType=.
ch09	51382468	SNP686728	T	C	.	PASS	END=51382468;ChrB=ch09;StartB=64900394;EndB=64900394;Parent=SYN435;VarType=ShV;DupType=.
ch09	51382586	SNP684797	G	T	.	PASS	END=51382586;ChrB=ch00;StartB=539562;EndB=539562;Parent=INVTR3558;VarType=ShV;DupType=.
ch09	51382586	SNP686729	G	T	.	PASS	END=51382586;ChrB=ch09;StartB=64900512;EndB=64900512;Parent=SYN435;VarType=ShV;DupType=.
ch09	51382637	SNP684798	G	A	.	PASS	END=51382637;ChrB=ch00;StartB=539511;EndB=539511;Parent=INVTR3558;VarType=ShV;DupType=.
ch09	51382637	SNP686730	G	A	.	PASS	END=51382637;ChrB=ch09;StartB=64900563;EndB=64900563;Parent=SYN435;VarType=ShV;DupType=.
ch09	51382649	SNP684799	G	A	.	PASS	END=51382649;ChrB=ch00;StartB=539499;EndB=539499;Parent=INVTR3558;VarType=ShV;DupType=.
ch09	51382649	SNP686731	G	A	.	PASS	END=51382649;ChrB=ch09;StartB=64900575;EndB=64900575;Parent=SYN435;VarType=ShV;DupType=.
ch09	51382756	DEL684800	CT	C	.	PASS	END=51382757;ChrB=ch00;StartB=539393;EndB=539393;Parent=INVTR3558;VarType=ShV;DupType=.
ch09	51382756	DEL686732	CT	C	.	PASS	END=51382757;ChrB=ch09;StartB=64900682;EndB=64900682;Parent=SYN435;VarType=ShV;DupType=.
ch09	51382774	SNP684801	T	C	.	PASS	END=51382774;ChrB=ch00;StartB=539375;EndB=539375;Parent=INVTR3558;VarType=ShV;DupType=.
ch09	51382774	SNP686733	T	C	.	PASS	END=51382774;ChrB=ch09;StartB=64900699;EndB=64900699;Parent=SYN435;VarType=ShV;DupType=.
ch09	51382796	SNP684802	C	G	.	PASS	END=51382796;ChrB=ch00;StartB=539353;EndB=539353;Parent=INVTR3558;VarType=ShV;DupType=.
ch09	51382796	SNP686734	C	G	.	PASS	END=51382796;ChrB=ch09;StartB=64900721;EndB=64900721;Parent=SYN435;VarType=ShV;DupType=.
ch09	51382803	INS684803	C	CA	.	PASS	END=51382803;ChrB=ch00;StartB=539346;EndB=539345;Parent=INVTR3558;VarType=ShV;DupType=.
ch09	51382803	INS686735	C	CA	.	PASS	END=51382803;ChrB=ch09;StartB=64900728;EndB=64900729;Parent=SYN435;VarType=ShV;DupType=.
ch09	51382837	SNP684804	T	G	.	PASS	END=51382837;ChrB=ch00;StartB=539311;EndB=539311;Parent=INVTR3558;VarType=ShV;DupType=.
ch09	51382837	SNP686736	T	G	.	PASS	END=51382837;ChrB=ch09;StartB=64900763;EndB=64900763;Parent=SYN435;VarType=ShV;DupType=.
ch09	51382867	SNP684805	G	A	.	PASS	END=51382867;ChrB=ch00;StartB=539281;EndB=539281;Parent=INVTR3558;VarType=ShV;DupType=.
ch09	51382867	SNP686737	G	A	.	PASS	END=51382867;ChrB=ch09;StartB=64900793;EndB=64900793;Parent=SYN435;VarType=ShV;DupType=.
ch09	51382878	SNP684806	T	C	.	PASS	END=51382878;ChrB=ch00;StartB=539270;EndB=539270;Parent=INVTR3558;VarType=ShV;DupType=.
ch09	51382878	SNP686738	T	C	.	PASS	END=51382878;ChrB=ch09;StartB=64900804;EndB=64900804;Parent=SYN435;VarType=ShV;DupType=.
ch09	51382960	SNP684807	C	A	.	PASS	END=51382960;ChrB=ch00;StartB=539188;EndB=539188;Parent=INVTR3558;VarType=ShV;DupType=.
ch09	51382960	SNP686739	C	A	.	PASS	END=51382960;ChrB=ch09;StartB=64900886;EndB=64900886;Parent=SYN435;VarType=ShV;DupType=.
ch09	51382977	SNP684808	A	G	.	PASS	END=51382977;ChrB=ch00;StartB=539171;EndB=539171;Parent=INVTR3558;VarType=ShV;DupType=.
ch09	51382977	SNP686740	A	G	.	PASS	END=51382977;ChrB=ch09;StartB=64900903;EndB=64900903;Parent=SYN435;VarType=ShV;DupType=.
ch09	51383017	SNP684809	A	G	.	PASS	END=51383017;ChrB=ch00;StartB=539131;EndB=539131;Parent=INVTR3558;VarType=ShV;DupType=.
ch09	51383017	SNP686741	A	G	.	PASS	END=51383017;ChrB=ch09;StartB=64900943;EndB=64900943;Parent=SYN435;VarType=ShV;DupType=.
ch09	51383054	SNP684810	T	C	.	PASS	END=51383054;ChrB=ch00;StartB=539094;EndB=539094;Parent=INVTR3558;VarType=ShV;DupType=.
ch09	51383054	SNP686742	T	C	.	PASS	END=51383054;ChrB=ch09;StartB=64900980;EndB=64900980;Parent=SYN435;VarType=ShV;DupType=.
ch09	51383071	SNP684811	C	T	.	PASS	END=51383071;ChrB=ch00;StartB=539077;EndB=539077;Parent=INVTR3558;VarType=ShV;DupType=.
ch09	51383071	SNP686743	C	T	.	PASS	END=51383071;ChrB=ch09;StartB=64900997;EndB=64900997;Parent=SYN435;VarType=ShV;DupType=.
ch09	51383074	SNP684812	C	A	.	PASS	END=51383074;ChrB=ch00;StartB=539074;EndB=539074;Parent=INVTR3558;VarType=ShV;DupType=.
ch09	51383074	SNP686744	C	A	.	PASS	END=51383074;ChrB=ch09;StartB=64901000;EndB=64901000;Parent=SYN435;VarType=ShV;DupType=.
ch09	51383080	INS684813	A	AT	.	PASS	END=51383080;ChrB=ch00;StartB=539068;EndB=539067;Parent=INVTR3558;VarType=ShV;DupType=.
ch09	51383080	INS686745	A	AT	.	PASS	END=51383080;ChrB=ch09;StartB=64901006;EndB=64901007;Parent=SYN435;VarType=ShV;DupType=.
ch09	51383122	SNP684814	A	G	.	PASS	END=51383122;ChrB=ch00;StartB=539025;EndB=539025;Parent=INVTR3558;VarType=ShV;DupType=.
ch09	51383122	SNP686746	A	G	.	PASS	END=51383122;ChrB=ch09;StartB=64901049;EndB=64901049;Parent=SYN435;VarType=ShV;DupType=.
ch09	51383193	SNP684815	C	A	.	PASS	END=51383193;ChrB=ch00;StartB=538954;EndB=538954;Parent=INVTR3558;VarType=ShV;DupType=.
ch09	51383193	SNP686747	C	A	.	PASS	END=51383193;ChrB=ch09;StartB=64901120;EndB=64901120;Parent=SYN435;VarType=ShV;DupType=.
ch09	51383252	SNP684816	C	A	.	PASS	END=51383252;ChrB=ch00;StartB=538895;EndB=538895;Parent=INVTR3558;VarType=ShV;DupType=.
ch09	51383252	SNP686748	C	A	.	PASS	END=51383252;ChrB=ch09;StartB=64901179;EndB=64901179;Parent=SYN435;VarType=ShV;DupType=.
ch09	51383313	SNP684817	T	G	.	PASS	END=51383313;ChrB=ch00;StartB=538834;EndB=538834;Parent=INVTR3558;VarType=ShV;DupType=.
ch09	51383313	SNP686749	T	G	.	PASS	END=51383313;ChrB=ch09;StartB=64901240;EndB=64901240;Parent=SYN435;VarType=ShV;DupType=.
ch09	51383342	SNP684818	C	A	.	PASS	END=51383342;ChrB=ch00;StartB=538805;EndB=538805;Parent=INVTR3558;VarType=ShV;DupType=.
ch09	51383342	SNP686750	C	A	.	PASS	END=51383342;ChrB=ch09;StartB=64901269;EndB=64901269;Parent=SYN435;VarType=ShV;DupType=.
ch09	51383368	SNP684819	T	A	.	PASS	END=51383368;ChrB=ch00;StartB=538779;EndB=538779;Parent=INVTR3558;VarType=ShV;DupType=.
ch09	51383368	SNP686751	T	A	.	PASS	END=51383368;ChrB=ch09;StartB=64901295;EndB=64901295;Parent=SYN435;VarType=ShV;DupType=.
ch09	51383378	SNP684820	A	T	.	PASS	END=51383378;ChrB=ch00;StartB=538769;EndB=538769;Parent=INVTR3558;VarType=ShV;DupType=.
ch09	51383378	SNP686752	A	T	.	PASS	END=51383378;ChrB=ch09;StartB=64901305;EndB=64901305;Parent=SYN435;VarType=ShV;DupType=.
ch09	51383379	SNP684821	A	C	.	PASS	END=51383379;ChrB=ch00;StartB=538768;EndB=538768;Parent=INVTR3558;VarType=ShV;DupType=.
ch09	51383379	SNP686753	A	C	.	PASS	END=51383379;ChrB=ch09;StartB=64901306;EndB=64901306;Parent=SYN435;VarType=ShV;DupType=.
ch09	51383407	INS684822	T	TC	.	PASS	END=51383407;ChrB=ch00;StartB=538740;EndB=538739;Parent=INVTR3558;VarType=ShV;DupType=.
ch09	51383407	INS684823	T	TA	.	PASS	END=51383407;ChrB=ch00;StartB=538739;EndB=538738;Parent=INVTR3558;VarType=ShV;DupType=.
ch09	51383407	INS684824	T	TA	.	PASS	END=51383407;ChrB=ch00;StartB=538738;EndB=538737;Parent=INVTR3558;VarType=ShV;DupType=.
ch09	51383407	INS684825	T	TT	.	PASS	END=51383407;ChrB=ch00;StartB=538737;EndB=538736;Parent=INVTR3558;VarType=ShV;DupType=.
ch09	51383407	INS684826	T	TG	.	PASS	END=51383407;ChrB=ch00;StartB=538736;EndB=538735;Parent=INVTR3558;VarType=ShV;DupType=.
ch09	51383407	INS684827	T	TT	.	PASS	END=51383407;ChrB=ch00;StartB=538735;EndB=538734;Parent=INVTR3558;VarType=ShV;DupType=.
ch09	51383407	INS684828	T	TC	.	PASS	END=51383407;ChrB=ch00;StartB=538734;EndB=538733;Parent=INVTR3558;VarType=ShV;DupType=.
ch09	51383407	INS684829	T	TG	.	PASS	END=51383407;ChrB=ch00;StartB=538733;EndB=538732;Parent=INVTR3558;VarType=ShV;DupType=.
ch09	51383407	INS684830	T	TA	.	PASS	END=51383407;ChrB=ch00;StartB=538732;EndB=538731;Parent=INVTR3558;VarType=ShV;DupType=.
ch09	51383407	INS684831	T	TT	.	PASS	END=51383407;ChrB=ch00;StartB=538731;EndB=538730;Parent=INVTR3558;VarType=ShV;DupType=.
ch09	51383407	INS684832	T	TA	.	PASS	END=51383407;ChrB=ch00;StartB=538730;EndB=538729;Parent=INVTR3558;VarType=ShV;DupType=.
ch09	51383407	INS684833	T	TT	.	PASS	END=51383407;ChrB=ch00;StartB=538729;EndB=538728;Parent=INVTR3558;VarType=ShV;DupType=.
ch09	51383407	INS684834	T	TC	.	PASS	END=51383407;ChrB=ch00;StartB=538728;EndB=538727;Parent=INVTR3558;VarType=ShV;DupType=.
ch09	51383407	INS684835	T	TA	.	PASS	END=51383407;ChrB=ch00;StartB=538727;EndB=538726;Parent=INVTR3558;VarType=ShV;DupType=.
ch09	51383407	INS684836	T	TG	.	PASS	END=51383407;ChrB=ch00;StartB=538726;EndB=538725;Parent=INVTR3558;VarType=ShV;DupType=.
ch09	51383407	INS686754	T	TCAATGTCGATATCAG	.	PASS	END=51383407;ChrB=ch09;StartB=64901334;EndB=64901349;Parent=SYN435;VarType=ShV;DupType=.
ch09	51383422	INS684837	A	AG	.	PASS	END=51383422;ChrB=ch00;StartB=538710;EndB=538709;Parent=INVTR3558;VarType=ShV;DupType=.
ch09	51383422	INS686755	A	AG	.	PASS	END=51383422;ChrB=ch09;StartB=64901364;EndB=64901365;Parent=SYN435;VarType=ShV;DupType=.
ch09	51383474	SNP684838	A	G	.	PASS	END=51383474;ChrB=ch00;StartB=538657;EndB=538657;Parent=INVTR3558;VarType=ShV;DupType=.
ch09	51383474	SNP686756	A	G	.	PASS	END=51383474;ChrB=ch09;StartB=64901417;EndB=64901417;Parent=SYN435;VarType=ShV;DupType=.
ch09	51383519	SNP684839	T	C	.	PASS	END=51383519;ChrB=ch00;StartB=538612;EndB=538612;Parent=INVTR3558;VarType=ShV;DupType=.
ch09	51383519	SNP686757	T	C	.	PASS	END=51383519;ChrB=ch09;StartB=64901462;EndB=64901462;Parent=SYN435;VarType=ShV;DupType=.
ch09	51383641	SNP684840	T	G	.	PASS	END=51383641;ChrB=ch00;StartB=538490;EndB=538490;Parent=INVTR3558;VarType=ShV;DupType=.
ch09	51383641	SNP686758	T	G	.	PASS	END=51383641;ChrB=ch09;StartB=64901584;EndB=64901584;Parent=SYN435;VarType=ShV;DupType=.
ch09	51383672	SNP684841	C	A	.	PASS	END=51383672;ChrB=ch00;StartB=538459;EndB=538459;Parent=INVTR3558;VarType=ShV;DupType=.
ch09	51383672	SNP686759	C	A	.	PASS	END=51383672;ChrB=ch09;StartB=64901615;EndB=64901615;Parent=SYN435;VarType=ShV;DupType=.
ch09	51383757	SNP684842	C	T	.	PASS	END=51383757;ChrB=ch00;StartB=538374;EndB=538374;Parent=INVTR3558;VarType=ShV;DupType=.
ch09	51383757	SNP686760	C	T	.	PASS	END=51383757;ChrB=ch09;StartB=64901700;EndB=64901700;Parent=SYN435;VarType=ShV;DupType=.
ch09	51383790	SNP684843	G	C	.	PASS	END=51383790;ChrB=ch00;StartB=538341;EndB=538341;Parent=INVTR3558;VarType=ShV;DupType=.
ch09	51383790	SNP686761	G	C	.	PASS	END=51383790;ChrB=ch09;StartB=64901733;EndB=64901733;Parent=SYN435;VarType=ShV;DupType=.
ch09	51383800	SNP684844	G	C	.	PASS	END=51383800;ChrB=ch00;StartB=538331;EndB=538331;Parent=INVTR3558;VarType=ShV;DupType=.
ch09	51383800	SNP686762	G	C	.	PASS	END=51383800;ChrB=ch09;StartB=64901743;EndB=64901743;Parent=SYN435;VarType=ShV;DupType=.
ch09	51383825	SNP684845	A	G	.	PASS	END=51383825;ChrB=ch00;StartB=538306;EndB=538306;Parent=INVTR3558;VarType=ShV;DupType=.
ch09	51383825	SNP686763	A	G	.	PASS	END=51383825;ChrB=ch09;StartB=64901768;EndB=64901768;Parent=SYN435;VarType=ShV;DupType=.
ch09	51383968	SNP684846	T	A	.	PASS	END=51383968;ChrB=ch00;StartB=538163;EndB=538163;Parent=INVTR3558;VarType=ShV;DupType=.
ch09	51383968	SNP686764	T	A	.	PASS	END=51383968;ChrB=ch09;StartB=64901911;EndB=64901911;Parent=SYN435;VarType=ShV;DupType=.
ch09	51383969	SNP684847	T	G	.	PASS	END=51383969;ChrB=ch00;StartB=538162;EndB=538162;Parent=INVTR3558;VarType=ShV;DupType=.
ch09	51383969	SNP686765	T	G	.	PASS	END=51383969;ChrB=ch09;StartB=64901912;EndB=64901912;Parent=SYN435;VarType=ShV;DupType=.
ch09	51383970	SNP684848	A	T	.	PASS	END=51383970;ChrB=ch00;StartB=538161;EndB=538161;Parent=INVTR3558;VarType=ShV;DupType=.
ch09	51383970	SNP686766	A	T	.	PASS	END=51383970;ChrB=ch09;StartB=64901913;EndB=64901913;Parent=SYN435;VarType=ShV;DupType=.
ch09	51384039	SNP684849	A	G	.	PASS	END=51384039;ChrB=ch00;StartB=538092;EndB=538092;Parent=INVTR3558;VarType=ShV;DupType=.
ch09	51384039	SNP686767	A	G	.	PASS	END=51384039;ChrB=ch09;StartB=64901982;EndB=64901982;Parent=SYN435;VarType=ShV;DupType=.
ch09	51384062	SNP684850	C	A	.	PASS	END=51384062;ChrB=ch00;StartB=538069;EndB=538069;Parent=INVTR3558;VarType=ShV;DupType=.
ch09	51384062	SNP686768	C	A	.	PASS	END=51384062;ChrB=ch09;StartB=64902005;EndB=64902005;Parent=SYN435;VarType=ShV;DupType=.
ch09	51384071	SNP684851	T	G	.	PASS	END=51384071;ChrB=ch00;StartB=538060;EndB=538060;Parent=INVTR3558;VarType=ShV;DupType=.
ch09	51384071	SNP686769	T	G	.	PASS	END=51384071;ChrB=ch09;StartB=64902014;EndB=64902014;Parent=SYN435;VarType=ShV;DupType=.
ch09	51384075	INS684852	A	AG	.	PASS	END=51384075;ChrB=ch00;StartB=538056;EndB=538055;Parent=INVTR3558;VarType=ShV;DupType=.
ch09	51384075	INS684853	A	AA	.	PASS	END=51384075;ChrB=ch00;StartB=538055;EndB=538054;Parent=INVTR3558;VarType=ShV;DupType=.
ch09	51384075	INS684854	A	AT	.	PASS	END=51384075;ChrB=ch00;StartB=538054;EndB=538053;Parent=INVTR3558;VarType=ShV;DupType=.
ch09	51384075	INS684855	A	AA	.	PASS	END=51384075;ChrB=ch00;StartB=538053;EndB=538052;Parent=INVTR3558;VarType=ShV;DupType=.
ch09	51384075	INS684856	A	AA	.	PASS	END=51384075;ChrB=ch00;StartB=538052;EndB=538051;Parent=INVTR3558;VarType=ShV;DupType=.
ch09	51384075	INS684857	A	AT	.	PASS	END=51384075;ChrB=ch00;StartB=538051;EndB=538050;Parent=INVTR3558;VarType=ShV;DupType=.
ch09	51384075	INS686770	A	AGATAAT	.	PASS	END=51384075;ChrB=ch09;StartB=64902018;EndB=64902024;Parent=SYN435;VarType=ShV;DupType=.
ch09	51384118	SNP684858	G	T	.	PASS	END=51384118;ChrB=ch00;StartB=538007;EndB=538007;Parent=INVTR3558;VarType=ShV;DupType=.
ch09	51384118	SNP686771	G	T	.	PASS	END=51384118;ChrB=ch09;StartB=64902067;EndB=64902067;Parent=SYN435;VarType=ShV;DupType=.
ch09	51384179	SNP684859	T	G	.	PASS	END=51384179;ChrB=ch00;StartB=537946;EndB=537946;Parent=INVTR3558;VarType=ShV;DupType=.
ch09	51384179	SNP686772	T	G	.	PASS	END=51384179;ChrB=ch09;StartB=64902128;EndB=64902128;Parent=SYN435;VarType=ShV;DupType=.
ch09	51384266	SNP684860	C	T	.	PASS	END=51384266;ChrB=ch00;StartB=537859;EndB=537859;Parent=INVTR3558;VarType=ShV;DupType=.
ch09	51384266	SNP686773	C	T	.	PASS	END=51384266;ChrB=ch09;StartB=64902215;EndB=64902215;Parent=SYN435;VarType=ShV;DupType=.
ch09	51384301	SNP684861	T	C	.	PASS	END=51384301;ChrB=ch00;StartB=537824;EndB=537824;Parent=INVTR3558;VarType=ShV;DupType=.
ch09	51384301	SNP686774	T	C	.	PASS	END=51384301;ChrB=ch09;StartB=64902250;EndB=64902250;Parent=SYN435;VarType=ShV;DupType=.
ch09	51384320	SNP684862	G	A	.	PASS	END=51384320;ChrB=ch00;StartB=537805;EndB=537805;Parent=INVTR3558;VarType=ShV;DupType=.
ch09	51384320	SNP686775	G	A	.	PASS	END=51384320;ChrB=ch09;StartB=64902269;EndB=64902269;Parent=SYN435;VarType=ShV;DupType=.
ch09	51384346	INS684863	T	TT	.	PASS	END=51384346;ChrB=ch00;StartB=537779;EndB=537778;Parent=INVTR3558;VarType=ShV;DupType=.
ch09	51384346	INS684864	T	TG	.	PASS	END=51384346;ChrB=ch00;StartB=537778;EndB=537777;Parent=INVTR3558;VarType=ShV;DupType=.
ch09	51384346	INS684865	T	TA	.	PASS	END=51384346;ChrB=ch00;StartB=537777;EndB=537776;Parent=INVTR3558;VarType=ShV;DupType=.
ch09	51384346	INS684866	T	TT	.	PASS	END=51384346;ChrB=ch00;StartB=537776;EndB=537775;Parent=INVTR3558;VarType=ShV;DupType=.
ch09	51384346	INS684867	T	TT	.	PASS	END=51384346;ChrB=ch00;StartB=537775;EndB=537774;Parent=INVTR3558;VarType=ShV;DupType=.
ch09	51384346	INS684868	T	TG	.	PASS	END=51384346;ChrB=ch00;StartB=537774;EndB=537773;Parent=INVTR3558;VarType=ShV;DupType=.
ch09	51384346	INS684869	T	TG	.	PASS	END=51384346;ChrB=ch00;StartB=537773;EndB=537772;Parent=INVTR3558;VarType=ShV;DupType=.
ch09	51384346	INS686776	T	TTGATTGG	.	PASS	END=51384346;ChrB=ch09;StartB=64902295;EndB=64902302;Parent=SYN435;VarType=ShV;DupType=.
ch09	51384414	SNP684870	G	A	.	PASS	END=51384414;ChrB=ch00;StartB=537704;EndB=537704;Parent=INVTR3558;VarType=ShV;DupType=.
ch09	51384414	SNP686777	G	A	.	PASS	END=51384414;ChrB=ch09;StartB=64902370;EndB=64902370;Parent=SYN435;VarType=ShV;DupType=.
ch09	51384425	INS684871	A	AT	.	PASS	END=51384425;ChrB=ch00;StartB=537693;EndB=537692;Parent=INVTR3558;VarType=ShV;DupType=.
ch09	51384425	INS686778	A	AT	.	PASS	END=51384425;ChrB=ch09;StartB=64902381;EndB=64902382;Parent=SYN435;VarType=ShV;DupType=.
ch09	51384473	SNP684872	G	T	.	PASS	END=51384473;ChrB=ch00;StartB=537644;EndB=537644;Parent=INVTR3558;VarType=ShV;DupType=.
ch09	51384473	SNP686779	G	T	.	PASS	END=51384473;ChrB=ch09;StartB=64902430;EndB=64902430;Parent=SYN435;VarType=ShV;DupType=.
ch09	51384630	SNP684873	T	A	.	PASS	END=51384630;ChrB=ch00;StartB=537487;EndB=537487;Parent=INVTR3558;VarType=ShV;DupType=.
ch09	51384630	SNP686780	T	A	.	PASS	END=51384630;ChrB=ch09;StartB=64902587;EndB=64902587;Parent=SYN435;VarType=ShV;DupType=.
ch09	51384663	SNP684874	G	T	.	PASS	END=51384663;ChrB=ch00;StartB=537454;EndB=537454;Parent=INVTR3558;VarType=ShV;DupType=.
ch09	51384663	SNP686781	G	T	.	PASS	END=51384663;ChrB=ch09;StartB=64902620;EndB=64902620;Parent=SYN435;VarType=ShV;DupType=.
ch09	51384721	SNP684875	A	G	.	PASS	END=51384721;ChrB=ch00;StartB=537396;EndB=537396;Parent=INVTR3558;VarType=ShV;DupType=.
ch09	51384721	SNP686782	A	G	.	PASS	END=51384721;ChrB=ch09;StartB=64902678;EndB=64902678;Parent=SYN435;VarType=ShV;DupType=.
ch09	51384728	SNP684876	T	G	.	PASS	END=51384728;ChrB=ch00;StartB=537389;EndB=537389;Parent=INVTR3558;VarType=ShV;DupType=.
ch09	51384728	SNP686783	T	G	.	PASS	END=51384728;ChrB=ch09;StartB=64902685;EndB=64902685;Parent=SYN435;VarType=ShV;DupType=.
ch09	51384806	SNP684877	C	G	.	PASS	END=51384806;ChrB=ch00;StartB=537311;EndB=537311;Parent=INVTR3558;VarType=ShV;DupType=.
ch09	51384806	SNP686784	C	G	.	PASS	END=51384806;ChrB=ch09;StartB=64902763;EndB=64902763;Parent=SYN435;VarType=ShV;DupType=.
ch09	51384993	SNP684878	T	C	.	PASS	END=51384993;ChrB=ch00;StartB=537124;EndB=537124;Parent=INVTR3558;VarType=ShV;DupType=.
ch09	51384993	SNP686785	T	C	.	PASS	END=51384993;ChrB=ch09;StartB=64902950;EndB=64902950;Parent=SYN435;VarType=ShV;DupType=.
ch09	51385022	SNP684879	A	T	.	PASS	END=51385022;ChrB=ch00;StartB=537095;EndB=537095;Parent=INVTR3558;VarType=ShV;DupType=.
ch09	51385022	SNP686786	A	T	.	PASS	END=51385022;ChrB=ch09;StartB=64902979;EndB=64902979;Parent=SYN435;VarType=ShV;DupType=.
ch09	51385068	SNP684880	A	T	.	PASS	END=51385068;ChrB=ch00;StartB=537049;EndB=537049;Parent=INVTR3558;VarType=ShV;DupType=.
ch09	51385068	SNP686787	A	T	.	PASS	END=51385068;ChrB=ch09;StartB=64903025;EndB=64903025;Parent=SYN435;VarType=ShV;DupType=.
ch09	51385097	SNP684881	A	G	.	PASS	END=51385097;ChrB=ch00;StartB=537020;EndB=537020;Parent=INVTR3558;VarType=ShV;DupType=.
ch09	51385097	SNP686788	A	G	.	PASS	END=51385097;ChrB=ch09;StartB=64903054;EndB=64903054;Parent=SYN435;VarType=ShV;DupType=.
ch09	51385124	SNP684882	A	C	.	PASS	END=51385124;ChrB=ch00;StartB=536993;EndB=536993;Parent=INVTR3558;VarType=ShV;DupType=.
ch09	51385124	SNP686789	A	C	.	PASS	END=51385124;ChrB=ch09;StartB=64903081;EndB=64903081;Parent=SYN435;VarType=ShV;DupType=.
ch09	51385160	SNP684883	T	A	.	PASS	END=51385160;ChrB=ch00;StartB=536957;EndB=536957;Parent=INVTR3558;VarType=ShV;DupType=.
ch09	51385160	SNP686790	T	A	.	PASS	END=51385160;ChrB=ch09;StartB=64903117;EndB=64903117;Parent=SYN435;VarType=ShV;DupType=.
ch09	51385166	SNP684884	T	G	.	PASS	END=51385166;ChrB=ch00;StartB=536951;EndB=536951;Parent=INVTR3558;VarType=ShV;DupType=.
ch09	51385166	SNP686791	T	G	.	PASS	END=51385166;ChrB=ch09;StartB=64903123;EndB=64903123;Parent=SYN435;VarType=ShV;DupType=.
ch09	51385171	SNP684885	T	G	.	PASS	END=51385171;ChrB=ch00;StartB=536946;EndB=536946;Parent=INVTR3558;VarType=ShV;DupType=.
ch09	51385171	SNP686792	T	G	.	PASS	END=51385171;ChrB=ch09;StartB=64903128;EndB=64903128;Parent=SYN435;VarType=ShV;DupType=.
ch09	51385175	SNP684886	G	C	.	PASS	END=51385175;ChrB=ch00;StartB=536942;EndB=536942;Parent=INVTR3558;VarType=ShV;DupType=.
ch09	51385175	SNP686793	G	C	.	PASS	END=51385175;ChrB=ch09;StartB=64903132;EndB=64903132;Parent=SYN435;VarType=ShV;DupType=.
ch09	51385209	SNP684887	G	A	.	PASS	END=51385209;ChrB=ch00;StartB=536908;EndB=536908;Parent=INVTR3558;VarType=ShV;DupType=.
ch09	51385209	SNP686794	G	A	.	PASS	END=51385209;ChrB=ch09;StartB=64903166;EndB=64903166;Parent=SYN435;VarType=ShV;DupType=.
ch09	51385243	SNP684888	A	C	.	PASS	END=51385243;ChrB=ch00;StartB=536874;EndB=536874;Parent=INVTR3558;VarType=ShV;DupType=.
ch09	51385243	SNP686795	A	C	.	PASS	END=51385243;ChrB=ch09;StartB=64903200;EndB=64903200;Parent=SYN435;VarType=ShV;DupType=.
ch09	51385257	SNP684889	G	A	.	PASS	END=51385257;ChrB=ch00;StartB=536860;EndB=536860;Parent=INVTR3558;VarType=ShV;DupType=.
ch09	51385257	SNP686796	G	A	.	PASS	END=51385257;ChrB=ch09;StartB=64903214;EndB=64903214;Parent=SYN435;VarType=ShV;DupType=.
ch09	51385266	DEL684890	AG	A	.	PASS	END=51385267;ChrB=ch00;StartB=536852;EndB=536852;Parent=INVTR3558;VarType=ShV;DupType=.
ch09	51385266	DEL686797	AG	A	.	PASS	END=51385267;ChrB=ch09;StartB=64903223;EndB=64903223;Parent=SYN435;VarType=ShV;DupType=.
ch09	51385320	SNP684891	A	G	.	PASS	END=51385320;ChrB=ch00;StartB=536798;EndB=536798;Parent=INVTR3558;VarType=ShV;DupType=.
ch09	51385320	SNP686798	A	G	.	PASS	END=51385320;ChrB=ch09;StartB=64903276;EndB=64903276;Parent=SYN435;VarType=ShV;DupType=.
ch09	51385321	SNP684892	A	G	.	PASS	END=51385321;ChrB=ch00;StartB=536797;EndB=536797;Parent=INVTR3558;VarType=ShV;DupType=.
ch09	51385321	SNP686799	A	G	.	PASS	END=51385321;ChrB=ch09;StartB=64903277;EndB=64903277;Parent=SYN435;VarType=ShV;DupType=.
ch09	51385334	SNP684893	T	C	.	PASS	END=51385334;ChrB=ch00;StartB=536784;EndB=536784;Parent=INVTR3558;VarType=ShV;DupType=.
ch09	51385334	SNP686800	T	C	.	PASS	END=51385334;ChrB=ch09;StartB=64903290;EndB=64903290;Parent=SYN435;VarType=ShV;DupType=.
ch09	51385374	SNP684894	G	T	.	PASS	END=51385374;ChrB=ch00;StartB=536744;EndB=536744;Parent=INVTR3558;VarType=ShV;DupType=.
ch09	51385374	SNP686801	G	T	.	PASS	END=51385374;ChrB=ch09;StartB=64903330;EndB=64903330;Parent=SYN435;VarType=ShV;DupType=.
ch09	51385403	SNP684895	G	A	.	PASS	END=51385403;ChrB=ch00;StartB=536715;EndB=536715;Parent=INVTR3558;VarType=ShV;DupType=.
ch09	51385403	SNP686802	G	A	.	PASS	END=51385403;ChrB=ch09;StartB=64903359;EndB=64903359;Parent=SYN435;VarType=ShV;DupType=.
ch09	51385503	SNP684896	A	T	.	PASS	END=51385503;ChrB=ch00;StartB=536615;EndB=536615;Parent=INVTR3558;VarType=ShV;DupType=.
ch09	51385503	SNP686803	A	T	.	PASS	END=51385503;ChrB=ch09;StartB=64903459;EndB=64903459;Parent=SYN435;VarType=ShV;DupType=.
ch09	51385540	SNP684897	T	C	.	PASS	END=51385540;ChrB=ch00;StartB=536578;EndB=536578;Parent=INVTR3558;VarType=ShV;DupType=.
ch09	51385540	SNP686804	T	C	.	PASS	END=51385540;ChrB=ch09;StartB=64903496;EndB=64903496;Parent=SYN435;VarType=ShV;DupType=.
ch09	51385551	SNP684898	A	G	.	PASS	END=51385551;ChrB=ch00;StartB=536567;EndB=536567;Parent=INVTR3558;VarType=ShV;DupType=.
ch09	51385551	SNP686805	A	G	.	PASS	END=51385551;ChrB=ch09;StartB=64903507;EndB=64903507;Parent=SYN435;VarType=ShV;DupType=.
ch09	51385565	SNP684899	C	G	.	PASS	END=51385565;ChrB=ch00;StartB=536553;EndB=536553;Parent=INVTR3558;VarType=ShV;DupType=.
ch09	51385565	SNP686806	C	G	.	PASS	END=51385565;ChrB=ch09;StartB=64903521;EndB=64903521;Parent=SYN435;VarType=ShV;DupType=.
ch09	51385585	SNP684900	G	A	.	PASS	END=51385585;ChrB=ch00;StartB=536533;EndB=536533;Parent=INVTR3558;VarType=ShV;DupType=.
ch09	51385585	SNP686807	G	A	.	PASS	END=51385585;ChrB=ch09;StartB=64903541;EndB=64903541;Parent=SYN435;VarType=ShV;DupType=.
ch09	51385586	SNP684901	C	A	.	PASS	END=51385586;ChrB=ch00;StartB=536532;EndB=536532;Parent=INVTR3558;VarType=ShV;DupType=.
ch09	51385586	SNP686808	C	A	.	PASS	END=51385586;ChrB=ch09;StartB=64903542;EndB=64903542;Parent=SYN435;VarType=ShV;DupType=.
ch09	51385608	SNP684902	A	C	.	PASS	END=51385608;ChrB=ch00;StartB=536510;EndB=536510;Parent=INVTR3558;VarType=ShV;DupType=.
ch09	51385608	SNP686809	A	C	.	PASS	END=51385608;ChrB=ch09;StartB=64903564;EndB=64903564;Parent=SYN435;VarType=ShV;DupType=.
ch09	51385658	SNP684903	T	C	.	PASS	END=51385658;ChrB=ch00;StartB=536460;EndB=536460;Parent=INVTR3558;VarType=ShV;DupType=.
ch09	51385658	SNP686810	T	C	.	PASS	END=51385658;ChrB=ch09;StartB=64903614;EndB=64903614;Parent=SYN435;VarType=ShV;DupType=.
ch09	51385690	SNP684904	T	C	.	PASS	END=51385690;ChrB=ch00;StartB=536428;EndB=536428;Parent=INVTR3558;VarType=ShV;DupType=.
ch09	51385690	SNP686811	T	C	.	PASS	END=51385690;ChrB=ch09;StartB=64903646;EndB=64903646;Parent=SYN435;VarType=ShV;DupType=.
ch09	51385701	SNP684905	G	C	.	PASS	END=51385701;ChrB=ch00;StartB=536417;EndB=536417;Parent=INVTR3558;VarType=ShV;DupType=.
ch09	51385701	SNP686812	G	C	.	PASS	END=51385701;ChrB=ch09;StartB=64903657;EndB=64903657;Parent=SYN435;VarType=ShV;DupType=.
ch09	51385706	SNP684906	C	T	.	PASS	END=51385706;ChrB=ch00;StartB=536412;EndB=536412;Parent=INVTR3558;VarType=ShV;DupType=.
ch09	51385706	SNP686813	C	T	.	PASS	END=51385706;ChrB=ch09;StartB=64903662;EndB=64903662;Parent=SYN435;VarType=ShV;DupType=.
ch09	51385796	SNP684907	C	A	.	PASS	END=51385796;ChrB=ch00;StartB=536322;EndB=536322;Parent=INVTR3558;VarType=ShV;DupType=.
ch09	51385796	SNP686814	C	A	.	PASS	END=51385796;ChrB=ch09;StartB=64903752;EndB=64903752;Parent=SYN435;VarType=ShV;DupType=.
ch09	51385816	SNP684908	A	C	.	PASS	END=51385816;ChrB=ch00;StartB=536302;EndB=536302;Parent=INVTR3558;VarType=ShV;DupType=.
ch09	51385816	SNP686815	A	C	.	PASS	END=51385816;ChrB=ch09;StartB=64903772;EndB=64903772;Parent=SYN435;VarType=ShV;DupType=.
ch09	51385878	SNP684909	A	G	.	PASS	END=51385878;ChrB=ch00;StartB=536240;EndB=536240;Parent=INVTR3558;VarType=ShV;DupType=.
ch09	51385878	SNP686816	A	G	.	PASS	END=51385878;ChrB=ch09;StartB=64903834;EndB=64903834;Parent=SYN435;VarType=ShV;DupType=.
ch09	51385884	SNP684910	A	C	.	PASS	END=51385884;ChrB=ch00;StartB=536234;EndB=536234;Parent=INVTR3558;VarType=ShV;DupType=.
ch09	51385884	SNP686817	A	C	.	PASS	END=51385884;ChrB=ch09;StartB=64903840;EndB=64903840;Parent=SYN435;VarType=ShV;DupType=.
ch09	51385906	SNP684911	C	T	.	PASS	END=51385906;ChrB=ch00;StartB=536212;EndB=536212;Parent=INVTR3558;VarType=ShV;DupType=.
ch09	51385906	SNP686818	C	T	.	PASS	END=51385906;ChrB=ch09;StartB=64903862;EndB=64903862;Parent=SYN435;VarType=ShV;DupType=.
ch09	51385953	SNP684912	G	T	.	PASS	END=51385953;ChrB=ch00;StartB=536165;EndB=536165;Parent=INVTR3558;VarType=ShV;DupType=.
ch09	51385953	SNP686819	G	T	.	PASS	END=51385953;ChrB=ch09;StartB=64903909;EndB=64903909;Parent=SYN435;VarType=ShV;DupType=.
ch09	51385986	SNP684913	C	T	.	PASS	END=51385986;ChrB=ch00;StartB=536132;EndB=536132;Parent=INVTR3558;VarType=ShV;DupType=.
ch09	51385986	SNP686820	C	T	.	PASS	END=51385986;ChrB=ch09;StartB=64903942;EndB=64903942;Parent=SYN435;VarType=ShV;DupType=.
ch09	51386000	SNP684914	A	T	.	PASS	END=51386000;ChrB=ch00;StartB=536118;EndB=536118;Parent=INVTR3558;VarType=ShV;DupType=.
ch09	51386000	SNP686821	A	T	.	PASS	END=51386000;ChrB=ch09;StartB=64903956;EndB=64903956;Parent=SYN435;VarType=ShV;DupType=.
ch09	51386015	SNP684915	T	A	.	PASS	END=51386015;ChrB=ch00;StartB=536103;EndB=536103;Parent=INVTR3558;VarType=ShV;DupType=.
ch09	51386015	SNP686822	T	A	.	PASS	END=51386015;ChrB=ch09;StartB=64903971;EndB=64903971;Parent=SYN435;VarType=ShV;DupType=.
ch09	51386037	SNP684916	T	C	.	PASS	END=51386037;ChrB=ch00;StartB=536081;EndB=536081;Parent=INVTR3558;VarType=ShV;DupType=.
ch09	51386037	SNP686823	T	C	.	PASS	END=51386037;ChrB=ch09;StartB=64903993;EndB=64903993;Parent=SYN435;VarType=ShV;DupType=.
ch09	51386143	SNP684917	A	T	.	PASS	END=51386143;ChrB=ch00;StartB=535975;EndB=535975;Parent=INVTR3558;VarType=ShV;DupType=.
ch09	51386143	SNP686824	A	T	.	PASS	END=51386143;ChrB=ch09;StartB=64904099;EndB=64904099;Parent=SYN435;VarType=ShV;DupType=.
ch09	51386158	SNP684918	G	A	.	PASS	END=51386158;ChrB=ch00;StartB=535960;EndB=535960;Parent=INVTR3558;VarType=ShV;DupType=.
ch09	51386158	SNP686825	G	A	.	PASS	END=51386158;ChrB=ch09;StartB=64904114;EndB=64904114;Parent=SYN435;VarType=ShV;DupType=.
ch09	51386176	DEL684919	AATTCAACTCAAACCAAGAATAAGAT	A	.	PASS	END=51386201;ChrB=ch00;StartB=535943;EndB=535943;Parent=INVTR3558;VarType=ShV;DupType=.
ch09	51386176	DEL686826	AATTCAACTCAAACCAAGAATAAGAT	A	.	PASS	END=51386201;ChrB=ch09;StartB=64904132;EndB=64904132;Parent=SYN435;VarType=ShV;DupType=.
ch09	51386276	SNP684920	T	A	.	PASS	END=51386276;ChrB=ch00;StartB=535867;EndB=535867;Parent=INVTR3558;VarType=ShV;DupType=.
ch09	51386276	SNP686827	T	A	.	PASS	END=51386276;ChrB=ch09;StartB=64904207;EndB=64904207;Parent=SYN435;VarType=ShV;DupType=.
ch09	51386293	SNP684921	G	A	.	PASS	END=51386293;ChrB=ch00;StartB=535850;EndB=535850;Parent=INVTR3558;VarType=ShV;DupType=.
ch09	51386293	SNP686828	G	A	.	PASS	END=51386293;ChrB=ch09;StartB=64904224;EndB=64904224;Parent=SYN435;VarType=ShV;DupType=.
ch09	51386324	SNP684922	A	G	.	PASS	END=51386324;ChrB=ch00;StartB=535819;EndB=535819;Parent=INVTR3558;VarType=ShV;DupType=.
ch09	51386324	SNP686829	A	G	.	PASS	END=51386324;ChrB=ch09;StartB=64904255;EndB=64904255;Parent=SYN435;VarType=ShV;DupType=.
ch09	51386325	SNP684923	A	C	.	PASS	END=51386325;ChrB=ch00;StartB=535818;EndB=535818;Parent=INVTR3558;VarType=ShV;DupType=.
ch09	51386325	SNP686830	A	C	.	PASS	END=51386325;ChrB=ch09;StartB=64904256;EndB=64904256;Parent=SYN435;VarType=ShV;DupType=.
ch09	51386340	SNP684924	A	C	.	PASS	END=51386340;ChrB=ch00;StartB=535803;EndB=535803;Parent=INVTR3558;VarType=ShV;DupType=.
ch09	51386340	SNP686831	A	C	.	PASS	END=51386340;ChrB=ch09;StartB=64904271;EndB=64904271;Parent=SYN435;VarType=ShV;DupType=.
ch09	51386344	SNP684925	C	A	.	PASS	END=51386344;ChrB=ch00;StartB=535799;EndB=535799;Parent=INVTR3558;VarType=ShV;DupType=.
ch09	51386344	SNP686832	C	A	.	PASS	END=51386344;ChrB=ch09;StartB=64904275;EndB=64904275;Parent=SYN435;VarType=ShV;DupType=.
ch09	51386389	SNP684926	T	C	.	PASS	END=51386389;ChrB=ch00;StartB=535754;EndB=535754;Parent=INVTR3558;VarType=ShV;DupType=.
ch09	51386389	SNP686833	T	C	.	PASS	END=51386389;ChrB=ch09;StartB=64904320;EndB=64904320;Parent=SYN435;VarType=ShV;DupType=.
ch09	51386407	SNP684927	G	A	.	PASS	END=51386407;ChrB=ch00;StartB=535736;EndB=535736;Parent=INVTR3558;VarType=ShV;DupType=.
ch09	51386407	SNP686834	G	A	.	PASS	END=51386407;ChrB=ch09;StartB=64904338;EndB=64904338;Parent=SYN435;VarType=ShV;DupType=.
ch09	51386418	SNP684928	G	A	.	PASS	END=51386418;ChrB=ch00;StartB=535725;EndB=535725;Parent=INVTR3558;VarType=ShV;DupType=.
ch09	51386418	SNP686835	G	A	.	PASS	END=51386418;ChrB=ch09;StartB=64904349;EndB=64904349;Parent=SYN435;VarType=ShV;DupType=.
ch09	51386494	SNP684929	C	A	.	PASS	END=51386494;ChrB=ch00;StartB=535649;EndB=535649;Parent=INVTR3558;VarType=ShV;DupType=.
ch09	51386494	SNP686836	C	A	.	PASS	END=51386494;ChrB=ch09;StartB=64904425;EndB=64904425;Parent=SYN435;VarType=ShV;DupType=.
ch09	51386501	SNP684930	A	C	.	PASS	END=51386501;ChrB=ch00;StartB=535642;EndB=535642;Parent=INVTR3558;VarType=ShV;DupType=.
ch09	51386501	SNP686837	A	C	.	PASS	END=51386501;ChrB=ch09;StartB=64904432;EndB=64904432;Parent=SYN435;VarType=ShV;DupType=.
ch09	51386584	SNP684931	G	C	.	PASS	END=51386584;ChrB=ch00;StartB=535559;EndB=535559;Parent=INVTR3558;VarType=ShV;DupType=.
ch09	51386584	SNP686838	G	C	.	PASS	END=51386584;ChrB=ch09;StartB=64904515;EndB=64904515;Parent=SYN435;VarType=ShV;DupType=.
ch09	51386641	SNP684932	G	T	.	PASS	END=51386641;ChrB=ch00;StartB=535502;EndB=535502;Parent=INVTR3558;VarType=ShV;DupType=.
ch09	51386641	SNP686839	G	T	.	PASS	END=51386641;ChrB=ch09;StartB=64904572;EndB=64904572;Parent=SYN435;VarType=ShV;DupType=.
ch09	51386709	SNP684933	T	C	.	PASS	END=51386709;ChrB=ch00;StartB=535434;EndB=535434;Parent=INVTR3558;VarType=ShV;DupType=.
ch09	51386709	SNP686840	T	C	.	PASS	END=51386709;ChrB=ch09;StartB=64904640;EndB=64904640;Parent=SYN435;VarType=ShV;DupType=.
ch09	51386768	SNP684934	T	C	.	PASS	END=51386768;ChrB=ch00;StartB=535375;EndB=535375;Parent=INVTR3558;VarType=ShV;DupType=.
ch09	51386768	SNP686841	T	C	.	PASS	END=51386768;ChrB=ch09;StartB=64904699;EndB=64904699;Parent=SYN435;VarType=ShV;DupType=.
ch09	51386779	SNP684935	T	C	.	PASS	END=51386779;ChrB=ch00;StartB=535364;EndB=535364;Parent=INVTR3558;VarType=ShV;DupType=.
ch09	51386779	SNP686842	T	C	.	PASS	END=51386779;ChrB=ch09;StartB=64904710;EndB=64904710;Parent=SYN435;VarType=ShV;DupType=.
ch09	51386780	SNP684936	G	A	.	PASS	END=51386780;ChrB=ch00;StartB=535363;EndB=535363;Parent=INVTR3558;VarType=ShV;DupType=.
ch09	51386780	SNP686843	G	A	.	PASS	END=51386780;ChrB=ch09;StartB=64904711;EndB=64904711;Parent=SYN435;VarType=ShV;DupType=.
ch09	51386866	SNP684937	C	A	.	PASS	END=51386866;ChrB=ch00;StartB=535277;EndB=535277;Parent=INVTR3558;VarType=ShV;DupType=.
ch09	51386866	SNP686844	C	A	.	PASS	END=51386866;ChrB=ch09;StartB=64904797;EndB=64904797;Parent=SYN435;VarType=ShV;DupType=.
ch09	51386913	SNP684938	G	T	.	PASS	END=51386913;ChrB=ch00;StartB=535230;EndB=535230;Parent=INVTR3558;VarType=ShV;DupType=.
ch09	51386913	SNP686845	G	T	.	PASS	END=51386913;ChrB=ch09;StartB=64904844;EndB=64904844;Parent=SYN435;VarType=ShV;DupType=.
ch09	51386991	SNP684939	G	A	.	PASS	END=51386991;ChrB=ch00;StartB=535152;EndB=535152;Parent=INVTR3558;VarType=ShV;DupType=.
ch09	51386991	SNP686846	G	A	.	PASS	END=51386991;ChrB=ch09;StartB=64904922;EndB=64904922;Parent=SYN435;VarType=ShV;DupType=.
ch09	51387022	SNP684940	G	C	.	PASS	END=51387022;ChrB=ch00;StartB=535121;EndB=535121;Parent=INVTR3558;VarType=ShV;DupType=.
ch09	51387022	SNP686847	G	C	.	PASS	END=51387022;ChrB=ch09;StartB=64904953;EndB=64904953;Parent=SYN435;VarType=ShV;DupType=.
ch09	51387043	SNP684941	A	C	.	PASS	END=51387043;ChrB=ch00;StartB=535100;EndB=535100;Parent=INVTR3558;VarType=ShV;DupType=.
ch09	51387043	SNP686848	A	C	.	PASS	END=51387043;ChrB=ch09;StartB=64904974;EndB=64904974;Parent=SYN435;VarType=ShV;DupType=.
ch09	51387291	SNP684942	T	A	.	PASS	END=51387291;ChrB=ch00;StartB=534852;EndB=534852;Parent=INVTR3558;VarType=ShV;DupType=.
ch09	51387291	SNP686849	T	A	.	PASS	END=51387291;ChrB=ch09;StartB=64905222;EndB=64905222;Parent=SYN435;VarType=ShV;DupType=.
ch09	51387305	SNP684943	T	C	.	PASS	END=51387305;ChrB=ch00;StartB=534838;EndB=534838;Parent=INVTR3558;VarType=ShV;DupType=.
ch09	51387305	SNP686850	T	C	.	PASS	END=51387305;ChrB=ch09;StartB=64905236;EndB=64905236;Parent=SYN435;VarType=ShV;DupType=.
ch09	51387353	SNP684944	T	A	.	PASS	END=51387353;ChrB=ch00;StartB=534790;EndB=534790;Parent=INVTR3558;VarType=ShV;DupType=.
ch09	51387353	SNP686851	T	A	.	PASS	END=51387353;ChrB=ch09;StartB=64905284;EndB=64905284;Parent=SYN435;VarType=ShV;DupType=.
ch09	51387374	SNP684945	A	C	.	PASS	END=51387374;ChrB=ch00;StartB=534769;EndB=534769;Parent=INVTR3558;VarType=ShV;DupType=.
ch09	51387374	SNP686852	A	C	.	PASS	END=51387374;ChrB=ch09;StartB=64905305;EndB=64905305;Parent=SYN435;VarType=ShV;DupType=.
ch09	51387396	SNP684946	T	C	.	PASS	END=51387396;ChrB=ch00;StartB=534747;EndB=534747;Parent=INVTR3558;VarType=ShV;DupType=.
ch09	51387396	SNP686853	T	C	.	PASS	END=51387396;ChrB=ch09;StartB=64905327;EndB=64905327;Parent=SYN435;VarType=ShV;DupType=.
ch09	51387432	SNP684947	A	G	.	PASS	END=51387432;ChrB=ch00;StartB=534711;EndB=534711;Parent=INVTR3558;VarType=ShV;DupType=.
ch09	51387432	SNP686854	A	G	.	PASS	END=51387432;ChrB=ch09;StartB=64905363;EndB=64905363;Parent=SYN435;VarType=ShV;DupType=.
ch09	51387456	SNP684948	T	C	.	PASS	END=51387456;ChrB=ch00;StartB=534687;EndB=534687;Parent=INVTR3558;VarType=ShV;DupType=.
ch09	51387456	SNP686855	T	C	.	PASS	END=51387456;ChrB=ch09;StartB=64905387;EndB=64905387;Parent=SYN435;VarType=ShV;DupType=.
ch09	51387493	SNP684949	A	G	.	PASS	END=51387493;ChrB=ch00;StartB=534650;EndB=534650;Parent=INVTR3558;VarType=ShV;DupType=.
ch09	51387493	SNP686856	A	G	.	PASS	END=51387493;ChrB=ch09;StartB=64905424;EndB=64905424;Parent=SYN435;VarType=ShV;DupType=.
ch09	51387523	SNP684950	G	A	.	PASS	END=51387523;ChrB=ch00;StartB=534620;EndB=534620;Parent=INVTR3558;VarType=ShV;DupType=.
ch09	51387523	SNP686857	G	A	.	PASS	END=51387523;ChrB=ch09;StartB=64905454;EndB=64905454;Parent=SYN435;VarType=ShV;DupType=.
ch09	51387538	SNP684951	G	A	.	PASS	END=51387538;ChrB=ch00;StartB=534605;EndB=534605;Parent=INVTR3558;VarType=ShV;DupType=.
ch09	51387538	SNP686858	G	A	.	PASS	END=51387538;ChrB=ch09;StartB=64905469;EndB=64905469;Parent=SYN435;VarType=ShV;DupType=.
ch09	51387540	SNP684952	G	T	.	PASS	END=51387540;ChrB=ch00;StartB=534603;EndB=534603;Parent=INVTR3558;VarType=ShV;DupType=.
ch09	51387540	SNP686859	G	T	.	PASS	END=51387540;ChrB=ch09;StartB=64905471;EndB=64905471;Parent=SYN435;VarType=ShV;DupType=.
ch09	51387546	SNP684953	G	T	.	PASS	END=51387546;ChrB=ch00;StartB=534597;EndB=534597;Parent=INVTR3558;VarType=ShV;DupType=.
ch09	51387546	SNP686860	G	T	.	PASS	END=51387546;ChrB=ch09;StartB=64905477;EndB=64905477;Parent=SYN435;VarType=ShV;DupType=.
ch09	51387565	SNP684954	A	C	.	PASS	END=51387565;ChrB=ch00;StartB=534578;EndB=534578;Parent=INVTR3558;VarType=ShV;DupType=.
ch09	51387565	SNP686861	A	C	.	PASS	END=51387565;ChrB=ch09;StartB=64905496;EndB=64905496;Parent=SYN435;VarType=ShV;DupType=.
ch09	51387574	SNP684955	A	C	.	PASS	END=51387574;ChrB=ch00;StartB=534569;EndB=534569;Parent=INVTR3558;VarType=ShV;DupType=.
ch09	51387574	SNP686862	A	C	.	PASS	END=51387574;ChrB=ch09;StartB=64905505;EndB=64905505;Parent=SYN435;VarType=ShV;DupType=.
ch09	51387672	INS684956	A	AC	.	PASS	END=51387672;ChrB=ch00;StartB=534471;EndB=534470;Parent=INVTR3558;VarType=ShV;DupType=.
ch09	51387672	INS686863	A	AC	.	PASS	END=51387672;ChrB=ch09;StartB=64905603;EndB=64905604;Parent=SYN435;VarType=ShV;DupType=.
ch09	51387700	SNP684957	G	A	.	PASS	END=51387700;ChrB=ch00;StartB=534442;EndB=534442;Parent=INVTR3558;VarType=ShV;DupType=.
ch09	51387700	SNP686864	G	A	.	PASS	END=51387700;ChrB=ch09;StartB=64905632;EndB=64905632;Parent=SYN435;VarType=ShV;DupType=.
ch09	51387706	SNP684958	G	A	.	PASS	END=51387706;ChrB=ch00;StartB=534436;EndB=534436;Parent=INVTR3558;VarType=ShV;DupType=.
ch09	51387706	SNP686865	G	A	.	PASS	END=51387706;ChrB=ch09;StartB=64905638;EndB=64905638;Parent=SYN435;VarType=ShV;DupType=.
ch09	51387717	SNP684959	A	C	.	PASS	END=51387717;ChrB=ch00;StartB=534425;EndB=534425;Parent=INVTR3558;VarType=ShV;DupType=.
ch09	51387717	SNP686866	A	C	.	PASS	END=51387717;ChrB=ch09;StartB=64905649;EndB=64905649;Parent=SYN435;VarType=ShV;DupType=.
ch09	51387779	SNP684960	T	A	.	PASS	END=51387779;ChrB=ch00;StartB=534363;EndB=534363;Parent=INVTR3558;VarType=ShV;DupType=.
ch09	51387779	SNP686867	T	A	.	PASS	END=51387779;ChrB=ch09;StartB=64905711;EndB=64905711;Parent=SYN435;VarType=ShV;DupType=.
ch09	51387781	SNP684961	G	A	.	PASS	END=51387781;ChrB=ch00;StartB=534361;EndB=534361;Parent=INVTR3558;VarType=ShV;DupType=.
ch09	51387781	SNP686868	G	A	.	PASS	END=51387781;ChrB=ch09;StartB=64905713;EndB=64905713;Parent=SYN435;VarType=ShV;DupType=.
ch09	51387798	SNP684962	G	A	.	PASS	END=51387798;ChrB=ch00;StartB=534344;EndB=534344;Parent=INVTR3558;VarType=ShV;DupType=.
ch09	51387798	SNP686869	G	A	.	PASS	END=51387798;ChrB=ch09;StartB=64905730;EndB=64905730;Parent=SYN435;VarType=ShV;DupType=.
ch09	51387842	SNP684963	A	G	.	PASS	END=51387842;ChrB=ch00;StartB=534300;EndB=534300;Parent=INVTR3558;VarType=ShV;DupType=.
ch09	51387842	SNP686870	A	G	.	PASS	END=51387842;ChrB=ch09;StartB=64905774;EndB=64905774;Parent=SYN435;VarType=ShV;DupType=.
ch09	51387868	SNP684964	T	C	.	PASS	END=51387868;ChrB=ch00;StartB=534274;EndB=534274;Parent=INVTR3558;VarType=ShV;DupType=.
ch09	51387868	SNP686871	T	C	.	PASS	END=51387868;ChrB=ch09;StartB=64905800;EndB=64905800;Parent=SYN435;VarType=ShV;DupType=.
ch09	51387890	SNP684965	A	C	.	PASS	END=51387890;ChrB=ch00;StartB=534252;EndB=534252;Parent=INVTR3558;VarType=ShV;DupType=.
ch09	51387890	SNP686872	A	C	.	PASS	END=51387890;ChrB=ch09;StartB=64905822;EndB=64905822;Parent=SYN435;VarType=ShV;DupType=.
ch09	51387904	INS684966	G	GT	.	PASS	END=51387904;ChrB=ch00;StartB=534238;EndB=534237;Parent=INVTR3558;VarType=ShV;DupType=.
ch09	51387904	INS686873	G	GT	.	PASS	END=51387904;ChrB=ch09;StartB=64905836;EndB=64905837;Parent=SYN435;VarType=ShV;DupType=.
ch09	51387963	SNP684967	A	C	.	PASS	END=51387963;ChrB=ch00;StartB=534178;EndB=534178;Parent=INVTR3558;VarType=ShV;DupType=.
ch09	51387963	SNP686874	A	C	.	PASS	END=51387963;ChrB=ch09;StartB=64905896;EndB=64905896;Parent=SYN435;VarType=ShV;DupType=.
ch09	51387989	SNP684968	G	A	.	PASS	END=51387989;ChrB=ch00;StartB=534152;EndB=534152;Parent=INVTR3558;VarType=ShV;DupType=.
ch09	51387989	SNP686875	G	A	.	PASS	END=51387989;ChrB=ch09;StartB=64905922;EndB=64905922;Parent=SYN435;VarType=ShV;DupType=.
ch09	51388013	SNP684969	T	G	.	PASS	END=51388013;ChrB=ch00;StartB=534128;EndB=534128;Parent=INVTR3558;VarType=ShV;DupType=.
ch09	51388013	SNP686876	T	G	.	PASS	END=51388013;ChrB=ch09;StartB=64905946;EndB=64905946;Parent=SYN435;VarType=ShV;DupType=.
ch09	51388085	SNP684970	G	A	.	PASS	END=51388085;ChrB=ch00;StartB=534056;EndB=534056;Parent=INVTR3558;VarType=ShV;DupType=.
ch09	51388085	SNP686877	G	A	.	PASS	END=51388085;ChrB=ch09;StartB=64906018;EndB=64906018;Parent=SYN435;VarType=ShV;DupType=.
ch09	51388106	SNP684971	T	G	.	PASS	END=51388106;ChrB=ch00;StartB=534035;EndB=534035;Parent=INVTR3558;VarType=ShV;DupType=.
ch09	51388106	SNP686878	T	G	.	PASS	END=51388106;ChrB=ch09;StartB=64906039;EndB=64906039;Parent=SYN435;VarType=ShV;DupType=.
ch09	51388161	SNP684972	G	A	.	PASS	END=51388161;ChrB=ch00;StartB=533980;EndB=533980;Parent=INVTR3558;VarType=ShV;DupType=.
ch09	51388161	SNP686879	G	A	.	PASS	END=51388161;ChrB=ch09;StartB=64906094;EndB=64906094;Parent=SYN435;VarType=ShV;DupType=.
ch09	51388258	SNP684973	A	C	.	PASS	END=51388258;ChrB=ch00;StartB=533883;EndB=533883;Parent=INVTR3558;VarType=ShV;DupType=.
ch09	51388258	SNP686880	A	C	.	PASS	END=51388258;ChrB=ch09;StartB=64906191;EndB=64906191;Parent=SYN435;VarType=ShV;DupType=.
ch09	51388267	SNP684974	A	T	.	PASS	END=51388267;ChrB=ch00;StartB=533874;EndB=533874;Parent=INVTR3558;VarType=ShV;DupType=.
ch09	51388267	SNP686881	A	T	.	PASS	END=51388267;ChrB=ch09;StartB=64906200;EndB=64906200;Parent=SYN435;VarType=ShV;DupType=.
ch09	51388269	SNP684975	A	G	.	PASS	END=51388269;ChrB=ch00;StartB=533872;EndB=533872;Parent=INVTR3558;VarType=ShV;DupType=.
ch09	51388269	SNP686882	A	G	.	PASS	END=51388269;ChrB=ch09;StartB=64906202;EndB=64906202;Parent=SYN435;VarType=ShV;DupType=.
ch09	51388281	SNP684976	C	T	.	PASS	END=51388281;ChrB=ch00;StartB=533860;EndB=533860;Parent=INVTR3558;VarType=ShV;DupType=.
ch09	51388281	SNP686883	C	T	.	PASS	END=51388281;ChrB=ch09;StartB=64906214;EndB=64906214;Parent=SYN435;VarType=ShV;DupType=.
ch09	51388291	SNP684977	T	G	.	PASS	END=51388291;ChrB=ch00;StartB=533850;EndB=533850;Parent=INVTR3558;VarType=ShV;DupType=.
ch09	51388291	SNP686884	T	G	.	PASS	END=51388291;ChrB=ch09;StartB=64906224;EndB=64906224;Parent=SYN435;VarType=ShV;DupType=.
ch09	51388298	SNP684978	A	C	.	PASS	END=51388298;ChrB=ch00;StartB=533843;EndB=533843;Parent=INVTR3558;VarType=ShV;DupType=.
ch09	51388298	SNP686885	A	C	.	PASS	END=51388298;ChrB=ch09;StartB=64906231;EndB=64906231;Parent=SYN435;VarType=ShV;DupType=.
ch09	51388317	SNP684979	T	C	.	PASS	END=51388317;ChrB=ch00;StartB=533824;EndB=533824;Parent=INVTR3558;VarType=ShV;DupType=.
ch09	51388317	SNP686886	T	C	.	PASS	END=51388317;ChrB=ch09;StartB=64906250;EndB=64906250;Parent=SYN435;VarType=ShV;DupType=.
ch09	51388345	SNP684980	T	C	.	PASS	END=51388345;ChrB=ch00;StartB=533796;EndB=533796;Parent=INVTR3558;VarType=ShV;DupType=.
ch09	51388345	SNP686887	T	C	.	PASS	END=51388345;ChrB=ch09;StartB=64906278;EndB=64906278;Parent=SYN435;VarType=ShV;DupType=.
ch09	51388404	SNP684981	G	C	.	PASS	END=51388404;ChrB=ch00;StartB=533737;EndB=533737;Parent=INVTR3558;VarType=ShV;DupType=.
ch09	51388404	SNP686888	G	C	.	PASS	END=51388404;ChrB=ch09;StartB=64906337;EndB=64906337;Parent=SYN435;VarType=ShV;DupType=.
ch09	51388449	SNP684982	A	C	.	PASS	END=51388449;ChrB=ch00;StartB=533692;EndB=533692;Parent=INVTR3558;VarType=ShV;DupType=.
ch09	51388449	SNP686889	A	C	.	PASS	END=51388449;ChrB=ch09;StartB=64906382;EndB=64906382;Parent=SYN435;VarType=ShV;DupType=.
ch09	51388450	SNP684983	T	G	.	PASS	END=51388450;ChrB=ch00;StartB=533691;EndB=533691;Parent=INVTR3558;VarType=ShV;DupType=.
ch09	51388450	SNP686890	T	G	.	PASS	END=51388450;ChrB=ch09;StartB=64906383;EndB=64906383;Parent=SYN435;VarType=ShV;DupType=.
ch09	51388486	SNP684984	G	A	.	PASS	END=51388486;ChrB=ch00;StartB=533655;EndB=533655;Parent=INVTR3558;VarType=ShV;DupType=.
ch09	51388486	SNP686891	G	A	.	PASS	END=51388486;ChrB=ch09;StartB=64906419;EndB=64906419;Parent=SYN435;VarType=ShV;DupType=.
ch09	51388488	SNP684985	G	A	.	PASS	END=51388488;ChrB=ch00;StartB=533653;EndB=533653;Parent=INVTR3558;VarType=ShV;DupType=.
ch09	51388488	SNP686892	G	A	.	PASS	END=51388488;ChrB=ch09;StartB=64906421;EndB=64906421;Parent=SYN435;VarType=ShV;DupType=.
ch09	51388555	SNP684986	G	T	.	PASS	END=51388555;ChrB=ch00;StartB=533586;EndB=533586;Parent=INVTR3558;VarType=ShV;DupType=.
ch09	51388555	SNP686893	G	T	.	PASS	END=51388555;ChrB=ch09;StartB=64906488;EndB=64906488;Parent=SYN435;VarType=ShV;DupType=.
ch09	51388575	SNP684987	C	T	.	PASS	END=51388575;ChrB=ch00;StartB=533566;EndB=533566;Parent=INVTR3558;VarType=ShV;DupType=.
ch09	51388575	SNP686894	C	T	.	PASS	END=51388575;ChrB=ch09;StartB=64906508;EndB=64906508;Parent=SYN435;VarType=ShV;DupType=.
ch09	51388613	SNP684988	T	C	.	PASS	END=51388613;ChrB=ch00;StartB=533528;EndB=533528;Parent=INVTR3558;VarType=ShV;DupType=.
ch09	51388613	SNP686895	T	C	.	PASS	END=51388613;ChrB=ch09;StartB=64906546;EndB=64906546;Parent=SYN435;VarType=ShV;DupType=.
ch09	51388624	SNP684989	C	T	.	PASS	END=51388624;ChrB=ch00;StartB=533517;EndB=533517;Parent=INVTR3558;VarType=ShV;DupType=.
ch09	51388624	SNP686896	C	T	.	PASS	END=51388624;ChrB=ch09;StartB=64906557;EndB=64906557;Parent=SYN435;VarType=ShV;DupType=.
ch09	51388629	SNP684990	T	C	.	PASS	END=51388629;ChrB=ch00;StartB=533512;EndB=533512;Parent=INVTR3558;VarType=ShV;DupType=.
ch09	51388629	SNP686897	T	C	.	PASS	END=51388629;ChrB=ch09;StartB=64906562;EndB=64906562;Parent=SYN435;VarType=ShV;DupType=.
ch09	51388631	SNP684991	T	G	.	PASS	END=51388631;ChrB=ch00;StartB=533510;EndB=533510;Parent=INVTR3558;VarType=ShV;DupType=.
ch09	51388631	SNP686898	T	G	.	PASS	END=51388631;ChrB=ch09;StartB=64906564;EndB=64906564;Parent=SYN435;VarType=ShV;DupType=.
ch09	51388789	SNP684992	C	A	.	PASS	END=51388789;ChrB=ch00;StartB=533352;EndB=533352;Parent=INVTR3558;VarType=ShV;DupType=.
ch09	51388789	SNP686899	C	A	.	PASS	END=51388789;ChrB=ch09;StartB=64906722;EndB=64906722;Parent=SYN435;VarType=ShV;DupType=.
ch09	51388839	SNP684993	C	A	.	PASS	END=51388839;ChrB=ch00;StartB=533302;EndB=533302;Parent=INVTR3558;VarType=ShV;DupType=.
ch09	51388839	SNP686900	C	A	.	PASS	END=51388839;ChrB=ch09;StartB=64906772;EndB=64906772;Parent=SYN435;VarType=ShV;DupType=.
ch09	51388904	SNP684994	T	C	.	PASS	END=51388904;ChrB=ch00;StartB=533237;EndB=533237;Parent=INVTR3558;VarType=ShV;DupType=.
ch09	51388904	SNP686901	T	C	.	PASS	END=51388904;ChrB=ch09;StartB=64906837;EndB=64906837;Parent=SYN435;VarType=ShV;DupType=.
ch09	51388917	SNP684995	A	G	.	PASS	END=51388917;ChrB=ch00;StartB=533224;EndB=533224;Parent=INVTR3558;VarType=ShV;DupType=.
ch09	51388917	SNP686902	A	G	.	PASS	END=51388917;ChrB=ch09;StartB=64906850;EndB=64906850;Parent=SYN435;VarType=ShV;DupType=.
ch09	51388950	SNP684996	C	G	.	PASS	END=51388950;ChrB=ch00;StartB=533191;EndB=533191;Parent=INVTR3558;VarType=ShV;DupType=.
ch09	51388950	SNP686903	C	G	.	PASS	END=51388950;ChrB=ch09;StartB=64906883;EndB=64906883;Parent=SYN435;VarType=ShV;DupType=.
ch09	51388957	SNP684997	C	T	.	PASS	END=51388957;ChrB=ch00;StartB=533184;EndB=533184;Parent=INVTR3558;VarType=ShV;DupType=.
ch09	51388957	SNP686904	C	T	.	PASS	END=51388957;ChrB=ch09;StartB=64906890;EndB=64906890;Parent=SYN435;VarType=ShV;DupType=.
ch09	51389006	SNP684998	G	T	.	PASS	END=51389006;ChrB=ch00;StartB=533135;EndB=533135;Parent=INVTR3558;VarType=ShV;DupType=.
ch09	51389006	SNP686905	G	T	.	PASS	END=51389006;ChrB=ch09;StartB=64906939;EndB=64906939;Parent=SYN435;VarType=ShV;DupType=.
ch09	51389012	SNP684999	C	T	.	PASS	END=51389012;ChrB=ch00;StartB=533129;EndB=533129;Parent=INVTR3558;VarType=ShV;DupType=.
ch09	51389012	SNP686906	C	T	.	PASS	END=51389012;ChrB=ch09;StartB=64906945;EndB=64906945;Parent=SYN435;VarType=ShV;DupType=.
ch09	51389023	SNP685000	T	G	.	PASS	END=51389023;ChrB=ch00;StartB=533118;EndB=533118;Parent=INVTR3558;VarType=ShV;DupType=.
ch09	51389023	SNP686907	T	G	.	PASS	END=51389023;ChrB=ch09;StartB=64906956;EndB=64906956;Parent=SYN435;VarType=ShV;DupType=.
ch09	51389054	SNP685001	T	C	.	PASS	END=51389054;ChrB=ch00;StartB=533087;EndB=533087;Parent=INVTR3558;VarType=ShV;DupType=.
ch09	51389054	SNP686908	T	C	.	PASS	END=51389054;ChrB=ch09;StartB=64906987;EndB=64906987;Parent=SYN435;VarType=ShV;DupType=.
ch09	51389175	SNP685002	T	C	.	PASS	END=51389175;ChrB=ch00;StartB=532966;EndB=532966;Parent=INVTR3558;VarType=ShV;DupType=.
ch09	51389175	SNP686909	T	C	.	PASS	END=51389175;ChrB=ch09;StartB=64907108;EndB=64907108;Parent=SYN435;VarType=ShV;DupType=.
ch09	51389176	SNP685003	C	G	.	PASS	END=51389176;ChrB=ch00;StartB=532965;EndB=532965;Parent=INVTR3558;VarType=ShV;DupType=.
ch09	51389176	SNP686910	C	G	.	PASS	END=51389176;ChrB=ch09;StartB=64907109;EndB=64907109;Parent=SYN435;VarType=ShV;DupType=.
ch09	51389191	SNP685004	A	T	.	PASS	END=51389191;ChrB=ch00;StartB=532950;EndB=532950;Parent=INVTR3558;VarType=ShV;DupType=.
ch09	51389191	SNP686911	A	T	.	PASS	END=51389191;ChrB=ch09;StartB=64907124;EndB=64907124;Parent=SYN435;VarType=ShV;DupType=.
ch09	51389282	SNP685005	C	T	.	PASS	END=51389282;ChrB=ch00;StartB=532859;EndB=532859;Parent=INVTR3558;VarType=ShV;DupType=.
ch09	51389282	SNP686912	C	T	.	PASS	END=51389282;ChrB=ch09;StartB=64907215;EndB=64907215;Parent=SYN435;VarType=ShV;DupType=.
ch09	51389289	SNP685006	G	T	.	PASS	END=51389289;ChrB=ch00;StartB=532852;EndB=532852;Parent=INVTR3558;VarType=ShV;DupType=.
ch09	51389289	SNP686913	G	T	.	PASS	END=51389289;ChrB=ch09;StartB=64907222;EndB=64907222;Parent=SYN435;VarType=ShV;DupType=.
ch09	51389296	SNP685007	A	C	.	PASS	END=51389296;ChrB=ch00;StartB=532845;EndB=532845;Parent=INVTR3558;VarType=ShV;DupType=.
ch09	51389296	SNP686914	A	C	.	PASS	END=51389296;ChrB=ch09;StartB=64907229;EndB=64907229;Parent=SYN435;VarType=ShV;DupType=.
ch09	51389321	SNP685008	A	G	.	PASS	END=51389321;ChrB=ch00;StartB=532820;EndB=532820;Parent=INVTR3558;VarType=ShV;DupType=.
ch09	51389321	SNP686915	A	G	.	PASS	END=51389321;ChrB=ch09;StartB=64907254;EndB=64907254;Parent=SYN435;VarType=ShV;DupType=.
ch09	51389322	SNP685009	A	C	.	PASS	END=51389322;ChrB=ch00;StartB=532819;EndB=532819;Parent=INVTR3558;VarType=ShV;DupType=.
ch09	51389322	SNP686916	A	C	.	PASS	END=51389322;ChrB=ch09;StartB=64907255;EndB=64907255;Parent=SYN435;VarType=ShV;DupType=.
ch09	51389340	SNP685010	T	G	.	PASS	END=51389340;ChrB=ch00;StartB=532801;EndB=532801;Parent=INVTR3558;VarType=ShV;DupType=.
ch09	51389340	SNP686917	T	G	.	PASS	END=51389340;ChrB=ch09;StartB=64907273;EndB=64907273;Parent=SYN435;VarType=ShV;DupType=.
ch09	51389405	SNP685011	G	A	.	PASS	END=51389405;ChrB=ch00;StartB=532736;EndB=532736;Parent=INVTR3558;VarType=ShV;DupType=.
ch09	51389405	SNP686918	G	A	.	PASS	END=51389405;ChrB=ch09;StartB=64907338;EndB=64907338;Parent=SYN435;VarType=ShV;DupType=.
ch09	51389425	SNP685012	A	C	.	PASS	END=51389425;ChrB=ch00;StartB=532716;EndB=532716;Parent=INVTR3558;VarType=ShV;DupType=.
ch09	51389425	SNP686919	A	C	.	PASS	END=51389425;ChrB=ch09;StartB=64907358;EndB=64907358;Parent=SYN435;VarType=ShV;DupType=.
ch09	51389500	SNP685013	A	T	.	PASS	END=51389500;ChrB=ch00;StartB=532641;EndB=532641;Parent=INVTR3558;VarType=ShV;DupType=.
ch09	51389500	SNP686920	A	T	.	PASS	END=51389500;ChrB=ch09;StartB=64907433;EndB=64907433;Parent=SYN435;VarType=ShV;DupType=.
ch09	51389552	SNP685014	G	T	.	PASS	END=51389552;ChrB=ch00;StartB=532589;EndB=532589;Parent=INVTR3558;VarType=ShV;DupType=.
ch09	51389552	SNP686921	G	T	.	PASS	END=51389552;ChrB=ch09;StartB=64907485;EndB=64907485;Parent=SYN435;VarType=ShV;DupType=.
ch09	51389583	SNP685015	T	C	.	PASS	END=51389583;ChrB=ch00;StartB=532558;EndB=532558;Parent=INVTR3558;VarType=ShV;DupType=.
ch09	51389583	SNP686922	T	C	.	PASS	END=51389583;ChrB=ch09;StartB=64907516;EndB=64907516;Parent=SYN435;VarType=ShV;DupType=.
ch09	51389587	SNP685016	T	C	.	PASS	END=51389587;ChrB=ch00;StartB=532554;EndB=532554;Parent=INVTR3558;VarType=ShV;DupType=.
ch09	51389587	SNP686923	T	C	.	PASS	END=51389587;ChrB=ch09;StartB=64907520;EndB=64907520;Parent=SYN435;VarType=ShV;DupType=.
ch09	51389609	SNP685017	C	T	.	PASS	END=51389609;ChrB=ch00;StartB=532532;EndB=532532;Parent=INVTR3558;VarType=ShV;DupType=.
ch09	51389609	SNP686924	C	T	.	PASS	END=51389609;ChrB=ch09;StartB=64907542;EndB=64907542;Parent=SYN435;VarType=ShV;DupType=.
ch09	51389611	SNP685018	C	A	.	PASS	END=51389611;ChrB=ch00;StartB=532530;EndB=532530;Parent=INVTR3558;VarType=ShV;DupType=.
ch09	51389611	SNP686925	C	A	.	PASS	END=51389611;ChrB=ch09;StartB=64907544;EndB=64907544;Parent=SYN435;VarType=ShV;DupType=.
ch09	51389681	SNP685019	A	G	.	PASS	END=51389681;ChrB=ch00;StartB=532460;EndB=532460;Parent=INVTR3558;VarType=ShV;DupType=.
ch09	51389681	SNP686926	A	G	.	PASS	END=51389681;ChrB=ch09;StartB=64907614;EndB=64907614;Parent=SYN435;VarType=ShV;DupType=.
ch09	51389685	SNP685020	G	A	.	PASS	END=51389685;ChrB=ch00;StartB=532456;EndB=532456;Parent=INVTR3558;VarType=ShV;DupType=.
ch09	51389685	SNP686927	G	A	.	PASS	END=51389685;ChrB=ch09;StartB=64907618;EndB=64907618;Parent=SYN435;VarType=ShV;DupType=.
ch09	51389724	SNP685021	T	A	.	PASS	END=51389724;ChrB=ch00;StartB=532417;EndB=532417;Parent=INVTR3558;VarType=ShV;DupType=.
ch09	51389724	SNP686928	T	A	.	PASS	END=51389724;ChrB=ch09;StartB=64907657;EndB=64907657;Parent=SYN435;VarType=ShV;DupType=.
ch09	51389786	SNP685022	T	G	.	PASS	END=51389786;ChrB=ch00;StartB=532355;EndB=532355;Parent=INVTR3558;VarType=ShV;DupType=.
ch09	51389786	SNP686929	T	G	.	PASS	END=51389786;ChrB=ch09;StartB=64907719;EndB=64907719;Parent=SYN435;VarType=ShV;DupType=.
ch09	51389842	SNP685023	A	G	.	PASS	END=51389842;ChrB=ch00;StartB=532299;EndB=532299;Parent=INVTR3558;VarType=ShV;DupType=.
ch09	51389842	SNP686930	A	G	.	PASS	END=51389842;ChrB=ch09;StartB=64907775;EndB=64907775;Parent=SYN435;VarType=ShV;DupType=.
ch09	51389908	SNP685024	C	A	.	PASS	END=51389908;ChrB=ch00;StartB=532233;EndB=532233;Parent=INVTR3558;VarType=ShV;DupType=.
ch09	51389908	SNP686931	C	A	.	PASS	END=51389908;ChrB=ch09;StartB=64907841;EndB=64907841;Parent=SYN435;VarType=ShV;DupType=.
ch09	51389917	SNP685025	G	C	.	PASS	END=51389917;ChrB=ch00;StartB=532224;EndB=532224;Parent=INVTR3558;VarType=ShV;DupType=.
ch09	51389917	SNP686932	G	C	.	PASS	END=51389917;ChrB=ch09;StartB=64907850;EndB=64907850;Parent=SYN435;VarType=ShV;DupType=.
ch09	51389979	SNP685026	A	C	.	PASS	END=51389979;ChrB=ch00;StartB=532162;EndB=532162;Parent=INVTR3558;VarType=ShV;DupType=.
ch09	51389979	SNP686933	A	C	.	PASS	END=51389979;ChrB=ch09;StartB=64907912;EndB=64907912;Parent=SYN435;VarType=ShV;DupType=.
ch09	51389984	SNP685027	A	G	.	PASS	END=51389984;ChrB=ch00;StartB=532157;EndB=532157;Parent=INVTR3558;VarType=ShV;DupType=.
ch09	51389984	SNP686934	A	G	.	PASS	END=51389984;ChrB=ch09;StartB=64907917;EndB=64907917;Parent=SYN435;VarType=ShV;DupType=.
ch09	51390005	SNP685028	G	T	.	PASS	END=51390005;ChrB=ch00;StartB=532136;EndB=532136;Parent=INVTR3558;VarType=ShV;DupType=.
ch09	51390005	SNP686935	G	T	.	PASS	END=51390005;ChrB=ch09;StartB=64907938;EndB=64907938;Parent=SYN435;VarType=ShV;DupType=.
ch09	51390147	SNP685029	A	C	.	PASS	END=51390147;ChrB=ch00;StartB=531994;EndB=531994;Parent=INVTR3558;VarType=ShV;DupType=.
ch09	51390147	SNP686936	A	C	.	PASS	END=51390147;ChrB=ch09;StartB=64908080;EndB=64908080;Parent=SYN435;VarType=ShV;DupType=.
ch09	51390172	SNP685030	T	G	.	PASS	END=51390172;ChrB=ch00;StartB=531969;EndB=531969;Parent=INVTR3558;VarType=ShV;DupType=.
ch09	51390172	SNP686937	T	G	.	PASS	END=51390172;ChrB=ch09;StartB=64908105;EndB=64908105;Parent=SYN435;VarType=ShV;DupType=.
ch09	51390199	SNP685031	C	A	.	PASS	END=51390199;ChrB=ch00;StartB=531942;EndB=531942;Parent=INVTR3558;VarType=ShV;DupType=.
ch09	51390199	SNP686938	C	A	.	PASS	END=51390199;ChrB=ch09;StartB=64908132;EndB=64908132;Parent=SYN435;VarType=ShV;DupType=.
ch09	51390238	SNP685032	A	G	.	PASS	END=51390238;ChrB=ch00;StartB=531903;EndB=531903;Parent=INVTR3558;VarType=ShV;DupType=.
ch09	51390238	SNP686939	A	G	.	PASS	END=51390238;ChrB=ch09;StartB=64908171;EndB=64908171;Parent=SYN435;VarType=ShV;DupType=.
ch09	51390341	SNP685033	A	C	.	PASS	END=51390341;ChrB=ch00;StartB=531800;EndB=531800;Parent=INVTR3558;VarType=ShV;DupType=.
ch09	51390341	SNP686940	A	C	.	PASS	END=51390341;ChrB=ch09;StartB=64908274;EndB=64908274;Parent=SYN435;VarType=ShV;DupType=.
ch09	51390408	SNP685034	T	C	.	PASS	END=51390408;ChrB=ch00;StartB=531733;EndB=531733;Parent=INVTR3558;VarType=ShV;DupType=.
ch09	51390408	SNP686941	T	C	.	PASS	END=51390408;ChrB=ch09;StartB=64908341;EndB=64908341;Parent=SYN435;VarType=ShV;DupType=.
ch09	51390429	SNP685035	T	C	.	PASS	END=51390429;ChrB=ch00;StartB=531712;EndB=531712;Parent=INVTR3558;VarType=ShV;DupType=.
ch09	51390429	SNP686942	T	C	.	PASS	END=51390429;ChrB=ch09;StartB=64908362;EndB=64908362;Parent=SYN435;VarType=ShV;DupType=.
ch09	51390434	SNP685036	T	C	.	PASS	END=51390434;ChrB=ch00;StartB=531707;EndB=531707;Parent=INVTR3558;VarType=ShV;DupType=.
ch09	51390434	SNP686943	T	C	.	PASS	END=51390434;ChrB=ch09;StartB=64908367;EndB=64908367;Parent=SYN435;VarType=ShV;DupType=.
ch09	51390514	SNP685037	T	G	.	PASS	END=51390514;ChrB=ch00;StartB=531627;EndB=531627;Parent=INVTR3558;VarType=ShV;DupType=.
ch09	51390514	SNP686944	T	G	.	PASS	END=51390514;ChrB=ch09;StartB=64908447;EndB=64908447;Parent=SYN435;VarType=ShV;DupType=.
ch09	51390542	SNP685038	C	T	.	PASS	END=51390542;ChrB=ch00;StartB=531599;EndB=531599;Parent=INVTR3558;VarType=ShV;DupType=.
ch09	51390542	SNP686945	C	T	.	PASS	END=51390542;ChrB=ch09;StartB=64908475;EndB=64908475;Parent=SYN435;VarType=ShV;DupType=.
ch09	51390598	SNP685039	A	G	.	PASS	END=51390598;ChrB=ch00;StartB=531543;EndB=531543;Parent=INVTR3558;VarType=ShV;DupType=.
ch09	51390598	SNP686946	A	G	.	PASS	END=51390598;ChrB=ch09;StartB=64908531;EndB=64908531;Parent=SYN435;VarType=ShV;DupType=.
ch09	51390634	SNP685040	A	C	.	PASS	END=51390634;ChrB=ch00;StartB=531507;EndB=531507;Parent=INVTR3558;VarType=ShV;DupType=.
ch09	51390634	SNP686947	A	C	.	PASS	END=51390634;ChrB=ch09;StartB=64908567;EndB=64908567;Parent=SYN435;VarType=ShV;DupType=.
ch09	51390698	SNP685041	A	G	.	PASS	END=51390698;ChrB=ch00;StartB=531443;EndB=531443;Parent=INVTR3558;VarType=ShV;DupType=.
ch09	51390698	SNP686948	A	G	.	PASS	END=51390698;ChrB=ch09;StartB=64908631;EndB=64908631;Parent=SYN435;VarType=ShV;DupType=.
ch09	51390783	SNP685042	A	G	.	PASS	END=51390783;ChrB=ch00;StartB=531358;EndB=531358;Parent=INVTR3558;VarType=ShV;DupType=.
ch09	51390783	SNP686949	A	G	.	PASS	END=51390783;ChrB=ch09;StartB=64908716;EndB=64908716;Parent=SYN435;VarType=ShV;DupType=.
ch09	51390790	INS685043	A	AG	.	PASS	END=51390790;ChrB=ch00;StartB=531351;EndB=531350;Parent=INVTR3558;VarType=ShV;DupType=.
ch09	51390790	INS685044	A	AT	.	PASS	END=51390790;ChrB=ch00;StartB=531350;EndB=531349;Parent=INVTR3558;VarType=ShV;DupType=.
ch09	51390790	INS685045	A	AA	.	PASS	END=51390790;ChrB=ch00;StartB=531349;EndB=531348;Parent=INVTR3558;VarType=ShV;DupType=.
ch09	51390790	INS685046	A	AC	.	PASS	END=51390790;ChrB=ch00;StartB=531348;EndB=531347;Parent=INVTR3558;VarType=ShV;DupType=.
ch09	51390790	INS685047	A	AA	.	PASS	END=51390790;ChrB=ch00;StartB=531347;EndB=531346;Parent=INVTR3558;VarType=ShV;DupType=.
ch09	51390790	INS685048	A	AC	.	PASS	END=51390790;ChrB=ch00;StartB=531346;EndB=531345;Parent=INVTR3558;VarType=ShV;DupType=.
ch09	51390790	INS685049	A	AA	.	PASS	END=51390790;ChrB=ch00;StartB=531345;EndB=531344;Parent=INVTR3558;VarType=ShV;DupType=.
ch09	51390790	INS685050	A	AC	.	PASS	END=51390790;ChrB=ch00;StartB=531344;EndB=531343;Parent=INVTR3558;VarType=ShV;DupType=.
ch09	51390790	INS685051	A	AA	.	PASS	END=51390790;ChrB=ch00;StartB=531343;EndB=531342;Parent=INVTR3558;VarType=ShV;DupType=.
ch09	51390790	INS685052	A	AC	.	PASS	END=51390790;ChrB=ch00;StartB=531342;EndB=531341;Parent=INVTR3558;VarType=ShV;DupType=.
ch09	51390790	INS685053	A	AA	.	PASS	END=51390790;ChrB=ch00;StartB=531341;EndB=531340;Parent=INVTR3558;VarType=ShV;DupType=.
ch09	51390790	INS685054	A	AC	.	PASS	END=51390790;ChrB=ch00;StartB=531340;EndB=531339;Parent=INVTR3558;VarType=ShV;DupType=.
ch09	51390790	INS685055	A	AA	.	PASS	END=51390790;ChrB=ch00;StartB=531339;EndB=531338;Parent=INVTR3558;VarType=ShV;DupType=.
ch09	51390790	INS685056	A	AT	.	PASS	END=51390790;ChrB=ch00;StartB=531338;EndB=531337;Parent=INVTR3558;VarType=ShV;DupType=.
ch09	51390790	INS685057	A	AG	.	PASS	END=51390790;ChrB=ch00;StartB=531337;EndB=531336;Parent=INVTR3558;VarType=ShV;DupType=.
ch09	51390790	INS685058	A	AT	.	PASS	END=51390790;ChrB=ch00;StartB=531336;EndB=531335;Parent=INVTR3558;VarType=ShV;DupType=.
ch09	51390790	INS685059	A	AA	.	PASS	END=51390790;ChrB=ch00;StartB=531335;EndB=531334;Parent=INVTR3558;VarType=ShV;DupType=.
ch09	51390790	INS685060	A	AT	.	PASS	END=51390790;ChrB=ch00;StartB=531334;EndB=531333;Parent=INVTR3558;VarType=ShV;DupType=.
ch09	51390790	INS686950	A	AGTACACACACACATGTAT	.	PASS	END=51390790;ChrB=ch09;StartB=64908723;EndB=64908741;Parent=SYN435;VarType=ShV;DupType=.
ch09	51390885	SNP685061	A	C	.	PASS	END=51390885;ChrB=ch00;StartB=531238;EndB=531238;Parent=INVTR3558;VarType=ShV;DupType=.
ch09	51390885	SNP686951	A	C	.	PASS	END=51390885;ChrB=ch09;StartB=64908836;EndB=64908836;Parent=SYN435;VarType=ShV;DupType=.
ch09	51390914	SNP685062	G	A	.	PASS	END=51390914;ChrB=ch00;StartB=531209;EndB=531209;Parent=INVTR3558;VarType=ShV;DupType=.
ch09	51390914	SNP686952	G	A	.	PASS	END=51390914;ChrB=ch09;StartB=64908865;EndB=64908865;Parent=SYN435;VarType=ShV;DupType=.
ch09	51390948	SNP685063	G	T	.	PASS	END=51390948;ChrB=ch00;StartB=531175;EndB=531175;Parent=INVTR3558;VarType=ShV;DupType=.
ch09	51390948	SNP686953	G	T	.	PASS	END=51390948;ChrB=ch09;StartB=64908899;EndB=64908899;Parent=SYN435;VarType=ShV;DupType=.
ch09	51391012	SNP685064	G	T	.	PASS	END=51391012;ChrB=ch00;StartB=531111;EndB=531111;Parent=INVTR3558;VarType=ShV;DupType=.
ch09	51391012	SNP686954	G	T	.	PASS	END=51391012;ChrB=ch09;StartB=64908963;EndB=64908963;Parent=SYN435;VarType=ShV;DupType=.
ch09	51391017	SNP685065	A	C	.	PASS	END=51391017;ChrB=ch00;StartB=531106;EndB=531106;Parent=INVTR3558;VarType=ShV;DupType=.
ch09	51391017	SNP686955	A	C	.	PASS	END=51391017;ChrB=ch09;StartB=64908968;EndB=64908968;Parent=SYN435;VarType=ShV;DupType=.
ch09	51391058	SNP685066	A	G	.	PASS	END=51391058;ChrB=ch00;StartB=531065;EndB=531065;Parent=INVTR3558;VarType=ShV;DupType=.
ch09	51391058	SNP686956	A	G	.	PASS	END=51391058;ChrB=ch09;StartB=64909009;EndB=64909009;Parent=SYN435;VarType=ShV;DupType=.
ch09	51391075	SNP685067	A	G	.	PASS	END=51391075;ChrB=ch00;StartB=531048;EndB=531048;Parent=INVTR3558;VarType=ShV;DupType=.
ch09	51391075	SNP686957	A	G	.	PASS	END=51391075;ChrB=ch09;StartB=64909026;EndB=64909026;Parent=SYN435;VarType=ShV;DupType=.
ch09	51391179	SNP685068	C	T	.	PASS	END=51391179;ChrB=ch00;StartB=530944;EndB=530944;Parent=INVTR3558;VarType=ShV;DupType=.
ch09	51391179	SNP686958	C	T	.	PASS	END=51391179;ChrB=ch09;StartB=64909130;EndB=64909130;Parent=SYN435;VarType=ShV;DupType=.
ch09	51391214	SNP685069	C	A	.	PASS	END=51391214;ChrB=ch00;StartB=530909;EndB=530909;Parent=INVTR3558;VarType=ShV;DupType=.
ch09	51391214	SNP686959	C	A	.	PASS	END=51391214;ChrB=ch09;StartB=64909165;EndB=64909165;Parent=SYN435;VarType=ShV;DupType=.
ch09	51391230	SNP685070	A	C	.	PASS	END=51391230;ChrB=ch00;StartB=530893;EndB=530893;Parent=INVTR3558;VarType=ShV;DupType=.
ch09	51391230	SNP686960	A	C	.	PASS	END=51391230;ChrB=ch09;StartB=64909181;EndB=64909181;Parent=SYN435;VarType=ShV;DupType=.
ch09	51391264	SNP685071	A	C	.	PASS	END=51391264;ChrB=ch00;StartB=530859;EndB=530859;Parent=INVTR3558;VarType=ShV;DupType=.
ch09	51391264	SNP686961	A	C	.	PASS	END=51391264;ChrB=ch09;StartB=64909215;EndB=64909215;Parent=SYN435;VarType=ShV;DupType=.
ch09	51391278	SNP685072	A	G	.	PASS	END=51391278;ChrB=ch00;StartB=530845;EndB=530845;Parent=INVTR3558;VarType=ShV;DupType=.
ch09	51391278	SNP686962	A	G	.	PASS	END=51391278;ChrB=ch09;StartB=64909229;EndB=64909229;Parent=SYN435;VarType=ShV;DupType=.
ch09	51391297	SNP685073	A	C	.	PASS	END=51391297;ChrB=ch00;StartB=530826;EndB=530826;Parent=INVTR3558;VarType=ShV;DupType=.
ch09	51391297	SNP686963	A	C	.	PASS	END=51391297;ChrB=ch09;StartB=64909248;EndB=64909248;Parent=SYN435;VarType=ShV;DupType=.
ch09	51391356	SNP685074	A	G	.	PASS	END=51391356;ChrB=ch00;StartB=530767;EndB=530767;Parent=INVTR3558;VarType=ShV;DupType=.
ch09	51391356	SNP686964	A	G	.	PASS	END=51391356;ChrB=ch09;StartB=64909307;EndB=64909307;Parent=SYN435;VarType=ShV;DupType=.
ch09	51391431	SNP685075	T	G	.	PASS	END=51391431;ChrB=ch00;StartB=530692;EndB=530692;Parent=INVTR3558;VarType=ShV;DupType=.
ch09	51391431	SNP686965	T	G	.	PASS	END=51391431;ChrB=ch09;StartB=64909382;EndB=64909382;Parent=SYN435;VarType=ShV;DupType=.
ch09	51391438	SNP685076	C	T	.	PASS	END=51391438;ChrB=ch00;StartB=530685;EndB=530685;Parent=INVTR3558;VarType=ShV;DupType=.
ch09	51391438	SNP686966	C	T	.	PASS	END=51391438;ChrB=ch09;StartB=64909389;EndB=64909389;Parent=SYN435;VarType=ShV;DupType=.
ch09	51391444	SNP685077	T	G	.	PASS	END=51391444;ChrB=ch00;StartB=530679;EndB=530679;Parent=INVTR3558;VarType=ShV;DupType=.
ch09	51391444	SNP686967	T	G	.	PASS	END=51391444;ChrB=ch09;StartB=64909395;EndB=64909395;Parent=SYN435;VarType=ShV;DupType=.
ch09	51391445	SNP685078	T	C	.	PASS	END=51391445;ChrB=ch00;StartB=530678;EndB=530678;Parent=INVTR3558;VarType=ShV;DupType=.
ch09	51391445	SNP686968	T	C	.	PASS	END=51391445;ChrB=ch09;StartB=64909396;EndB=64909396;Parent=SYN435;VarType=ShV;DupType=.
ch09	51391451	SNP685079	C	A	.	PASS	END=51391451;ChrB=ch00;StartB=530672;EndB=530672;Parent=INVTR3558;VarType=ShV;DupType=.
ch09	51391451	SNP686969	C	A	.	PASS	END=51391451;ChrB=ch09;StartB=64909402;EndB=64909402;Parent=SYN435;VarType=ShV;DupType=.
ch09	51391504	SNP685080	A	T	.	PASS	END=51391504;ChrB=ch00;StartB=530619;EndB=530619;Parent=INVTR3558;VarType=ShV;DupType=.
ch09	51391504	SNP686970	A	T	.	PASS	END=51391504;ChrB=ch09;StartB=64909455;EndB=64909455;Parent=SYN435;VarType=ShV;DupType=.
ch09	51391528	SNP685081	C	G	.	PASS	END=51391528;ChrB=ch00;StartB=530595;EndB=530595;Parent=INVTR3558;VarType=ShV;DupType=.
ch09	51391528	SNP686971	C	G	.	PASS	END=51391528;ChrB=ch09;StartB=64909479;EndB=64909479;Parent=SYN435;VarType=ShV;DupType=.
ch09	51391566	SNP685082	A	C	.	PASS	END=51391566;ChrB=ch00;StartB=530557;EndB=530557;Parent=INVTR3558;VarType=ShV;DupType=.
ch09	51391566	SNP686972	A	C	.	PASS	END=51391566;ChrB=ch09;StartB=64909517;EndB=64909517;Parent=SYN435;VarType=ShV;DupType=.
ch09	51391570	SNP685083	G	T	.	PASS	END=51391570;ChrB=ch00;StartB=530553;EndB=530553;Parent=INVTR3558;VarType=ShV;DupType=.
ch09	51391570	SNP686973	G	T	.	PASS	END=51391570;ChrB=ch09;StartB=64909521;EndB=64909521;Parent=SYN435;VarType=ShV;DupType=.
ch09	51391579	SNP685084	T	G	.	PASS	END=51391579;ChrB=ch00;StartB=530544;EndB=530544;Parent=INVTR3558;VarType=ShV;DupType=.
ch09	51391579	SNP686974	T	G	.	PASS	END=51391579;ChrB=ch09;StartB=64909530;EndB=64909530;Parent=SYN435;VarType=ShV;DupType=.
ch09	51391610	SNP685085	G	T	.	PASS	END=51391610;ChrB=ch00;StartB=530513;EndB=530513;Parent=INVTR3558;VarType=ShV;DupType=.
ch09	51391610	SNP686975	G	T	.	PASS	END=51391610;ChrB=ch09;StartB=64909561;EndB=64909561;Parent=SYN435;VarType=ShV;DupType=.
ch09	51391627	SNP685086	G	T	.	PASS	END=51391627;ChrB=ch00;StartB=530496;EndB=530496;Parent=INVTR3558;VarType=ShV;DupType=.
ch09	51391627	SNP686976	G	T	.	PASS	END=51391627;ChrB=ch09;StartB=64909578;EndB=64909578;Parent=SYN435;VarType=ShV;DupType=.
ch09	51391819	SNP685087	T	A	.	PASS	END=51391819;ChrB=ch00;StartB=530304;EndB=530304;Parent=INVTR3558;VarType=ShV;DupType=.
ch09	51391819	SNP686977	T	A	.	PASS	END=51391819;ChrB=ch09;StartB=64909770;EndB=64909770;Parent=SYN435;VarType=ShV;DupType=.
ch09	51391845	SNP685088	A	T	.	PASS	END=51391845;ChrB=ch00;StartB=530278;EndB=530278;Parent=INVTR3558;VarType=ShV;DupType=.
ch09	51391845	SNP686978	A	T	.	PASS	END=51391845;ChrB=ch09;StartB=64909796;EndB=64909796;Parent=SYN435;VarType=ShV;DupType=.
ch09	51391897	SNP685089	T	C	.	PASS	END=51391897;ChrB=ch00;StartB=530226;EndB=530226;Parent=INVTR3558;VarType=ShV;DupType=.
ch09	51391897	SNP686979	T	C	.	PASS	END=51391897;ChrB=ch09;StartB=64909848;EndB=64909848;Parent=SYN435;VarType=ShV;DupType=.
ch09	51391912	SNP685090	T	G	.	PASS	END=51391912;ChrB=ch00;StartB=530211;EndB=530211;Parent=INVTR3558;VarType=ShV;DupType=.
ch09	51391912	SNP686980	T	G	.	PASS	END=51391912;ChrB=ch09;StartB=64909863;EndB=64909863;Parent=SYN435;VarType=ShV;DupType=.
ch09	51391944	SNP685091	G	C	.	PASS	END=51391944;ChrB=ch00;StartB=530179;EndB=530179;Parent=INVTR3558;VarType=ShV;DupType=.
ch09	51391944	SNP686981	G	C	.	PASS	END=51391944;ChrB=ch09;StartB=64909895;EndB=64909895;Parent=SYN435;VarType=ShV;DupType=.
ch09	51391946	SNP685092	A	C	.	PASS	END=51391946;ChrB=ch00;StartB=530177;EndB=530177;Parent=INVTR3558;VarType=ShV;DupType=.
ch09	51391946	SNP686982	A	C	.	PASS	END=51391946;ChrB=ch09;StartB=64909897;EndB=64909897;Parent=SYN435;VarType=ShV;DupType=.
ch09	51391959	SNP685093	T	C	.	PASS	END=51391959;ChrB=ch00;StartB=530164;EndB=530164;Parent=INVTR3558;VarType=ShV;DupType=.
ch09	51391959	SNP686983	T	C	.	PASS	END=51391959;ChrB=ch09;StartB=64909910;EndB=64909910;Parent=SYN435;VarType=ShV;DupType=.
ch09	51391990	SNP685094	A	T	.	PASS	END=51391990;ChrB=ch00;StartB=530133;EndB=530133;Parent=INVTR3558;VarType=ShV;DupType=.
ch09	51391990	SNP686984	A	T	.	PASS	END=51391990;ChrB=ch09;StartB=64909941;EndB=64909941;Parent=SYN435;VarType=ShV;DupType=.
ch09	51392015	SNP685095	G	A	.	PASS	END=51392015;ChrB=ch00;StartB=530108;EndB=530108;Parent=INVTR3558;VarType=ShV;DupType=.
ch09	51392015	SNP686985	G	A	.	PASS	END=51392015;ChrB=ch09;StartB=64909966;EndB=64909966;Parent=SYN435;VarType=ShV;DupType=.
ch09	51392022	SNP685096	C	T	.	PASS	END=51392022;ChrB=ch00;StartB=530101;EndB=530101;Parent=INVTR3558;VarType=ShV;DupType=.
ch09	51392022	SNP686986	C	T	.	PASS	END=51392022;ChrB=ch09;StartB=64909973;EndB=64909973;Parent=SYN435;VarType=ShV;DupType=.
ch09	51392055	SNP685097	C	T	.	PASS	END=51392055;ChrB=ch00;StartB=530068;EndB=530068;Parent=INVTR3558;VarType=ShV;DupType=.
ch09	51392055	SNP686987	C	T	.	PASS	END=51392055;ChrB=ch09;StartB=64910006;EndB=64910006;Parent=SYN435;VarType=ShV;DupType=.
ch09	51392080	SNP685098	T	G	.	PASS	END=51392080;ChrB=ch00;StartB=530043;EndB=530043;Parent=INVTR3558;VarType=ShV;DupType=.
ch09	51392080	SNP686988	T	G	.	PASS	END=51392080;ChrB=ch09;StartB=64910031;EndB=64910031;Parent=SYN435;VarType=ShV;DupType=.
ch09	51392152	SNP685099	A	G	.	PASS	END=51392152;ChrB=ch00;StartB=529971;EndB=529971;Parent=INVTR3558;VarType=ShV;DupType=.
ch09	51392152	SNP686989	A	G	.	PASS	END=51392152;ChrB=ch09;StartB=64910103;EndB=64910103;Parent=SYN435;VarType=ShV;DupType=.
ch09	51392208	SNP685100	A	T	.	PASS	END=51392208;ChrB=ch00;StartB=529915;EndB=529915;Parent=INVTR3558;VarType=ShV;DupType=.
ch09	51392208	SNP686990	A	T	.	PASS	END=51392208;ChrB=ch09;StartB=64910159;EndB=64910159;Parent=SYN435;VarType=ShV;DupType=.
ch09	51392254	SNP685101	A	G	.	PASS	END=51392254;ChrB=ch00;StartB=529869;EndB=529869;Parent=INVTR3558;VarType=ShV;DupType=.
ch09	51392254	SNP686991	A	G	.	PASS	END=51392254;ChrB=ch09;StartB=64910205;EndB=64910205;Parent=SYN435;VarType=ShV;DupType=.
ch09	51392331	SNP685102	A	G	.	PASS	END=51392331;ChrB=ch00;StartB=529792;EndB=529792;Parent=INVTR3558;VarType=ShV;DupType=.
ch09	51392331	SNP686992	A	G	.	PASS	END=51392331;ChrB=ch09;StartB=64910282;EndB=64910282;Parent=SYN435;VarType=ShV;DupType=.
ch09	51392362	SNP685103	T	A	.	PASS	END=51392362;ChrB=ch00;StartB=529761;EndB=529761;Parent=INVTR3558;VarType=ShV;DupType=.
ch09	51392362	SNP686993	T	A	.	PASS	END=51392362;ChrB=ch09;StartB=64910313;EndB=64910313;Parent=SYN435;VarType=ShV;DupType=.
ch09	51392390	SNP685104	A	C	.	PASS	END=51392390;ChrB=ch00;StartB=529733;EndB=529733;Parent=INVTR3558;VarType=ShV;DupType=.
ch09	51392390	SNP686994	A	C	.	PASS	END=51392390;ChrB=ch09;StartB=64910341;EndB=64910341;Parent=SYN435;VarType=ShV;DupType=.
ch09	51392405	SNP685105	T	C	.	PASS	END=51392405;ChrB=ch00;StartB=529718;EndB=529718;Parent=INVTR3558;VarType=ShV;DupType=.
ch09	51392405	SNP686995	T	C	.	PASS	END=51392405;ChrB=ch09;StartB=64910356;EndB=64910356;Parent=SYN435;VarType=ShV;DupType=.
ch09	51392447	SNP685106	T	C	.	PASS	END=51392447;ChrB=ch00;StartB=529676;EndB=529676;Parent=INVTR3558;VarType=ShV;DupType=.
ch09	51392447	SNP686996	T	C	.	PASS	END=51392447;ChrB=ch09;StartB=64910398;EndB=64910398;Parent=SYN435;VarType=ShV;DupType=.
ch09	51392452	SNP685107	C	A	.	PASS	END=51392452;ChrB=ch00;StartB=529671;EndB=529671;Parent=INVTR3558;VarType=ShV;DupType=.
ch09	51392452	SNP686997	C	A	.	PASS	END=51392452;ChrB=ch09;StartB=64910403;EndB=64910403;Parent=SYN435;VarType=ShV;DupType=.
ch09	51392488	SNP685108	C	T	.	PASS	END=51392488;ChrB=ch00;StartB=529635;EndB=529635;Parent=INVTR3558;VarType=ShV;DupType=.
ch09	51392488	SNP686998	C	T	.	PASS	END=51392488;ChrB=ch09;StartB=64910439;EndB=64910439;Parent=SYN435;VarType=ShV;DupType=.
ch09	51392536	HDR2183	N	<HDR>	.	PASS	END=51392565;ChrB=ch09;StartB=64910487;EndB=64910856;Parent=SYN435;VarType=ShV;DupType=.
ch09	51392536	HDR2180	N	<HDR>	.	PASS	END=51404945;ChrB=ch00;StartB=529587;EndB=509947;Parent=INVTR3558;VarType=ShV;DupType=.
ch09	51392566	SYNAL1722	N	<SYNAL>	.	PASS	END=51403594;ChrB=ch09;StartB=64910857;EndB=64921538;Parent=SYN435;VarType=.;DupType=.
ch09	51392592	SNP686999	T	G	.	PASS	END=51392592;ChrB=ch09;StartB=64910883;EndB=64910883;Parent=SYN435;VarType=ShV;DupType=.
ch09	51392652	SNP687000	G	T	.	PASS	END=51392652;ChrB=ch09;StartB=64910943;EndB=64910943;Parent=SYN435;VarType=ShV;DupType=.
ch09	51392653	SNP687001	T	G	.	PASS	END=51392653;ChrB=ch09;StartB=64910944;EndB=64910944;Parent=SYN435;VarType=ShV;DupType=.
ch09	51392685	SNP687002	G	A	.	PASS	END=51392685;ChrB=ch09;StartB=64910976;EndB=64910976;Parent=SYN435;VarType=ShV;DupType=.
ch09	51392740	SNP687003	C	T	.	PASS	END=51392740;ChrB=ch09;StartB=64911031;EndB=64911031;Parent=SYN435;VarType=ShV;DupType=.
ch09	51392778	DEL687004	GCTTAGTGACTACCCATGGAAGAATGCTGTAGCCTAATAATATGTGCTTAAAAGTGTCCAATGTTTCCCTTTGTATATATGTGGTCCTTCATAAGTTGCCTAGTATGGATTCGAGTCCTTTGTATAGATTTGATCCTAGGTGTAATAATAGTATGCTTGTCTTGGTAAATATTTGTGTCTCATATTGTCATGTTTTTGTCATCAATTGTCTAAATAATGCATTTTTCGAATTTTGAAGCATGTTCACTATAATGTTTGGCCGCTTACTGTAAGATTTTTGGGAAATC	G	.	PASS	END=51393064;ChrB=ch09;StartB=64911069;EndB=64911069;Parent=SYN435;VarType=ShV;DupType=.
ch09	51393068	SNP687005	G	T	.	PASS	END=51393068;ChrB=ch09;StartB=64911073;EndB=64911073;Parent=SYN435;VarType=ShV;DupType=.
ch09	51393184	SNP687006	C	A	.	PASS	END=51393184;ChrB=ch09;StartB=64911189;EndB=64911189;Parent=SYN435;VarType=ShV;DupType=.
ch09	51393225	SNP687007	A	G	.	PASS	END=51393225;ChrB=ch09;StartB=64911230;EndB=64911230;Parent=SYN435;VarType=ShV;DupType=.
ch09	51393239	SNP687008	A	G	.	PASS	END=51393239;ChrB=ch09;StartB=64911244;EndB=64911244;Parent=SYN435;VarType=ShV;DupType=.
ch09	51393258	SNP687009	A	T	.	PASS	END=51393258;ChrB=ch09;StartB=64911263;EndB=64911263;Parent=SYN435;VarType=ShV;DupType=.
ch09	51393370	SNP687010	C	G	.	PASS	END=51393370;ChrB=ch09;StartB=64911375;EndB=64911375;Parent=SYN435;VarType=ShV;DupType=.
ch09	51393372	SNP687011	T	C	.	PASS	END=51393372;ChrB=ch09;StartB=64911377;EndB=64911377;Parent=SYN435;VarType=ShV;DupType=.
ch09	51393387	SNP687012	C	A	.	PASS	END=51393387;ChrB=ch09;StartB=64911392;EndB=64911392;Parent=SYN435;VarType=ShV;DupType=.
ch09	51393423	SNP687013	G	A	.	PASS	END=51393423;ChrB=ch09;StartB=64911428;EndB=64911428;Parent=SYN435;VarType=ShV;DupType=.
ch09	51393470	SNP687014	A	G	.	PASS	END=51393470;ChrB=ch09;StartB=64911475;EndB=64911475;Parent=SYN435;VarType=ShV;DupType=.
ch09	51393483	SNP687015	A	G	.	PASS	END=51393483;ChrB=ch09;StartB=64911488;EndB=64911488;Parent=SYN435;VarType=ShV;DupType=.
ch09	51393592	SNP687016	G	T	.	PASS	END=51393592;ChrB=ch09;StartB=64911597;EndB=64911597;Parent=SYN435;VarType=ShV;DupType=.
ch09	51393619	SNP687017	A	C	.	PASS	END=51393619;ChrB=ch09;StartB=64911624;EndB=64911624;Parent=SYN435;VarType=ShV;DupType=.
ch09	51393628	SNP687018	C	G	.	PASS	END=51393628;ChrB=ch09;StartB=64911633;EndB=64911633;Parent=SYN435;VarType=ShV;DupType=.
ch09	51393676	SNP687019	A	G	.	PASS	END=51393676;ChrB=ch09;StartB=64911681;EndB=64911681;Parent=SYN435;VarType=ShV;DupType=.
ch09	51393684	SNP687020	C	A	.	PASS	END=51393684;ChrB=ch09;StartB=64911689;EndB=64911689;Parent=SYN435;VarType=ShV;DupType=.
ch09	51393723	SNP687021	G	T	.	PASS	END=51393723;ChrB=ch09;StartB=64911728;EndB=64911728;Parent=SYN435;VarType=ShV;DupType=.
ch09	51393738	SNP687022	C	T	.	PASS	END=51393738;ChrB=ch09;StartB=64911743;EndB=64911743;Parent=SYN435;VarType=ShV;DupType=.
ch09	51393785	SNP687023	G	C	.	PASS	END=51393785;ChrB=ch09;StartB=64911790;EndB=64911790;Parent=SYN435;VarType=ShV;DupType=.
ch09	51393812	SNP687024	G	C	.	PASS	END=51393812;ChrB=ch09;StartB=64911817;EndB=64911817;Parent=SYN435;VarType=ShV;DupType=.
ch09	51393830	SNP687025	C	G	.	PASS	END=51393830;ChrB=ch09;StartB=64911835;EndB=64911835;Parent=SYN435;VarType=ShV;DupType=.
ch09	51393855	SNP687026	G	A	.	PASS	END=51393855;ChrB=ch09;StartB=64911860;EndB=64911860;Parent=SYN435;VarType=ShV;DupType=.
ch09	51393886	SNP687027	T	G	.	PASS	END=51393886;ChrB=ch09;StartB=64911891;EndB=64911891;Parent=SYN435;VarType=ShV;DupType=.
ch09	51394006	SNP687028	A	C	.	PASS	END=51394006;ChrB=ch09;StartB=64912011;EndB=64912011;Parent=SYN435;VarType=ShV;DupType=.
ch09	51394011	SNP687029	A	G	.	PASS	END=51394011;ChrB=ch09;StartB=64912016;EndB=64912016;Parent=SYN435;VarType=ShV;DupType=.
ch09	51394071	SNP687030	A	G	.	PASS	END=51394071;ChrB=ch09;StartB=64912076;EndB=64912076;Parent=SYN435;VarType=ShV;DupType=.
ch09	51394092	SNP687031	C	T	.	PASS	END=51394092;ChrB=ch09;StartB=64912097;EndB=64912097;Parent=SYN435;VarType=ShV;DupType=.
ch09	51394167	SNP687032	T	G	.	PASS	END=51394167;ChrB=ch09;StartB=64912172;EndB=64912172;Parent=SYN435;VarType=ShV;DupType=.
ch09	51394221	SNP687033	C	A	.	PASS	END=51394221;ChrB=ch09;StartB=64912226;EndB=64912226;Parent=SYN435;VarType=ShV;DupType=.
ch09	51394234	SNP687034	T	C	.	PASS	END=51394234;ChrB=ch09;StartB=64912239;EndB=64912239;Parent=SYN435;VarType=ShV;DupType=.
ch09	51394238	SNP687035	A	G	.	PASS	END=51394238;ChrB=ch09;StartB=64912243;EndB=64912243;Parent=SYN435;VarType=ShV;DupType=.
ch09	51394256	SNP687036	T	C	.	PASS	END=51394256;ChrB=ch09;StartB=64912261;EndB=64912261;Parent=SYN435;VarType=ShV;DupType=.
ch09	51394258	SNP687037	G	C	.	PASS	END=51394258;ChrB=ch09;StartB=64912263;EndB=64912263;Parent=SYN435;VarType=ShV;DupType=.
ch09	51394349	SNP687038	G	T	.	PASS	END=51394349;ChrB=ch09;StartB=64912354;EndB=64912354;Parent=SYN435;VarType=ShV;DupType=.
ch09	51394390	SNP687039	A	G	.	PASS	END=51394390;ChrB=ch09;StartB=64912395;EndB=64912395;Parent=SYN435;VarType=ShV;DupType=.
ch09	51394443	SNP687040	C	A	.	PASS	END=51394443;ChrB=ch09;StartB=64912448;EndB=64912448;Parent=SYN435;VarType=ShV;DupType=.
ch09	51394448	SNP687041	C	T	.	PASS	END=51394448;ChrB=ch09;StartB=64912453;EndB=64912453;Parent=SYN435;VarType=ShV;DupType=.
ch09	51394471	INS687042	T	TTG	.	PASS	END=51394471;ChrB=ch09;StartB=64912476;EndB=64912478;Parent=SYN435;VarType=ShV;DupType=.
ch09	51394546	SNP687043	C	G	.	PASS	END=51394546;ChrB=ch09;StartB=64912553;EndB=64912553;Parent=SYN435;VarType=ShV;DupType=.
ch09	51394556	SNP687044	G	T	.	PASS	END=51394556;ChrB=ch09;StartB=64912563;EndB=64912563;Parent=SYN435;VarType=ShV;DupType=.
ch09	51394568	SNP687045	C	T	.	PASS	END=51394568;ChrB=ch09;StartB=64912575;EndB=64912575;Parent=SYN435;VarType=ShV;DupType=.
ch09	51394606	SNP687046	G	A	.	PASS	END=51394606;ChrB=ch09;StartB=64912613;EndB=64912613;Parent=SYN435;VarType=ShV;DupType=.
ch09	51394640	SNP687047	A	G	.	PASS	END=51394640;ChrB=ch09;StartB=64912647;EndB=64912647;Parent=SYN435;VarType=ShV;DupType=.
ch09	51394645	INS687048	T	TA	.	PASS	END=51394645;ChrB=ch09;StartB=64912652;EndB=64912653;Parent=SYN435;VarType=ShV;DupType=.
ch09	51394682	SNP687049	G	C	.	PASS	END=51394682;ChrB=ch09;StartB=64912690;EndB=64912690;Parent=SYN435;VarType=ShV;DupType=.
ch09	51394709	SNP687050	T	G	.	PASS	END=51394709;ChrB=ch09;StartB=64912717;EndB=64912717;Parent=SYN435;VarType=ShV;DupType=.
ch09	51394755	SNP687051	A	T	.	PASS	END=51394755;ChrB=ch09;StartB=64912763;EndB=64912763;Parent=SYN435;VarType=ShV;DupType=.
ch09	51394797	SNP687052	G	A	.	PASS	END=51394797;ChrB=ch09;StartB=64912805;EndB=64912805;Parent=SYN435;VarType=ShV;DupType=.
ch09	51394816	SNP687053	A	T	.	PASS	END=51394816;ChrB=ch09;StartB=64912824;EndB=64912824;Parent=SYN435;VarType=ShV;DupType=.
ch09	51394817	SNP687054	T	G	.	PASS	END=51394817;ChrB=ch09;StartB=64912825;EndB=64912825;Parent=SYN435;VarType=ShV;DupType=.
ch09	51394882	SNP687055	C	A	.	PASS	END=51394882;ChrB=ch09;StartB=64912890;EndB=64912890;Parent=SYN435;VarType=ShV;DupType=.
ch09	51394999	SNP687056	A	C	.	PASS	END=51394999;ChrB=ch09;StartB=64913007;EndB=64913007;Parent=SYN435;VarType=ShV;DupType=.
ch09	51395027	SNP687057	G	C	.	PASS	END=51395027;ChrB=ch09;StartB=64913035;EndB=64913035;Parent=SYN435;VarType=ShV;DupType=.
ch09	51395041	INS687058	G	GT	.	PASS	END=51395041;ChrB=ch09;StartB=64913049;EndB=64913050;Parent=SYN435;VarType=ShV;DupType=.
ch09	51395046	SNP687059	A	C	.	PASS	END=51395046;ChrB=ch09;StartB=64913055;EndB=64913055;Parent=SYN435;VarType=ShV;DupType=.
ch09	51395066	SNP687060	G	A	.	PASS	END=51395066;ChrB=ch09;StartB=64913075;EndB=64913075;Parent=SYN435;VarType=ShV;DupType=.
ch09	51395072	SNP687061	T	G	.	PASS	END=51395072;ChrB=ch09;StartB=64913081;EndB=64913081;Parent=SYN435;VarType=ShV;DupType=.
ch09	51395076	SNP687062	T	G	.	PASS	END=51395076;ChrB=ch09;StartB=64913085;EndB=64913085;Parent=SYN435;VarType=ShV;DupType=.
ch09	51395083	SNP687063	A	G	.	PASS	END=51395083;ChrB=ch09;StartB=64913092;EndB=64913092;Parent=SYN435;VarType=ShV;DupType=.
ch09	51395108	SNP687064	T	A	.	PASS	END=51395108;ChrB=ch09;StartB=64913117;EndB=64913117;Parent=SYN435;VarType=ShV;DupType=.
ch09	51395134	SNP687065	T	G	.	PASS	END=51395134;ChrB=ch09;StartB=64913143;EndB=64913143;Parent=SYN435;VarType=ShV;DupType=.
ch09	51395151	SNP687066	C	G	.	PASS	END=51395151;ChrB=ch09;StartB=64913160;EndB=64913160;Parent=SYN435;VarType=ShV;DupType=.
ch09	51395163	SNP687067	C	G	.	PASS	END=51395163;ChrB=ch09;StartB=64913172;EndB=64913172;Parent=SYN435;VarType=ShV;DupType=.
ch09	51395174	SNP687068	A	G	.	PASS	END=51395174;ChrB=ch09;StartB=64913183;EndB=64913183;Parent=SYN435;VarType=ShV;DupType=.
ch09	51395203	SNP687069	T	C	.	PASS	END=51395203;ChrB=ch09;StartB=64913212;EndB=64913212;Parent=SYN435;VarType=ShV;DupType=.
ch09	51395214	SNP687070	T	A	.	PASS	END=51395214;ChrB=ch09;StartB=64913223;EndB=64913223;Parent=SYN435;VarType=ShV;DupType=.
ch09	51395215	SNP687071	A	T	.	PASS	END=51395215;ChrB=ch09;StartB=64913224;EndB=64913224;Parent=SYN435;VarType=ShV;DupType=.
ch09	51395291	SNP687072	T	C	.	PASS	END=51395291;ChrB=ch09;StartB=64913300;EndB=64913300;Parent=SYN435;VarType=ShV;DupType=.
ch09	51395333	SNP687073	A	G	.	PASS	END=51395333;ChrB=ch09;StartB=64913342;EndB=64913342;Parent=SYN435;VarType=ShV;DupType=.
ch09	51395336	SNP687074	A	G	.	PASS	END=51395336;ChrB=ch09;StartB=64913345;EndB=64913345;Parent=SYN435;VarType=ShV;DupType=.
ch09	51395397	DEL687075	CCATTGATGGGGAGT	C	.	PASS	END=51395411;ChrB=ch09;StartB=64913406;EndB=64913406;Parent=SYN435;VarType=ShV;DupType=.
ch09	51395442	DEL687076	TG	T	.	PASS	END=51395443;ChrB=ch09;StartB=64913437;EndB=64913437;Parent=SYN435;VarType=ShV;DupType=.
ch09	51395448	SNP687077	T	C	.	PASS	END=51395448;ChrB=ch09;StartB=64913442;EndB=64913442;Parent=SYN435;VarType=ShV;DupType=.
ch09	51395489	SNP687078	T	C	.	PASS	END=51395489;ChrB=ch09;StartB=64913483;EndB=64913483;Parent=SYN435;VarType=ShV;DupType=.
ch09	51395522	SNP687079	T	C	.	PASS	END=51395522;ChrB=ch09;StartB=64913516;EndB=64913516;Parent=SYN435;VarType=ShV;DupType=.
ch09	51395525	SNP687080	T	C	.	PASS	END=51395525;ChrB=ch09;StartB=64913519;EndB=64913519;Parent=SYN435;VarType=ShV;DupType=.
ch09	51395578	SNP687081	G	A	.	PASS	END=51395578;ChrB=ch09;StartB=64913572;EndB=64913572;Parent=SYN435;VarType=ShV;DupType=.
ch09	51395612	DEL687082	CG	C	.	PASS	END=51395613;ChrB=ch09;StartB=64913606;EndB=64913606;Parent=SYN435;VarType=ShV;DupType=.
ch09	51395655	SNP687083	A	G	.	PASS	END=51395655;ChrB=ch09;StartB=64913648;EndB=64913648;Parent=SYN435;VarType=ShV;DupType=.
ch09	51395861	DEL687084	TTAATCTTAAAGTTTTCAAAGACGTTTCA	T	.	PASS	END=51395889;ChrB=ch09;StartB=64913854;EndB=64913854;Parent=SYN435;VarType=ShV;DupType=.
ch09	51395906	SNP687085	G	A	.	PASS	END=51395906;ChrB=ch09;StartB=64913871;EndB=64913871;Parent=SYN435;VarType=ShV;DupType=.
ch09	51395948	SNP687086	T	G	.	PASS	END=51395948;ChrB=ch09;StartB=64913913;EndB=64913913;Parent=SYN435;VarType=ShV;DupType=.
ch09	51395954	SNP687087	A	C	.	PASS	END=51395954;ChrB=ch09;StartB=64913919;EndB=64913919;Parent=SYN435;VarType=ShV;DupType=.
ch09	51395959	SNP687088	A	G	.	PASS	END=51395959;ChrB=ch09;StartB=64913924;EndB=64913924;Parent=SYN435;VarType=ShV;DupType=.
ch09	51395990	SNP687089	G	A	.	PASS	END=51395990;ChrB=ch09;StartB=64913955;EndB=64913955;Parent=SYN435;VarType=ShV;DupType=.
ch09	51395994	SNP687090	A	T	.	PASS	END=51395994;ChrB=ch09;StartB=64913959;EndB=64913959;Parent=SYN435;VarType=ShV;DupType=.
ch09	51396023	SNP687091	T	A	.	PASS	END=51396023;ChrB=ch09;StartB=64913988;EndB=64913988;Parent=SYN435;VarType=ShV;DupType=.
ch09	51396025	DEL687092	TAC	T	.	PASS	END=51396027;ChrB=ch09;StartB=64913990;EndB=64913990;Parent=SYN435;VarType=ShV;DupType=.
ch09	51396090	SNP687093	T	C	.	PASS	END=51396090;ChrB=ch09;StartB=64914053;EndB=64914053;Parent=SYN435;VarType=ShV;DupType=.
ch09	51396095	SNP687094	C	A	.	PASS	END=51396095;ChrB=ch09;StartB=64914058;EndB=64914058;Parent=SYN435;VarType=ShV;DupType=.
ch09	51396153	SNP687095	T	G	.	PASS	END=51396153;ChrB=ch09;StartB=64914116;EndB=64914116;Parent=SYN435;VarType=ShV;DupType=.
ch09	51396232	SNP687096	T	G	.	PASS	END=51396232;ChrB=ch09;StartB=64914195;EndB=64914195;Parent=SYN435;VarType=ShV;DupType=.
ch09	51396242	SNP687097	G	C	.	PASS	END=51396242;ChrB=ch09;StartB=64914205;EndB=64914205;Parent=SYN435;VarType=ShV;DupType=.
ch09	51396337	SNP687098	T	G	.	PASS	END=51396337;ChrB=ch09;StartB=64914300;EndB=64914300;Parent=SYN435;VarType=ShV;DupType=.
ch09	51396364	SNP687099	A	G	.	PASS	END=51396364;ChrB=ch09;StartB=64914327;EndB=64914327;Parent=SYN435;VarType=ShV;DupType=.
ch09	51396367	SNP687100	G	A	.	PASS	END=51396367;ChrB=ch09;StartB=64914330;EndB=64914330;Parent=SYN435;VarType=ShV;DupType=.
ch09	51396370	SNP687101	G	A	.	PASS	END=51396370;ChrB=ch09;StartB=64914333;EndB=64914333;Parent=SYN435;VarType=ShV;DupType=.
ch09	51396461	SNP687102	A	T	.	PASS	END=51396461;ChrB=ch09;StartB=64914424;EndB=64914424;Parent=SYN435;VarType=ShV;DupType=.
ch09	51396463	SNP687103	G	T	.	PASS	END=51396463;ChrB=ch09;StartB=64914426;EndB=64914426;Parent=SYN435;VarType=ShV;DupType=.
ch09	51396524	SNP687104	T	C	.	PASS	END=51396524;ChrB=ch09;StartB=64914487;EndB=64914487;Parent=SYN435;VarType=ShV;DupType=.
ch09	51396528	SNP687105	A	C	.	PASS	END=51396528;ChrB=ch09;StartB=64914491;EndB=64914491;Parent=SYN435;VarType=ShV;DupType=.
ch09	51396542	SNP687106	T	G	.	PASS	END=51396542;ChrB=ch09;StartB=64914505;EndB=64914505;Parent=SYN435;VarType=ShV;DupType=.
ch09	51396581	SNP687107	C	T	.	PASS	END=51396581;ChrB=ch09;StartB=64914544;EndB=64914544;Parent=SYN435;VarType=ShV;DupType=.
ch09	51396648	SNP687108	A	T	.	PASS	END=51396648;ChrB=ch09;StartB=64914611;EndB=64914611;Parent=SYN435;VarType=ShV;DupType=.
ch09	51396665	SNP687109	A	T	.	PASS	END=51396665;ChrB=ch09;StartB=64914628;EndB=64914628;Parent=SYN435;VarType=ShV;DupType=.
ch09	51396669	SNP687110	A	T	.	PASS	END=51396669;ChrB=ch09;StartB=64914632;EndB=64914632;Parent=SYN435;VarType=ShV;DupType=.
ch09	51396695	SNP687111	G	T	.	PASS	END=51396695;ChrB=ch09;StartB=64914658;EndB=64914658;Parent=SYN435;VarType=ShV;DupType=.
ch09	51396714	SNP687112	G	A	.	PASS	END=51396714;ChrB=ch09;StartB=64914677;EndB=64914677;Parent=SYN435;VarType=ShV;DupType=.
ch09	51396885	SNP687113	C	T	.	PASS	END=51396885;ChrB=ch09;StartB=64914848;EndB=64914848;Parent=SYN435;VarType=ShV;DupType=.
ch09	51396893	SNP687114	A	G	.	PASS	END=51396893;ChrB=ch09;StartB=64914856;EndB=64914856;Parent=SYN435;VarType=ShV;DupType=.
ch09	51396907	SNP687115	T	C	.	PASS	END=51396907;ChrB=ch09;StartB=64914870;EndB=64914870;Parent=SYN435;VarType=ShV;DupType=.
ch09	51396917	SNP687116	C	T	.	PASS	END=51396917;ChrB=ch09;StartB=64914880;EndB=64914880;Parent=SYN435;VarType=ShV;DupType=.
ch09	51396972	SNP687117	C	T	.	PASS	END=51396972;ChrB=ch09;StartB=64914935;EndB=64914935;Parent=SYN435;VarType=ShV;DupType=.
ch09	51397029	SNP687118	A	T	.	PASS	END=51397029;ChrB=ch09;StartB=64914992;EndB=64914992;Parent=SYN435;VarType=ShV;DupType=.
ch09	51397030	SNP687119	C	G	.	PASS	END=51397030;ChrB=ch09;StartB=64914993;EndB=64914993;Parent=SYN435;VarType=ShV;DupType=.
ch09	51397036	SNP687120	T	G	.	PASS	END=51397036;ChrB=ch09;StartB=64914999;EndB=64914999;Parent=SYN435;VarType=ShV;DupType=.
ch09	51397082	INS687121	T	TA	.	PASS	END=51397082;ChrB=ch09;StartB=64915045;EndB=64915046;Parent=SYN435;VarType=ShV;DupType=.
ch09	51397173	SNP687122	A	G	.	PASS	END=51397173;ChrB=ch09;StartB=64915137;EndB=64915137;Parent=SYN435;VarType=ShV;DupType=.
ch09	51397184	SNP687123	T	G	.	PASS	END=51397184;ChrB=ch09;StartB=64915148;EndB=64915148;Parent=SYN435;VarType=ShV;DupType=.
ch09	51397189	SNP687124	C	A	.	PASS	END=51397189;ChrB=ch09;StartB=64915153;EndB=64915153;Parent=SYN435;VarType=ShV;DupType=.
ch09	51397217	SNP687125	C	A	.	PASS	END=51397217;ChrB=ch09;StartB=64915181;EndB=64915181;Parent=SYN435;VarType=ShV;DupType=.
ch09	51397252	SNP687126	A	G	.	PASS	END=51397252;ChrB=ch09;StartB=64915216;EndB=64915216;Parent=SYN435;VarType=ShV;DupType=.
ch09	51397366	SNP687127	T	A	.	PASS	END=51397366;ChrB=ch09;StartB=64915330;EndB=64915330;Parent=SYN435;VarType=ShV;DupType=.
ch09	51397371	SNP687128	T	G	.	PASS	END=51397371;ChrB=ch09;StartB=64915335;EndB=64915335;Parent=SYN435;VarType=ShV;DupType=.
ch09	51397399	SNP687129	T	G	.	PASS	END=51397399;ChrB=ch09;StartB=64915363;EndB=64915363;Parent=SYN435;VarType=ShV;DupType=.
ch09	51397486	SNP687130	C	A	.	PASS	END=51397486;ChrB=ch09;StartB=64915450;EndB=64915450;Parent=SYN435;VarType=ShV;DupType=.
ch09	51397489	SNP687131	G	A	.	PASS	END=51397489;ChrB=ch09;StartB=64915453;EndB=64915453;Parent=SYN435;VarType=ShV;DupType=.
ch09	51397531	SNP687132	C	T	.	PASS	END=51397531;ChrB=ch09;StartB=64915495;EndB=64915495;Parent=SYN435;VarType=ShV;DupType=.
ch09	51397539	SNP687133	A	T	.	PASS	END=51397539;ChrB=ch09;StartB=64915503;EndB=64915503;Parent=SYN435;VarType=ShV;DupType=.
ch09	51397577	SNP687134	T	G	.	PASS	END=51397577;ChrB=ch09;StartB=64915541;EndB=64915541;Parent=SYN435;VarType=ShV;DupType=.
ch09	51397630	SNP687135	C	A	.	PASS	END=51397630;ChrB=ch09;StartB=64915594;EndB=64915594;Parent=SYN435;VarType=ShV;DupType=.
ch09	51397711	SNP687136	G	T	.	PASS	END=51397711;ChrB=ch09;StartB=64915675;EndB=64915675;Parent=SYN435;VarType=ShV;DupType=.
ch09	51397763	SNP687137	T	G	.	PASS	END=51397763;ChrB=ch09;StartB=64915727;EndB=64915727;Parent=SYN435;VarType=ShV;DupType=.
ch09	51397778	SNP687138	G	A	.	PASS	END=51397778;ChrB=ch09;StartB=64915742;EndB=64915742;Parent=SYN435;VarType=ShV;DupType=.
ch09	51397784	SNP687139	A	T	.	PASS	END=51397784;ChrB=ch09;StartB=64915748;EndB=64915748;Parent=SYN435;VarType=ShV;DupType=.
ch09	51397819	INS687140	G	GAAGTGCTATGA	.	PASS	END=51397819;ChrB=ch09;StartB=64915783;EndB=64915794;Parent=SYN435;VarType=ShV;DupType=.
ch09	51397847	SNP687141	T	C	.	PASS	END=51397847;ChrB=ch09;StartB=64915822;EndB=64915822;Parent=SYN435;VarType=ShV;DupType=.
ch09	51397883	SNP687142	G	T	.	PASS	END=51397883;ChrB=ch09;StartB=64915858;EndB=64915858;Parent=SYN435;VarType=ShV;DupType=.
ch09	51397906	SNP687143	C	A	.	PASS	END=51397906;ChrB=ch09;StartB=64915881;EndB=64915881;Parent=SYN435;VarType=ShV;DupType=.
ch09	51397908	SNP687144	C	A	.	PASS	END=51397908;ChrB=ch09;StartB=64915883;EndB=64915883;Parent=SYN435;VarType=ShV;DupType=.
ch09	51397923	SNP687145	G	A	.	PASS	END=51397923;ChrB=ch09;StartB=64915898;EndB=64915898;Parent=SYN435;VarType=ShV;DupType=.
ch09	51397935	SNP687146	C	A	.	PASS	END=51397935;ChrB=ch09;StartB=64915910;EndB=64915910;Parent=SYN435;VarType=ShV;DupType=.
ch09	51397948	INS687147	A	ATGGCTTGTGGGGGACGCAAACCCTTGAAGTATATCGGAGGGTT	.	PASS	END=51397948;ChrB=ch09;StartB=64915923;EndB=64915966;Parent=SYN435;VarType=ShV;DupType=.
ch09	51397978	SNP687148	G	A	.	PASS	END=51397978;ChrB=ch09;StartB=64915996;EndB=64915996;Parent=SYN435;VarType=ShV;DupType=.
ch09	51398015	SNP687149	G	A	.	PASS	END=51398015;ChrB=ch09;StartB=64916033;EndB=64916033;Parent=SYN435;VarType=ShV;DupType=.
ch09	51398104	INS687150	T	TGG	.	PASS	END=51398104;ChrB=ch09;StartB=64916122;EndB=64916124;Parent=SYN435;VarType=ShV;DupType=.
ch09	51398105	SNP687151	T	A	.	PASS	END=51398105;ChrB=ch09;StartB=64916125;EndB=64916125;Parent=SYN435;VarType=ShV;DupType=.
ch09	51398127	SNP687152	A	G	.	PASS	END=51398127;ChrB=ch09;StartB=64916147;EndB=64916147;Parent=SYN435;VarType=ShV;DupType=.
ch09	51398129	SNP687153	C	T	.	PASS	END=51398129;ChrB=ch09;StartB=64916149;EndB=64916149;Parent=SYN435;VarType=ShV;DupType=.
ch09	51398142	SNP687154	A	G	.	PASS	END=51398142;ChrB=ch09;StartB=64916162;EndB=64916162;Parent=SYN435;VarType=ShV;DupType=.
ch09	51398182	DEL687155	TCAAGAACACCTATAAA	T	.	PASS	END=51398198;ChrB=ch09;StartB=64916202;EndB=64916202;Parent=SYN435;VarType=ShV;DupType=.
ch09	51398237	SNP687156	C	G	.	PASS	END=51398237;ChrB=ch09;StartB=64916241;EndB=64916241;Parent=SYN435;VarType=ShV;DupType=.
ch09	51398239	SNP687157	T	A	.	PASS	END=51398239;ChrB=ch09;StartB=64916243;EndB=64916243;Parent=SYN435;VarType=ShV;DupType=.
ch09	51398278	SNP687158	A	C	.	PASS	END=51398278;ChrB=ch09;StartB=64916282;EndB=64916282;Parent=SYN435;VarType=ShV;DupType=.
ch09	51398313	SNP687159	C	T	.	PASS	END=51398313;ChrB=ch09;StartB=64916317;EndB=64916317;Parent=SYN435;VarType=ShV;DupType=.
ch09	51398329	SNP687160	A	G	.	PASS	END=51398329;ChrB=ch09;StartB=64916333;EndB=64916333;Parent=SYN435;VarType=ShV;DupType=.
ch09	51398333	SNP687161	T	C	.	PASS	END=51398333;ChrB=ch09;StartB=64916337;EndB=64916337;Parent=SYN435;VarType=ShV;DupType=.
ch09	51398383	SNP687162	C	A	.	PASS	END=51398383;ChrB=ch09;StartB=64916387;EndB=64916387;Parent=SYN435;VarType=ShV;DupType=.
ch09	51398424	SNP687163	C	A	.	PASS	END=51398424;ChrB=ch09;StartB=64916428;EndB=64916428;Parent=SYN435;VarType=ShV;DupType=.
ch09	51398449	SNP687164	C	T	.	PASS	END=51398449;ChrB=ch09;StartB=64916453;EndB=64916453;Parent=SYN435;VarType=ShV;DupType=.
ch09	51398520	SNP687165	C	A	.	PASS	END=51398520;ChrB=ch09;StartB=64916524;EndB=64916524;Parent=SYN435;VarType=ShV;DupType=.
ch09	51398535	SNP687166	A	G	.	PASS	END=51398535;ChrB=ch09;StartB=64916539;EndB=64916539;Parent=SYN435;VarType=ShV;DupType=.
ch09	51398560	SNP687167	G	A	.	PASS	END=51398560;ChrB=ch09;StartB=64916564;EndB=64916564;Parent=SYN435;VarType=ShV;DupType=.
ch09	51398563	SNP687168	C	T	.	PASS	END=51398563;ChrB=ch09;StartB=64916567;EndB=64916567;Parent=SYN435;VarType=ShV;DupType=.
ch09	51398596	SNP687169	C	T	.	PASS	END=51398596;ChrB=ch09;StartB=64916600;EndB=64916600;Parent=SYN435;VarType=ShV;DupType=.
ch09	51398622	SNP687170	T	C	.	PASS	END=51398622;ChrB=ch09;StartB=64916626;EndB=64916626;Parent=SYN435;VarType=ShV;DupType=.
ch09	51398650	DEL687171	CA	C	.	PASS	END=51398651;ChrB=ch09;StartB=64916654;EndB=64916654;Parent=SYN435;VarType=ShV;DupType=.
ch09	51398688	SNP687172	T	C	.	PASS	END=51398688;ChrB=ch09;StartB=64916691;EndB=64916691;Parent=SYN435;VarType=ShV;DupType=.
ch09	51398713	SNP687173	T	C	.	PASS	END=51398713;ChrB=ch09;StartB=64916716;EndB=64916716;Parent=SYN435;VarType=ShV;DupType=.
ch09	51398748	SNP687174	C	A	.	PASS	END=51398748;ChrB=ch09;StartB=64916751;EndB=64916751;Parent=SYN435;VarType=ShV;DupType=.
ch09	51398828	SNP687175	T	A	.	PASS	END=51398828;ChrB=ch09;StartB=64916831;EndB=64916831;Parent=SYN435;VarType=ShV;DupType=.
ch09	51398832	SNP687176	G	A	.	PASS	END=51398832;ChrB=ch09;StartB=64916835;EndB=64916835;Parent=SYN435;VarType=ShV;DupType=.
ch09	51398840	INS687177	T	TG	.	PASS	END=51398840;ChrB=ch09;StartB=64916843;EndB=64916844;Parent=SYN435;VarType=ShV;DupType=.
ch09	51398860	SNP687178	G	A	.	PASS	END=51398860;ChrB=ch09;StartB=64916864;EndB=64916864;Parent=SYN435;VarType=ShV;DupType=.
ch09	51398900	SNP687179	T	A	.	PASS	END=51398900;ChrB=ch09;StartB=64916904;EndB=64916904;Parent=SYN435;VarType=ShV;DupType=.
ch09	51398959	SNP687180	G	A	.	PASS	END=51398959;ChrB=ch09;StartB=64916963;EndB=64916963;Parent=SYN435;VarType=ShV;DupType=.
ch09	51399006	SNP687181	C	T	.	PASS	END=51399006;ChrB=ch09;StartB=64917010;EndB=64917010;Parent=SYN435;VarType=ShV;DupType=.
ch09	51399015	SNP687182	T	G	.	PASS	END=51399015;ChrB=ch09;StartB=64917019;EndB=64917019;Parent=SYN435;VarType=ShV;DupType=.
ch09	51399027	SNP687183	G	T	.	PASS	END=51399027;ChrB=ch09;StartB=64917031;EndB=64917031;Parent=SYN435;VarType=ShV;DupType=.
ch09	51399054	SNP687184	C	T	.	PASS	END=51399054;ChrB=ch09;StartB=64917058;EndB=64917058;Parent=SYN435;VarType=ShV;DupType=.
ch09	51399081	SNP687185	C	A	.	PASS	END=51399081;ChrB=ch09;StartB=64917085;EndB=64917085;Parent=SYN435;VarType=ShV;DupType=.
ch09	51399171	SNP687186	T	C	.	PASS	END=51399171;ChrB=ch09;StartB=64917175;EndB=64917175;Parent=SYN435;VarType=ShV;DupType=.
ch09	51399338	SNP687187	C	A	.	PASS	END=51399338;ChrB=ch09;StartB=64917342;EndB=64917342;Parent=SYN435;VarType=ShV;DupType=.
ch09	51399384	SNP687188	A	G	.	PASS	END=51399384;ChrB=ch09;StartB=64917388;EndB=64917388;Parent=SYN435;VarType=ShV;DupType=.
ch09	51399400	SNP687189	T	C	.	PASS	END=51399400;ChrB=ch09;StartB=64917404;EndB=64917404;Parent=SYN435;VarType=ShV;DupType=.
ch09	51399469	SNP687190	A	C	.	PASS	END=51399469;ChrB=ch09;StartB=64917473;EndB=64917473;Parent=SYN435;VarType=ShV;DupType=.
ch09	51399475	SNP687191	C	G	.	PASS	END=51399475;ChrB=ch09;StartB=64917479;EndB=64917479;Parent=SYN435;VarType=ShV;DupType=.
ch09	51399526	SNP687192	A	G	.	PASS	END=51399526;ChrB=ch09;StartB=64917530;EndB=64917530;Parent=SYN435;VarType=ShV;DupType=.
ch09	51399551	SNP687193	C	T	.	PASS	END=51399551;ChrB=ch09;StartB=64917555;EndB=64917555;Parent=SYN435;VarType=ShV;DupType=.
ch09	51399649	SNP687194	A	G	.	PASS	END=51399649;ChrB=ch09;StartB=64917653;EndB=64917653;Parent=SYN435;VarType=ShV;DupType=.
ch09	51399696	DEL687195	TCATACCCGAATTACCATCA	T	.	PASS	END=51399715;ChrB=ch09;StartB=64917700;EndB=64917700;Parent=SYN435;VarType=ShV;DupType=.
ch09	51399747	SNP687196	T	C	.	PASS	END=51399747;ChrB=ch09;StartB=64917732;EndB=64917732;Parent=SYN435;VarType=ShV;DupType=.
ch09	51399779	SNP687197	G	A	.	PASS	END=51399779;ChrB=ch09;StartB=64917764;EndB=64917764;Parent=SYN435;VarType=ShV;DupType=.
ch09	51399789	SNP687198	G	A	.	PASS	END=51399789;ChrB=ch09;StartB=64917774;EndB=64917774;Parent=SYN435;VarType=ShV;DupType=.
ch09	51399792	SNP687199	C	T	.	PASS	END=51399792;ChrB=ch09;StartB=64917777;EndB=64917777;Parent=SYN435;VarType=ShV;DupType=.
ch09	51399795	SNP687200	C	A	.	PASS	END=51399795;ChrB=ch09;StartB=64917780;EndB=64917780;Parent=SYN435;VarType=ShV;DupType=.
ch09	51399810	SNP687201	T	C	.	PASS	END=51399810;ChrB=ch09;StartB=64917795;EndB=64917795;Parent=SYN435;VarType=ShV;DupType=.
ch09	51399877	SNP687202	T	G	.	PASS	END=51399877;ChrB=ch09;StartB=64917862;EndB=64917862;Parent=SYN435;VarType=ShV;DupType=.
ch09	51399920	SNP687203	C	A	.	PASS	END=51399920;ChrB=ch09;StartB=64917905;EndB=64917905;Parent=SYN435;VarType=ShV;DupType=.
ch09	51399942	SNP687204	T	C	.	PASS	END=51399942;ChrB=ch09;StartB=64917927;EndB=64917927;Parent=SYN435;VarType=ShV;DupType=.
ch09	51400003	SNP687205	A	C	.	PASS	END=51400003;ChrB=ch09;StartB=64917988;EndB=64917988;Parent=SYN435;VarType=ShV;DupType=.
ch09	51400017	SNP687206	T	A	.	PASS	END=51400017;ChrB=ch09;StartB=64918002;EndB=64918002;Parent=SYN435;VarType=ShV;DupType=.
ch09	51400028	SNP687207	T	C	.	PASS	END=51400028;ChrB=ch09;StartB=64918013;EndB=64918013;Parent=SYN435;VarType=ShV;DupType=.
ch09	51400051	SNP687208	C	A	.	PASS	END=51400051;ChrB=ch09;StartB=64918036;EndB=64918036;Parent=SYN435;VarType=ShV;DupType=.
ch09	51400120	SNP687209	T	A	.	PASS	END=51400120;ChrB=ch09;StartB=64918105;EndB=64918105;Parent=SYN435;VarType=ShV;DupType=.
ch09	51400126	SNP687210	A	C	.	PASS	END=51400126;ChrB=ch09;StartB=64918111;EndB=64918111;Parent=SYN435;VarType=ShV;DupType=.
ch09	51400138	SNP687211	G	A	.	PASS	END=51400138;ChrB=ch09;StartB=64918123;EndB=64918123;Parent=SYN435;VarType=ShV;DupType=.
ch09	51400170	SNP687212	A	T	.	PASS	END=51400170;ChrB=ch09;StartB=64918155;EndB=64918155;Parent=SYN435;VarType=ShV;DupType=.
ch09	51400176	SNP687213	A	G	.	PASS	END=51400176;ChrB=ch09;StartB=64918161;EndB=64918161;Parent=SYN435;VarType=ShV;DupType=.
ch09	51400212	SNP687214	T	G	.	PASS	END=51400212;ChrB=ch09;StartB=64918197;EndB=64918197;Parent=SYN435;VarType=ShV;DupType=.
ch09	51400218	SNP687215	C	A	.	PASS	END=51400218;ChrB=ch09;StartB=64918203;EndB=64918203;Parent=SYN435;VarType=ShV;DupType=.
ch09	51400244	SNP687216	T	G	.	PASS	END=51400244;ChrB=ch09;StartB=64918229;EndB=64918229;Parent=SYN435;VarType=ShV;DupType=.
ch09	51400254	SNP687217	A	G	.	PASS	END=51400254;ChrB=ch09;StartB=64918239;EndB=64918239;Parent=SYN435;VarType=ShV;DupType=.
ch09	51400285	SNP687218	A	C	.	PASS	END=51400285;ChrB=ch09;StartB=64918270;EndB=64918270;Parent=SYN435;VarType=ShV;DupType=.
ch09	51400386	SNP687219	A	T	.	PASS	END=51400386;ChrB=ch09;StartB=64918371;EndB=64918371;Parent=SYN435;VarType=ShV;DupType=.
ch09	51400517	SNP687220	G	C	.	PASS	END=51400517;ChrB=ch09;StartB=64918502;EndB=64918502;Parent=SYN435;VarType=ShV;DupType=.
ch09	51400579	SNP687221	C	T	.	PASS	END=51400579;ChrB=ch09;StartB=64918564;EndB=64918564;Parent=SYN435;VarType=ShV;DupType=.
ch09	51400626	SNP687222	C	A	.	PASS	END=51400626;ChrB=ch09;StartB=64918611;EndB=64918611;Parent=SYN435;VarType=ShV;DupType=.
ch09	51400688	SNP687223	T	C	.	PASS	END=51400688;ChrB=ch09;StartB=64918673;EndB=64918673;Parent=SYN435;VarType=ShV;DupType=.
ch09	51400690	SNP687224	G	A	.	PASS	END=51400690;ChrB=ch09;StartB=64918675;EndB=64918675;Parent=SYN435;VarType=ShV;DupType=.
ch09	51400749	INS687225	A	AT	.	PASS	END=51400749;ChrB=ch09;StartB=64918734;EndB=64918735;Parent=SYN435;VarType=ShV;DupType=.
ch09	51400757	SNP687226	C	T	.	PASS	END=51400757;ChrB=ch09;StartB=64918743;EndB=64918743;Parent=SYN435;VarType=ShV;DupType=.
ch09	51400855	SNP687227	G	T	.	PASS	END=51400855;ChrB=ch09;StartB=64918841;EndB=64918841;Parent=SYN435;VarType=ShV;DupType=.
ch09	51400884	SNP687228	C	T	.	PASS	END=51400884;ChrB=ch09;StartB=64918870;EndB=64918870;Parent=SYN435;VarType=ShV;DupType=.
ch09	51400887	SNP687229	C	G	.	PASS	END=51400887;ChrB=ch09;StartB=64918873;EndB=64918873;Parent=SYN435;VarType=ShV;DupType=.
ch09	51400906	SNP687230	A	C	.	PASS	END=51400906;ChrB=ch09;StartB=64918892;EndB=64918892;Parent=SYN435;VarType=ShV;DupType=.
ch09	51400907	SNP687231	T	C	.	PASS	END=51400907;ChrB=ch09;StartB=64918893;EndB=64918893;Parent=SYN435;VarType=ShV;DupType=.
ch09	51400908	SNP687232	T	G	.	PASS	END=51400908;ChrB=ch09;StartB=64918894;EndB=64918894;Parent=SYN435;VarType=ShV;DupType=.
ch09	51400913	SNP687233	T	C	.	PASS	END=51400913;ChrB=ch09;StartB=64918899;EndB=64918899;Parent=SYN435;VarType=ShV;DupType=.
ch09	51400977	SNP687234	C	A	.	PASS	END=51400977;ChrB=ch09;StartB=64918963;EndB=64918963;Parent=SYN435;VarType=ShV;DupType=.
ch09	51400982	SNP687235	T	G	.	PASS	END=51400982;ChrB=ch09;StartB=64918968;EndB=64918968;Parent=SYN435;VarType=ShV;DupType=.
ch09	51401085	SNP687236	A	T	.	PASS	END=51401085;ChrB=ch09;StartB=64919071;EndB=64919071;Parent=SYN435;VarType=ShV;DupType=.
ch09	51401101	SNP687237	T	C	.	PASS	END=51401101;ChrB=ch09;StartB=64919087;EndB=64919087;Parent=SYN435;VarType=ShV;DupType=.
ch09	51401186	SNP687238	G	A	.	PASS	END=51401186;ChrB=ch09;StartB=64919172;EndB=64919172;Parent=SYN435;VarType=ShV;DupType=.
ch09	51401253	SNP687239	C	T	.	PASS	END=51401253;ChrB=ch09;StartB=64919239;EndB=64919239;Parent=SYN435;VarType=ShV;DupType=.
ch09	51401356	SNP687240	T	C	.	PASS	END=51401356;ChrB=ch09;StartB=64919342;EndB=64919342;Parent=SYN435;VarType=ShV;DupType=.
ch09	51401434	SNP687241	G	A	.	PASS	END=51401434;ChrB=ch09;StartB=64919420;EndB=64919420;Parent=SYN435;VarType=ShV;DupType=.
ch09	51401497	INS687242	T	TG	.	PASS	END=51401497;ChrB=ch09;StartB=64919483;EndB=64919484;Parent=SYN435;VarType=ShV;DupType=.
ch09	51401568	SNP687243	G	T	.	PASS	END=51401568;ChrB=ch09;StartB=64919555;EndB=64919555;Parent=SYN435;VarType=ShV;DupType=.
ch09	51401611	SNP687244	C	T	.	PASS	END=51401611;ChrB=ch09;StartB=64919598;EndB=64919598;Parent=SYN435;VarType=ShV;DupType=.
ch09	51401681	SNP687245	A	C	.	PASS	END=51401681;ChrB=ch09;StartB=64919668;EndB=64919668;Parent=SYN435;VarType=ShV;DupType=.
ch09	51401699	SNP687246	G	A	.	PASS	END=51401699;ChrB=ch09;StartB=64919686;EndB=64919686;Parent=SYN435;VarType=ShV;DupType=.
ch09	51401704	DEL687247	TA	T	.	PASS	END=51401705;ChrB=ch09;StartB=64919691;EndB=64919691;Parent=SYN435;VarType=ShV;DupType=.
ch09	51401779	SNP687248	A	G	.	PASS	END=51401779;ChrB=ch09;StartB=64919765;EndB=64919765;Parent=SYN435;VarType=ShV;DupType=.
ch09	51401913	SNP687249	A	G	.	PASS	END=51401913;ChrB=ch09;StartB=64919899;EndB=64919899;Parent=SYN435;VarType=ShV;DupType=.
ch09	51401919	SNP687250	G	T	.	PASS	END=51401919;ChrB=ch09;StartB=64919905;EndB=64919905;Parent=SYN435;VarType=ShV;DupType=.
ch09	51401948	SNP687251	G	A	.	PASS	END=51401948;ChrB=ch09;StartB=64919934;EndB=64919934;Parent=SYN435;VarType=ShV;DupType=.
ch09	51402002	SNP687252	T	C	.	PASS	END=51402002;ChrB=ch09;StartB=64919988;EndB=64919988;Parent=SYN435;VarType=ShV;DupType=.
ch09	51402045	SNP687253	T	A	.	PASS	END=51402045;ChrB=ch09;StartB=64920031;EndB=64920031;Parent=SYN435;VarType=ShV;DupType=.
ch09	51402084	SNP687254	G	A	.	PASS	END=51402084;ChrB=ch09;StartB=64920070;EndB=64920070;Parent=SYN435;VarType=ShV;DupType=.
ch09	51402088	SNP687255	T	C	.	PASS	END=51402088;ChrB=ch09;StartB=64920074;EndB=64920074;Parent=SYN435;VarType=ShV;DupType=.
ch09	51402106	SNP687256	T	A	.	PASS	END=51402106;ChrB=ch09;StartB=64920092;EndB=64920092;Parent=SYN435;VarType=ShV;DupType=.
ch09	51402129	SNP687257	G	C	.	PASS	END=51402129;ChrB=ch09;StartB=64920115;EndB=64920115;Parent=SYN435;VarType=ShV;DupType=.
ch09	51402151	SNP687258	A	G	.	PASS	END=51402151;ChrB=ch09;StartB=64920137;EndB=64920137;Parent=SYN435;VarType=ShV;DupType=.
ch09	51402180	SNP687259	A	G	.	PASS	END=51402180;ChrB=ch09;StartB=64920166;EndB=64920166;Parent=SYN435;VarType=ShV;DupType=.
ch09	51402196	SNP687260	C	T	.	PASS	END=51402196;ChrB=ch09;StartB=64920182;EndB=64920182;Parent=SYN435;VarType=ShV;DupType=.
ch09	51402207	SNP687261	T	C	.	PASS	END=51402207;ChrB=ch09;StartB=64920193;EndB=64920193;Parent=SYN435;VarType=ShV;DupType=.
ch09	51402285	SNP687262	T	C	.	PASS	END=51402285;ChrB=ch09;StartB=64920271;EndB=64920271;Parent=SYN435;VarType=ShV;DupType=.
ch09	51402295	DEL687263	ACCTAACTTGAAGAAATTATTTTGAAAACTACTCAAACTTGATT	A	.	PASS	END=51402338;ChrB=ch09;StartB=64920281;EndB=64920281;Parent=SYN435;VarType=ShV;DupType=.
ch09	51402462	INS687264	G	GC	.	PASS	END=51402462;ChrB=ch09;StartB=64920405;EndB=64920406;Parent=SYN435;VarType=ShV;DupType=.
ch09	51402469	SNP687265	T	C	.	PASS	END=51402469;ChrB=ch09;StartB=64920413;EndB=64920413;Parent=SYN435;VarType=ShV;DupType=.
ch09	51402493	SNP687266	T	G	.	PASS	END=51402493;ChrB=ch09;StartB=64920437;EndB=64920437;Parent=SYN435;VarType=ShV;DupType=.
ch09	51402508	SNP687267	C	G	.	PASS	END=51402508;ChrB=ch09;StartB=64920452;EndB=64920452;Parent=SYN435;VarType=ShV;DupType=.
ch09	51402516	SNP687268	A	T	.	PASS	END=51402516;ChrB=ch09;StartB=64920460;EndB=64920460;Parent=SYN435;VarType=ShV;DupType=.
ch09	51402532	INS687269	A	AT	.	PASS	END=51402532;ChrB=ch09;StartB=64920476;EndB=64920477;Parent=SYN435;VarType=ShV;DupType=.
ch09	51402547	SNP687270	A	G	.	PASS	END=51402547;ChrB=ch09;StartB=64920492;EndB=64920492;Parent=SYN435;VarType=ShV;DupType=.
ch09	51402554	DEL687271	TA	T	.	PASS	END=51402555;ChrB=ch09;StartB=64920499;EndB=64920499;Parent=SYN435;VarType=ShV;DupType=.
ch09	51402571	SNP687272	A	C	.	PASS	END=51402571;ChrB=ch09;StartB=64920515;EndB=64920515;Parent=SYN435;VarType=ShV;DupType=.
ch09	51402575	SNP687273	C	T	.	PASS	END=51402575;ChrB=ch09;StartB=64920519;EndB=64920519;Parent=SYN435;VarType=ShV;DupType=.
ch09	51402597	SNP687274	A	T	.	PASS	END=51402597;ChrB=ch09;StartB=64920541;EndB=64920541;Parent=SYN435;VarType=ShV;DupType=.
ch09	51402622	SNP687275	C	T	.	PASS	END=51402622;ChrB=ch09;StartB=64920566;EndB=64920566;Parent=SYN435;VarType=ShV;DupType=.
ch09	51402625	SNP687276	A	G	.	PASS	END=51402625;ChrB=ch09;StartB=64920569;EndB=64920569;Parent=SYN435;VarType=ShV;DupType=.
ch09	51402634	SNP687277	C	T	.	PASS	END=51402634;ChrB=ch09;StartB=64920578;EndB=64920578;Parent=SYN435;VarType=ShV;DupType=.
ch09	51402649	INS687278	T	TA	.	PASS	END=51402649;ChrB=ch09;StartB=64920593;EndB=64920594;Parent=SYN435;VarType=ShV;DupType=.
ch09	51402723	SNP687279	T	C	.	PASS	END=51402723;ChrB=ch09;StartB=64920668;EndB=64920668;Parent=SYN435;VarType=ShV;DupType=.
ch09	51402755	DEL687280	AT	A	.	PASS	END=51402756;ChrB=ch09;StartB=64920700;EndB=64920700;Parent=SYN435;VarType=ShV;DupType=.
ch09	51402857	SNP687281	G	A	.	PASS	END=51402857;ChrB=ch09;StartB=64920801;EndB=64920801;Parent=SYN435;VarType=ShV;DupType=.
ch09	51402889	SNP687282	T	A	.	PASS	END=51402889;ChrB=ch09;StartB=64920833;EndB=64920833;Parent=SYN435;VarType=ShV;DupType=.
ch09	51402960	DEL687283	GA	G	.	PASS	END=51402961;ChrB=ch09;StartB=64920904;EndB=64920904;Parent=SYN435;VarType=ShV;DupType=.
ch09	51403208	SNP687284	C	T	.	PASS	END=51403208;ChrB=ch09;StartB=64921151;EndB=64921151;Parent=SYN435;VarType=ShV;DupType=.
ch09	51403214	SNP687285	C	T	.	PASS	END=51403214;ChrB=ch09;StartB=64921157;EndB=64921157;Parent=SYN435;VarType=ShV;DupType=.
ch09	51403215	SNP687286	A	G	.	PASS	END=51403215;ChrB=ch09;StartB=64921158;EndB=64921158;Parent=SYN435;VarType=ShV;DupType=.
ch09	51403232	SNP687287	G	A	.	PASS	END=51403232;ChrB=ch09;StartB=64921175;EndB=64921175;Parent=SYN435;VarType=ShV;DupType=.
ch09	51403345	INS687288	A	AG	.	PASS	END=51403345;ChrB=ch09;StartB=64921288;EndB=64921289;Parent=SYN435;VarType=ShV;DupType=.
ch09	51403369	SNP687289	T	C	.	PASS	END=51403369;ChrB=ch09;StartB=64921313;EndB=64921313;Parent=SYN435;VarType=ShV;DupType=.
ch09	51403494	SNP687290	T	G	.	PASS	END=51403494;ChrB=ch09;StartB=64921438;EndB=64921438;Parent=SYN435;VarType=ShV;DupType=.
ch09	51403553	SNP687291	T	C	.	PASS	END=51403553;ChrB=ch09;StartB=64921497;EndB=64921497;Parent=SYN435;VarType=ShV;DupType=.
ch09	51403589	CPG2184	N	<CPG>	.	PASS	END=51403594;ChrB=ch09;StartB=64921532;EndB=64924032;Parent=SYN435;VarType=ShV;DupType=.
ch09	51403589	SYNAL1723	N	<SYNAL>	.	PASS	END=51404950;ChrB=ch09;StartB=64924026;EndB=64925382;Parent=SYN435;VarType=.;DupType=.
ch09	51403608	SNP687292	C	A	.	PASS	END=51403608;ChrB=ch09;StartB=64924045;EndB=64924045;Parent=SYN435;VarType=ShV;DupType=.
ch09	51403674	INS687293	T	TA	.	PASS	END=51403674;ChrB=ch09;StartB=64924111;EndB=64924112;Parent=SYN435;VarType=ShV;DupType=.
ch09	51403681	SNP687294	A	G	.	PASS	END=51403681;ChrB=ch09;StartB=64924119;EndB=64924119;Parent=SYN435;VarType=ShV;DupType=.
ch09	51403728	SNP687295	T	C	.	PASS	END=51403728;ChrB=ch09;StartB=64924166;EndB=64924166;Parent=SYN435;VarType=ShV;DupType=.
ch09	51403819	DEL687296	AG	A	.	PASS	END=51403820;ChrB=ch09;StartB=64924257;EndB=64924257;Parent=SYN435;VarType=ShV;DupType=.
ch09	51403839	INS687297	C	CA	.	PASS	END=51403839;ChrB=ch09;StartB=64924276;EndB=64924277;Parent=SYN435;VarType=ShV;DupType=.
ch09	51403866	SNP687298	G	A	.	PASS	END=51403866;ChrB=ch09;StartB=64924304;EndB=64924304;Parent=SYN435;VarType=ShV;DupType=.
ch09	51403882	DEL687299	AAATAAT	A	.	PASS	END=51403888;ChrB=ch09;StartB=64924320;EndB=64924320;Parent=SYN435;VarType=ShV;DupType=.
ch09	51403929	SNP687300	C	A	.	PASS	END=51403929;ChrB=ch09;StartB=64924361;EndB=64924361;Parent=SYN435;VarType=ShV;DupType=.
ch09	51404160	SNP687301	G	T	.	PASS	END=51404160;ChrB=ch09;StartB=64924592;EndB=64924592;Parent=SYN435;VarType=ShV;DupType=.
ch09	51404174	SNP687302	T	C	.	PASS	END=51404174;ChrB=ch09;StartB=64924606;EndB=64924606;Parent=SYN435;VarType=ShV;DupType=.
ch09	51404204	SNP687303	A	T	.	PASS	END=51404204;ChrB=ch09;StartB=64924636;EndB=64924636;Parent=SYN435;VarType=ShV;DupType=.
ch09	51404232	SNP687304	T	C	.	PASS	END=51404232;ChrB=ch09;StartB=64924664;EndB=64924664;Parent=SYN435;VarType=ShV;DupType=.
ch09	51404295	SNP687305	C	A	.	PASS	END=51404295;ChrB=ch09;StartB=64924727;EndB=64924727;Parent=SYN435;VarType=ShV;DupType=.
ch09	51404318	SNP687306	C	T	.	PASS	END=51404318;ChrB=ch09;StartB=64924750;EndB=64924750;Parent=SYN435;VarType=ShV;DupType=.
ch09	51404325	SNP687307	T	G	.	PASS	END=51404325;ChrB=ch09;StartB=64924757;EndB=64924757;Parent=SYN435;VarType=ShV;DupType=.
ch09	51404360	SNP687308	G	T	.	PASS	END=51404360;ChrB=ch09;StartB=64924792;EndB=64924792;Parent=SYN435;VarType=ShV;DupType=.
ch09	51404469	SNP687309	C	G	.	PASS	END=51404469;ChrB=ch09;StartB=64924901;EndB=64924901;Parent=SYN435;VarType=ShV;DupType=.
ch09	51404517	SNP687310	A	T	.	PASS	END=51404517;ChrB=ch09;StartB=64924949;EndB=64924949;Parent=SYN435;VarType=ShV;DupType=.
ch09	51404555	SNP687311	A	C	.	PASS	END=51404555;ChrB=ch09;StartB=64924987;EndB=64924987;Parent=SYN435;VarType=ShV;DupType=.
ch09	51404572	SNP687312	A	T	.	PASS	END=51404572;ChrB=ch09;StartB=64925004;EndB=64925004;Parent=SYN435;VarType=ShV;DupType=.
ch09	51404597	SNP687313	T	C	.	PASS	END=51404597;ChrB=ch09;StartB=64925029;EndB=64925029;Parent=SYN435;VarType=ShV;DupType=.
ch09	51404780	SNP687314	G	A	.	PASS	END=51404780;ChrB=ch09;StartB=64925212;EndB=64925212;Parent=SYN435;VarType=ShV;DupType=.
ch09	51404860	SNP687315	T	A	.	PASS	END=51404860;ChrB=ch09;StartB=64925292;EndB=64925292;Parent=SYN435;VarType=ShV;DupType=.
ch09	51404886	SNP687316	C	A	.	PASS	END=51404886;ChrB=ch09;StartB=64925318;EndB=64925318;Parent=SYN435;VarType=ShV;DupType=.
ch09	51404946	INVTRAL6835	N	<INVTRAL>	.	PASS	END=51424737;ChrB=ch00;StartB=509946;EndB=490195;Parent=INVTR3558;VarType=.;DupType=.
ch09	51404946	SYNAL1724	N	<SYNAL>	.	PASS	END=51424737;ChrB=ch09;StartB=64930126;EndB=64949877;Parent=SYN436;VarType=.;DupType=.
ch09	51404946	SYN436	N	<SYN>	.	PASS	END=51431326;ChrB=ch09;StartB=64930126;EndB=64960658;Parent=.;VarType=SR;DupType=-
ch09	51404998	SNP685109	G	A	.	PASS	END=51404998;ChrB=ch00;StartB=509894;EndB=509894;Parent=INVTR3558;VarType=ShV;DupType=.
ch09	51404998	SNP687317	G	A	.	PASS	END=51404998;ChrB=ch09;StartB=64930178;EndB=64930178;Parent=SYN436;VarType=ShV;DupType=.
ch09	51405000	SNP685110	G	C	.	PASS	END=51405000;ChrB=ch00;StartB=509892;EndB=509892;Parent=INVTR3558;VarType=ShV;DupType=.
ch09	51405000	SNP687318	G	C	.	PASS	END=51405000;ChrB=ch09;StartB=64930180;EndB=64930180;Parent=SYN436;VarType=ShV;DupType=.
ch09	51405030	SNP685111	G	A	.	PASS	END=51405030;ChrB=ch00;StartB=509862;EndB=509862;Parent=INVTR3558;VarType=ShV;DupType=.
ch09	51405030	SNP687319	G	A	.	PASS	END=51405030;ChrB=ch09;StartB=64930210;EndB=64930210;Parent=SYN436;VarType=ShV;DupType=.
ch09	51405040	SNP685112	T	G	.	PASS	END=51405040;ChrB=ch00;StartB=509852;EndB=509852;Parent=INVTR3558;VarType=ShV;DupType=.
ch09	51405040	SNP687320	T	G	.	PASS	END=51405040;ChrB=ch09;StartB=64930220;EndB=64930220;Parent=SYN436;VarType=ShV;DupType=.
ch09	51405057	SNP685113	G	C	.	PASS	END=51405057;ChrB=ch00;StartB=509835;EndB=509835;Parent=INVTR3558;VarType=ShV;DupType=.
ch09	51405057	SNP687321	G	C	.	PASS	END=51405057;ChrB=ch09;StartB=64930237;EndB=64930237;Parent=SYN436;VarType=ShV;DupType=.
ch09	51405071	SNP685114	A	C	.	PASS	END=51405071;ChrB=ch00;StartB=509821;EndB=509821;Parent=INVTR3558;VarType=ShV;DupType=.
ch09	51405071	SNP687322	A	C	.	PASS	END=51405071;ChrB=ch09;StartB=64930251;EndB=64930251;Parent=SYN436;VarType=ShV;DupType=.
ch09	51405084	SNP685115	T	C	.	PASS	END=51405084;ChrB=ch00;StartB=509808;EndB=509808;Parent=INVTR3558;VarType=ShV;DupType=.
ch09	51405084	SNP687323	T	C	.	PASS	END=51405084;ChrB=ch09;StartB=64930264;EndB=64930264;Parent=SYN436;VarType=ShV;DupType=.
ch09	51405142	SNP685116	T	C	.	PASS	END=51405142;ChrB=ch00;StartB=509750;EndB=509750;Parent=INVTR3558;VarType=ShV;DupType=.
ch09	51405142	SNP687324	T	C	.	PASS	END=51405142;ChrB=ch09;StartB=64930322;EndB=64930322;Parent=SYN436;VarType=ShV;DupType=.
ch09	51405228	SNP685117	G	C	.	PASS	END=51405228;ChrB=ch00;StartB=509664;EndB=509664;Parent=INVTR3558;VarType=ShV;DupType=.
ch09	51405228	SNP687325	G	C	.	PASS	END=51405228;ChrB=ch09;StartB=64930408;EndB=64930408;Parent=SYN436;VarType=ShV;DupType=.
ch09	51405235	SNP685118	T	C	.	PASS	END=51405235;ChrB=ch00;StartB=509657;EndB=509657;Parent=INVTR3558;VarType=ShV;DupType=.
ch09	51405235	SNP687326	T	C	.	PASS	END=51405235;ChrB=ch09;StartB=64930415;EndB=64930415;Parent=SYN436;VarType=ShV;DupType=.
ch09	51405275	SNP685119	A	G	.	PASS	END=51405275;ChrB=ch00;StartB=509617;EndB=509617;Parent=INVTR3558;VarType=ShV;DupType=.
ch09	51405275	SNP687327	A	G	.	PASS	END=51405275;ChrB=ch09;StartB=64930455;EndB=64930455;Parent=SYN436;VarType=ShV;DupType=.
ch09	51405295	SNP685120	A	C	.	PASS	END=51405295;ChrB=ch00;StartB=509597;EndB=509597;Parent=INVTR3558;VarType=ShV;DupType=.
ch09	51405295	SNP687328	A	C	.	PASS	END=51405295;ChrB=ch09;StartB=64930475;EndB=64930475;Parent=SYN436;VarType=ShV;DupType=.
ch09	51405308	SNP685121	A	T	.	PASS	END=51405308;ChrB=ch00;StartB=509584;EndB=509584;Parent=INVTR3558;VarType=ShV;DupType=.
ch09	51405308	SNP687329	A	T	.	PASS	END=51405308;ChrB=ch09;StartB=64930488;EndB=64930488;Parent=SYN436;VarType=ShV;DupType=.
ch09	51405323	INS687330	T	TTTTG	.	PASS	END=51405323;ChrB=ch09;StartB=64930503;EndB=64930507;Parent=SYN436;VarType=ShV;DupType=.
ch09	51405324	INS685122	T	TT	.	PASS	END=51405324;ChrB=ch00;StartB=509568;EndB=509567;Parent=INVTR3558;VarType=ShV;DupType=.
ch09	51405324	INS685123	T	TT	.	PASS	END=51405324;ChrB=ch00;StartB=509567;EndB=509566;Parent=INVTR3558;VarType=ShV;DupType=.
ch09	51405324	INS685124	T	TG	.	PASS	END=51405324;ChrB=ch00;StartB=509566;EndB=509565;Parent=INVTR3558;VarType=ShV;DupType=.
ch09	51405326	SNP685125	C	T	.	PASS	END=51405326;ChrB=ch00;StartB=509563;EndB=509563;Parent=INVTR3558;VarType=ShV;DupType=.
ch09	51405326	SNP687331	C	T	.	PASS	END=51405326;ChrB=ch09;StartB=64930510;EndB=64930510;Parent=SYN436;VarType=ShV;DupType=.
ch09	51405343	SNP685126	G	T	.	PASS	END=51405343;ChrB=ch00;StartB=509546;EndB=509546;Parent=INVTR3558;VarType=ShV;DupType=.
ch09	51405343	SNP687332	G	A	.	PASS	END=51405343;ChrB=ch09;StartB=64930527;EndB=64930527;Parent=SYN436;VarType=ShV;DupType=.
ch09	51405344	SNP685127	G	A	.	PASS	END=51405344;ChrB=ch00;StartB=509545;EndB=509545;Parent=INVTR3558;VarType=ShV;DupType=.
ch09	51405356	SNP685128	G	A	.	PASS	END=51405356;ChrB=ch00;StartB=509533;EndB=509533;Parent=INVTR3558;VarType=ShV;DupType=.
ch09	51405356	SNP687333	G	A	.	PASS	END=51405356;ChrB=ch09;StartB=64930540;EndB=64930540;Parent=SYN436;VarType=ShV;DupType=.
ch09	51405485	SNP685129	T	C	.	PASS	END=51405485;ChrB=ch00;StartB=509404;EndB=509404;Parent=INVTR3558;VarType=ShV;DupType=.
ch09	51405485	SNP687334	T	C	.	PASS	END=51405485;ChrB=ch09;StartB=64930669;EndB=64930669;Parent=SYN436;VarType=ShV;DupType=.
ch09	51405535	SNP685130	T	A	.	PASS	END=51405535;ChrB=ch00;StartB=509354;EndB=509354;Parent=INVTR3558;VarType=ShV;DupType=.
ch09	51405535	SNP687335	T	A	.	PASS	END=51405535;ChrB=ch09;StartB=64930719;EndB=64930719;Parent=SYN436;VarType=ShV;DupType=.
ch09	51405536	SNP685131	T	G	.	PASS	END=51405536;ChrB=ch00;StartB=509353;EndB=509353;Parent=INVTR3558;VarType=ShV;DupType=.
ch09	51405536	SNP687336	T	G	.	PASS	END=51405536;ChrB=ch09;StartB=64930720;EndB=64930720;Parent=SYN436;VarType=ShV;DupType=.
ch09	51405638	INS685132	T	TA	.	PASS	END=51405638;ChrB=ch00;StartB=509251;EndB=509250;Parent=INVTR3558;VarType=ShV;DupType=.
ch09	51405638	INS685133	T	TA	.	PASS	END=51405638;ChrB=ch00;StartB=509250;EndB=509249;Parent=INVTR3558;VarType=ShV;DupType=.
ch09	51405638	INS687337	T	TAA	.	PASS	END=51405638;ChrB=ch09;StartB=64930822;EndB=64930824;Parent=SYN436;VarType=ShV;DupType=.
ch09	51405702	SNP685134	G	T	.	PASS	END=51405702;ChrB=ch00;StartB=509185;EndB=509185;Parent=INVTR3558;VarType=ShV;DupType=.
ch09	51405702	SNP687338	G	T	.	PASS	END=51405702;ChrB=ch09;StartB=64930888;EndB=64930888;Parent=SYN436;VarType=ShV;DupType=.
ch09	51405707	SNP685135	G	A	.	PASS	END=51405707;ChrB=ch00;StartB=509180;EndB=509180;Parent=INVTR3558;VarType=ShV;DupType=.
ch09	51405707	SNP687339	G	A	.	PASS	END=51405707;ChrB=ch09;StartB=64930893;EndB=64930893;Parent=SYN436;VarType=ShV;DupType=.
ch09	51405732	SNP685136	C	T	.	PASS	END=51405732;ChrB=ch00;StartB=509155;EndB=509155;Parent=INVTR3558;VarType=ShV;DupType=.
ch09	51405732	SNP687340	C	T	.	PASS	END=51405732;ChrB=ch09;StartB=64930918;EndB=64930918;Parent=SYN436;VarType=ShV;DupType=.
ch09	51405777	SNP685137	C	T	.	PASS	END=51405777;ChrB=ch00;StartB=509110;EndB=509110;Parent=INVTR3558;VarType=ShV;DupType=.
ch09	51405777	SNP687341	C	T	.	PASS	END=51405777;ChrB=ch09;StartB=64930963;EndB=64930963;Parent=SYN436;VarType=ShV;DupType=.
ch09	51405838	SNP685138	A	G	.	PASS	END=51405838;ChrB=ch00;StartB=509049;EndB=509049;Parent=INVTR3558;VarType=ShV;DupType=.
ch09	51405838	SNP687342	A	G	.	PASS	END=51405838;ChrB=ch09;StartB=64931024;EndB=64931024;Parent=SYN436;VarType=ShV;DupType=.
ch09	51405842	SNP685139	C	T	.	PASS	END=51405842;ChrB=ch00;StartB=509045;EndB=509045;Parent=INVTR3558;VarType=ShV;DupType=.
ch09	51405842	SNP687343	C	T	.	PASS	END=51405842;ChrB=ch09;StartB=64931028;EndB=64931028;Parent=SYN436;VarType=ShV;DupType=.
ch09	51405902	SNP685140	C	T	.	PASS	END=51405902;ChrB=ch00;StartB=508985;EndB=508985;Parent=INVTR3558;VarType=ShV;DupType=.
ch09	51405902	SNP687344	C	T	.	PASS	END=51405902;ChrB=ch09;StartB=64931088;EndB=64931088;Parent=SYN436;VarType=ShV;DupType=.
ch09	51405977	SNP685141	T	G	.	PASS	END=51405977;ChrB=ch00;StartB=508910;EndB=508910;Parent=INVTR3558;VarType=ShV;DupType=.
ch09	51405977	SNP687345	T	G	.	PASS	END=51405977;ChrB=ch09;StartB=64931163;EndB=64931163;Parent=SYN436;VarType=ShV;DupType=.
ch09	51406032	SNP685142	T	C	.	PASS	END=51406032;ChrB=ch00;StartB=508855;EndB=508855;Parent=INVTR3558;VarType=ShV;DupType=.
ch09	51406032	SNP687346	T	C	.	PASS	END=51406032;ChrB=ch09;StartB=64931218;EndB=64931218;Parent=SYN436;VarType=ShV;DupType=.
ch09	51406040	SNP685143	G	A	.	PASS	END=51406040;ChrB=ch00;StartB=508847;EndB=508847;Parent=INVTR3558;VarType=ShV;DupType=.
ch09	51406040	SNP687347	G	A	.	PASS	END=51406040;ChrB=ch09;StartB=64931226;EndB=64931226;Parent=SYN436;VarType=ShV;DupType=.
ch09	51406076	SNP685144	G	C	.	PASS	END=51406076;ChrB=ch00;StartB=508811;EndB=508811;Parent=INVTR3558;VarType=ShV;DupType=.
ch09	51406076	SNP687348	G	C	.	PASS	END=51406076;ChrB=ch09;StartB=64931262;EndB=64931262;Parent=SYN436;VarType=ShV;DupType=.
ch09	51406114	SNP685145	T	G	.	PASS	END=51406114;ChrB=ch00;StartB=508773;EndB=508773;Parent=INVTR3558;VarType=ShV;DupType=.
ch09	51406114	SNP687349	T	G	.	PASS	END=51406114;ChrB=ch09;StartB=64931300;EndB=64931300;Parent=SYN436;VarType=ShV;DupType=.
ch09	51406122	SNP685146	A	G	.	PASS	END=51406122;ChrB=ch00;StartB=508765;EndB=508765;Parent=INVTR3558;VarType=ShV;DupType=.
ch09	51406122	SNP687350	A	G	.	PASS	END=51406122;ChrB=ch09;StartB=64931308;EndB=64931308;Parent=SYN436;VarType=ShV;DupType=.
ch09	51406351	SNP685147	A	G	.	PASS	END=51406351;ChrB=ch00;StartB=508536;EndB=508536;Parent=INVTR3558;VarType=ShV;DupType=.
ch09	51406351	SNP687351	A	G	.	PASS	END=51406351;ChrB=ch09;StartB=64931537;EndB=64931537;Parent=SYN436;VarType=ShV;DupType=.
ch09	51406454	SNP685148	A	C	.	PASS	END=51406454;ChrB=ch00;StartB=508433;EndB=508433;Parent=INVTR3558;VarType=ShV;DupType=.
ch09	51406454	SNP687352	A	C	.	PASS	END=51406454;ChrB=ch09;StartB=64931640;EndB=64931640;Parent=SYN436;VarType=ShV;DupType=.
ch09	51406481	SNP685149	T	C	.	PASS	END=51406481;ChrB=ch00;StartB=508406;EndB=508406;Parent=INVTR3558;VarType=ShV;DupType=.
ch09	51406481	SNP687353	T	C	.	PASS	END=51406481;ChrB=ch09;StartB=64931667;EndB=64931667;Parent=SYN436;VarType=ShV;DupType=.
ch09	51406562	SNP685150	G	A	.	PASS	END=51406562;ChrB=ch00;StartB=508325;EndB=508325;Parent=INVTR3558;VarType=ShV;DupType=.
ch09	51406562	SNP687354	G	A	.	PASS	END=51406562;ChrB=ch09;StartB=64931748;EndB=64931748;Parent=SYN436;VarType=ShV;DupType=.
ch09	51406659	SNP685151	T	C	.	PASS	END=51406659;ChrB=ch00;StartB=508228;EndB=508228;Parent=INVTR3558;VarType=ShV;DupType=.
ch09	51406659	SNP687355	T	C	.	PASS	END=51406659;ChrB=ch09;StartB=64931845;EndB=64931845;Parent=SYN436;VarType=ShV;DupType=.
ch09	51406695	INS685152	A	AG	.	PASS	END=51406695;ChrB=ch00;StartB=508192;EndB=508191;Parent=INVTR3558;VarType=ShV;DupType=.
ch09	51406695	INS687356	A	AG	.	PASS	END=51406695;ChrB=ch09;StartB=64931881;EndB=64931882;Parent=SYN436;VarType=ShV;DupType=.
ch09	51406760	SNP685153	T	G	.	PASS	END=51406760;ChrB=ch00;StartB=508126;EndB=508126;Parent=INVTR3558;VarType=ShV;DupType=.
ch09	51406760	SNP687357	T	G	.	PASS	END=51406760;ChrB=ch09;StartB=64931947;EndB=64931947;Parent=SYN436;VarType=ShV;DupType=.
ch09	51406769	SNP685154	A	C	.	PASS	END=51406769;ChrB=ch00;StartB=508117;EndB=508117;Parent=INVTR3558;VarType=ShV;DupType=.
ch09	51406769	SNP687358	A	C	.	PASS	END=51406769;ChrB=ch09;StartB=64931956;EndB=64931956;Parent=SYN436;VarType=ShV;DupType=.
ch09	51406828	SNP685155	C	T	.	PASS	END=51406828;ChrB=ch00;StartB=508058;EndB=508058;Parent=INVTR3558;VarType=ShV;DupType=.
ch09	51406828	SNP687359	C	T	.	PASS	END=51406828;ChrB=ch09;StartB=64932015;EndB=64932015;Parent=SYN436;VarType=ShV;DupType=.
ch09	51406949	SNP685156	T	G	.	PASS	END=51406949;ChrB=ch00;StartB=507937;EndB=507937;Parent=INVTR3558;VarType=ShV;DupType=.
ch09	51406949	SNP687360	T	G	.	PASS	END=51406949;ChrB=ch09;StartB=64932136;EndB=64932136;Parent=SYN436;VarType=ShV;DupType=.
ch09	51406965	SNP685157	G	A	.	PASS	END=51406965;ChrB=ch00;StartB=507921;EndB=507921;Parent=INVTR3558;VarType=ShV;DupType=.
ch09	51406965	SNP687361	G	A	.	PASS	END=51406965;ChrB=ch09;StartB=64932152;EndB=64932152;Parent=SYN436;VarType=ShV;DupType=.
ch09	51407036	SNP685158	A	C	.	PASS	END=51407036;ChrB=ch00;StartB=507850;EndB=507850;Parent=INVTR3558;VarType=ShV;DupType=.
ch09	51407036	SNP687362	A	C	.	PASS	END=51407036;ChrB=ch09;StartB=64932223;EndB=64932223;Parent=SYN436;VarType=ShV;DupType=.
ch09	51407070	SNP685159	A	T	.	PASS	END=51407070;ChrB=ch00;StartB=507816;EndB=507816;Parent=INVTR3558;VarType=ShV;DupType=.
ch09	51407070	SNP687363	A	T	.	PASS	END=51407070;ChrB=ch09;StartB=64932257;EndB=64932257;Parent=SYN436;VarType=ShV;DupType=.
ch09	51407076	SNP685160	G	A	.	PASS	END=51407076;ChrB=ch00;StartB=507810;EndB=507810;Parent=INVTR3558;VarType=ShV;DupType=.
ch09	51407076	SNP687364	G	A	.	PASS	END=51407076;ChrB=ch09;StartB=64932263;EndB=64932263;Parent=SYN436;VarType=ShV;DupType=.
ch09	51407378	INS685161	A	AG	.	PASS	END=51407378;ChrB=ch00;StartB=507508;EndB=507507;Parent=INVTR3558;VarType=ShV;DupType=.
ch09	51407378	INS687365	A	AG	.	PASS	END=51407378;ChrB=ch09;StartB=64932565;EndB=64932566;Parent=SYN436;VarType=ShV;DupType=.
ch09	51407456	SNP685162	A	G	.	PASS	END=51407456;ChrB=ch00;StartB=507429;EndB=507429;Parent=INVTR3558;VarType=ShV;DupType=.
ch09	51407456	SNP687366	A	G	.	PASS	END=51407456;ChrB=ch09;StartB=64932644;EndB=64932644;Parent=SYN436;VarType=ShV;DupType=.
ch09	51407499	SNP685163	C	T	.	PASS	END=51407499;ChrB=ch00;StartB=507386;EndB=507386;Parent=INVTR3558;VarType=ShV;DupType=.
ch09	51407499	SNP687367	C	T	.	PASS	END=51407499;ChrB=ch09;StartB=64932687;EndB=64932687;Parent=SYN436;VarType=ShV;DupType=.
ch09	51407543	SNP685164	G	T	.	PASS	END=51407543;ChrB=ch00;StartB=507342;EndB=507342;Parent=INVTR3558;VarType=ShV;DupType=.
ch09	51407543	SNP687368	G	T	.	PASS	END=51407543;ChrB=ch09;StartB=64932731;EndB=64932731;Parent=SYN436;VarType=ShV;DupType=.
ch09	51407558	SNP685165	G	T	.	PASS	END=51407558;ChrB=ch00;StartB=507327;EndB=507327;Parent=INVTR3558;VarType=ShV;DupType=.
ch09	51407558	SNP687369	G	T	.	PASS	END=51407558;ChrB=ch09;StartB=64932746;EndB=64932746;Parent=SYN436;VarType=ShV;DupType=.
ch09	51407587	SNP685166	A	T	.	PASS	END=51407587;ChrB=ch00;StartB=507298;EndB=507298;Parent=INVTR3558;VarType=ShV;DupType=.
ch09	51407587	SNP687370	A	T	.	PASS	END=51407587;ChrB=ch09;StartB=64932775;EndB=64932775;Parent=SYN436;VarType=ShV;DupType=.
ch09	51407592	SNP685167	A	T	.	PASS	END=51407592;ChrB=ch00;StartB=507293;EndB=507293;Parent=INVTR3558;VarType=ShV;DupType=.
ch09	51407592	SNP687371	A	T	.	PASS	END=51407592;ChrB=ch09;StartB=64932780;EndB=64932780;Parent=SYN436;VarType=ShV;DupType=.
ch09	51407662	SNP685168	T	C	.	PASS	END=51407662;ChrB=ch00;StartB=507223;EndB=507223;Parent=INVTR3558;VarType=ShV;DupType=.
ch09	51407662	SNP687372	T	C	.	PASS	END=51407662;ChrB=ch09;StartB=64932850;EndB=64932850;Parent=SYN436;VarType=ShV;DupType=.
ch09	51407744	SNP685169	T	A	.	PASS	END=51407744;ChrB=ch00;StartB=507141;EndB=507141;Parent=INVTR3558;VarType=ShV;DupType=.
ch09	51407744	SNP687373	T	A	.	PASS	END=51407744;ChrB=ch09;StartB=64932932;EndB=64932932;Parent=SYN436;VarType=ShV;DupType=.
ch09	51407772	SNP685170	G	A	.	PASS	END=51407772;ChrB=ch00;StartB=507113;EndB=507113;Parent=INVTR3558;VarType=ShV;DupType=.
ch09	51407772	SNP687374	G	A	.	PASS	END=51407772;ChrB=ch09;StartB=64932960;EndB=64932960;Parent=SYN436;VarType=ShV;DupType=.
ch09	51407884	SNP685171	G	C	.	PASS	END=51407884;ChrB=ch00;StartB=507001;EndB=507001;Parent=INVTR3558;VarType=ShV;DupType=.
ch09	51407884	SNP687375	G	C	.	PASS	END=51407884;ChrB=ch09;StartB=64933072;EndB=64933072;Parent=SYN436;VarType=ShV;DupType=.
ch09	51407890	SNP685172	A	T	.	PASS	END=51407890;ChrB=ch00;StartB=506995;EndB=506995;Parent=INVTR3558;VarType=ShV;DupType=.
ch09	51407890	SNP687376	A	T	.	PASS	END=51407890;ChrB=ch09;StartB=64933078;EndB=64933078;Parent=SYN436;VarType=ShV;DupType=.
ch09	51407922	SNP685173	C	T	.	PASS	END=51407922;ChrB=ch00;StartB=506963;EndB=506963;Parent=INVTR3558;VarType=ShV;DupType=.
ch09	51407922	SNP687377	C	T	.	PASS	END=51407922;ChrB=ch09;StartB=64933110;EndB=64933110;Parent=SYN436;VarType=ShV;DupType=.
ch09	51408022	SNP685174	A	T	.	PASS	END=51408022;ChrB=ch00;StartB=506863;EndB=506863;Parent=INVTR3558;VarType=ShV;DupType=.
ch09	51408022	SNP687378	A	T	.	PASS	END=51408022;ChrB=ch09;StartB=64933210;EndB=64933210;Parent=SYN436;VarType=ShV;DupType=.
ch09	51408043	SNP685175	T	A	.	PASS	END=51408043;ChrB=ch00;StartB=506842;EndB=506842;Parent=INVTR3558;VarType=ShV;DupType=.
ch09	51408043	SNP687379	T	A	.	PASS	END=51408043;ChrB=ch09;StartB=64933231;EndB=64933231;Parent=SYN436;VarType=ShV;DupType=.
ch09	51408085	SNP685176	T	G	.	PASS	END=51408085;ChrB=ch00;StartB=506800;EndB=506800;Parent=INVTR3558;VarType=ShV;DupType=.
ch09	51408085	SNP687380	T	G	.	PASS	END=51408085;ChrB=ch09;StartB=64933273;EndB=64933273;Parent=SYN436;VarType=ShV;DupType=.
ch09	51408104	SNP685177	A	C	.	PASS	END=51408104;ChrB=ch00;StartB=506781;EndB=506781;Parent=INVTR3558;VarType=ShV;DupType=.
ch09	51408104	SNP687381	A	C	.	PASS	END=51408104;ChrB=ch09;StartB=64933292;EndB=64933292;Parent=SYN436;VarType=ShV;DupType=.
ch09	51408121	SNP685178	C	T	.	PASS	END=51408121;ChrB=ch00;StartB=506764;EndB=506764;Parent=INVTR3558;VarType=ShV;DupType=.
ch09	51408121	SNP687382	C	T	.	PASS	END=51408121;ChrB=ch09;StartB=64933309;EndB=64933309;Parent=SYN436;VarType=ShV;DupType=.
ch09	51408154	SNP685179	A	G	.	PASS	END=51408154;ChrB=ch00;StartB=506731;EndB=506731;Parent=INVTR3558;VarType=ShV;DupType=.
ch09	51408154	SNP687383	A	G	.	PASS	END=51408154;ChrB=ch09;StartB=64933342;EndB=64933342;Parent=SYN436;VarType=ShV;DupType=.
ch09	51408167	SNP685180	T	C	.	PASS	END=51408167;ChrB=ch00;StartB=506718;EndB=506718;Parent=INVTR3558;VarType=ShV;DupType=.
ch09	51408167	SNP687384	T	C	.	PASS	END=51408167;ChrB=ch09;StartB=64933355;EndB=64933355;Parent=SYN436;VarType=ShV;DupType=.
ch09	51408182	SNP685181	A	T	.	PASS	END=51408182;ChrB=ch00;StartB=506703;EndB=506703;Parent=INVTR3558;VarType=ShV;DupType=.
ch09	51408182	SNP687385	A	T	.	PASS	END=51408182;ChrB=ch09;StartB=64933370;EndB=64933370;Parent=SYN436;VarType=ShV;DupType=.
ch09	51408220	SNP685182	C	T	.	PASS	END=51408220;ChrB=ch00;StartB=506665;EndB=506665;Parent=INVTR3558;VarType=ShV;DupType=.
ch09	51408220	SNP687386	C	T	.	PASS	END=51408220;ChrB=ch09;StartB=64933408;EndB=64933408;Parent=SYN436;VarType=ShV;DupType=.
ch09	51408309	SNP685183	G	A	.	PASS	END=51408309;ChrB=ch00;StartB=506576;EndB=506576;Parent=INVTR3558;VarType=ShV;DupType=.
ch09	51408309	SNP687387	G	A	.	PASS	END=51408309;ChrB=ch09;StartB=64933497;EndB=64933497;Parent=SYN436;VarType=ShV;DupType=.
ch09	51408395	SNP685184	C	T	.	PASS	END=51408395;ChrB=ch00;StartB=506490;EndB=506490;Parent=INVTR3558;VarType=ShV;DupType=.
ch09	51408395	SNP687388	C	T	.	PASS	END=51408395;ChrB=ch09;StartB=64933583;EndB=64933583;Parent=SYN436;VarType=ShV;DupType=.
ch09	51408403	SNP685185	A	T	.	PASS	END=51408403;ChrB=ch00;StartB=506482;EndB=506482;Parent=INVTR3558;VarType=ShV;DupType=.
ch09	51408403	SNP687389	A	T	.	PASS	END=51408403;ChrB=ch09;StartB=64933591;EndB=64933591;Parent=SYN436;VarType=ShV;DupType=.
ch09	51408448	SNP685186	A	T	.	PASS	END=51408448;ChrB=ch00;StartB=506437;EndB=506437;Parent=INVTR3558;VarType=ShV;DupType=.
ch09	51408448	SNP687390	A	T	.	PASS	END=51408448;ChrB=ch09;StartB=64933636;EndB=64933636;Parent=SYN436;VarType=ShV;DupType=.
ch09	51408462	SNP685187	T	A	.	PASS	END=51408462;ChrB=ch00;StartB=506423;EndB=506423;Parent=INVTR3558;VarType=ShV;DupType=.
ch09	51408462	SNP687391	T	A	.	PASS	END=51408462;ChrB=ch09;StartB=64933650;EndB=64933650;Parent=SYN436;VarType=ShV;DupType=.
ch09	51408477	SNP685188	A	G	.	PASS	END=51408477;ChrB=ch00;StartB=506408;EndB=506408;Parent=INVTR3558;VarType=ShV;DupType=.
ch09	51408477	SNP687392	A	G	.	PASS	END=51408477;ChrB=ch09;StartB=64933665;EndB=64933665;Parent=SYN436;VarType=ShV;DupType=.
ch09	51408478	SNP685189	G	A	.	PASS	END=51408478;ChrB=ch00;StartB=506407;EndB=506407;Parent=INVTR3558;VarType=ShV;DupType=.
ch09	51408478	SNP687393	G	A	.	PASS	END=51408478;ChrB=ch09;StartB=64933666;EndB=64933666;Parent=SYN436;VarType=ShV;DupType=.
ch09	51408513	SNP685190	A	C	.	PASS	END=51408513;ChrB=ch00;StartB=506372;EndB=506372;Parent=INVTR3558;VarType=ShV;DupType=.
ch09	51408513	SNP687394	A	C	.	PASS	END=51408513;ChrB=ch09;StartB=64933701;EndB=64933701;Parent=SYN436;VarType=ShV;DupType=.
ch09	51408543	SNP685191	C	A	.	PASS	END=51408543;ChrB=ch00;StartB=506342;EndB=506342;Parent=INVTR3558;VarType=ShV;DupType=.
ch09	51408543	SNP687395	C	A	.	PASS	END=51408543;ChrB=ch09;StartB=64933731;EndB=64933731;Parent=SYN436;VarType=ShV;DupType=.
ch09	51408558	SNP685192	G	T	.	PASS	END=51408558;ChrB=ch00;StartB=506327;EndB=506327;Parent=INVTR3558;VarType=ShV;DupType=.
ch09	51408558	SNP687396	G	T	.	PASS	END=51408558;ChrB=ch09;StartB=64933746;EndB=64933746;Parent=SYN436;VarType=ShV;DupType=.
ch09	51408578	SNP685193	T	G	.	PASS	END=51408578;ChrB=ch00;StartB=506307;EndB=506307;Parent=INVTR3558;VarType=ShV;DupType=.
ch09	51408578	SNP687397	T	G	.	PASS	END=51408578;ChrB=ch09;StartB=64933766;EndB=64933766;Parent=SYN436;VarType=ShV;DupType=.
ch09	51408603	INS685194	G	GA	.	PASS	END=51408603;ChrB=ch00;StartB=506282;EndB=506281;Parent=INVTR3558;VarType=ShV;DupType=.
ch09	51408603	INS685195	G	GA	.	PASS	END=51408603;ChrB=ch00;StartB=506281;EndB=506280;Parent=INVTR3558;VarType=ShV;DupType=.
ch09	51408603	INS685196	G	GG	.	PASS	END=51408603;ChrB=ch00;StartB=506280;EndB=506279;Parent=INVTR3558;VarType=ShV;DupType=.
ch09	51408603	INS685197	G	GA	.	PASS	END=51408603;ChrB=ch00;StartB=506279;EndB=506278;Parent=INVTR3558;VarType=ShV;DupType=.
ch09	51408603	INS687398	G	GAAGA	.	PASS	END=51408603;ChrB=ch09;StartB=64933791;EndB=64933795;Parent=SYN436;VarType=ShV;DupType=.
ch09	51408662	SNP685198	C	T	.	PASS	END=51408662;ChrB=ch00;StartB=506219;EndB=506219;Parent=INVTR3558;VarType=ShV;DupType=.
ch09	51408662	SNP687399	C	T	.	PASS	END=51408662;ChrB=ch09;StartB=64933854;EndB=64933854;Parent=SYN436;VarType=ShV;DupType=.
ch09	51408679	DEL685199	CTCAAGAAAACCTT	C	.	PASS	END=51408692;ChrB=ch00;StartB=506203;EndB=506203;Parent=INVTR3558;VarType=ShV;DupType=.
ch09	51408679	DEL687400	CTCAAGAAAACCTT	C	.	PASS	END=51408692;ChrB=ch09;StartB=64933871;EndB=64933871;Parent=SYN436;VarType=ShV;DupType=.
ch09	51408700	SNP685200	G	C	.	PASS	END=51408700;ChrB=ch00;StartB=506194;EndB=506194;Parent=INVTR3558;VarType=ShV;DupType=.
ch09	51408700	SNP687401	G	C	.	PASS	END=51408700;ChrB=ch09;StartB=64933879;EndB=64933879;Parent=SYN436;VarType=ShV;DupType=.
ch09	51408740	SNP685201	C	T	.	PASS	END=51408740;ChrB=ch00;StartB=506154;EndB=506154;Parent=INVTR3558;VarType=ShV;DupType=.
ch09	51408740	SNP687402	C	T	.	PASS	END=51408740;ChrB=ch09;StartB=64933919;EndB=64933919;Parent=SYN436;VarType=ShV;DupType=.
ch09	51408797	SNP685202	T	G	.	PASS	END=51408797;ChrB=ch00;StartB=506097;EndB=506097;Parent=INVTR3558;VarType=ShV;DupType=.
ch09	51408797	SNP687403	T	G	.	PASS	END=51408797;ChrB=ch09;StartB=64933976;EndB=64933976;Parent=SYN436;VarType=ShV;DupType=.
ch09	51408820	SNP685203	G	A	.	PASS	END=51408820;ChrB=ch00;StartB=506074;EndB=506074;Parent=INVTR3558;VarType=ShV;DupType=.
ch09	51408820	SNP687404	G	A	.	PASS	END=51408820;ChrB=ch09;StartB=64933999;EndB=64933999;Parent=SYN436;VarType=ShV;DupType=.
ch09	51408849	SNP685204	T	C	.	PASS	END=51408849;ChrB=ch00;StartB=506045;EndB=506045;Parent=INVTR3558;VarType=ShV;DupType=.
ch09	51408849	SNP687405	T	C	.	PASS	END=51408849;ChrB=ch09;StartB=64934028;EndB=64934028;Parent=SYN436;VarType=ShV;DupType=.
ch09	51408884	SNP685205	A	C	.	PASS	END=51408884;ChrB=ch00;StartB=506010;EndB=506010;Parent=INVTR3558;VarType=ShV;DupType=.
ch09	51408884	SNP687406	A	C	.	PASS	END=51408884;ChrB=ch09;StartB=64934063;EndB=64934063;Parent=SYN436;VarType=ShV;DupType=.
ch09	51408933	SNP685206	C	A	.	PASS	END=51408933;ChrB=ch00;StartB=505961;EndB=505961;Parent=INVTR3558;VarType=ShV;DupType=.
ch09	51408933	SNP687407	C	A	.	PASS	END=51408933;ChrB=ch09;StartB=64934112;EndB=64934112;Parent=SYN436;VarType=ShV;DupType=.
ch09	51408941	SNP685207	T	A	.	PASS	END=51408941;ChrB=ch00;StartB=505953;EndB=505953;Parent=INVTR3558;VarType=ShV;DupType=.
ch09	51408941	SNP687408	T	A	.	PASS	END=51408941;ChrB=ch09;StartB=64934120;EndB=64934120;Parent=SYN436;VarType=ShV;DupType=.
ch09	51408986	DEL685208	GA	G	.	PASS	END=51408987;ChrB=ch00;StartB=505909;EndB=505909;Parent=INVTR3558;VarType=ShV;DupType=.
ch09	51408986	DEL687409	GA	G	.	PASS	END=51408987;ChrB=ch09;StartB=64934165;EndB=64934165;Parent=SYN436;VarType=ShV;DupType=.
ch09	51409027	SNP685209	G	T	.	PASS	END=51409027;ChrB=ch00;StartB=505868;EndB=505868;Parent=INVTR3558;VarType=ShV;DupType=.
ch09	51409027	SNP687410	G	T	.	PASS	END=51409027;ChrB=ch09;StartB=64934205;EndB=64934205;Parent=SYN436;VarType=ShV;DupType=.
ch09	51409032	SNP685210	A	C	.	PASS	END=51409032;ChrB=ch00;StartB=505863;EndB=505863;Parent=INVTR3558;VarType=ShV;DupType=.
ch09	51409032	SNP687411	A	C	.	PASS	END=51409032;ChrB=ch09;StartB=64934210;EndB=64934210;Parent=SYN436;VarType=ShV;DupType=.
ch09	51409083	SNP685211	C	T	.	PASS	END=51409083;ChrB=ch00;StartB=505812;EndB=505812;Parent=INVTR3558;VarType=ShV;DupType=.
ch09	51409083	SNP687412	C	T	.	PASS	END=51409083;ChrB=ch09;StartB=64934261;EndB=64934261;Parent=SYN436;VarType=ShV;DupType=.
ch09	51409089	SNP685212	G	A	.	PASS	END=51409089;ChrB=ch00;StartB=505806;EndB=505806;Parent=INVTR3558;VarType=ShV;DupType=.
ch09	51409091	SNP685213	G	C	.	PASS	END=51409091;ChrB=ch00;StartB=505804;EndB=505804;Parent=INVTR3558;VarType=ShV;DupType=.
ch09	51409091	SNP687413	G	C	.	PASS	END=51409091;ChrB=ch09;StartB=64934269;EndB=64934269;Parent=SYN436;VarType=ShV;DupType=.
ch09	51409116	SNP685214	C	A	.	PASS	END=51409116;ChrB=ch00;StartB=505779;EndB=505779;Parent=INVTR3558;VarType=ShV;DupType=.
ch09	51409116	SNP687414	C	A	.	PASS	END=51409116;ChrB=ch09;StartB=64934294;EndB=64934294;Parent=SYN436;VarType=ShV;DupType=.
ch09	51409134	SNP685215	T	G	.	PASS	END=51409134;ChrB=ch00;StartB=505761;EndB=505761;Parent=INVTR3558;VarType=ShV;DupType=.
ch09	51409134	SNP687415	T	G	.	PASS	END=51409134;ChrB=ch09;StartB=64934312;EndB=64934312;Parent=SYN436;VarType=ShV;DupType=.
ch09	51409144	SNP685216	C	A	.	PASS	END=51409144;ChrB=ch00;StartB=505751;EndB=505751;Parent=INVTR3558;VarType=ShV;DupType=.
ch09	51409144	SNP687416	C	A	.	PASS	END=51409144;ChrB=ch09;StartB=64934322;EndB=64934322;Parent=SYN436;VarType=ShV;DupType=.
ch09	51409146	SNP685217	T	C	.	PASS	END=51409146;ChrB=ch00;StartB=505749;EndB=505749;Parent=INVTR3558;VarType=ShV;DupType=.
ch09	51409146	SNP687417	T	C	.	PASS	END=51409146;ChrB=ch09;StartB=64934324;EndB=64934324;Parent=SYN436;VarType=ShV;DupType=.
ch09	51409150	SNP685218	T	A	.	PASS	END=51409150;ChrB=ch00;StartB=505745;EndB=505745;Parent=INVTR3558;VarType=ShV;DupType=.
ch09	51409150	SNP687418	T	A	.	PASS	END=51409150;ChrB=ch09;StartB=64934328;EndB=64934328;Parent=SYN436;VarType=ShV;DupType=.
ch09	51409151	SNP685219	T	A	.	PASS	END=51409151;ChrB=ch00;StartB=505744;EndB=505744;Parent=INVTR3558;VarType=ShV;DupType=.
ch09	51409151	SNP687419	T	A	.	PASS	END=51409151;ChrB=ch09;StartB=64934329;EndB=64934329;Parent=SYN436;VarType=ShV;DupType=.
ch09	51409159	SNP685220	G	A	.	PASS	END=51409159;ChrB=ch00;StartB=505736;EndB=505736;Parent=INVTR3558;VarType=ShV;DupType=.
ch09	51409159	SNP687420	G	A	.	PASS	END=51409159;ChrB=ch09;StartB=64934337;EndB=64934337;Parent=SYN436;VarType=ShV;DupType=.
ch09	51409196	SNP685221	A	T	.	PASS	END=51409196;ChrB=ch00;StartB=505699;EndB=505699;Parent=INVTR3558;VarType=ShV;DupType=.
ch09	51409196	SNP687421	A	T	.	PASS	END=51409196;ChrB=ch09;StartB=64934374;EndB=64934374;Parent=SYN436;VarType=ShV;DupType=.
ch09	51409289	SNP685222	G	A	.	PASS	END=51409289;ChrB=ch00;StartB=505606;EndB=505606;Parent=INVTR3558;VarType=ShV;DupType=.
ch09	51409289	SNP687422	G	A	.	PASS	END=51409289;ChrB=ch09;StartB=64934467;EndB=64934467;Parent=SYN436;VarType=ShV;DupType=.
ch09	51409291	DEL685223	AATT	A	.	PASS	END=51409294;ChrB=ch00;StartB=505605;EndB=505605;Parent=INVTR3558;VarType=ShV;DupType=.
ch09	51409291	DEL687423	AATT	A	.	PASS	END=51409294;ChrB=ch09;StartB=64934469;EndB=64934469;Parent=SYN436;VarType=ShV;DupType=.
ch09	51409320	SNP685224	T	C	.	PASS	END=51409320;ChrB=ch00;StartB=505578;EndB=505578;Parent=INVTR3558;VarType=ShV;DupType=.
ch09	51409320	SNP687424	T	C	.	PASS	END=51409320;ChrB=ch09;StartB=64934495;EndB=64934495;Parent=SYN436;VarType=ShV;DupType=.
ch09	51409334	SNP685225	T	C	.	PASS	END=51409334;ChrB=ch00;StartB=505564;EndB=505564;Parent=INVTR3558;VarType=ShV;DupType=.
ch09	51409334	SNP687425	T	C	.	PASS	END=51409334;ChrB=ch09;StartB=64934509;EndB=64934509;Parent=SYN436;VarType=ShV;DupType=.
ch09	51409337	SNP685226	T	C	.	PASS	END=51409337;ChrB=ch00;StartB=505561;EndB=505561;Parent=INVTR3558;VarType=ShV;DupType=.
ch09	51409337	SNP687426	T	C	.	PASS	END=51409337;ChrB=ch09;StartB=64934512;EndB=64934512;Parent=SYN436;VarType=ShV;DupType=.
ch09	51409367	SNP685227	A	G	.	PASS	END=51409367;ChrB=ch00;StartB=505531;EndB=505531;Parent=INVTR3558;VarType=ShV;DupType=.
ch09	51409367	SNP687427	A	G	.	PASS	END=51409367;ChrB=ch09;StartB=64934542;EndB=64934542;Parent=SYN436;VarType=ShV;DupType=.
ch09	51409404	SNP685228	G	C	.	PASS	END=51409404;ChrB=ch00;StartB=505494;EndB=505494;Parent=INVTR3558;VarType=ShV;DupType=.
ch09	51409404	SNP687428	G	C	.	PASS	END=51409404;ChrB=ch09;StartB=64934579;EndB=64934579;Parent=SYN436;VarType=ShV;DupType=.
ch09	51409447	SNP685229	A	G	.	PASS	END=51409447;ChrB=ch00;StartB=505451;EndB=505451;Parent=INVTR3558;VarType=ShV;DupType=.
ch09	51409447	SNP687429	A	G	.	PASS	END=51409447;ChrB=ch09;StartB=64934622;EndB=64934622;Parent=SYN436;VarType=ShV;DupType=.
ch09	51409531	DEL685230	TA	T	.	PASS	END=51409532;ChrB=ch00;StartB=505368;EndB=505368;Parent=INVTR3558;VarType=ShV;DupType=.
ch09	51409531	DEL687430	TA	T	.	PASS	END=51409532;ChrB=ch09;StartB=64934706;EndB=64934706;Parent=SYN436;VarType=ShV;DupType=.
ch09	51409601	SNP685231	C	T	.	PASS	END=51409601;ChrB=ch00;StartB=505298;EndB=505298;Parent=INVTR3558;VarType=ShV;DupType=.
ch09	51409601	SNP687431	C	T	.	PASS	END=51409601;ChrB=ch09;StartB=64934775;EndB=64934775;Parent=SYN436;VarType=ShV;DupType=.
ch09	51409625	SNP685232	C	A	.	PASS	END=51409625;ChrB=ch00;StartB=505274;EndB=505274;Parent=INVTR3558;VarType=ShV;DupType=.
ch09	51409625	SNP687432	C	A	.	PASS	END=51409625;ChrB=ch09;StartB=64934799;EndB=64934799;Parent=SYN436;VarType=ShV;DupType=.
ch09	51409636	SNP685233	A	C	.	PASS	END=51409636;ChrB=ch00;StartB=505263;EndB=505263;Parent=INVTR3558;VarType=ShV;DupType=.
ch09	51409636	SNP687433	A	C	.	PASS	END=51409636;ChrB=ch09;StartB=64934810;EndB=64934810;Parent=SYN436;VarType=ShV;DupType=.
ch09	51409641	SNP685234	G	C	.	PASS	END=51409641;ChrB=ch00;StartB=505258;EndB=505258;Parent=INVTR3558;VarType=ShV;DupType=.
ch09	51409641	SNP687434	G	C	.	PASS	END=51409641;ChrB=ch09;StartB=64934815;EndB=64934815;Parent=SYN436;VarType=ShV;DupType=.
ch09	51409655	SNP685235	G	A	.	PASS	END=51409655;ChrB=ch00;StartB=505244;EndB=505244;Parent=INVTR3558;VarType=ShV;DupType=.
ch09	51409655	SNP687435	G	A	.	PASS	END=51409655;ChrB=ch09;StartB=64934829;EndB=64934829;Parent=SYN436;VarType=ShV;DupType=.
ch09	51409662	SNP685236	G	T	.	PASS	END=51409662;ChrB=ch00;StartB=505237;EndB=505237;Parent=INVTR3558;VarType=ShV;DupType=.
ch09	51409662	SNP687436	G	T	.	PASS	END=51409662;ChrB=ch09;StartB=64934836;EndB=64934836;Parent=SYN436;VarType=ShV;DupType=.
ch09	51409672	SNP685237	G	A	.	PASS	END=51409672;ChrB=ch00;StartB=505227;EndB=505227;Parent=INVTR3558;VarType=ShV;DupType=.
ch09	51409672	SNP687437	G	A	.	PASS	END=51409672;ChrB=ch09;StartB=64934846;EndB=64934846;Parent=SYN436;VarType=ShV;DupType=.
ch09	51409717	SNP685238	T	C	.	PASS	END=51409717;ChrB=ch00;StartB=505182;EndB=505182;Parent=INVTR3558;VarType=ShV;DupType=.
ch09	51409717	SNP687438	T	C	.	PASS	END=51409717;ChrB=ch09;StartB=64934891;EndB=64934891;Parent=SYN436;VarType=ShV;DupType=.
ch09	51409748	SNP685239	C	T	.	PASS	END=51409748;ChrB=ch00;StartB=505151;EndB=505151;Parent=INVTR3558;VarType=ShV;DupType=.
ch09	51409748	SNP687439	C	T	.	PASS	END=51409748;ChrB=ch09;StartB=64934922;EndB=64934922;Parent=SYN436;VarType=ShV;DupType=.
ch09	51409833	SNP685240	T	C	.	PASS	END=51409833;ChrB=ch00;StartB=505066;EndB=505066;Parent=INVTR3558;VarType=ShV;DupType=.
ch09	51409833	SNP687440	T	C	.	PASS	END=51409833;ChrB=ch09;StartB=64935007;EndB=64935007;Parent=SYN436;VarType=ShV;DupType=.
ch09	51409876	SNP685241	T	G	.	PASS	END=51409876;ChrB=ch00;StartB=505023;EndB=505023;Parent=INVTR3558;VarType=ShV;DupType=.
ch09	51409876	SNP687441	T	G	.	PASS	END=51409876;ChrB=ch09;StartB=64935050;EndB=64935050;Parent=SYN436;VarType=ShV;DupType=.
ch09	51409897	SNP685242	G	T	.	PASS	END=51409897;ChrB=ch00;StartB=505002;EndB=505002;Parent=INVTR3558;VarType=ShV;DupType=.
ch09	51409897	SNP687442	G	T	.	PASS	END=51409897;ChrB=ch09;StartB=64935071;EndB=64935071;Parent=SYN436;VarType=ShV;DupType=.
ch09	51409913	SNP685243	G	T	.	PASS	END=51409913;ChrB=ch00;StartB=504986;EndB=504986;Parent=INVTR3558;VarType=ShV;DupType=.
ch09	51409913	SNP687443	G	T	.	PASS	END=51409913;ChrB=ch09;StartB=64935087;EndB=64935087;Parent=SYN436;VarType=ShV;DupType=.
ch09	51410008	SNP685244	G	T	.	PASS	END=51410008;ChrB=ch00;StartB=504891;EndB=504891;Parent=INVTR3558;VarType=ShV;DupType=.
ch09	51410008	SNP687444	G	T	.	PASS	END=51410008;ChrB=ch09;StartB=64935182;EndB=64935182;Parent=SYN436;VarType=ShV;DupType=.
ch09	51410060	SNP685245	C	A	.	PASS	END=51410060;ChrB=ch00;StartB=504839;EndB=504839;Parent=INVTR3558;VarType=ShV;DupType=.
ch09	51410060	SNP687445	C	A	.	PASS	END=51410060;ChrB=ch09;StartB=64935234;EndB=64935234;Parent=SYN436;VarType=ShV;DupType=.
ch09	51410136	SNP685246	T	C	.	PASS	END=51410136;ChrB=ch00;StartB=504763;EndB=504763;Parent=INVTR3558;VarType=ShV;DupType=.
ch09	51410136	SNP687446	T	C	.	PASS	END=51410136;ChrB=ch09;StartB=64935310;EndB=64935310;Parent=SYN436;VarType=ShV;DupType=.
ch09	51410182	SNP685247	G	A	.	PASS	END=51410182;ChrB=ch00;StartB=504717;EndB=504717;Parent=INVTR3558;VarType=ShV;DupType=.
ch09	51410182	SNP687447	G	A	.	PASS	END=51410182;ChrB=ch09;StartB=64935356;EndB=64935356;Parent=SYN436;VarType=ShV;DupType=.
ch09	51410184	SNP685248	T	G	.	PASS	END=51410184;ChrB=ch00;StartB=504715;EndB=504715;Parent=INVTR3558;VarType=ShV;DupType=.
ch09	51410184	SNP687448	T	G	.	PASS	END=51410184;ChrB=ch09;StartB=64935358;EndB=64935358;Parent=SYN436;VarType=ShV;DupType=.
ch09	51410226	SNP685249	T	G	.	PASS	END=51410226;ChrB=ch00;StartB=504673;EndB=504673;Parent=INVTR3558;VarType=ShV;DupType=.
ch09	51410226	SNP687449	T	G	.	PASS	END=51410226;ChrB=ch09;StartB=64935400;EndB=64935400;Parent=SYN436;VarType=ShV;DupType=.
ch09	51410279	SNP685250	C	G	.	PASS	END=51410279;ChrB=ch00;StartB=504620;EndB=504620;Parent=INVTR3558;VarType=ShV;DupType=.
ch09	51410279	SNP687450	C	G	.	PASS	END=51410279;ChrB=ch09;StartB=64935453;EndB=64935453;Parent=SYN436;VarType=ShV;DupType=.
ch09	51410285	SNP685251	C	T	.	PASS	END=51410285;ChrB=ch00;StartB=504614;EndB=504614;Parent=INVTR3558;VarType=ShV;DupType=.
ch09	51410285	SNP687451	C	T	.	PASS	END=51410285;ChrB=ch09;StartB=64935459;EndB=64935459;Parent=SYN436;VarType=ShV;DupType=.
ch09	51410349	SNP685252	A	C	.	PASS	END=51410349;ChrB=ch00;StartB=504550;EndB=504550;Parent=INVTR3558;VarType=ShV;DupType=.
ch09	51410349	SNP687452	A	C	.	PASS	END=51410349;ChrB=ch09;StartB=64935523;EndB=64935523;Parent=SYN436;VarType=ShV;DupType=.
ch09	51410363	INS685253	A	AT	.	PASS	END=51410363;ChrB=ch00;StartB=504536;EndB=504535;Parent=INVTR3558;VarType=ShV;DupType=.
ch09	51410363	INS687453	A	AT	.	PASS	END=51410363;ChrB=ch09;StartB=64935537;EndB=64935538;Parent=SYN436;VarType=ShV;DupType=.
ch09	51410390	SNP685254	C	T	.	PASS	END=51410390;ChrB=ch00;StartB=504508;EndB=504508;Parent=INVTR3558;VarType=ShV;DupType=.
ch09	51410390	SNP687454	C	T	.	PASS	END=51410390;ChrB=ch09;StartB=64935565;EndB=64935565;Parent=SYN436;VarType=ShV;DupType=.
ch09	51410467	SNP685255	T	A	.	PASS	END=51410467;ChrB=ch00;StartB=504431;EndB=504431;Parent=INVTR3558;VarType=ShV;DupType=.
ch09	51410467	SNP687455	T	A	.	PASS	END=51410467;ChrB=ch09;StartB=64935642;EndB=64935642;Parent=SYN436;VarType=ShV;DupType=.
ch09	51410492	SNP685256	C	A	.	PASS	END=51410492;ChrB=ch00;StartB=504406;EndB=504406;Parent=INVTR3558;VarType=ShV;DupType=.
ch09	51410492	SNP687456	C	A	.	PASS	END=51410492;ChrB=ch09;StartB=64935667;EndB=64935667;Parent=SYN436;VarType=ShV;DupType=.
ch09	51410503	INS685257	A	AG	.	PASS	END=51410503;ChrB=ch00;StartB=504395;EndB=504394;Parent=INVTR3558;VarType=ShV;DupType=.
ch09	51410503	INS687457	A	AG	.	PASS	END=51410503;ChrB=ch09;StartB=64935678;EndB=64935679;Parent=SYN436;VarType=ShV;DupType=.
ch09	51410573	SNP685258	A	G	.	PASS	END=51410573;ChrB=ch00;StartB=504324;EndB=504324;Parent=INVTR3558;VarType=ShV;DupType=.
ch09	51410573	SNP687458	A	G	.	PASS	END=51410573;ChrB=ch09;StartB=64935749;EndB=64935749;Parent=SYN436;VarType=ShV;DupType=.
ch09	51410611	SNP685259	T	C	.	PASS	END=51410611;ChrB=ch00;StartB=504286;EndB=504286;Parent=INVTR3558;VarType=ShV;DupType=.
ch09	51410611	SNP687459	T	C	.	PASS	END=51410611;ChrB=ch09;StartB=64935787;EndB=64935787;Parent=SYN436;VarType=ShV;DupType=.
ch09	51410632	SNP685260	C	T	.	PASS	END=51410632;ChrB=ch00;StartB=504265;EndB=504265;Parent=INVTR3558;VarType=ShV;DupType=.
ch09	51410632	SNP687460	C	T	.	PASS	END=51410632;ChrB=ch09;StartB=64935808;EndB=64935808;Parent=SYN436;VarType=ShV;DupType=.
ch09	51410662	DEL685261	CT	C	.	PASS	END=51410663;ChrB=ch00;StartB=504236;EndB=504236;Parent=INVTR3558;VarType=ShV;DupType=.
ch09	51410662	DEL687461	CT	C	.	PASS	END=51410663;ChrB=ch09;StartB=64935838;EndB=64935838;Parent=SYN436;VarType=ShV;DupType=.
ch09	51410710	SNP685262	C	A	.	PASS	END=51410710;ChrB=ch00;StartB=504188;EndB=504188;Parent=INVTR3558;VarType=ShV;DupType=.
ch09	51410710	SNP687462	C	A	.	PASS	END=51410710;ChrB=ch09;StartB=64935885;EndB=64935885;Parent=SYN436;VarType=ShV;DupType=.
ch09	51410741	SNP685263	A	T	.	PASS	END=51410741;ChrB=ch00;StartB=504157;EndB=504157;Parent=INVTR3558;VarType=ShV;DupType=.
ch09	51410741	SNP687463	A	T	.	PASS	END=51410741;ChrB=ch09;StartB=64935916;EndB=64935916;Parent=SYN436;VarType=ShV;DupType=.
ch09	51410748	SNP685264	A	C	.	PASS	END=51410748;ChrB=ch00;StartB=504150;EndB=504150;Parent=INVTR3558;VarType=ShV;DupType=.
ch09	51410748	SNP687464	A	C	.	PASS	END=51410748;ChrB=ch09;StartB=64935923;EndB=64935923;Parent=SYN436;VarType=ShV;DupType=.
ch09	51410792	SNP685265	T	G	.	PASS	END=51410792;ChrB=ch00;StartB=504106;EndB=504106;Parent=INVTR3558;VarType=ShV;DupType=.
ch09	51410792	SNP687465	T	G	.	PASS	END=51410792;ChrB=ch09;StartB=64935967;EndB=64935967;Parent=SYN436;VarType=ShV;DupType=.
ch09	51410892	SNP685266	C	A	.	PASS	END=51410892;ChrB=ch00;StartB=504006;EndB=504006;Parent=INVTR3558;VarType=ShV;DupType=.
ch09	51410892	SNP687466	C	A	.	PASS	END=51410892;ChrB=ch09;StartB=64936067;EndB=64936067;Parent=SYN436;VarType=ShV;DupType=.
ch09	51410934	SNP685267	A	G	.	PASS	END=51410934;ChrB=ch00;StartB=503964;EndB=503964;Parent=INVTR3558;VarType=ShV;DupType=.
ch09	51410934	SNP687467	A	G	.	PASS	END=51410934;ChrB=ch09;StartB=64936109;EndB=64936109;Parent=SYN436;VarType=ShV;DupType=.
ch09	51410935	SNP685268	C	T	.	PASS	END=51410935;ChrB=ch00;StartB=503963;EndB=503963;Parent=INVTR3558;VarType=ShV;DupType=.
ch09	51410935	SNP687468	C	T	.	PASS	END=51410935;ChrB=ch09;StartB=64936110;EndB=64936110;Parent=SYN436;VarType=ShV;DupType=.
ch09	51410943	SNP685269	G	T	.	PASS	END=51410943;ChrB=ch00;StartB=503955;EndB=503955;Parent=INVTR3558;VarType=ShV;DupType=.
ch09	51410943	SNP687469	G	T	.	PASS	END=51410943;ChrB=ch09;StartB=64936118;EndB=64936118;Parent=SYN436;VarType=ShV;DupType=.
ch09	51410988	SNP685270	T	G	.	PASS	END=51410988;ChrB=ch00;StartB=503910;EndB=503910;Parent=INVTR3558;VarType=ShV;DupType=.
ch09	51410988	SNP687470	T	G	.	PASS	END=51410988;ChrB=ch09;StartB=64936163;EndB=64936163;Parent=SYN436;VarType=ShV;DupType=.
ch09	51411012	SNP685271	A	G	.	PASS	END=51411012;ChrB=ch00;StartB=503886;EndB=503886;Parent=INVTR3558;VarType=ShV;DupType=.
ch09	51411012	SNP687471	A	G	.	PASS	END=51411012;ChrB=ch09;StartB=64936187;EndB=64936187;Parent=SYN436;VarType=ShV;DupType=.
ch09	51411021	SNP685272	C	A	.	PASS	END=51411021;ChrB=ch00;StartB=503877;EndB=503877;Parent=INVTR3558;VarType=ShV;DupType=.
ch09	51411021	SNP687472	C	A	.	PASS	END=51411021;ChrB=ch09;StartB=64936196;EndB=64936196;Parent=SYN436;VarType=ShV;DupType=.
ch09	51411030	SNP685273	T	G	.	PASS	END=51411030;ChrB=ch00;StartB=503868;EndB=503868;Parent=INVTR3558;VarType=ShV;DupType=.
ch09	51411030	SNP687473	T	G	.	PASS	END=51411030;ChrB=ch09;StartB=64936205;EndB=64936205;Parent=SYN436;VarType=ShV;DupType=.
ch09	51411040	SNP685274	C	A	.	PASS	END=51411040;ChrB=ch00;StartB=503858;EndB=503858;Parent=INVTR3558;VarType=ShV;DupType=.
ch09	51411040	SNP687474	C	A	.	PASS	END=51411040;ChrB=ch09;StartB=64936215;EndB=64936215;Parent=SYN436;VarType=ShV;DupType=.
ch09	51411084	SNP685275	G	A	.	PASS	END=51411084;ChrB=ch00;StartB=503814;EndB=503814;Parent=INVTR3558;VarType=ShV;DupType=.
ch09	51411084	SNP687475	G	A	.	PASS	END=51411084;ChrB=ch09;StartB=64936259;EndB=64936259;Parent=SYN436;VarType=ShV;DupType=.
ch09	51411114	SNP685276	G	T	.	PASS	END=51411114;ChrB=ch00;StartB=503784;EndB=503784;Parent=INVTR3558;VarType=ShV;DupType=.
ch09	51411114	SNP687476	G	T	.	PASS	END=51411114;ChrB=ch09;StartB=64936289;EndB=64936289;Parent=SYN436;VarType=ShV;DupType=.
ch09	51411145	SNP685277	A	G	.	PASS	END=51411145;ChrB=ch00;StartB=503753;EndB=503753;Parent=INVTR3558;VarType=ShV;DupType=.
ch09	51411145	SNP687477	A	G	.	PASS	END=51411145;ChrB=ch09;StartB=64936320;EndB=64936320;Parent=SYN436;VarType=ShV;DupType=.
ch09	51411150	SNP685278	A	G	.	PASS	END=51411150;ChrB=ch00;StartB=503748;EndB=503748;Parent=INVTR3558;VarType=ShV;DupType=.
ch09	51411150	SNP687478	A	G	.	PASS	END=51411150;ChrB=ch09;StartB=64936325;EndB=64936325;Parent=SYN436;VarType=ShV;DupType=.
ch09	51411210	SNP685279	T	G	.	PASS	END=51411210;ChrB=ch00;StartB=503688;EndB=503688;Parent=INVTR3558;VarType=ShV;DupType=.
ch09	51411210	SNP687479	T	G	.	PASS	END=51411210;ChrB=ch09;StartB=64936385;EndB=64936385;Parent=SYN436;VarType=ShV;DupType=.
ch09	51411238	SNP685280	A	G	.	PASS	END=51411238;ChrB=ch00;StartB=503660;EndB=503660;Parent=INVTR3558;VarType=ShV;DupType=.
ch09	51411238	SNP687480	A	G	.	PASS	END=51411238;ChrB=ch09;StartB=64936413;EndB=64936413;Parent=SYN436;VarType=ShV;DupType=.
ch09	51411276	DEL685281	TA	T	.	PASS	END=51411277;ChrB=ch00;StartB=503623;EndB=503623;Parent=INVTR3558;VarType=ShV;DupType=.
ch09	51411276	DEL687481	TA	T	.	PASS	END=51411277;ChrB=ch09;StartB=64936451;EndB=64936451;Parent=SYN436;VarType=ShV;DupType=.
ch09	51411301	SNP685282	A	G	.	PASS	END=51411301;ChrB=ch00;StartB=503598;EndB=503598;Parent=INVTR3558;VarType=ShV;DupType=.
ch09	51411301	SNP687482	A	G	.	PASS	END=51411301;ChrB=ch09;StartB=64936475;EndB=64936475;Parent=SYN436;VarType=ShV;DupType=.
ch09	51411307	SNP685283	T	C	.	PASS	END=51411307;ChrB=ch00;StartB=503592;EndB=503592;Parent=INVTR3558;VarType=ShV;DupType=.
ch09	51411307	SNP687483	T	C	.	PASS	END=51411307;ChrB=ch09;StartB=64936481;EndB=64936481;Parent=SYN436;VarType=ShV;DupType=.
ch09	51411356	SNP685284	A	G	.	PASS	END=51411356;ChrB=ch00;StartB=503543;EndB=503543;Parent=INVTR3558;VarType=ShV;DupType=.
ch09	51411356	SNP687484	A	G	.	PASS	END=51411356;ChrB=ch09;StartB=64936530;EndB=64936530;Parent=SYN436;VarType=ShV;DupType=.
ch09	51411404	SNP685285	T	A	.	PASS	END=51411404;ChrB=ch00;StartB=503495;EndB=503495;Parent=INVTR3558;VarType=ShV;DupType=.
ch09	51411404	SNP687485	T	A	.	PASS	END=51411404;ChrB=ch09;StartB=64936578;EndB=64936578;Parent=SYN436;VarType=ShV;DupType=.
ch09	51411477	SNP685286	G	A	.	PASS	END=51411477;ChrB=ch00;StartB=503422;EndB=503422;Parent=INVTR3558;VarType=ShV;DupType=.
ch09	51411477	SNP687486	G	A	.	PASS	END=51411477;ChrB=ch09;StartB=64936651;EndB=64936651;Parent=SYN436;VarType=ShV;DupType=.
ch09	51411505	SNP685287	T	G	.	PASS	END=51411505;ChrB=ch00;StartB=503394;EndB=503394;Parent=INVTR3558;VarType=ShV;DupType=.
ch09	51411505	SNP687487	T	G	.	PASS	END=51411505;ChrB=ch09;StartB=64936679;EndB=64936679;Parent=SYN436;VarType=ShV;DupType=.
ch09	51411536	SNP685288	T	G	.	PASS	END=51411536;ChrB=ch00;StartB=503363;EndB=503363;Parent=INVTR3558;VarType=ShV;DupType=.
ch09	51411536	SNP687488	T	G	.	PASS	END=51411536;ChrB=ch09;StartB=64936710;EndB=64936710;Parent=SYN436;VarType=ShV;DupType=.
ch09	51411600	SNP685289	C	T	.	PASS	END=51411600;ChrB=ch00;StartB=503299;EndB=503299;Parent=INVTR3558;VarType=ShV;DupType=.
ch09	51411600	SNP687489	C	T	.	PASS	END=51411600;ChrB=ch09;StartB=64936774;EndB=64936774;Parent=SYN436;VarType=ShV;DupType=.
ch09	51411614	SNP685290	T	C	.	PASS	END=51411614;ChrB=ch00;StartB=503285;EndB=503285;Parent=INVTR3558;VarType=ShV;DupType=.
ch09	51411614	SNP687490	T	C	.	PASS	END=51411614;ChrB=ch09;StartB=64936788;EndB=64936788;Parent=SYN436;VarType=ShV;DupType=.
ch09	51411788	SNP685291	T	C	.	PASS	END=51411788;ChrB=ch00;StartB=503111;EndB=503111;Parent=INVTR3558;VarType=ShV;DupType=.
ch09	51411788	SNP687491	T	C	.	PASS	END=51411788;ChrB=ch09;StartB=64936962;EndB=64936962;Parent=SYN436;VarType=ShV;DupType=.
ch09	51411814	SNP685292	G	T	.	PASS	END=51411814;ChrB=ch00;StartB=503085;EndB=503085;Parent=INVTR3558;VarType=ShV;DupType=.
ch09	51411814	SNP687492	G	T	.	PASS	END=51411814;ChrB=ch09;StartB=64936988;EndB=64936988;Parent=SYN436;VarType=ShV;DupType=.
ch09	51411912	SNP685293	A	C	.	PASS	END=51411912;ChrB=ch00;StartB=502987;EndB=502987;Parent=INVTR3558;VarType=ShV;DupType=.
ch09	51411912	SNP687493	A	C	.	PASS	END=51411912;ChrB=ch09;StartB=64937086;EndB=64937086;Parent=SYN436;VarType=ShV;DupType=.
ch09	51411987	SNP685294	A	C	.	PASS	END=51411987;ChrB=ch00;StartB=502912;EndB=502912;Parent=INVTR3558;VarType=ShV;DupType=.
ch09	51411987	SNP687494	A	C	.	PASS	END=51411987;ChrB=ch09;StartB=64937161;EndB=64937161;Parent=SYN436;VarType=ShV;DupType=.
ch09	51412054	SNP685295	C	G	.	PASS	END=51412054;ChrB=ch00;StartB=502845;EndB=502845;Parent=INVTR3558;VarType=ShV;DupType=.
ch09	51412054	SNP687495	C	G	.	PASS	END=51412054;ChrB=ch09;StartB=64937228;EndB=64937228;Parent=SYN436;VarType=ShV;DupType=.
ch09	51412062	SNP685296	A	T	.	PASS	END=51412062;ChrB=ch00;StartB=502837;EndB=502837;Parent=INVTR3558;VarType=ShV;DupType=.
ch09	51412062	SNP687496	A	T	.	PASS	END=51412062;ChrB=ch09;StartB=64937236;EndB=64937236;Parent=SYN436;VarType=ShV;DupType=.
ch09	51412074	SNP685297	C	A	.	PASS	END=51412074;ChrB=ch00;StartB=502825;EndB=502825;Parent=INVTR3558;VarType=ShV;DupType=.
ch09	51412074	SNP687497	C	A	.	PASS	END=51412074;ChrB=ch09;StartB=64937248;EndB=64937248;Parent=SYN436;VarType=ShV;DupType=.
ch09	51412117	SNP685298	C	A	.	PASS	END=51412117;ChrB=ch00;StartB=502782;EndB=502782;Parent=INVTR3558;VarType=ShV;DupType=.
ch09	51412117	SNP687498	C	A	.	PASS	END=51412117;ChrB=ch09;StartB=64937291;EndB=64937291;Parent=SYN436;VarType=ShV;DupType=.
ch09	51412118	SNP685299	A	G	.	PASS	END=51412118;ChrB=ch00;StartB=502781;EndB=502781;Parent=INVTR3558;VarType=ShV;DupType=.
ch09	51412118	SNP687499	A	G	.	PASS	END=51412118;ChrB=ch09;StartB=64937292;EndB=64937292;Parent=SYN436;VarType=ShV;DupType=.
ch09	51412229	SNP685300	G	T	.	PASS	END=51412229;ChrB=ch00;StartB=502670;EndB=502670;Parent=INVTR3558;VarType=ShV;DupType=.
ch09	51412229	SNP687500	G	T	.	PASS	END=51412229;ChrB=ch09;StartB=64937403;EndB=64937403;Parent=SYN436;VarType=ShV;DupType=.
ch09	51412348	SNP685301	C	A	.	PASS	END=51412348;ChrB=ch00;StartB=502551;EndB=502551;Parent=INVTR3558;VarType=ShV;DupType=.
ch09	51412348	SNP687501	C	A	.	PASS	END=51412348;ChrB=ch09;StartB=64937522;EndB=64937522;Parent=SYN436;VarType=ShV;DupType=.
ch09	51412449	SNP685302	A	G	.	PASS	END=51412449;ChrB=ch00;StartB=502450;EndB=502450;Parent=INVTR3558;VarType=ShV;DupType=.
ch09	51412449	SNP687502	A	G	.	PASS	END=51412449;ChrB=ch09;StartB=64937623;EndB=64937623;Parent=SYN436;VarType=ShV;DupType=.
ch09	51412478	SNP685303	A	C	.	PASS	END=51412478;ChrB=ch00;StartB=502421;EndB=502421;Parent=INVTR3558;VarType=ShV;DupType=.
ch09	51412478	SNP687503	A	C	.	PASS	END=51412478;ChrB=ch09;StartB=64937652;EndB=64937652;Parent=SYN436;VarType=ShV;DupType=.
ch09	51412486	SNP685304	T	C	.	PASS	END=51412486;ChrB=ch00;StartB=502413;EndB=502413;Parent=INVTR3558;VarType=ShV;DupType=.
ch09	51412486	SNP687504	T	C	.	PASS	END=51412486;ChrB=ch09;StartB=64937660;EndB=64937660;Parent=SYN436;VarType=ShV;DupType=.
ch09	51412589	SNP685305	A	G	.	PASS	END=51412589;ChrB=ch00;StartB=502310;EndB=502310;Parent=INVTR3558;VarType=ShV;DupType=.
ch09	51412589	SNP687505	A	G	.	PASS	END=51412589;ChrB=ch09;StartB=64937763;EndB=64937763;Parent=SYN436;VarType=ShV;DupType=.
ch09	51412608	SNP685306	A	C	.	PASS	END=51412608;ChrB=ch00;StartB=502291;EndB=502291;Parent=INVTR3558;VarType=ShV;DupType=.
ch09	51412608	SNP687506	A	C	.	PASS	END=51412608;ChrB=ch09;StartB=64937782;EndB=64937782;Parent=SYN436;VarType=ShV;DupType=.
ch09	51412656	SNP685307	A	T	.	PASS	END=51412656;ChrB=ch00;StartB=502243;EndB=502243;Parent=INVTR3558;VarType=ShV;DupType=.
ch09	51412656	SNP687507	A	T	.	PASS	END=51412656;ChrB=ch09;StartB=64937830;EndB=64937830;Parent=SYN436;VarType=ShV;DupType=.
ch09	51412660	SNP685308	T	G	.	PASS	END=51412660;ChrB=ch00;StartB=502239;EndB=502239;Parent=INVTR3558;VarType=ShV;DupType=.
ch09	51412660	SNP687508	T	G	.	PASS	END=51412660;ChrB=ch09;StartB=64937834;EndB=64937834;Parent=SYN436;VarType=ShV;DupType=.
ch09	51412671	SNP685309	G	T	.	PASS	END=51412671;ChrB=ch00;StartB=502228;EndB=502228;Parent=INVTR3558;VarType=ShV;DupType=.
ch09	51412671	SNP687509	G	T	.	PASS	END=51412671;ChrB=ch09;StartB=64937845;EndB=64937845;Parent=SYN436;VarType=ShV;DupType=.
ch09	51412694	SNP685310	A	C	.	PASS	END=51412694;ChrB=ch00;StartB=502205;EndB=502205;Parent=INVTR3558;VarType=ShV;DupType=.
ch09	51412694	SNP687510	A	C	.	PASS	END=51412694;ChrB=ch09;StartB=64937868;EndB=64937868;Parent=SYN436;VarType=ShV;DupType=.
ch09	51412697	SNP685311	T	C	.	PASS	END=51412697;ChrB=ch00;StartB=502202;EndB=502202;Parent=INVTR3558;VarType=ShV;DupType=.
ch09	51412697	SNP687511	T	C	.	PASS	END=51412697;ChrB=ch09;StartB=64937871;EndB=64937871;Parent=SYN436;VarType=ShV;DupType=.
ch09	51412725	SNP685312	T	C	.	PASS	END=51412725;ChrB=ch00;StartB=502174;EndB=502174;Parent=INVTR3558;VarType=ShV;DupType=.
ch09	51412725	SNP687512	T	C	.	PASS	END=51412725;ChrB=ch09;StartB=64937899;EndB=64937899;Parent=SYN436;VarType=ShV;DupType=.
ch09	51412730	SNP685313	C	T	.	PASS	END=51412730;ChrB=ch00;StartB=502169;EndB=502169;Parent=INVTR3558;VarType=ShV;DupType=.
ch09	51412730	SNP687513	C	T	.	PASS	END=51412730;ChrB=ch09;StartB=64937904;EndB=64937904;Parent=SYN436;VarType=ShV;DupType=.
ch09	51412736	SNP685314	A	G	.	PASS	END=51412736;ChrB=ch00;StartB=502163;EndB=502163;Parent=INVTR3558;VarType=ShV;DupType=.
ch09	51412736	SNP687514	A	G	.	PASS	END=51412736;ChrB=ch09;StartB=64937910;EndB=64937910;Parent=SYN436;VarType=ShV;DupType=.
ch09	51412752	SNP685315	C	T	.	PASS	END=51412752;ChrB=ch00;StartB=502147;EndB=502147;Parent=INVTR3558;VarType=ShV;DupType=.
ch09	51412752	SNP687515	C	T	.	PASS	END=51412752;ChrB=ch09;StartB=64937926;EndB=64937926;Parent=SYN436;VarType=ShV;DupType=.
ch09	51412779	SNP685316	G	A	.	PASS	END=51412779;ChrB=ch00;StartB=502120;EndB=502120;Parent=INVTR3558;VarType=ShV;DupType=.
ch09	51412779	SNP687516	G	A	.	PASS	END=51412779;ChrB=ch09;StartB=64937953;EndB=64937953;Parent=SYN436;VarType=ShV;DupType=.
ch09	51412880	INS685317	C	CA	.	PASS	END=51412880;ChrB=ch00;StartB=502019;EndB=502018;Parent=INVTR3558;VarType=ShV;DupType=.
ch09	51412880	INS685318	C	CA	.	PASS	END=51412880;ChrB=ch00;StartB=502018;EndB=502017;Parent=INVTR3558;VarType=ShV;DupType=.
ch09	51412880	INS685319	C	CA	.	PASS	END=51412880;ChrB=ch00;StartB=502017;EndB=502016;Parent=INVTR3558;VarType=ShV;DupType=.
ch09	51412880	INS685320	C	CG	.	PASS	END=51412880;ChrB=ch00;StartB=502016;EndB=502015;Parent=INVTR3558;VarType=ShV;DupType=.
ch09	51412880	INS685321	C	CA	.	PASS	END=51412880;ChrB=ch00;StartB=502015;EndB=502014;Parent=INVTR3558;VarType=ShV;DupType=.
ch09	51412880	INS687517	C	CAAAGA	.	PASS	END=51412880;ChrB=ch09;StartB=64938054;EndB=64938059;Parent=SYN436;VarType=ShV;DupType=.
ch09	51412895	SNP685322	A	G	.	PASS	END=51412895;ChrB=ch00;StartB=501999;EndB=501999;Parent=INVTR3558;VarType=ShV;DupType=.
ch09	51412895	SNP687518	A	G	.	PASS	END=51412895;ChrB=ch09;StartB=64938074;EndB=64938074;Parent=SYN436;VarType=ShV;DupType=.
ch09	51412977	SNP685323	A	C	.	PASS	END=51412977;ChrB=ch00;StartB=501917;EndB=501917;Parent=INVTR3558;VarType=ShV;DupType=.
ch09	51412977	SNP687519	A	C	.	PASS	END=51412977;ChrB=ch09;StartB=64938156;EndB=64938156;Parent=SYN436;VarType=ShV;DupType=.
ch09	51413259	SNP685324	G	A	.	PASS	END=51413259;ChrB=ch00;StartB=501635;EndB=501635;Parent=INVTR3558;VarType=ShV;DupType=.
ch09	51413259	SNP687520	G	A	.	PASS	END=51413259;ChrB=ch09;StartB=64938438;EndB=64938438;Parent=SYN436;VarType=ShV;DupType=.
ch09	51413332	SNP685325	T	G	.	PASS	END=51413332;ChrB=ch00;StartB=501562;EndB=501562;Parent=INVTR3558;VarType=ShV;DupType=.
ch09	51413332	SNP687521	T	G	.	PASS	END=51413332;ChrB=ch09;StartB=64938511;EndB=64938511;Parent=SYN436;VarType=ShV;DupType=.
ch09	51413347	SNP685326	C	A	.	PASS	END=51413347;ChrB=ch00;StartB=501547;EndB=501547;Parent=INVTR3558;VarType=ShV;DupType=.
ch09	51413347	SNP687522	C	A	.	PASS	END=51413347;ChrB=ch09;StartB=64938526;EndB=64938526;Parent=SYN436;VarType=ShV;DupType=.
ch09	51413391	SNP685327	A	C	.	PASS	END=51413391;ChrB=ch00;StartB=501503;EndB=501503;Parent=INVTR3558;VarType=ShV;DupType=.
ch09	51413391	SNP687523	A	C	.	PASS	END=51413391;ChrB=ch09;StartB=64938570;EndB=64938570;Parent=SYN436;VarType=ShV;DupType=.
ch09	51413477	SNP685328	T	C	.	PASS	END=51413477;ChrB=ch00;StartB=501417;EndB=501417;Parent=INVTR3558;VarType=ShV;DupType=.
ch09	51413477	SNP687524	T	C	.	PASS	END=51413477;ChrB=ch09;StartB=64938656;EndB=64938656;Parent=SYN436;VarType=ShV;DupType=.
ch09	51413485	SNP685329	T	C	.	PASS	END=51413485;ChrB=ch00;StartB=501409;EndB=501409;Parent=INVTR3558;VarType=ShV;DupType=.
ch09	51413485	SNP687525	T	C	.	PASS	END=51413485;ChrB=ch09;StartB=64938664;EndB=64938664;Parent=SYN436;VarType=ShV;DupType=.
ch09	51413548	SNP685330	G	A	.	PASS	END=51413548;ChrB=ch00;StartB=501346;EndB=501346;Parent=INVTR3558;VarType=ShV;DupType=.
ch09	51413548	SNP687526	G	A	.	PASS	END=51413548;ChrB=ch09;StartB=64938727;EndB=64938727;Parent=SYN436;VarType=ShV;DupType=.
ch09	51413615	SNP685331	A	C	.	PASS	END=51413615;ChrB=ch00;StartB=501279;EndB=501279;Parent=INVTR3558;VarType=ShV;DupType=.
ch09	51413615	SNP687527	A	C	.	PASS	END=51413615;ChrB=ch09;StartB=64938794;EndB=64938794;Parent=SYN436;VarType=ShV;DupType=.
ch09	51413637	SNP685332	A	T	.	PASS	END=51413637;ChrB=ch00;StartB=501257;EndB=501257;Parent=INVTR3558;VarType=ShV;DupType=.
ch09	51413637	SNP687528	A	T	.	PASS	END=51413637;ChrB=ch09;StartB=64938816;EndB=64938816;Parent=SYN436;VarType=ShV;DupType=.
ch09	51413648	SNP685333	T	G	.	PASS	END=51413648;ChrB=ch00;StartB=501246;EndB=501246;Parent=INVTR3558;VarType=ShV;DupType=.
ch09	51413648	SNP687529	T	G	.	PASS	END=51413648;ChrB=ch09;StartB=64938827;EndB=64938827;Parent=SYN436;VarType=ShV;DupType=.
ch09	51413649	SNP685334	G	C	.	PASS	END=51413649;ChrB=ch00;StartB=501245;EndB=501245;Parent=INVTR3558;VarType=ShV;DupType=.
ch09	51413649	SNP687530	G	C	.	PASS	END=51413649;ChrB=ch09;StartB=64938828;EndB=64938828;Parent=SYN436;VarType=ShV;DupType=.
ch09	51413699	SNP685335	A	C	.	PASS	END=51413699;ChrB=ch00;StartB=501195;EndB=501195;Parent=INVTR3558;VarType=ShV;DupType=.
ch09	51413699	SNP687531	A	C	.	PASS	END=51413699;ChrB=ch09;StartB=64938878;EndB=64938878;Parent=SYN436;VarType=ShV;DupType=.
ch09	51413702	SNP685336	A	G	.	PASS	END=51413702;ChrB=ch00;StartB=501192;EndB=501192;Parent=INVTR3558;VarType=ShV;DupType=.
ch09	51413702	SNP687532	A	G	.	PASS	END=51413702;ChrB=ch09;StartB=64938881;EndB=64938881;Parent=SYN436;VarType=ShV;DupType=.
ch09	51413742	SNP685337	G	A	.	PASS	END=51413742;ChrB=ch00;StartB=501152;EndB=501152;Parent=INVTR3558;VarType=ShV;DupType=.
ch09	51413742	SNP687533	G	A	.	PASS	END=51413742;ChrB=ch09;StartB=64938921;EndB=64938921;Parent=SYN436;VarType=ShV;DupType=.
ch09	51413860	SNP685338	C	G	.	PASS	END=51413860;ChrB=ch00;StartB=501034;EndB=501034;Parent=INVTR3558;VarType=ShV;DupType=.
ch09	51413860	SNP687534	C	G	.	PASS	END=51413860;ChrB=ch09;StartB=64939039;EndB=64939039;Parent=SYN436;VarType=ShV;DupType=.
ch09	51413972	DEL685339	TCTTGTA	T	.	PASS	END=51413978;ChrB=ch00;StartB=500923;EndB=500923;Parent=INVTR3558;VarType=ShV;DupType=.
ch09	51413972	DEL687535	TCTTGTA	T	.	PASS	END=51413978;ChrB=ch09;StartB=64939151;EndB=64939151;Parent=SYN436;VarType=ShV;DupType=.
ch09	51414010	SNP685340	T	A	.	PASS	END=51414010;ChrB=ch00;StartB=500890;EndB=500890;Parent=INVTR3558;VarType=ShV;DupType=.
ch09	51414010	SNP687536	T	A	.	PASS	END=51414010;ChrB=ch09;StartB=64939183;EndB=64939183;Parent=SYN436;VarType=ShV;DupType=.
ch09	51414037	SNP685341	T	C	.	PASS	END=51414037;ChrB=ch00;StartB=500863;EndB=500863;Parent=INVTR3558;VarType=ShV;DupType=.
ch09	51414037	SNP687537	T	C	.	PASS	END=51414037;ChrB=ch09;StartB=64939210;EndB=64939210;Parent=SYN436;VarType=ShV;DupType=.
ch09	51414103	SNP685342	A	G	.	PASS	END=51414103;ChrB=ch00;StartB=500797;EndB=500797;Parent=INVTR3558;VarType=ShV;DupType=.
ch09	51414103	SNP687538	A	G	.	PASS	END=51414103;ChrB=ch09;StartB=64939276;EndB=64939276;Parent=SYN436;VarType=ShV;DupType=.
ch09	51414152	SNP685343	A	C	.	PASS	END=51414152;ChrB=ch00;StartB=500748;EndB=500748;Parent=INVTR3558;VarType=ShV;DupType=.
ch09	51414152	SNP687539	A	C	.	PASS	END=51414152;ChrB=ch09;StartB=64939325;EndB=64939325;Parent=SYN436;VarType=ShV;DupType=.
ch09	51414190	SNP685344	C	A	.	PASS	END=51414190;ChrB=ch00;StartB=500710;EndB=500710;Parent=INVTR3558;VarType=ShV;DupType=.
ch09	51414190	SNP687540	C	A	.	PASS	END=51414190;ChrB=ch09;StartB=64939363;EndB=64939363;Parent=SYN436;VarType=ShV;DupType=.
ch09	51414234	SNP685345	G	A	.	PASS	END=51414234;ChrB=ch00;StartB=500666;EndB=500666;Parent=INVTR3558;VarType=ShV;DupType=.
ch09	51414234	SNP687541	G	A	.	PASS	END=51414234;ChrB=ch09;StartB=64939407;EndB=64939407;Parent=SYN436;VarType=ShV;DupType=.
ch09	51414245	SNP685346	C	A	.	PASS	END=51414245;ChrB=ch00;StartB=500655;EndB=500655;Parent=INVTR3558;VarType=ShV;DupType=.
ch09	51414245	SNP687542	C	A	.	PASS	END=51414245;ChrB=ch09;StartB=64939418;EndB=64939418;Parent=SYN436;VarType=ShV;DupType=.
ch09	51414315	SNP685347	C	A	.	PASS	END=51414315;ChrB=ch00;StartB=500585;EndB=500585;Parent=INVTR3558;VarType=ShV;DupType=.
ch09	51414315	SNP687543	C	A	.	PASS	END=51414315;ChrB=ch09;StartB=64939488;EndB=64939488;Parent=SYN436;VarType=ShV;DupType=.
ch09	51414320	SNP685348	C	G	.	PASS	END=51414320;ChrB=ch00;StartB=500580;EndB=500580;Parent=INVTR3558;VarType=ShV;DupType=.
ch09	51414320	SNP687544	C	G	.	PASS	END=51414320;ChrB=ch09;StartB=64939493;EndB=64939493;Parent=SYN436;VarType=ShV;DupType=.
ch09	51414338	SNP685349	A	C	.	PASS	END=51414338;ChrB=ch00;StartB=500562;EndB=500562;Parent=INVTR3558;VarType=ShV;DupType=.
ch09	51414338	SNP687545	A	C	.	PASS	END=51414338;ChrB=ch09;StartB=64939511;EndB=64939511;Parent=SYN436;VarType=ShV;DupType=.
ch09	51414347	SNP685350	C	T	.	PASS	END=51414347;ChrB=ch00;StartB=500553;EndB=500553;Parent=INVTR3558;VarType=ShV;DupType=.
ch09	51414347	SNP687546	C	T	.	PASS	END=51414347;ChrB=ch09;StartB=64939520;EndB=64939520;Parent=SYN436;VarType=ShV;DupType=.
ch09	51414382	SNP685351	C	A	.	PASS	END=51414382;ChrB=ch00;StartB=500518;EndB=500518;Parent=INVTR3558;VarType=ShV;DupType=.
ch09	51414382	SNP687547	C	A	.	PASS	END=51414382;ChrB=ch09;StartB=64939555;EndB=64939555;Parent=SYN436;VarType=ShV;DupType=.
ch09	51414422	SNP685352	C	G	.	PASS	END=51414422;ChrB=ch00;StartB=500478;EndB=500478;Parent=INVTR3558;VarType=ShV;DupType=.
ch09	51414422	SNP687548	C	G	.	PASS	END=51414422;ChrB=ch09;StartB=64939595;EndB=64939595;Parent=SYN436;VarType=ShV;DupType=.
ch09	51414433	SNP685353	T	C	.	PASS	END=51414433;ChrB=ch00;StartB=500467;EndB=500467;Parent=INVTR3558;VarType=ShV;DupType=.
ch09	51414433	SNP687549	T	C	.	PASS	END=51414433;ChrB=ch09;StartB=64939606;EndB=64939606;Parent=SYN436;VarType=ShV;DupType=.
ch09	51414492	SNP685354	G	T	.	PASS	END=51414492;ChrB=ch00;StartB=500408;EndB=500408;Parent=INVTR3558;VarType=ShV;DupType=.
ch09	51414492	SNP687550	G	T	.	PASS	END=51414492;ChrB=ch09;StartB=64939665;EndB=64939665;Parent=SYN436;VarType=ShV;DupType=.
ch09	51414569	SNP685355	A	G	.	PASS	END=51414569;ChrB=ch00;StartB=500331;EndB=500331;Parent=INVTR3558;VarType=ShV;DupType=.
ch09	51414569	SNP687551	A	G	.	PASS	END=51414569;ChrB=ch09;StartB=64939742;EndB=64939742;Parent=SYN436;VarType=ShV;DupType=.
ch09	51414669	SNP685356	C	T	.	PASS	END=51414669;ChrB=ch00;StartB=500231;EndB=500231;Parent=INVTR3558;VarType=ShV;DupType=.
ch09	51414669	SNP687552	C	T	.	PASS	END=51414669;ChrB=ch09;StartB=64939842;EndB=64939842;Parent=SYN436;VarType=ShV;DupType=.
ch09	51414670	SNP685357	T	G	.	PASS	END=51414670;ChrB=ch00;StartB=500230;EndB=500230;Parent=INVTR3558;VarType=ShV;DupType=.
ch09	51414670	SNP687553	T	G	.	PASS	END=51414670;ChrB=ch09;StartB=64939843;EndB=64939843;Parent=SYN436;VarType=ShV;DupType=.
ch09	51414679	SNP685358	A	T	.	PASS	END=51414679;ChrB=ch00;StartB=500221;EndB=500221;Parent=INVTR3558;VarType=ShV;DupType=.
ch09	51414679	SNP687554	A	T	.	PASS	END=51414679;ChrB=ch09;StartB=64939852;EndB=64939852;Parent=SYN436;VarType=ShV;DupType=.
ch09	51414697	DEL685359	TCCTTTAAAAACTGAATA	T	.	PASS	END=51414714;ChrB=ch00;StartB=500204;EndB=500204;Parent=INVTR3558;VarType=ShV;DupType=.
ch09	51414697	DEL687555	TCCTTTAAAAACTGAATA	T	.	PASS	END=51414714;ChrB=ch09;StartB=64939870;EndB=64939870;Parent=SYN436;VarType=ShV;DupType=.
ch09	51414760	SNP685360	T	G	.	PASS	END=51414760;ChrB=ch00;StartB=500157;EndB=500157;Parent=INVTR3558;VarType=ShV;DupType=.
ch09	51414760	SNP687556	T	G	.	PASS	END=51414760;ChrB=ch09;StartB=64939916;EndB=64939916;Parent=SYN436;VarType=ShV;DupType=.
ch09	51414835	SNP685361	A	G	.	PASS	END=51414835;ChrB=ch00;StartB=500082;EndB=500082;Parent=INVTR3558;VarType=ShV;DupType=.
ch09	51414835	SNP687557	A	G	.	PASS	END=51414835;ChrB=ch09;StartB=64939991;EndB=64939991;Parent=SYN436;VarType=ShV;DupType=.
ch09	51414841	SNP685362	G	A	.	PASS	END=51414841;ChrB=ch00;StartB=500076;EndB=500076;Parent=INVTR3558;VarType=ShV;DupType=.
ch09	51414841	SNP687558	G	A	.	PASS	END=51414841;ChrB=ch09;StartB=64939997;EndB=64939997;Parent=SYN436;VarType=ShV;DupType=.
ch09	51414873	DEL685363	AAATATAACCTATTATATGT	A	.	PASS	END=51414892;ChrB=ch00;StartB=500045;EndB=500045;Parent=INVTR3558;VarType=ShV;DupType=.
ch09	51414873	DEL687559	AAATATAACCTATTATATGT	A	.	PASS	END=51414892;ChrB=ch09;StartB=64940029;EndB=64940029;Parent=SYN436;VarType=ShV;DupType=.
ch09	51414896	INS685364	T	TC	.	PASS	END=51414896;ChrB=ch00;StartB=500040;EndB=500039;Parent=INVTR3558;VarType=ShV;DupType=.
ch09	51414896	INS685365	T	TT	.	PASS	END=51414896;ChrB=ch00;StartB=500039;EndB=500038;Parent=INVTR3558;VarType=ShV;DupType=.
ch09	51414896	INS685366	T	TG	.	PASS	END=51414896;ChrB=ch00;StartB=500038;EndB=500037;Parent=INVTR3558;VarType=ShV;DupType=.
ch09	51414896	INS685367	T	TA	.	PASS	END=51414896;ChrB=ch00;StartB=500037;EndB=500036;Parent=INVTR3558;VarType=ShV;DupType=.
ch09	51414896	INS685368	T	TC	.	PASS	END=51414896;ChrB=ch00;StartB=500036;EndB=500035;Parent=INVTR3558;VarType=ShV;DupType=.
ch09	51414896	INS687560	T	TCTGAC	.	PASS	END=51414896;ChrB=ch09;StartB=64940033;EndB=64940038;Parent=SYN436;VarType=ShV;DupType=.
ch09	51414942	INS685369	T	TA	.	PASS	END=51414942;ChrB=ch00;StartB=499989;EndB=499988;Parent=INVTR3558;VarType=ShV;DupType=.
ch09	51414942	INS685370	T	TA	.	PASS	END=51414942;ChrB=ch00;StartB=499988;EndB=499987;Parent=INVTR3558;VarType=ShV;DupType=.
ch09	51414942	INS685371	T	TT	.	PASS	END=51414942;ChrB=ch00;StartB=499987;EndB=499986;Parent=INVTR3558;VarType=ShV;DupType=.
ch09	51414942	INS685372	T	TG	.	PASS	END=51414942;ChrB=ch00;StartB=499986;EndB=499985;Parent=INVTR3558;VarType=ShV;DupType=.
ch09	51414942	INS685373	T	TC	.	PASS	END=51414942;ChrB=ch00;StartB=499985;EndB=499984;Parent=INVTR3558;VarType=ShV;DupType=.
ch09	51414942	INS687561	T	TAATGC	.	PASS	END=51414942;ChrB=ch09;StartB=64940084;EndB=64940089;Parent=SYN436;VarType=ShV;DupType=.
ch09	51414963	SNP685374	G	T	.	PASS	END=51414963;ChrB=ch00;StartB=499963;EndB=499963;Parent=INVTR3558;VarType=ShV;DupType=.
ch09	51414963	SNP687562	G	T	.	PASS	END=51414963;ChrB=ch09;StartB=64940110;EndB=64940110;Parent=SYN436;VarType=ShV;DupType=.
ch09	51414991	SNP685375	T	C	.	PASS	END=51414991;ChrB=ch00;StartB=499935;EndB=499935;Parent=INVTR3558;VarType=ShV;DupType=.
ch09	51414991	SNP687563	T	C	.	PASS	END=51414991;ChrB=ch09;StartB=64940138;EndB=64940138;Parent=SYN436;VarType=ShV;DupType=.
ch09	51415012	SNP685376	A	T	.	PASS	END=51415012;ChrB=ch00;StartB=499914;EndB=499914;Parent=INVTR3558;VarType=ShV;DupType=.
ch09	51415012	SNP687564	A	T	.	PASS	END=51415012;ChrB=ch09;StartB=64940159;EndB=64940159;Parent=SYN436;VarType=ShV;DupType=.
ch09	51415050	SNP685377	C	T	.	PASS	END=51415050;ChrB=ch00;StartB=499876;EndB=499876;Parent=INVTR3558;VarType=ShV;DupType=.
ch09	51415050	SNP687565	C	T	.	PASS	END=51415050;ChrB=ch09;StartB=64940197;EndB=64940197;Parent=SYN436;VarType=ShV;DupType=.
ch09	51415072	SNP685378	C	T	.	PASS	END=51415072;ChrB=ch00;StartB=499854;EndB=499854;Parent=INVTR3558;VarType=ShV;DupType=.
ch09	51415072	SNP687566	C	T	.	PASS	END=51415072;ChrB=ch09;StartB=64940219;EndB=64940219;Parent=SYN436;VarType=ShV;DupType=.
ch09	51415131	SNP685379	C	G	.	PASS	END=51415131;ChrB=ch00;StartB=499795;EndB=499795;Parent=INVTR3558;VarType=ShV;DupType=.
ch09	51415131	SNP687567	C	G	.	PASS	END=51415131;ChrB=ch09;StartB=64940278;EndB=64940278;Parent=SYN436;VarType=ShV;DupType=.
ch09	51415144	SNP685380	G	A	.	PASS	END=51415144;ChrB=ch00;StartB=499782;EndB=499782;Parent=INVTR3558;VarType=ShV;DupType=.
ch09	51415144	SNP687568	G	A	.	PASS	END=51415144;ChrB=ch09;StartB=64940291;EndB=64940291;Parent=SYN436;VarType=ShV;DupType=.
ch09	51415153	SNP685381	G	A	.	PASS	END=51415153;ChrB=ch00;StartB=499773;EndB=499773;Parent=INVTR3558;VarType=ShV;DupType=.
ch09	51415153	SNP687569	G	A	.	PASS	END=51415153;ChrB=ch09;StartB=64940300;EndB=64940300;Parent=SYN436;VarType=ShV;DupType=.
ch09	51415155	SNP685382	A	G	.	PASS	END=51415155;ChrB=ch00;StartB=499771;EndB=499771;Parent=INVTR3558;VarType=ShV;DupType=.
ch09	51415155	SNP687570	A	G	.	PASS	END=51415155;ChrB=ch09;StartB=64940302;EndB=64940302;Parent=SYN436;VarType=ShV;DupType=.
ch09	51415246	SNP685383	T	A	.	PASS	END=51415246;ChrB=ch00;StartB=499680;EndB=499680;Parent=INVTR3558;VarType=ShV;DupType=.
ch09	51415246	SNP687571	T	A	.	PASS	END=51415246;ChrB=ch09;StartB=64940393;EndB=64940393;Parent=SYN436;VarType=ShV;DupType=.
ch09	51415265	SNP685384	A	G	.	PASS	END=51415265;ChrB=ch00;StartB=499661;EndB=499661;Parent=INVTR3558;VarType=ShV;DupType=.
ch09	51415265	SNP687572	A	G	.	PASS	END=51415265;ChrB=ch09;StartB=64940412;EndB=64940412;Parent=SYN436;VarType=ShV;DupType=.
ch09	51415276	SNP685385	T	G	.	PASS	END=51415276;ChrB=ch00;StartB=499650;EndB=499650;Parent=INVTR3558;VarType=ShV;DupType=.
ch09	51415276	SNP687573	T	G	.	PASS	END=51415276;ChrB=ch09;StartB=64940423;EndB=64940423;Parent=SYN436;VarType=ShV;DupType=.
ch09	51415343	SNP685386	T	A	.	PASS	END=51415343;ChrB=ch00;StartB=499583;EndB=499583;Parent=INVTR3558;VarType=ShV;DupType=.
ch09	51415343	SNP687574	T	A	.	PASS	END=51415343;ChrB=ch09;StartB=64940490;EndB=64940490;Parent=SYN436;VarType=ShV;DupType=.
ch09	51415347	SNP685387	T	C	.	PASS	END=51415347;ChrB=ch00;StartB=499579;EndB=499579;Parent=INVTR3558;VarType=ShV;DupType=.
ch09	51415347	SNP687575	T	C	.	PASS	END=51415347;ChrB=ch09;StartB=64940494;EndB=64940494;Parent=SYN436;VarType=ShV;DupType=.
ch09	51415374	DEL685388	AT	A	.	PASS	END=51415375;ChrB=ch00;StartB=499553;EndB=499553;Parent=INVTR3558;VarType=ShV;DupType=.
ch09	51415374	DEL687576	AT	A	.	PASS	END=51415375;ChrB=ch09;StartB=64940521;EndB=64940521;Parent=SYN436;VarType=ShV;DupType=.
ch09	51415414	SNP685389	G	T	.	PASS	END=51415414;ChrB=ch00;StartB=499513;EndB=499513;Parent=INVTR3558;VarType=ShV;DupType=.
ch09	51415414	SNP687577	G	T	.	PASS	END=51415414;ChrB=ch09;StartB=64940560;EndB=64940560;Parent=SYN436;VarType=ShV;DupType=.
ch09	51415424	SNP685390	T	C	.	PASS	END=51415424;ChrB=ch00;StartB=499503;EndB=499503;Parent=INVTR3558;VarType=ShV;DupType=.
ch09	51415424	SNP687578	T	C	.	PASS	END=51415424;ChrB=ch09;StartB=64940570;EndB=64940570;Parent=SYN436;VarType=ShV;DupType=.
ch09	51415482	SNP685391	C	T	.	PASS	END=51415482;ChrB=ch00;StartB=499445;EndB=499445;Parent=INVTR3558;VarType=ShV;DupType=.
ch09	51415482	SNP687579	C	T	.	PASS	END=51415482;ChrB=ch09;StartB=64940628;EndB=64940628;Parent=SYN436;VarType=ShV;DupType=.
ch09	51415518	SNP685392	A	T	.	PASS	END=51415518;ChrB=ch00;StartB=499409;EndB=499409;Parent=INVTR3558;VarType=ShV;DupType=.
ch09	51415518	SNP687580	A	T	.	PASS	END=51415518;ChrB=ch09;StartB=64940664;EndB=64940664;Parent=SYN436;VarType=ShV;DupType=.
ch09	51415535	SNP685393	T	A	.	PASS	END=51415535;ChrB=ch00;StartB=499392;EndB=499392;Parent=INVTR3558;VarType=ShV;DupType=.
ch09	51415535	SNP687581	T	A	.	PASS	END=51415535;ChrB=ch09;StartB=64940681;EndB=64940681;Parent=SYN436;VarType=ShV;DupType=.
ch09	51415550	SNP685394	G	T	.	PASS	END=51415550;ChrB=ch00;StartB=499377;EndB=499377;Parent=INVTR3558;VarType=ShV;DupType=.
ch09	51415550	SNP687582	G	T	.	PASS	END=51415550;ChrB=ch09;StartB=64940696;EndB=64940696;Parent=SYN436;VarType=ShV;DupType=.
ch09	51415603	SNP685395	A	C	.	PASS	END=51415603;ChrB=ch00;StartB=499324;EndB=499324;Parent=INVTR3558;VarType=ShV;DupType=.
ch09	51415603	SNP687583	A	C	.	PASS	END=51415603;ChrB=ch09;StartB=64940749;EndB=64940749;Parent=SYN436;VarType=ShV;DupType=.
ch09	51415616	DEL685396	AC	A	.	PASS	END=51415617;ChrB=ch00;StartB=499312;EndB=499312;Parent=INVTR3558;VarType=ShV;DupType=.
ch09	51415616	DEL687584	AC	A	.	PASS	END=51415617;ChrB=ch09;StartB=64940762;EndB=64940762;Parent=SYN436;VarType=ShV;DupType=.
ch09	51415632	SNP685397	C	T	.	PASS	END=51415632;ChrB=ch00;StartB=499296;EndB=499296;Parent=INVTR3558;VarType=ShV;DupType=.
ch09	51415632	SNP687585	C	T	.	PASS	END=51415632;ChrB=ch09;StartB=64940777;EndB=64940777;Parent=SYN436;VarType=ShV;DupType=.
ch09	51415634	SNP685398	G	A	.	PASS	END=51415634;ChrB=ch00;StartB=499294;EndB=499294;Parent=INVTR3558;VarType=ShV;DupType=.
ch09	51415634	SNP687586	G	A	.	PASS	END=51415634;ChrB=ch09;StartB=64940779;EndB=64940779;Parent=SYN436;VarType=ShV;DupType=.
ch09	51415653	INS685399	G	GA	.	PASS	END=51415653;ChrB=ch00;StartB=499275;EndB=499274;Parent=INVTR3558;VarType=ShV;DupType=.
ch09	51415653	INS685400	G	GA	.	PASS	END=51415653;ChrB=ch00;StartB=499274;EndB=499273;Parent=INVTR3558;VarType=ShV;DupType=.
ch09	51415653	INS687587	G	GAA	.	PASS	END=51415653;ChrB=ch09;StartB=64940798;EndB=64940800;Parent=SYN436;VarType=ShV;DupType=.
ch09	51415687	SNP685401	C	T	.	PASS	END=51415687;ChrB=ch00;StartB=499239;EndB=499239;Parent=INVTR3558;VarType=ShV;DupType=.
ch09	51415687	SNP687588	C	T	.	PASS	END=51415687;ChrB=ch09;StartB=64940834;EndB=64940834;Parent=SYN436;VarType=ShV;DupType=.
ch09	51415717	SNP685402	T	C	.	PASS	END=51415717;ChrB=ch00;StartB=499209;EndB=499209;Parent=INVTR3558;VarType=ShV;DupType=.
ch09	51415717	SNP687589	T	C	.	PASS	END=51415717;ChrB=ch09;StartB=64940864;EndB=64940864;Parent=SYN436;VarType=ShV;DupType=.
ch09	51415720	SNP685403	C	G	.	PASS	END=51415720;ChrB=ch00;StartB=499206;EndB=499206;Parent=INVTR3558;VarType=ShV;DupType=.
ch09	51415720	SNP687590	C	G	.	PASS	END=51415720;ChrB=ch09;StartB=64940867;EndB=64940867;Parent=SYN436;VarType=ShV;DupType=.
ch09	51415745	SNP685404	C	G	.	PASS	END=51415745;ChrB=ch00;StartB=499181;EndB=499181;Parent=INVTR3558;VarType=ShV;DupType=.
ch09	51415745	SNP687591	C	G	.	PASS	END=51415745;ChrB=ch09;StartB=64940892;EndB=64940892;Parent=SYN436;VarType=ShV;DupType=.
ch09	51415749	INS685405	C	CA	.	PASS	END=51415749;ChrB=ch00;StartB=499177;EndB=499176;Parent=INVTR3558;VarType=ShV;DupType=.
ch09	51415749	INS687592	C	CA	.	PASS	END=51415749;ChrB=ch09;StartB=64940896;EndB=64940897;Parent=SYN436;VarType=ShV;DupType=.
ch09	51415758	SNP685406	C	T	.	PASS	END=51415758;ChrB=ch00;StartB=499167;EndB=499167;Parent=INVTR3558;VarType=ShV;DupType=.
ch09	51415758	SNP687593	C	T	.	PASS	END=51415758;ChrB=ch09;StartB=64940906;EndB=64940906;Parent=SYN436;VarType=ShV;DupType=.
ch09	51415774	SNP685407	A	G	.	PASS	END=51415774;ChrB=ch00;StartB=499151;EndB=499151;Parent=INVTR3558;VarType=ShV;DupType=.
ch09	51415774	SNP687594	A	G	.	PASS	END=51415774;ChrB=ch09;StartB=64940922;EndB=64940922;Parent=SYN436;VarType=ShV;DupType=.
ch09	51415795	SNP685408	A	G	.	PASS	END=51415795;ChrB=ch00;StartB=499130;EndB=499130;Parent=INVTR3558;VarType=ShV;DupType=.
ch09	51415795	SNP687595	A	G	.	PASS	END=51415795;ChrB=ch09;StartB=64940943;EndB=64940943;Parent=SYN436;VarType=ShV;DupType=.
ch09	51415822	SNP685409	A	G	.	PASS	END=51415822;ChrB=ch00;StartB=499103;EndB=499103;Parent=INVTR3558;VarType=ShV;DupType=.
ch09	51415822	SNP687596	A	G	.	PASS	END=51415822;ChrB=ch09;StartB=64940970;EndB=64940970;Parent=SYN436;VarType=ShV;DupType=.
ch09	51415829	SNP685410	G	A	.	PASS	END=51415829;ChrB=ch00;StartB=499096;EndB=499096;Parent=INVTR3558;VarType=ShV;DupType=.
ch09	51415829	SNP687597	G	A	.	PASS	END=51415829;ChrB=ch09;StartB=64940977;EndB=64940977;Parent=SYN436;VarType=ShV;DupType=.
ch09	51415840	SNP685411	G	A	.	PASS	END=51415840;ChrB=ch00;StartB=499085;EndB=499085;Parent=INVTR3558;VarType=ShV;DupType=.
ch09	51415840	SNP687598	G	A	.	PASS	END=51415840;ChrB=ch09;StartB=64940988;EndB=64940988;Parent=SYN436;VarType=ShV;DupType=.
ch09	51415855	SNP685412	T	C	.	PASS	END=51415855;ChrB=ch00;StartB=499070;EndB=499070;Parent=INVTR3558;VarType=ShV;DupType=.
ch09	51415855	SNP687599	T	C	.	PASS	END=51415855;ChrB=ch09;StartB=64941003;EndB=64941003;Parent=SYN436;VarType=ShV;DupType=.
ch09	51415869	SNP685413	A	T	.	PASS	END=51415869;ChrB=ch00;StartB=499056;EndB=499056;Parent=INVTR3558;VarType=ShV;DupType=.
ch09	51415869	SNP687600	A	T	.	PASS	END=51415869;ChrB=ch09;StartB=64941017;EndB=64941017;Parent=SYN436;VarType=ShV;DupType=.
ch09	51415919	SNP685414	A	G	.	PASS	END=51415919;ChrB=ch00;StartB=499006;EndB=499006;Parent=INVTR3558;VarType=ShV;DupType=.
ch09	51415919	SNP687601	A	G	.	PASS	END=51415919;ChrB=ch09;StartB=64941067;EndB=64941067;Parent=SYN436;VarType=ShV;DupType=.
ch09	51416002	SNP685415	A	T	.	PASS	END=51416002;ChrB=ch00;StartB=498923;EndB=498923;Parent=INVTR3558;VarType=ShV;DupType=.
ch09	51416002	SNP687602	A	T	.	PASS	END=51416002;ChrB=ch09;StartB=64941150;EndB=64941150;Parent=SYN436;VarType=ShV;DupType=.
ch09	51416026	DEL685416	GA	G	.	PASS	END=51416027;ChrB=ch00;StartB=498900;EndB=498900;Parent=INVTR3558;VarType=ShV;DupType=.
ch09	51416026	DEL687603	GA	G	.	PASS	END=51416027;ChrB=ch09;StartB=64941174;EndB=64941174;Parent=SYN436;VarType=ShV;DupType=.
ch09	51416042	SNP685417	T	G	.	PASS	END=51416042;ChrB=ch00;StartB=498884;EndB=498884;Parent=INVTR3558;VarType=ShV;DupType=.
ch09	51416042	SNP687604	T	G	.	PASS	END=51416042;ChrB=ch09;StartB=64941189;EndB=64941189;Parent=SYN436;VarType=ShV;DupType=.
ch09	51416077	SNP685418	A	G	.	PASS	END=51416077;ChrB=ch00;StartB=498849;EndB=498849;Parent=INVTR3558;VarType=ShV;DupType=.
ch09	51416077	SNP687605	A	G	.	PASS	END=51416077;ChrB=ch09;StartB=64941224;EndB=64941224;Parent=SYN436;VarType=ShV;DupType=.
ch09	51416096	SNP685419	G	T	.	PASS	END=51416096;ChrB=ch00;StartB=498830;EndB=498830;Parent=INVTR3558;VarType=ShV;DupType=.
ch09	51416096	SNP687606	G	T	.	PASS	END=51416096;ChrB=ch09;StartB=64941243;EndB=64941243;Parent=SYN436;VarType=ShV;DupType=.
ch09	51416131	SNP685420	A	G	.	PASS	END=51416131;ChrB=ch00;StartB=498795;EndB=498795;Parent=INVTR3558;VarType=ShV;DupType=.
ch09	51416131	SNP687607	A	G	.	PASS	END=51416131;ChrB=ch09;StartB=64941278;EndB=64941278;Parent=SYN436;VarType=ShV;DupType=.
ch09	51416160	SNP685421	A	G	.	PASS	END=51416160;ChrB=ch00;StartB=498766;EndB=498766;Parent=INVTR3558;VarType=ShV;DupType=.
ch09	51416160	SNP687608	A	G	.	PASS	END=51416160;ChrB=ch09;StartB=64941307;EndB=64941307;Parent=SYN436;VarType=ShV;DupType=.
ch09	51416179	SNP685422	A	G	.	PASS	END=51416179;ChrB=ch00;StartB=498747;EndB=498747;Parent=INVTR3558;VarType=ShV;DupType=.
ch09	51416179	SNP687609	A	G	.	PASS	END=51416179;ChrB=ch09;StartB=64941326;EndB=64941326;Parent=SYN436;VarType=ShV;DupType=.
ch09	51416189	SNP685423	C	A	.	PASS	END=51416189;ChrB=ch00;StartB=498737;EndB=498737;Parent=INVTR3558;VarType=ShV;DupType=.
ch09	51416189	SNP687610	C	A	.	PASS	END=51416189;ChrB=ch09;StartB=64941336;EndB=64941336;Parent=SYN436;VarType=ShV;DupType=.
ch09	51416249	SNP685424	T	C	.	PASS	END=51416249;ChrB=ch00;StartB=498677;EndB=498677;Parent=INVTR3558;VarType=ShV;DupType=.
ch09	51416249	SNP687611	T	C	.	PASS	END=51416249;ChrB=ch09;StartB=64941396;EndB=64941396;Parent=SYN436;VarType=ShV;DupType=.
ch09	51416327	SNP685425	A	G	.	PASS	END=51416327;ChrB=ch00;StartB=498599;EndB=498599;Parent=INVTR3558;VarType=ShV;DupType=.
ch09	51416327	SNP687612	A	G	.	PASS	END=51416327;ChrB=ch09;StartB=64941474;EndB=64941474;Parent=SYN436;VarType=ShV;DupType=.
ch09	51416397	SNP685426	G	A	.	PASS	END=51416397;ChrB=ch00;StartB=498529;EndB=498529;Parent=INVTR3558;VarType=ShV;DupType=.
ch09	51416397	SNP687613	G	A	.	PASS	END=51416397;ChrB=ch09;StartB=64941544;EndB=64941544;Parent=SYN436;VarType=ShV;DupType=.
ch09	51416483	SNP685427	C	G	.	PASS	END=51416483;ChrB=ch00;StartB=498443;EndB=498443;Parent=INVTR3558;VarType=ShV;DupType=.
ch09	51416483	SNP687614	C	G	.	PASS	END=51416483;ChrB=ch09;StartB=64941630;EndB=64941630;Parent=SYN436;VarType=ShV;DupType=.
ch09	51416511	SNP685428	T	A	.	PASS	END=51416511;ChrB=ch00;StartB=498415;EndB=498415;Parent=INVTR3558;VarType=ShV;DupType=.
ch09	51416511	SNP687615	T	A	.	PASS	END=51416511;ChrB=ch09;StartB=64941658;EndB=64941658;Parent=SYN436;VarType=ShV;DupType=.
ch09	51416534	SNP685429	T	G	.	PASS	END=51416534;ChrB=ch00;StartB=498392;EndB=498392;Parent=INVTR3558;VarType=ShV;DupType=.
ch09	51416534	SNP687616	T	G	.	PASS	END=51416534;ChrB=ch09;StartB=64941681;EndB=64941681;Parent=SYN436;VarType=ShV;DupType=.
ch09	51416541	SNP685430	G	A	.	PASS	END=51416541;ChrB=ch00;StartB=498385;EndB=498385;Parent=INVTR3558;VarType=ShV;DupType=.
ch09	51416541	SNP687617	G	A	.	PASS	END=51416541;ChrB=ch09;StartB=64941688;EndB=64941688;Parent=SYN436;VarType=ShV;DupType=.
ch09	51416544	SNP685431	C	T	.	PASS	END=51416544;ChrB=ch00;StartB=498382;EndB=498382;Parent=INVTR3558;VarType=ShV;DupType=.
ch09	51416544	SNP687618	C	T	.	PASS	END=51416544;ChrB=ch09;StartB=64941691;EndB=64941691;Parent=SYN436;VarType=ShV;DupType=.
ch09	51416572	SNP685432	T	C	.	PASS	END=51416572;ChrB=ch00;StartB=498354;EndB=498354;Parent=INVTR3558;VarType=ShV;DupType=.
ch09	51416572	SNP687619	T	C	.	PASS	END=51416572;ChrB=ch09;StartB=64941719;EndB=64941719;Parent=SYN436;VarType=ShV;DupType=.
ch09	51416582	SNP685433	T	C	.	PASS	END=51416582;ChrB=ch00;StartB=498344;EndB=498344;Parent=INVTR3558;VarType=ShV;DupType=.
ch09	51416582	SNP687620	T	C	.	PASS	END=51416582;ChrB=ch09;StartB=64941729;EndB=64941729;Parent=SYN436;VarType=ShV;DupType=.
ch09	51416613	SNP685434	A	G	.	PASS	END=51416613;ChrB=ch00;StartB=498313;EndB=498313;Parent=INVTR3558;VarType=ShV;DupType=.
ch09	51416613	SNP687621	A	G	.	PASS	END=51416613;ChrB=ch09;StartB=64941760;EndB=64941760;Parent=SYN436;VarType=ShV;DupType=.
ch09	51416637	SNP685435	G	T	.	PASS	END=51416637;ChrB=ch00;StartB=498289;EndB=498289;Parent=INVTR3558;VarType=ShV;DupType=.
ch09	51416637	SNP687622	G	T	.	PASS	END=51416637;ChrB=ch09;StartB=64941784;EndB=64941784;Parent=SYN436;VarType=ShV;DupType=.
ch09	51416658	SNP685436	A	T	.	PASS	END=51416658;ChrB=ch00;StartB=498268;EndB=498268;Parent=INVTR3558;VarType=ShV;DupType=.
ch09	51416658	SNP687623	A	T	.	PASS	END=51416658;ChrB=ch09;StartB=64941805;EndB=64941805;Parent=SYN436;VarType=ShV;DupType=.
ch09	51416659	SNP685437	A	T	.	PASS	END=51416659;ChrB=ch00;StartB=498267;EndB=498267;Parent=INVTR3558;VarType=ShV;DupType=.
ch09	51416659	SNP687624	A	T	.	PASS	END=51416659;ChrB=ch09;StartB=64941806;EndB=64941806;Parent=SYN436;VarType=ShV;DupType=.
ch09	51416660	SNP685438	C	T	.	PASS	END=51416660;ChrB=ch00;StartB=498266;EndB=498266;Parent=INVTR3558;VarType=ShV;DupType=.
ch09	51416660	SNP687625	C	T	.	PASS	END=51416660;ChrB=ch09;StartB=64941807;EndB=64941807;Parent=SYN436;VarType=ShV;DupType=.
ch09	51416689	SNP685439	A	G	.	PASS	END=51416689;ChrB=ch00;StartB=498237;EndB=498237;Parent=INVTR3558;VarType=ShV;DupType=.
ch09	51416689	SNP687626	A	G	.	PASS	END=51416689;ChrB=ch09;StartB=64941836;EndB=64941836;Parent=SYN436;VarType=ShV;DupType=.
ch09	51416765	SNP685440	G	T	.	PASS	END=51416765;ChrB=ch00;StartB=498161;EndB=498161;Parent=INVTR3558;VarType=ShV;DupType=.
ch09	51416765	SNP687627	G	T	.	PASS	END=51416765;ChrB=ch09;StartB=64941912;EndB=64941912;Parent=SYN436;VarType=ShV;DupType=.
ch09	51416775	SNP685441	G	A	.	PASS	END=51416775;ChrB=ch00;StartB=498151;EndB=498151;Parent=INVTR3558;VarType=ShV;DupType=.
ch09	51416775	SNP687628	G	A	.	PASS	END=51416775;ChrB=ch09;StartB=64941922;EndB=64941922;Parent=SYN436;VarType=ShV;DupType=.
ch09	51416855	SNP685442	T	G	.	PASS	END=51416855;ChrB=ch00;StartB=498071;EndB=498071;Parent=INVTR3558;VarType=ShV;DupType=.
ch09	51416855	SNP687629	T	G	.	PASS	END=51416855;ChrB=ch09;StartB=64942002;EndB=64942002;Parent=SYN436;VarType=ShV;DupType=.
ch09	51416870	DEL685443	CTCTTTCTTT	C	.	PASS	END=51416879;ChrB=ch00;StartB=498057;EndB=498057;Parent=INVTR3558;VarType=ShV;DupType=.
ch09	51416870	DEL687630	CTCTTTCTTT	C	.	PASS	END=51416879;ChrB=ch09;StartB=64942017;EndB=64942017;Parent=SYN436;VarType=ShV;DupType=.
ch09	51416916	SNP685444	G	A	.	PASS	END=51416916;ChrB=ch00;StartB=498019;EndB=498019;Parent=INVTR3558;VarType=ShV;DupType=.
ch09	51416916	SNP687631	G	A	.	PASS	END=51416916;ChrB=ch09;StartB=64942054;EndB=64942054;Parent=SYN436;VarType=ShV;DupType=.
ch09	51416981	SNP685445	C	T	.	PASS	END=51416981;ChrB=ch00;StartB=497954;EndB=497954;Parent=INVTR3558;VarType=ShV;DupType=.
ch09	51416981	SNP687632	C	T	.	PASS	END=51416981;ChrB=ch09;StartB=64942119;EndB=64942119;Parent=SYN436;VarType=ShV;DupType=.
ch09	51417021	SNP685446	T	G	.	PASS	END=51417021;ChrB=ch00;StartB=497914;EndB=497914;Parent=INVTR3558;VarType=ShV;DupType=.
ch09	51417021	SNP687633	T	G	.	PASS	END=51417021;ChrB=ch09;StartB=64942159;EndB=64942159;Parent=SYN436;VarType=ShV;DupType=.
ch09	51417064	SNP685447	T	G	.	PASS	END=51417064;ChrB=ch00;StartB=497871;EndB=497871;Parent=INVTR3558;VarType=ShV;DupType=.
ch09	51417064	SNP687634	T	G	.	PASS	END=51417064;ChrB=ch09;StartB=64942202;EndB=64942202;Parent=SYN436;VarType=ShV;DupType=.
ch09	51417067	SNP685448	C	G	.	PASS	END=51417067;ChrB=ch00;StartB=497868;EndB=497868;Parent=INVTR3558;VarType=ShV;DupType=.
ch09	51417067	SNP687635	C	G	.	PASS	END=51417067;ChrB=ch09;StartB=64942205;EndB=64942205;Parent=SYN436;VarType=ShV;DupType=.
ch09	51417073	SNP685449	A	G	.	PASS	END=51417073;ChrB=ch00;StartB=497862;EndB=497862;Parent=INVTR3558;VarType=ShV;DupType=.
ch09	51417073	SNP687636	A	G	.	PASS	END=51417073;ChrB=ch09;StartB=64942211;EndB=64942211;Parent=SYN436;VarType=ShV;DupType=.
ch09	51417099	SNP685450	G	A	.	PASS	END=51417099;ChrB=ch00;StartB=497836;EndB=497836;Parent=INVTR3558;VarType=ShV;DupType=.
ch09	51417099	SNP687637	G	A	.	PASS	END=51417099;ChrB=ch09;StartB=64942237;EndB=64942237;Parent=SYN436;VarType=ShV;DupType=.
ch09	51417114	SNP685451	G	T	.	PASS	END=51417114;ChrB=ch00;StartB=497821;EndB=497821;Parent=INVTR3558;VarType=ShV;DupType=.
ch09	51417114	SNP687638	G	T	.	PASS	END=51417114;ChrB=ch09;StartB=64942252;EndB=64942252;Parent=SYN436;VarType=ShV;DupType=.
ch09	51417141	SNP685452	G	A	.	PASS	END=51417141;ChrB=ch00;StartB=497794;EndB=497794;Parent=INVTR3558;VarType=ShV;DupType=.
ch09	51417141	SNP687639	G	A	.	PASS	END=51417141;ChrB=ch09;StartB=64942279;EndB=64942279;Parent=SYN436;VarType=ShV;DupType=.
ch09	51417155	SNP685453	C	T	.	PASS	END=51417155;ChrB=ch00;StartB=497780;EndB=497780;Parent=INVTR3558;VarType=ShV;DupType=.
ch09	51417155	SNP687640	C	T	.	PASS	END=51417155;ChrB=ch09;StartB=64942293;EndB=64942293;Parent=SYN436;VarType=ShV;DupType=.
ch09	51417158	SNP685454	G	A	.	PASS	END=51417158;ChrB=ch00;StartB=497777;EndB=497777;Parent=INVTR3558;VarType=ShV;DupType=.
ch09	51417158	SNP687641	G	A	.	PASS	END=51417158;ChrB=ch09;StartB=64942296;EndB=64942296;Parent=SYN436;VarType=ShV;DupType=.
ch09	51417159	SNP685455	C	T	.	PASS	END=51417159;ChrB=ch00;StartB=497776;EndB=497776;Parent=INVTR3558;VarType=ShV;DupType=.
ch09	51417159	SNP687642	C	T	.	PASS	END=51417159;ChrB=ch09;StartB=64942297;EndB=64942297;Parent=SYN436;VarType=ShV;DupType=.
ch09	51417175	SNP685456	T	G	.	PASS	END=51417175;ChrB=ch00;StartB=497760;EndB=497760;Parent=INVTR3558;VarType=ShV;DupType=.
ch09	51417175	SNP687643	T	G	.	PASS	END=51417175;ChrB=ch09;StartB=64942313;EndB=64942313;Parent=SYN436;VarType=ShV;DupType=.
ch09	51417182	SNP685457	A	G	.	PASS	END=51417182;ChrB=ch00;StartB=497753;EndB=497753;Parent=INVTR3558;VarType=ShV;DupType=.
ch09	51417182	SNP687644	A	G	.	PASS	END=51417182;ChrB=ch09;StartB=64942320;EndB=64942320;Parent=SYN436;VarType=ShV;DupType=.
ch09	51417200	SNP685458	G	C	.	PASS	END=51417200;ChrB=ch00;StartB=497735;EndB=497735;Parent=INVTR3558;VarType=ShV;DupType=.
ch09	51417200	SNP687645	G	C	.	PASS	END=51417200;ChrB=ch09;StartB=64942338;EndB=64942338;Parent=SYN436;VarType=ShV;DupType=.
ch09	51417210	SNP685459	G	C	.	PASS	END=51417210;ChrB=ch00;StartB=497725;EndB=497725;Parent=INVTR3558;VarType=ShV;DupType=.
ch09	51417210	SNP687646	G	C	.	PASS	END=51417210;ChrB=ch09;StartB=64942348;EndB=64942348;Parent=SYN436;VarType=ShV;DupType=.
ch09	51417255	SNP685460	T	G	.	PASS	END=51417255;ChrB=ch00;StartB=497680;EndB=497680;Parent=INVTR3558;VarType=ShV;DupType=.
ch09	51417255	SNP687647	T	G	.	PASS	END=51417255;ChrB=ch09;StartB=64942393;EndB=64942393;Parent=SYN436;VarType=ShV;DupType=.
ch09	51417259	SNP685461	A	G	.	PASS	END=51417259;ChrB=ch00;StartB=497676;EndB=497676;Parent=INVTR3558;VarType=ShV;DupType=.
ch09	51417259	SNP687648	A	G	.	PASS	END=51417259;ChrB=ch09;StartB=64942397;EndB=64942397;Parent=SYN436;VarType=ShV;DupType=.
ch09	51417338	SNP685462	A	C	.	PASS	END=51417338;ChrB=ch00;StartB=497597;EndB=497597;Parent=INVTR3558;VarType=ShV;DupType=.
ch09	51417338	SNP687649	A	C	.	PASS	END=51417338;ChrB=ch09;StartB=64942476;EndB=64942476;Parent=SYN436;VarType=ShV;DupType=.
ch09	51417402	SNP685463	G	T	.	PASS	END=51417402;ChrB=ch00;StartB=497533;EndB=497533;Parent=INVTR3558;VarType=ShV;DupType=.
ch09	51417402	SNP687650	G	T	.	PASS	END=51417402;ChrB=ch09;StartB=64942540;EndB=64942540;Parent=SYN436;VarType=ShV;DupType=.
ch09	51417411	SNP685464	C	T	.	PASS	END=51417411;ChrB=ch00;StartB=497524;EndB=497524;Parent=INVTR3558;VarType=ShV;DupType=.
ch09	51417411	SNP687651	C	T	.	PASS	END=51417411;ChrB=ch09;StartB=64942549;EndB=64942549;Parent=SYN436;VarType=ShV;DupType=.
ch09	51417450	SNP685465	G	T	.	PASS	END=51417450;ChrB=ch00;StartB=497485;EndB=497485;Parent=INVTR3558;VarType=ShV;DupType=.
ch09	51417450	SNP687652	G	T	.	PASS	END=51417450;ChrB=ch09;StartB=64942588;EndB=64942588;Parent=SYN436;VarType=ShV;DupType=.
ch09	51417478	SNP685466	T	C	.	PASS	END=51417478;ChrB=ch00;StartB=497457;EndB=497457;Parent=INVTR3558;VarType=ShV;DupType=.
ch09	51417478	SNP687653	T	C	.	PASS	END=51417478;ChrB=ch09;StartB=64942616;EndB=64942616;Parent=SYN436;VarType=ShV;DupType=.
ch09	51417516	SNP685467	G	A	.	PASS	END=51417516;ChrB=ch00;StartB=497419;EndB=497419;Parent=INVTR3558;VarType=ShV;DupType=.
ch09	51417516	SNP687654	G	A	.	PASS	END=51417516;ChrB=ch09;StartB=64942654;EndB=64942654;Parent=SYN436;VarType=ShV;DupType=.
ch09	51417557	SNP685468	A	G	.	PASS	END=51417557;ChrB=ch00;StartB=497378;EndB=497378;Parent=INVTR3558;VarType=ShV;DupType=.
ch09	51417557	SNP687655	A	G	.	PASS	END=51417557;ChrB=ch09;StartB=64942695;EndB=64942695;Parent=SYN436;VarType=ShV;DupType=.
ch09	51417563	SNP685469	G	A	.	PASS	END=51417563;ChrB=ch00;StartB=497372;EndB=497372;Parent=INVTR3558;VarType=ShV;DupType=.
ch09	51417563	SNP687656	G	A	.	PASS	END=51417563;ChrB=ch09;StartB=64942701;EndB=64942701;Parent=SYN436;VarType=ShV;DupType=.
ch09	51417623	SNP685470	C	T	.	PASS	END=51417623;ChrB=ch00;StartB=497312;EndB=497312;Parent=INVTR3558;VarType=ShV;DupType=.
ch09	51417623	SNP687657	C	T	.	PASS	END=51417623;ChrB=ch09;StartB=64942761;EndB=64942761;Parent=SYN436;VarType=ShV;DupType=.
ch09	51417628	SNP685471	C	A	.	PASS	END=51417628;ChrB=ch00;StartB=497307;EndB=497307;Parent=INVTR3558;VarType=ShV;DupType=.
ch09	51417628	SNP687658	C	A	.	PASS	END=51417628;ChrB=ch09;StartB=64942766;EndB=64942766;Parent=SYN436;VarType=ShV;DupType=.
ch09	51417645	SNP685472	T	A	.	PASS	END=51417645;ChrB=ch00;StartB=497290;EndB=497290;Parent=INVTR3558;VarType=ShV;DupType=.
ch09	51417645	SNP687659	T	A	.	PASS	END=51417645;ChrB=ch09;StartB=64942783;EndB=64942783;Parent=SYN436;VarType=ShV;DupType=.
ch09	51417658	SNP685473	A	G	.	PASS	END=51417658;ChrB=ch00;StartB=497277;EndB=497277;Parent=INVTR3558;VarType=ShV;DupType=.
ch09	51417658	SNP687660	A	G	.	PASS	END=51417658;ChrB=ch09;StartB=64942796;EndB=64942796;Parent=SYN436;VarType=ShV;DupType=.
ch09	51417681	SNP685474	A	T	.	PASS	END=51417681;ChrB=ch00;StartB=497254;EndB=497254;Parent=INVTR3558;VarType=ShV;DupType=.
ch09	51417681	SNP687661	A	T	.	PASS	END=51417681;ChrB=ch09;StartB=64942819;EndB=64942819;Parent=SYN436;VarType=ShV;DupType=.
ch09	51417717	SNP685475	C	T	.	PASS	END=51417717;ChrB=ch00;StartB=497218;EndB=497218;Parent=INVTR3558;VarType=ShV;DupType=.
ch09	51417717	SNP687662	C	T	.	PASS	END=51417717;ChrB=ch09;StartB=64942855;EndB=64942855;Parent=SYN436;VarType=ShV;DupType=.
ch09	51417728	SNP685476	A	C	.	PASS	END=51417728;ChrB=ch00;StartB=497207;EndB=497207;Parent=INVTR3558;VarType=ShV;DupType=.
ch09	51417728	SNP687663	A	C	.	PASS	END=51417728;ChrB=ch09;StartB=64942866;EndB=64942866;Parent=SYN436;VarType=ShV;DupType=.
ch09	51417740	SNP685477	T	G	.	PASS	END=51417740;ChrB=ch00;StartB=497195;EndB=497195;Parent=INVTR3558;VarType=ShV;DupType=.
ch09	51417740	SNP687664	T	G	.	PASS	END=51417740;ChrB=ch09;StartB=64942878;EndB=64942878;Parent=SYN436;VarType=ShV;DupType=.
ch09	51417767	SNP685478	T	C	.	PASS	END=51417767;ChrB=ch00;StartB=497168;EndB=497168;Parent=INVTR3558;VarType=ShV;DupType=.
ch09	51417767	SNP687665	T	C	.	PASS	END=51417767;ChrB=ch09;StartB=64942905;EndB=64942905;Parent=SYN436;VarType=ShV;DupType=.
ch09	51417821	SNP685479	G	A	.	PASS	END=51417821;ChrB=ch00;StartB=497114;EndB=497114;Parent=INVTR3558;VarType=ShV;DupType=.
ch09	51417821	SNP687666	G	A	.	PASS	END=51417821;ChrB=ch09;StartB=64942959;EndB=64942959;Parent=SYN436;VarType=ShV;DupType=.
ch09	51417827	SNP685480	C	T	.	PASS	END=51417827;ChrB=ch00;StartB=497108;EndB=497108;Parent=INVTR3558;VarType=ShV;DupType=.
ch09	51417827	SNP687667	C	T	.	PASS	END=51417827;ChrB=ch09;StartB=64942965;EndB=64942965;Parent=SYN436;VarType=ShV;DupType=.
ch09	51417885	SNP685481	T	G	.	PASS	END=51417885;ChrB=ch00;StartB=497050;EndB=497050;Parent=INVTR3558;VarType=ShV;DupType=.
ch09	51417885	SNP687668	T	G	.	PASS	END=51417885;ChrB=ch09;StartB=64943023;EndB=64943023;Parent=SYN436;VarType=ShV;DupType=.
ch09	51417910	SNP685482	T	G	.	PASS	END=51417910;ChrB=ch00;StartB=497025;EndB=497025;Parent=INVTR3558;VarType=ShV;DupType=.
ch09	51417910	SNP687669	T	G	.	PASS	END=51417910;ChrB=ch09;StartB=64943048;EndB=64943048;Parent=SYN436;VarType=ShV;DupType=.
ch09	51417967	SNP685483	C	A	.	PASS	END=51417967;ChrB=ch00;StartB=496968;EndB=496968;Parent=INVTR3558;VarType=ShV;DupType=.
ch09	51417967	SNP687670	C	A	.	PASS	END=51417967;ChrB=ch09;StartB=64943105;EndB=64943105;Parent=SYN436;VarType=ShV;DupType=.
ch09	51417992	SNP685484	T	C	.	PASS	END=51417992;ChrB=ch00;StartB=496943;EndB=496943;Parent=INVTR3558;VarType=ShV;DupType=.
ch09	51417992	SNP687671	T	C	.	PASS	END=51417992;ChrB=ch09;StartB=64943130;EndB=64943130;Parent=SYN436;VarType=ShV;DupType=.
ch09	51418020	SNP685485	A	G	.	PASS	END=51418020;ChrB=ch00;StartB=496915;EndB=496915;Parent=INVTR3558;VarType=ShV;DupType=.
ch09	51418020	SNP687672	A	G	.	PASS	END=51418020;ChrB=ch09;StartB=64943158;EndB=64943158;Parent=SYN436;VarType=ShV;DupType=.
ch09	51418034	SNP685486	G	C	.	PASS	END=51418034;ChrB=ch00;StartB=496901;EndB=496901;Parent=INVTR3558;VarType=ShV;DupType=.
ch09	51418034	SNP687673	G	C	.	PASS	END=51418034;ChrB=ch09;StartB=64943172;EndB=64943172;Parent=SYN436;VarType=ShV;DupType=.
ch09	51418043	SNP685487	G	A	.	PASS	END=51418043;ChrB=ch00;StartB=496892;EndB=496892;Parent=INVTR3558;VarType=ShV;DupType=.
ch09	51418043	SNP687674	G	A	.	PASS	END=51418043;ChrB=ch09;StartB=64943181;EndB=64943181;Parent=SYN436;VarType=ShV;DupType=.
ch09	51418054	SNP685488	A	G	.	PASS	END=51418054;ChrB=ch00;StartB=496881;EndB=496881;Parent=INVTR3558;VarType=ShV;DupType=.
ch09	51418054	SNP687675	A	G	.	PASS	END=51418054;ChrB=ch09;StartB=64943192;EndB=64943192;Parent=SYN436;VarType=ShV;DupType=.
ch09	51418087	SNP685489	A	C	.	PASS	END=51418087;ChrB=ch00;StartB=496848;EndB=496848;Parent=INVTR3558;VarType=ShV;DupType=.
ch09	51418087	SNP687676	A	C	.	PASS	END=51418087;ChrB=ch09;StartB=64943225;EndB=64943225;Parent=SYN436;VarType=ShV;DupType=.
ch09	51418091	SNP685490	C	A	.	PASS	END=51418091;ChrB=ch00;StartB=496844;EndB=496844;Parent=INVTR3558;VarType=ShV;DupType=.
ch09	51418091	SNP687677	C	A	.	PASS	END=51418091;ChrB=ch09;StartB=64943229;EndB=64943229;Parent=SYN436;VarType=ShV;DupType=.
ch09	51418106	SNP685491	G	A	.	PASS	END=51418106;ChrB=ch00;StartB=496829;EndB=496829;Parent=INVTR3558;VarType=ShV;DupType=.
ch09	51418106	SNP687678	G	A	.	PASS	END=51418106;ChrB=ch09;StartB=64943244;EndB=64943244;Parent=SYN436;VarType=ShV;DupType=.
ch09	51418135	SNP685492	A	C	.	PASS	END=51418135;ChrB=ch00;StartB=496800;EndB=496800;Parent=INVTR3558;VarType=ShV;DupType=.
ch09	51418135	SNP687679	A	C	.	PASS	END=51418135;ChrB=ch09;StartB=64943273;EndB=64943273;Parent=SYN436;VarType=ShV;DupType=.
ch09	51418146	SNP685493	T	G	.	PASS	END=51418146;ChrB=ch00;StartB=496789;EndB=496789;Parent=INVTR3558;VarType=ShV;DupType=.
ch09	51418146	SNP687680	T	G	.	PASS	END=51418146;ChrB=ch09;StartB=64943284;EndB=64943284;Parent=SYN436;VarType=ShV;DupType=.
ch09	51418171	SNP685494	G	A	.	PASS	END=51418171;ChrB=ch00;StartB=496764;EndB=496764;Parent=INVTR3558;VarType=ShV;DupType=.
ch09	51418171	SNP687681	G	A	.	PASS	END=51418171;ChrB=ch09;StartB=64943309;EndB=64943309;Parent=SYN436;VarType=ShV;DupType=.
ch09	51418206	SNP685495	A	G	.	PASS	END=51418206;ChrB=ch00;StartB=496729;EndB=496729;Parent=INVTR3558;VarType=ShV;DupType=.
ch09	51418206	SNP687682	A	G	.	PASS	END=51418206;ChrB=ch09;StartB=64943344;EndB=64943344;Parent=SYN436;VarType=ShV;DupType=.
ch09	51418249	SNP685496	G	T	.	PASS	END=51418249;ChrB=ch00;StartB=496686;EndB=496686;Parent=INVTR3558;VarType=ShV;DupType=.
ch09	51418249	SNP687683	G	T	.	PASS	END=51418249;ChrB=ch09;StartB=64943387;EndB=64943387;Parent=SYN436;VarType=ShV;DupType=.
ch09	51418253	SNP685497	T	C	.	PASS	END=51418253;ChrB=ch00;StartB=496682;EndB=496682;Parent=INVTR3558;VarType=ShV;DupType=.
ch09	51418253	SNP687684	T	C	.	PASS	END=51418253;ChrB=ch09;StartB=64943391;EndB=64943391;Parent=SYN436;VarType=ShV;DupType=.
ch09	51418260	SNP685498	A	C	.	PASS	END=51418260;ChrB=ch00;StartB=496675;EndB=496675;Parent=INVTR3558;VarType=ShV;DupType=.
ch09	51418260	SNP687685	A	C	.	PASS	END=51418260;ChrB=ch09;StartB=64943398;EndB=64943398;Parent=SYN436;VarType=ShV;DupType=.
ch09	51418263	SNP685499	A	T	.	PASS	END=51418263;ChrB=ch00;StartB=496672;EndB=496672;Parent=INVTR3558;VarType=ShV;DupType=.
ch09	51418263	SNP687686	A	T	.	PASS	END=51418263;ChrB=ch09;StartB=64943401;EndB=64943401;Parent=SYN436;VarType=ShV;DupType=.
ch09	51418280	SNP685500	A	G	.	PASS	END=51418280;ChrB=ch00;StartB=496655;EndB=496655;Parent=INVTR3558;VarType=ShV;DupType=.
ch09	51418280	SNP687687	A	G	.	PASS	END=51418280;ChrB=ch09;StartB=64943418;EndB=64943418;Parent=SYN436;VarType=ShV;DupType=.
ch09	51418296	SNP685501	G	A	.	PASS	END=51418296;ChrB=ch00;StartB=496639;EndB=496639;Parent=INVTR3558;VarType=ShV;DupType=.
ch09	51418296	SNP687688	G	A	.	PASS	END=51418296;ChrB=ch09;StartB=64943434;EndB=64943434;Parent=SYN436;VarType=ShV;DupType=.
ch09	51418329	SNP685502	G	A	.	PASS	END=51418329;ChrB=ch00;StartB=496606;EndB=496606;Parent=INVTR3558;VarType=ShV;DupType=.
ch09	51418329	SNP687689	G	A	.	PASS	END=51418329;ChrB=ch09;StartB=64943467;EndB=64943467;Parent=SYN436;VarType=ShV;DupType=.
ch09	51418372	SNP685503	T	A	.	PASS	END=51418372;ChrB=ch00;StartB=496563;EndB=496563;Parent=INVTR3558;VarType=ShV;DupType=.
ch09	51418372	SNP687690	T	A	.	PASS	END=51418372;ChrB=ch09;StartB=64943510;EndB=64943510;Parent=SYN436;VarType=ShV;DupType=.
ch09	51418435	SNP685504	T	G	.	PASS	END=51418435;ChrB=ch00;StartB=496500;EndB=496500;Parent=INVTR3558;VarType=ShV;DupType=.
ch09	51418435	SNP687691	T	G	.	PASS	END=51418435;ChrB=ch09;StartB=64943573;EndB=64943573;Parent=SYN436;VarType=ShV;DupType=.
ch09	51418451	SNP685505	C	T	.	PASS	END=51418451;ChrB=ch00;StartB=496484;EndB=496484;Parent=INVTR3558;VarType=ShV;DupType=.
ch09	51418451	SNP687692	C	T	.	PASS	END=51418451;ChrB=ch09;StartB=64943589;EndB=64943589;Parent=SYN436;VarType=ShV;DupType=.
ch09	51418480	SNP685506	A	C	.	PASS	END=51418480;ChrB=ch00;StartB=496455;EndB=496455;Parent=INVTR3558;VarType=ShV;DupType=.
ch09	51418480	SNP687693	A	C	.	PASS	END=51418480;ChrB=ch09;StartB=64943618;EndB=64943618;Parent=SYN436;VarType=ShV;DupType=.
ch09	51418481	SNP685507	G	A	.	PASS	END=51418481;ChrB=ch00;StartB=496454;EndB=496454;Parent=INVTR3558;VarType=ShV;DupType=.
ch09	51418481	SNP687694	G	A	.	PASS	END=51418481;ChrB=ch09;StartB=64943619;EndB=64943619;Parent=SYN436;VarType=ShV;DupType=.
ch09	51418485	SNP685508	G	T	.	PASS	END=51418485;ChrB=ch00;StartB=496450;EndB=496450;Parent=INVTR3558;VarType=ShV;DupType=.
ch09	51418485	SNP687695	G	T	.	PASS	END=51418485;ChrB=ch09;StartB=64943623;EndB=64943623;Parent=SYN436;VarType=ShV;DupType=.
ch09	51418497	SNP685509	C	T	.	PASS	END=51418497;ChrB=ch00;StartB=496438;EndB=496438;Parent=INVTR3558;VarType=ShV;DupType=.
ch09	51418497	SNP687696	C	T	.	PASS	END=51418497;ChrB=ch09;StartB=64943635;EndB=64943635;Parent=SYN436;VarType=ShV;DupType=.
ch09	51418514	SNP685510	C	T	.	PASS	END=51418514;ChrB=ch00;StartB=496421;EndB=496421;Parent=INVTR3558;VarType=ShV;DupType=.
ch09	51418514	SNP687697	C	T	.	PASS	END=51418514;ChrB=ch09;StartB=64943652;EndB=64943652;Parent=SYN436;VarType=ShV;DupType=.
ch09	51418533	SNP685511	C	G	.	PASS	END=51418533;ChrB=ch00;StartB=496402;EndB=496402;Parent=INVTR3558;VarType=ShV;DupType=.
ch09	51418533	SNP687698	C	G	.	PASS	END=51418533;ChrB=ch09;StartB=64943671;EndB=64943671;Parent=SYN436;VarType=ShV;DupType=.
ch09	51418555	SNP685512	T	C	.	PASS	END=51418555;ChrB=ch00;StartB=496380;EndB=496380;Parent=INVTR3558;VarType=ShV;DupType=.
ch09	51418555	SNP687699	T	C	.	PASS	END=51418555;ChrB=ch09;StartB=64943693;EndB=64943693;Parent=SYN436;VarType=ShV;DupType=.
ch09	51418561	SNP685513	A	C	.	PASS	END=51418561;ChrB=ch00;StartB=496374;EndB=496374;Parent=INVTR3558;VarType=ShV;DupType=.
ch09	51418561	SNP687700	A	C	.	PASS	END=51418561;ChrB=ch09;StartB=64943699;EndB=64943699;Parent=SYN436;VarType=ShV;DupType=.
ch09	51418603	SNP685514	G	A	.	PASS	END=51418603;ChrB=ch00;StartB=496332;EndB=496332;Parent=INVTR3558;VarType=ShV;DupType=.
ch09	51418603	SNP687701	G	A	.	PASS	END=51418603;ChrB=ch09;StartB=64943741;EndB=64943741;Parent=SYN436;VarType=ShV;DupType=.
ch09	51418647	SNP685515	T	C	.	PASS	END=51418647;ChrB=ch00;StartB=496288;EndB=496288;Parent=INVTR3558;VarType=ShV;DupType=.
ch09	51418647	SNP687702	T	C	.	PASS	END=51418647;ChrB=ch09;StartB=64943785;EndB=64943785;Parent=SYN436;VarType=ShV;DupType=.
ch09	51418655	SNP685516	T	C	.	PASS	END=51418655;ChrB=ch00;StartB=496280;EndB=496280;Parent=INVTR3558;VarType=ShV;DupType=.
ch09	51418655	SNP687703	T	C	.	PASS	END=51418655;ChrB=ch09;StartB=64943793;EndB=64943793;Parent=SYN436;VarType=ShV;DupType=.
ch09	51418679	SNP685517	G	A	.	PASS	END=51418679;ChrB=ch00;StartB=496256;EndB=496256;Parent=INVTR3558;VarType=ShV;DupType=.
ch09	51418679	SNP687704	G	A	.	PASS	END=51418679;ChrB=ch09;StartB=64943817;EndB=64943817;Parent=SYN436;VarType=ShV;DupType=.
ch09	51418700	SNP685518	C	G	.	PASS	END=51418700;ChrB=ch00;StartB=496235;EndB=496235;Parent=INVTR3558;VarType=ShV;DupType=.
ch09	51418700	SNP687705	C	G	.	PASS	END=51418700;ChrB=ch09;StartB=64943838;EndB=64943838;Parent=SYN436;VarType=ShV;DupType=.
ch09	51418724	SNP685519	C	T	.	PASS	END=51418724;ChrB=ch00;StartB=496211;EndB=496211;Parent=INVTR3558;VarType=ShV;DupType=.
ch09	51418724	SNP687706	C	T	.	PASS	END=51418724;ChrB=ch09;StartB=64943862;EndB=64943862;Parent=SYN436;VarType=ShV;DupType=.
ch09	51418784	SNP685520	A	G	.	PASS	END=51418784;ChrB=ch00;StartB=496151;EndB=496151;Parent=INVTR3558;VarType=ShV;DupType=.
ch09	51418784	SNP687707	A	G	.	PASS	END=51418784;ChrB=ch09;StartB=64943922;EndB=64943922;Parent=SYN436;VarType=ShV;DupType=.
ch09	51418802	SNP685521	G	C	.	PASS	END=51418802;ChrB=ch00;StartB=496133;EndB=496133;Parent=INVTR3558;VarType=ShV;DupType=.
ch09	51418802	SNP687708	G	C	.	PASS	END=51418802;ChrB=ch09;StartB=64943940;EndB=64943940;Parent=SYN436;VarType=ShV;DupType=.
ch09	51418817	SNP685522	C	A	.	PASS	END=51418817;ChrB=ch00;StartB=496118;EndB=496118;Parent=INVTR3558;VarType=ShV;DupType=.
ch09	51418817	SNP687709	C	A	.	PASS	END=51418817;ChrB=ch09;StartB=64943955;EndB=64943955;Parent=SYN436;VarType=ShV;DupType=.
ch09	51418819	SNP685523	T	A	.	PASS	END=51418819;ChrB=ch00;StartB=496116;EndB=496116;Parent=INVTR3558;VarType=ShV;DupType=.
ch09	51418819	SNP687710	T	A	.	PASS	END=51418819;ChrB=ch09;StartB=64943957;EndB=64943957;Parent=SYN436;VarType=ShV;DupType=.
ch09	51418833	SNP685524	G	T	.	PASS	END=51418833;ChrB=ch00;StartB=496102;EndB=496102;Parent=INVTR3558;VarType=ShV;DupType=.
ch09	51418833	SNP687711	G	T	.	PASS	END=51418833;ChrB=ch09;StartB=64943971;EndB=64943971;Parent=SYN436;VarType=ShV;DupType=.
ch09	51418851	SNP685525	G	T	.	PASS	END=51418851;ChrB=ch00;StartB=496084;EndB=496084;Parent=INVTR3558;VarType=ShV;DupType=.
ch09	51418851	SNP687712	G	T	.	PASS	END=51418851;ChrB=ch09;StartB=64943989;EndB=64943989;Parent=SYN436;VarType=ShV;DupType=.
ch09	51418875	SNP685526	C	T	.	PASS	END=51418875;ChrB=ch00;StartB=496060;EndB=496060;Parent=INVTR3558;VarType=ShV;DupType=.
ch09	51418875	SNP687713	C	T	.	PASS	END=51418875;ChrB=ch09;StartB=64944013;EndB=64944013;Parent=SYN436;VarType=ShV;DupType=.
ch09	51418912	SNP685527	G	T	.	PASS	END=51418912;ChrB=ch00;StartB=496023;EndB=496023;Parent=INVTR3558;VarType=ShV;DupType=.
ch09	51418912	SNP687714	G	T	.	PASS	END=51418912;ChrB=ch09;StartB=64944050;EndB=64944050;Parent=SYN436;VarType=ShV;DupType=.
ch09	51418914	INS685528	A	AA	.	PASS	END=51418914;ChrB=ch00;StartB=496021;EndB=496020;Parent=INVTR3558;VarType=ShV;DupType=.
ch09	51418914	INS685529	A	AG	.	PASS	END=51418914;ChrB=ch00;StartB=496020;EndB=496019;Parent=INVTR3558;VarType=ShV;DupType=.
ch09	51418914	INS687715	A	AAG	.	PASS	END=51418914;ChrB=ch09;StartB=64944052;EndB=64944054;Parent=SYN436;VarType=ShV;DupType=.
ch09	51418937	SNP685530	G	C	.	PASS	END=51418937;ChrB=ch00;StartB=495996;EndB=495996;Parent=INVTR3558;VarType=ShV;DupType=.
ch09	51418937	SNP687716	G	C	.	PASS	END=51418937;ChrB=ch09;StartB=64944077;EndB=64944077;Parent=SYN436;VarType=ShV;DupType=.
ch09	51419004	SNP685531	C	A	.	PASS	END=51419004;ChrB=ch00;StartB=495929;EndB=495929;Parent=INVTR3558;VarType=ShV;DupType=.
ch09	51419004	SNP687717	C	A	.	PASS	END=51419004;ChrB=ch09;StartB=64944144;EndB=64944144;Parent=SYN436;VarType=ShV;DupType=.
ch09	51419056	SNP685532	C	T	.	PASS	END=51419056;ChrB=ch00;StartB=495877;EndB=495877;Parent=INVTR3558;VarType=ShV;DupType=.
ch09	51419056	SNP687718	C	T	.	PASS	END=51419056;ChrB=ch09;StartB=64944196;EndB=64944196;Parent=SYN436;VarType=ShV;DupType=.
ch09	51419091	SNP685533	T	G	.	PASS	END=51419091;ChrB=ch00;StartB=495842;EndB=495842;Parent=INVTR3558;VarType=ShV;DupType=.
ch09	51419091	SNP687719	T	G	.	PASS	END=51419091;ChrB=ch09;StartB=64944231;EndB=64944231;Parent=SYN436;VarType=ShV;DupType=.
ch09	51419095	SNP685534	G	A	.	PASS	END=51419095;ChrB=ch00;StartB=495838;EndB=495838;Parent=INVTR3558;VarType=ShV;DupType=.
ch09	51419095	SNP687720	G	A	.	PASS	END=51419095;ChrB=ch09;StartB=64944235;EndB=64944235;Parent=SYN436;VarType=ShV;DupType=.
ch09	51419132	SNP685535	C	A	.	PASS	END=51419132;ChrB=ch00;StartB=495801;EndB=495801;Parent=INVTR3558;VarType=ShV;DupType=.
ch09	51419132	SNP687721	C	A	.	PASS	END=51419132;ChrB=ch09;StartB=64944272;EndB=64944272;Parent=SYN436;VarType=ShV;DupType=.
ch09	51419142	SNP685536	C	G	.	PASS	END=51419142;ChrB=ch00;StartB=495791;EndB=495791;Parent=INVTR3558;VarType=ShV;DupType=.
ch09	51419142	SNP687722	C	G	.	PASS	END=51419142;ChrB=ch09;StartB=64944282;EndB=64944282;Parent=SYN436;VarType=ShV;DupType=.
ch09	51419148	SNP685537	C	T	.	PASS	END=51419148;ChrB=ch00;StartB=495785;EndB=495785;Parent=INVTR3558;VarType=ShV;DupType=.
ch09	51419148	SNP687723	C	T	.	PASS	END=51419148;ChrB=ch09;StartB=64944288;EndB=64944288;Parent=SYN436;VarType=ShV;DupType=.
ch09	51419237	SNP685538	G	C	.	PASS	END=51419237;ChrB=ch00;StartB=495696;EndB=495696;Parent=INVTR3558;VarType=ShV;DupType=.
ch09	51419237	SNP687724	G	C	.	PASS	END=51419237;ChrB=ch09;StartB=64944377;EndB=64944377;Parent=SYN436;VarType=ShV;DupType=.
ch09	51419292	SNP685539	C	G	.	PASS	END=51419292;ChrB=ch00;StartB=495641;EndB=495641;Parent=INVTR3558;VarType=ShV;DupType=.
ch09	51419292	SNP687725	C	G	.	PASS	END=51419292;ChrB=ch09;StartB=64944432;EndB=64944432;Parent=SYN436;VarType=ShV;DupType=.
ch09	51419309	SNP685540	A	G	.	PASS	END=51419309;ChrB=ch00;StartB=495624;EndB=495624;Parent=INVTR3558;VarType=ShV;DupType=.
ch09	51419309	SNP687726	A	G	.	PASS	END=51419309;ChrB=ch09;StartB=64944449;EndB=64944449;Parent=SYN436;VarType=ShV;DupType=.
ch09	51419348	SNP685541	G	A	.	PASS	END=51419348;ChrB=ch00;StartB=495585;EndB=495585;Parent=INVTR3558;VarType=ShV;DupType=.
ch09	51419348	SNP687727	G	A	.	PASS	END=51419348;ChrB=ch09;StartB=64944488;EndB=64944488;Parent=SYN436;VarType=ShV;DupType=.
ch09	51419395	SNP685542	G	A	.	PASS	END=51419395;ChrB=ch00;StartB=495538;EndB=495538;Parent=INVTR3558;VarType=ShV;DupType=.
ch09	51419395	SNP687728	G	A	.	PASS	END=51419395;ChrB=ch09;StartB=64944535;EndB=64944535;Parent=SYN436;VarType=ShV;DupType=.
ch09	51419424	SNP685543	C	A	.	PASS	END=51419424;ChrB=ch00;StartB=495509;EndB=495509;Parent=INVTR3558;VarType=ShV;DupType=.
ch09	51419424	SNP687729	C	A	.	PASS	END=51419424;ChrB=ch09;StartB=64944564;EndB=64944564;Parent=SYN436;VarType=ShV;DupType=.
ch09	51419430	SNP685544	C	A	.	PASS	END=51419430;ChrB=ch00;StartB=495503;EndB=495503;Parent=INVTR3558;VarType=ShV;DupType=.
ch09	51419430	SNP687730	C	A	.	PASS	END=51419430;ChrB=ch09;StartB=64944570;EndB=64944570;Parent=SYN436;VarType=ShV;DupType=.
ch09	51419460	SNP685545	T	A	.	PASS	END=51419460;ChrB=ch00;StartB=495473;EndB=495473;Parent=INVTR3558;VarType=ShV;DupType=.
ch09	51419460	SNP687731	T	A	.	PASS	END=51419460;ChrB=ch09;StartB=64944600;EndB=64944600;Parent=SYN436;VarType=ShV;DupType=.
ch09	51419463	SNP685546	C	A	.	PASS	END=51419463;ChrB=ch00;StartB=495470;EndB=495470;Parent=INVTR3558;VarType=ShV;DupType=.
ch09	51419463	SNP687732	C	A	.	PASS	END=51419463;ChrB=ch09;StartB=64944603;EndB=64944603;Parent=SYN436;VarType=ShV;DupType=.
ch09	51419473	SNP685547	A	C	.	PASS	END=51419473;ChrB=ch00;StartB=495460;EndB=495460;Parent=INVTR3558;VarType=ShV;DupType=.
ch09	51419473	SNP687733	A	C	.	PASS	END=51419473;ChrB=ch09;StartB=64944613;EndB=64944613;Parent=SYN436;VarType=ShV;DupType=.
ch09	51419543	SNP685548	C	T	.	PASS	END=51419543;ChrB=ch00;StartB=495390;EndB=495390;Parent=INVTR3558;VarType=ShV;DupType=.
ch09	51419543	SNP687734	C	T	.	PASS	END=51419543;ChrB=ch09;StartB=64944683;EndB=64944683;Parent=SYN436;VarType=ShV;DupType=.
ch09	51419546	SNP685549	C	A	.	PASS	END=51419546;ChrB=ch00;StartB=495387;EndB=495387;Parent=INVTR3558;VarType=ShV;DupType=.
ch09	51419546	SNP687735	C	A	.	PASS	END=51419546;ChrB=ch09;StartB=64944686;EndB=64944686;Parent=SYN436;VarType=ShV;DupType=.
ch09	51419605	SNP685550	T	G	.	PASS	END=51419605;ChrB=ch00;StartB=495328;EndB=495328;Parent=INVTR3558;VarType=ShV;DupType=.
ch09	51419605	SNP687736	T	G	.	PASS	END=51419605;ChrB=ch09;StartB=64944745;EndB=64944745;Parent=SYN436;VarType=ShV;DupType=.
ch09	51419610	SNP685551	A	C	.	PASS	END=51419610;ChrB=ch00;StartB=495323;EndB=495323;Parent=INVTR3558;VarType=ShV;DupType=.
ch09	51419610	SNP687737	A	C	.	PASS	END=51419610;ChrB=ch09;StartB=64944750;EndB=64944750;Parent=SYN436;VarType=ShV;DupType=.
ch09	51419677	SNP685552	T	G	.	PASS	END=51419677;ChrB=ch00;StartB=495256;EndB=495256;Parent=INVTR3558;VarType=ShV;DupType=.
ch09	51419677	SNP687738	T	G	.	PASS	END=51419677;ChrB=ch09;StartB=64944817;EndB=64944817;Parent=SYN436;VarType=ShV;DupType=.
ch09	51419686	SNP685553	A	G	.	PASS	END=51419686;ChrB=ch00;StartB=495247;EndB=495247;Parent=INVTR3558;VarType=ShV;DupType=.
ch09	51419686	SNP687739	A	G	.	PASS	END=51419686;ChrB=ch09;StartB=64944826;EndB=64944826;Parent=SYN436;VarType=ShV;DupType=.
ch09	51419690	SNP685554	G	C	.	PASS	END=51419690;ChrB=ch00;StartB=495243;EndB=495243;Parent=INVTR3558;VarType=ShV;DupType=.
ch09	51419690	SNP687740	G	C	.	PASS	END=51419690;ChrB=ch09;StartB=64944830;EndB=64944830;Parent=SYN436;VarType=ShV;DupType=.
ch09	51419692	SNP685555	A	C	.	PASS	END=51419692;ChrB=ch00;StartB=495241;EndB=495241;Parent=INVTR3558;VarType=ShV;DupType=.
ch09	51419692	SNP687741	A	C	.	PASS	END=51419692;ChrB=ch09;StartB=64944832;EndB=64944832;Parent=SYN436;VarType=ShV;DupType=.
ch09	51419722	SNP685556	T	G	.	PASS	END=51419722;ChrB=ch00;StartB=495211;EndB=495211;Parent=INVTR3558;VarType=ShV;DupType=.
ch09	51419722	SNP687742	T	G	.	PASS	END=51419722;ChrB=ch09;StartB=64944862;EndB=64944862;Parent=SYN436;VarType=ShV;DupType=.
ch09	51419771	SNP685557	A	G	.	PASS	END=51419771;ChrB=ch00;StartB=495162;EndB=495162;Parent=INVTR3558;VarType=ShV;DupType=.
ch09	51419771	SNP687743	A	G	.	PASS	END=51419771;ChrB=ch09;StartB=64944911;EndB=64944911;Parent=SYN436;VarType=ShV;DupType=.
ch09	51419801	SNP685558	A	G	.	PASS	END=51419801;ChrB=ch00;StartB=495132;EndB=495132;Parent=INVTR3558;VarType=ShV;DupType=.
ch09	51419801	SNP687744	A	G	.	PASS	END=51419801;ChrB=ch09;StartB=64944941;EndB=64944941;Parent=SYN436;VarType=ShV;DupType=.
ch09	51419853	SNP685559	C	T	.	PASS	END=51419853;ChrB=ch00;StartB=495080;EndB=495080;Parent=INVTR3558;VarType=ShV;DupType=.
ch09	51419853	SNP687745	C	T	.	PASS	END=51419853;ChrB=ch09;StartB=64944993;EndB=64944993;Parent=SYN436;VarType=ShV;DupType=.
ch09	51419857	SNP685560	C	T	.	PASS	END=51419857;ChrB=ch00;StartB=495076;EndB=495076;Parent=INVTR3558;VarType=ShV;DupType=.
ch09	51419857	SNP687746	C	T	.	PASS	END=51419857;ChrB=ch09;StartB=64944997;EndB=64944997;Parent=SYN436;VarType=ShV;DupType=.
ch09	51419874	SNP685561	G	C	.	PASS	END=51419874;ChrB=ch00;StartB=495059;EndB=495059;Parent=INVTR3558;VarType=ShV;DupType=.
ch09	51419874	SNP687747	G	C	.	PASS	END=51419874;ChrB=ch09;StartB=64945014;EndB=64945014;Parent=SYN436;VarType=ShV;DupType=.
ch09	51419900	SNP685562	C	T	.	PASS	END=51419900;ChrB=ch00;StartB=495033;EndB=495033;Parent=INVTR3558;VarType=ShV;DupType=.
ch09	51419900	SNP687748	C	T	.	PASS	END=51419900;ChrB=ch09;StartB=64945040;EndB=64945040;Parent=SYN436;VarType=ShV;DupType=.
ch09	51419908	SNP685563	A	C	.	PASS	END=51419908;ChrB=ch00;StartB=495025;EndB=495025;Parent=INVTR3558;VarType=ShV;DupType=.
ch09	51419908	SNP687749	A	C	.	PASS	END=51419908;ChrB=ch09;StartB=64945048;EndB=64945048;Parent=SYN436;VarType=ShV;DupType=.
ch09	51419913	SNP685564	C	T	.	PASS	END=51419913;ChrB=ch00;StartB=495020;EndB=495020;Parent=INVTR3558;VarType=ShV;DupType=.
ch09	51419913	SNP687750	C	T	.	PASS	END=51419913;ChrB=ch09;StartB=64945053;EndB=64945053;Parent=SYN436;VarType=ShV;DupType=.
ch09	51419954	DEL685565	AT	A	.	PASS	END=51419955;ChrB=ch00;StartB=494980;EndB=494980;Parent=INVTR3558;VarType=ShV;DupType=.
ch09	51419954	DEL687751	AT	A	.	PASS	END=51419955;ChrB=ch09;StartB=64945094;EndB=64945094;Parent=SYN436;VarType=ShV;DupType=.
ch09	51419969	SNP685566	A	G	.	PASS	END=51419969;ChrB=ch00;StartB=494965;EndB=494965;Parent=INVTR3558;VarType=ShV;DupType=.
ch09	51419969	SNP687752	A	G	.	PASS	END=51419969;ChrB=ch09;StartB=64945108;EndB=64945108;Parent=SYN436;VarType=ShV;DupType=.
ch09	51419972	SNP685567	G	T	.	PASS	END=51419972;ChrB=ch00;StartB=494962;EndB=494962;Parent=INVTR3558;VarType=ShV;DupType=.
ch09	51419972	SNP687753	G	T	.	PASS	END=51419972;ChrB=ch09;StartB=64945111;EndB=64945111;Parent=SYN436;VarType=ShV;DupType=.
ch09	51419988	SNP685568	G	A	.	PASS	END=51419988;ChrB=ch00;StartB=494946;EndB=494946;Parent=INVTR3558;VarType=ShV;DupType=.
ch09	51419988	SNP687754	G	A	.	PASS	END=51419988;ChrB=ch09;StartB=64945127;EndB=64945127;Parent=SYN436;VarType=ShV;DupType=.
ch09	51420041	SNP685569	T	G	.	PASS	END=51420041;ChrB=ch00;StartB=494893;EndB=494893;Parent=INVTR3558;VarType=ShV;DupType=.
ch09	51420041	SNP687755	T	G	.	PASS	END=51420041;ChrB=ch09;StartB=64945180;EndB=64945180;Parent=SYN436;VarType=ShV;DupType=.
ch09	51420046	SNP685570	T	C	.	PASS	END=51420046;ChrB=ch00;StartB=494888;EndB=494888;Parent=INVTR3558;VarType=ShV;DupType=.
ch09	51420046	SNP687756	T	C	.	PASS	END=51420046;ChrB=ch09;StartB=64945185;EndB=64945185;Parent=SYN436;VarType=ShV;DupType=.
ch09	51420051	SNP685571	T	G	.	PASS	END=51420051;ChrB=ch00;StartB=494883;EndB=494883;Parent=INVTR3558;VarType=ShV;DupType=.
ch09	51420051	SNP687757	T	G	.	PASS	END=51420051;ChrB=ch09;StartB=64945190;EndB=64945190;Parent=SYN436;VarType=ShV;DupType=.
ch09	51420060	SNP685572	G	A	.	PASS	END=51420060;ChrB=ch00;StartB=494874;EndB=494874;Parent=INVTR3558;VarType=ShV;DupType=.
ch09	51420060	SNP687758	G	A	.	PASS	END=51420060;ChrB=ch09;StartB=64945199;EndB=64945199;Parent=SYN436;VarType=ShV;DupType=.
ch09	51420069	SNP685573	C	A	.	PASS	END=51420069;ChrB=ch00;StartB=494865;EndB=494865;Parent=INVTR3558;VarType=ShV;DupType=.
ch09	51420069	SNP687759	C	A	.	PASS	END=51420069;ChrB=ch09;StartB=64945208;EndB=64945208;Parent=SYN436;VarType=ShV;DupType=.
ch09	51420090	SNP685574	G	T	.	PASS	END=51420090;ChrB=ch00;StartB=494844;EndB=494844;Parent=INVTR3558;VarType=ShV;DupType=.
ch09	51420090	SNP687760	G	T	.	PASS	END=51420090;ChrB=ch09;StartB=64945229;EndB=64945229;Parent=SYN436;VarType=ShV;DupType=.
ch09	51420133	SNP685575	A	G	.	PASS	END=51420133;ChrB=ch00;StartB=494801;EndB=494801;Parent=INVTR3558;VarType=ShV;DupType=.
ch09	51420133	SNP687761	A	G	.	PASS	END=51420133;ChrB=ch09;StartB=64945272;EndB=64945272;Parent=SYN436;VarType=ShV;DupType=.
ch09	51420142	SNP685576	T	C	.	PASS	END=51420142;ChrB=ch00;StartB=494792;EndB=494792;Parent=INVTR3558;VarType=ShV;DupType=.
ch09	51420142	SNP687762	T	C	.	PASS	END=51420142;ChrB=ch09;StartB=64945281;EndB=64945281;Parent=SYN436;VarType=ShV;DupType=.
ch09	51420163	SNP685577	A	T	.	PASS	END=51420163;ChrB=ch00;StartB=494771;EndB=494771;Parent=INVTR3558;VarType=ShV;DupType=.
ch09	51420163	SNP687763	A	T	.	PASS	END=51420163;ChrB=ch09;StartB=64945302;EndB=64945302;Parent=SYN436;VarType=ShV;DupType=.
ch09	51420234	SNP685578	C	A	.	PASS	END=51420234;ChrB=ch00;StartB=494700;EndB=494700;Parent=INVTR3558;VarType=ShV;DupType=.
ch09	51420234	SNP687764	C	A	.	PASS	END=51420234;ChrB=ch09;StartB=64945373;EndB=64945373;Parent=SYN436;VarType=ShV;DupType=.
ch09	51420238	SNP685579	A	T	.	PASS	END=51420238;ChrB=ch00;StartB=494696;EndB=494696;Parent=INVTR3558;VarType=ShV;DupType=.
ch09	51420238	SNP687765	A	T	.	PASS	END=51420238;ChrB=ch09;StartB=64945377;EndB=64945377;Parent=SYN436;VarType=ShV;DupType=.
ch09	51420266	SNP685580	A	G	.	PASS	END=51420266;ChrB=ch00;StartB=494668;EndB=494668;Parent=INVTR3558;VarType=ShV;DupType=.
ch09	51420266	SNP687766	A	G	.	PASS	END=51420266;ChrB=ch09;StartB=64945405;EndB=64945405;Parent=SYN436;VarType=ShV;DupType=.
ch09	51420315	SNP685581	T	C	.	PASS	END=51420315;ChrB=ch00;StartB=494619;EndB=494619;Parent=INVTR3558;VarType=ShV;DupType=.
ch09	51420315	SNP687767	T	C	.	PASS	END=51420315;ChrB=ch09;StartB=64945454;EndB=64945454;Parent=SYN436;VarType=ShV;DupType=.
ch09	51420341	SNP685582	G	C	.	PASS	END=51420341;ChrB=ch00;StartB=494593;EndB=494593;Parent=INVTR3558;VarType=ShV;DupType=.
ch09	51420341	SNP687768	G	C	.	PASS	END=51420341;ChrB=ch09;StartB=64945480;EndB=64945480;Parent=SYN436;VarType=ShV;DupType=.
ch09	51420354	SNP685583	T	C	.	PASS	END=51420354;ChrB=ch00;StartB=494580;EndB=494580;Parent=INVTR3558;VarType=ShV;DupType=.
ch09	51420354	SNP687769	T	C	.	PASS	END=51420354;ChrB=ch09;StartB=64945493;EndB=64945493;Parent=SYN436;VarType=ShV;DupType=.
ch09	51420428	SNP685584	A	G	.	PASS	END=51420428;ChrB=ch00;StartB=494506;EndB=494506;Parent=INVTR3558;VarType=ShV;DupType=.
ch09	51420428	SNP687770	A	G	.	PASS	END=51420428;ChrB=ch09;StartB=64945567;EndB=64945567;Parent=SYN436;VarType=ShV;DupType=.
ch09	51420437	SNP685585	A	C	.	PASS	END=51420437;ChrB=ch00;StartB=494497;EndB=494497;Parent=INVTR3558;VarType=ShV;DupType=.
ch09	51420437	SNP687771	A	C	.	PASS	END=51420437;ChrB=ch09;StartB=64945576;EndB=64945576;Parent=SYN436;VarType=ShV;DupType=.
ch09	51420469	SNP685586	T	C	.	PASS	END=51420469;ChrB=ch00;StartB=494465;EndB=494465;Parent=INVTR3558;VarType=ShV;DupType=.
ch09	51420469	SNP687772	T	C	.	PASS	END=51420469;ChrB=ch09;StartB=64945608;EndB=64945608;Parent=SYN436;VarType=ShV;DupType=.
ch09	51420480	SNP685587	G	T	.	PASS	END=51420480;ChrB=ch00;StartB=494454;EndB=494454;Parent=INVTR3558;VarType=ShV;DupType=.
ch09	51420480	SNP687773	G	T	.	PASS	END=51420480;ChrB=ch09;StartB=64945619;EndB=64945619;Parent=SYN436;VarType=ShV;DupType=.
ch09	51420485	SNP685588	G	T	.	PASS	END=51420485;ChrB=ch00;StartB=494449;EndB=494449;Parent=INVTR3558;VarType=ShV;DupType=.
ch09	51420485	SNP687774	G	T	.	PASS	END=51420485;ChrB=ch09;StartB=64945624;EndB=64945624;Parent=SYN436;VarType=ShV;DupType=.
ch09	51420537	SNP687775	C	T	.	PASS	END=51420537;ChrB=ch09;StartB=64945676;EndB=64945676;Parent=SYN436;VarType=ShV;DupType=.
ch09	51420571	SNP685589	T	A	.	PASS	END=51420571;ChrB=ch00;StartB=494363;EndB=494363;Parent=INVTR3558;VarType=ShV;DupType=.
ch09	51420571	SNP687776	T	A	.	PASS	END=51420571;ChrB=ch09;StartB=64945710;EndB=64945710;Parent=SYN436;VarType=ShV;DupType=.
ch09	51420610	DEL685590	GA	G	.	PASS	END=51420611;ChrB=ch00;StartB=494325;EndB=494325;Parent=INVTR3558;VarType=ShV;DupType=.
ch09	51420610	DEL687777	GA	G	.	PASS	END=51420611;ChrB=ch09;StartB=64945749;EndB=64945749;Parent=SYN436;VarType=ShV;DupType=.
ch09	51420728	SNP685591	G	A	.	PASS	END=51420728;ChrB=ch00;StartB=494207;EndB=494207;Parent=INVTR3558;VarType=ShV;DupType=.
ch09	51420728	SNP687778	G	A	.	PASS	END=51420728;ChrB=ch09;StartB=64945866;EndB=64945866;Parent=SYN436;VarType=ShV;DupType=.
ch09	51420747	SNP685592	A	G	.	PASS	END=51420747;ChrB=ch00;StartB=494188;EndB=494188;Parent=INVTR3558;VarType=ShV;DupType=.
ch09	51420747	SNP687779	A	G	.	PASS	END=51420747;ChrB=ch09;StartB=64945885;EndB=64945885;Parent=SYN436;VarType=ShV;DupType=.
ch09	51420752	SNP685593	C	T	.	PASS	END=51420752;ChrB=ch00;StartB=494183;EndB=494183;Parent=INVTR3558;VarType=ShV;DupType=.
ch09	51420752	SNP687780	C	T	.	PASS	END=51420752;ChrB=ch09;StartB=64945890;EndB=64945890;Parent=SYN436;VarType=ShV;DupType=.
ch09	51420774	SNP685594	C	T	.	PASS	END=51420774;ChrB=ch00;StartB=494161;EndB=494161;Parent=INVTR3558;VarType=ShV;DupType=.
ch09	51420774	SNP687781	C	T	.	PASS	END=51420774;ChrB=ch09;StartB=64945912;EndB=64945912;Parent=SYN436;VarType=ShV;DupType=.
ch09	51420776	SNP685595	C	T	.	PASS	END=51420776;ChrB=ch00;StartB=494159;EndB=494159;Parent=INVTR3558;VarType=ShV;DupType=.
ch09	51420776	SNP687782	C	T	.	PASS	END=51420776;ChrB=ch09;StartB=64945914;EndB=64945914;Parent=SYN436;VarType=ShV;DupType=.
ch09	51420777	SNP685596	G	A	.	PASS	END=51420777;ChrB=ch00;StartB=494158;EndB=494158;Parent=INVTR3558;VarType=ShV;DupType=.
ch09	51420777	SNP687783	G	A	.	PASS	END=51420777;ChrB=ch09;StartB=64945915;EndB=64945915;Parent=SYN436;VarType=ShV;DupType=.
ch09	51420808	DEL687784	CT	C	.	PASS	END=51420809;ChrB=ch09;StartB=64945946;EndB=64945946;Parent=SYN436;VarType=ShV;DupType=.
ch09	51420814	SNP685597	T	C	.	PASS	END=51420814;ChrB=ch00;StartB=494121;EndB=494121;Parent=INVTR3558;VarType=ShV;DupType=.
ch09	51420814	SNP687785	T	C	.	PASS	END=51420814;ChrB=ch09;StartB=64945951;EndB=64945951;Parent=SYN436;VarType=ShV;DupType=.
ch09	51420851	SNP685598	G	T	.	PASS	END=51420851;ChrB=ch00;StartB=494084;EndB=494084;Parent=INVTR3558;VarType=ShV;DupType=.
ch09	51420851	SNP687786	G	T	.	PASS	END=51420851;ChrB=ch09;StartB=64945988;EndB=64945988;Parent=SYN436;VarType=ShV;DupType=.
ch09	51420861	SNP685599	G	A	.	PASS	END=51420861;ChrB=ch00;StartB=494074;EndB=494074;Parent=INVTR3558;VarType=ShV;DupType=.
ch09	51420861	SNP687787	G	A	.	PASS	END=51420861;ChrB=ch09;StartB=64945998;EndB=64945998;Parent=SYN436;VarType=ShV;DupType=.
ch09	51420906	SNP685600	T	G	.	PASS	END=51420906;ChrB=ch00;StartB=494029;EndB=494029;Parent=INVTR3558;VarType=ShV;DupType=.
ch09	51420906	SNP687788	T	G	.	PASS	END=51420906;ChrB=ch09;StartB=64946043;EndB=64946043;Parent=SYN436;VarType=ShV;DupType=.
ch09	51420942	SNP685601	A	G	.	PASS	END=51420942;ChrB=ch00;StartB=493993;EndB=493993;Parent=INVTR3558;VarType=ShV;DupType=.
ch09	51420942	SNP687789	A	G	.	PASS	END=51420942;ChrB=ch09;StartB=64946079;EndB=64946079;Parent=SYN436;VarType=ShV;DupType=.
ch09	51420961	SNP685602	A	T	.	PASS	END=51420961;ChrB=ch00;StartB=493974;EndB=493974;Parent=INVTR3558;VarType=ShV;DupType=.
ch09	51420961	SNP687790	A	T	.	PASS	END=51420961;ChrB=ch09;StartB=64946098;EndB=64946098;Parent=SYN436;VarType=ShV;DupType=.
ch09	51420989	INS685603	T	TC	.	PASS	END=51420989;ChrB=ch00;StartB=493946;EndB=493945;Parent=INVTR3558;VarType=ShV;DupType=.
ch09	51420989	INS687791	T	TC	.	PASS	END=51420989;ChrB=ch09;StartB=64946126;EndB=64946127;Parent=SYN436;VarType=ShV;DupType=.
ch09	51421014	SNP685604	T	C	.	PASS	END=51421014;ChrB=ch00;StartB=493920;EndB=493920;Parent=INVTR3558;VarType=ShV;DupType=.
ch09	51421014	SNP687792	T	C	.	PASS	END=51421014;ChrB=ch09;StartB=64946152;EndB=64946152;Parent=SYN436;VarType=ShV;DupType=.
ch09	51421022	SNP685605	A	G	.	PASS	END=51421022;ChrB=ch00;StartB=493912;EndB=493912;Parent=INVTR3558;VarType=ShV;DupType=.
ch09	51421022	SNP687793	A	G	.	PASS	END=51421022;ChrB=ch09;StartB=64946160;EndB=64946160;Parent=SYN436;VarType=ShV;DupType=.
ch09	51421027	SNP685606	G	T	.	PASS	END=51421027;ChrB=ch00;StartB=493907;EndB=493907;Parent=INVTR3558;VarType=ShV;DupType=.
ch09	51421027	SNP687794	G	T	.	PASS	END=51421027;ChrB=ch09;StartB=64946165;EndB=64946165;Parent=SYN436;VarType=ShV;DupType=.
ch09	51421037	SNP685607	T	A	.	PASS	END=51421037;ChrB=ch00;StartB=493897;EndB=493897;Parent=INVTR3558;VarType=ShV;DupType=.
ch09	51421037	SNP687795	T	A	.	PASS	END=51421037;ChrB=ch09;StartB=64946175;EndB=64946175;Parent=SYN436;VarType=ShV;DupType=.
ch09	51421047	SNP685608	T	C	.	PASS	END=51421047;ChrB=ch00;StartB=493887;EndB=493887;Parent=INVTR3558;VarType=ShV;DupType=.
ch09	51421047	SNP687796	T	C	.	PASS	END=51421047;ChrB=ch09;StartB=64946185;EndB=64946185;Parent=SYN436;VarType=ShV;DupType=.
ch09	51421087	SNP685609	T	C	.	PASS	END=51421087;ChrB=ch00;StartB=493847;EndB=493847;Parent=INVTR3558;VarType=ShV;DupType=.
ch09	51421087	SNP687797	T	C	.	PASS	END=51421087;ChrB=ch09;StartB=64946225;EndB=64946225;Parent=SYN436;VarType=ShV;DupType=.
ch09	51421117	SNP685610	A	G	.	PASS	END=51421117;ChrB=ch00;StartB=493817;EndB=493817;Parent=INVTR3558;VarType=ShV;DupType=.
ch09	51421117	SNP687798	A	G	.	PASS	END=51421117;ChrB=ch09;StartB=64946255;EndB=64946255;Parent=SYN436;VarType=ShV;DupType=.
ch09	51421128	SNP685611	G	A	.	PASS	END=51421128;ChrB=ch00;StartB=493806;EndB=493806;Parent=INVTR3558;VarType=ShV;DupType=.
ch09	51421128	SNP687799	G	A	.	PASS	END=51421128;ChrB=ch09;StartB=64946266;EndB=64946266;Parent=SYN436;VarType=ShV;DupType=.
ch09	51421134	SNP685612	T	C	.	PASS	END=51421134;ChrB=ch00;StartB=493800;EndB=493800;Parent=INVTR3558;VarType=ShV;DupType=.
ch09	51421134	SNP687800	T	C	.	PASS	END=51421134;ChrB=ch09;StartB=64946272;EndB=64946272;Parent=SYN436;VarType=ShV;DupType=.
ch09	51421147	SNP687801	C	A	.	PASS	END=51421147;ChrB=ch09;StartB=64946285;EndB=64946285;Parent=SYN436;VarType=ShV;DupType=.
ch09	51421172	SNP685613	T	C	.	PASS	END=51421172;ChrB=ch00;StartB=493762;EndB=493762;Parent=INVTR3558;VarType=ShV;DupType=.
ch09	51421172	SNP687802	T	C	.	PASS	END=51421172;ChrB=ch09;StartB=64946310;EndB=64946310;Parent=SYN436;VarType=ShV;DupType=.
ch09	51421173	SNP685614	A	G	.	PASS	END=51421173;ChrB=ch00;StartB=493761;EndB=493761;Parent=INVTR3558;VarType=ShV;DupType=.
ch09	51421173	SNP687803	A	G	.	PASS	END=51421173;ChrB=ch09;StartB=64946311;EndB=64946311;Parent=SYN436;VarType=ShV;DupType=.
ch09	51421191	SNP685615	A	C	.	PASS	END=51421191;ChrB=ch00;StartB=493743;EndB=493743;Parent=INVTR3558;VarType=ShV;DupType=.
ch09	51421191	SNP687804	A	C	.	PASS	END=51421191;ChrB=ch09;StartB=64946329;EndB=64946329;Parent=SYN436;VarType=ShV;DupType=.
ch09	51421203	SNP685616	C	G	.	PASS	END=51421203;ChrB=ch00;StartB=493731;EndB=493731;Parent=INVTR3558;VarType=ShV;DupType=.
ch09	51421203	SNP687805	C	G	.	PASS	END=51421203;ChrB=ch09;StartB=64946341;EndB=64946341;Parent=SYN436;VarType=ShV;DupType=.
ch09	51421233	SNP685617	T	C	.	PASS	END=51421233;ChrB=ch00;StartB=493701;EndB=493701;Parent=INVTR3558;VarType=ShV;DupType=.
ch09	51421233	SNP687806	T	C	.	PASS	END=51421233;ChrB=ch09;StartB=64946371;EndB=64946371;Parent=SYN436;VarType=ShV;DupType=.
ch09	51421377	SNP685618	C	G	.	PASS	END=51421377;ChrB=ch00;StartB=493557;EndB=493557;Parent=INVTR3558;VarType=ShV;DupType=.
ch09	51421377	SNP687807	C	G	.	PASS	END=51421377;ChrB=ch09;StartB=64946515;EndB=64946515;Parent=SYN436;VarType=ShV;DupType=.
ch09	51421429	SNP685619	T	C	.	PASS	END=51421429;ChrB=ch00;StartB=493505;EndB=493505;Parent=INVTR3558;VarType=ShV;DupType=.
ch09	51421429	SNP687808	T	C	.	PASS	END=51421429;ChrB=ch09;StartB=64946567;EndB=64946567;Parent=SYN436;VarType=ShV;DupType=.
ch09	51421433	SNP685620	T	C	.	PASS	END=51421433;ChrB=ch00;StartB=493501;EndB=493501;Parent=INVTR3558;VarType=ShV;DupType=.
ch09	51421433	SNP687809	T	C	.	PASS	END=51421433;ChrB=ch09;StartB=64946571;EndB=64946571;Parent=SYN436;VarType=ShV;DupType=.
ch09	51421451	SNP685621	T	A	.	PASS	END=51421451;ChrB=ch00;StartB=493483;EndB=493483;Parent=INVTR3558;VarType=ShV;DupType=.
ch09	51421451	SNP687810	T	A	.	PASS	END=51421451;ChrB=ch09;StartB=64946589;EndB=64946589;Parent=SYN436;VarType=ShV;DupType=.
ch09	51421464	SNP685622	T	G	.	PASS	END=51421464;ChrB=ch00;StartB=493470;EndB=493470;Parent=INVTR3558;VarType=ShV;DupType=.
ch09	51421464	SNP687811	T	G	.	PASS	END=51421464;ChrB=ch09;StartB=64946602;EndB=64946602;Parent=SYN436;VarType=ShV;DupType=.
ch09	51421601	SNP685623	T	C	.	PASS	END=51421601;ChrB=ch00;StartB=493333;EndB=493333;Parent=INVTR3558;VarType=ShV;DupType=.
ch09	51421601	SNP687812	T	C	.	PASS	END=51421601;ChrB=ch09;StartB=64946739;EndB=64946739;Parent=SYN436;VarType=ShV;DupType=.
ch09	51421636	SNP685624	A	G	.	PASS	END=51421636;ChrB=ch00;StartB=493298;EndB=493298;Parent=INVTR3558;VarType=ShV;DupType=.
ch09	51421636	SNP687813	A	G	.	PASS	END=51421636;ChrB=ch09;StartB=64946774;EndB=64946774;Parent=SYN436;VarType=ShV;DupType=.
ch09	51421651	SNP685625	T	C	.	PASS	END=51421651;ChrB=ch00;StartB=493283;EndB=493283;Parent=INVTR3558;VarType=ShV;DupType=.
ch09	51421651	SNP687814	T	C	.	PASS	END=51421651;ChrB=ch09;StartB=64946789;EndB=64946789;Parent=SYN436;VarType=ShV;DupType=.
ch09	51421662	SNP685626	G	T	.	PASS	END=51421662;ChrB=ch00;StartB=493272;EndB=493272;Parent=INVTR3558;VarType=ShV;DupType=.
ch09	51421662	SNP687815	G	T	.	PASS	END=51421662;ChrB=ch09;StartB=64946800;EndB=64946800;Parent=SYN436;VarType=ShV;DupType=.
ch09	51421672	SNP685627	C	G	.	PASS	END=51421672;ChrB=ch00;StartB=493262;EndB=493262;Parent=INVTR3558;VarType=ShV;DupType=.
ch09	51421672	SNP687816	C	G	.	PASS	END=51421672;ChrB=ch09;StartB=64946810;EndB=64946810;Parent=SYN436;VarType=ShV;DupType=.
ch09	51421691	SNP685628	C	T	.	PASS	END=51421691;ChrB=ch00;StartB=493243;EndB=493243;Parent=INVTR3558;VarType=ShV;DupType=.
ch09	51421691	SNP687817	C	T	.	PASS	END=51421691;ChrB=ch09;StartB=64946829;EndB=64946829;Parent=SYN436;VarType=ShV;DupType=.
ch09	51421750	SNP685629	C	T	.	PASS	END=51421750;ChrB=ch00;StartB=493184;EndB=493184;Parent=INVTR3558;VarType=ShV;DupType=.
ch09	51421750	SNP687818	C	T	.	PASS	END=51421750;ChrB=ch09;StartB=64946888;EndB=64946888;Parent=SYN436;VarType=ShV;DupType=.
ch09	51421788	SNP685630	C	T	.	PASS	END=51421788;ChrB=ch00;StartB=493146;EndB=493146;Parent=INVTR3558;VarType=ShV;DupType=.
ch09	51421788	SNP687819	C	T	.	PASS	END=51421788;ChrB=ch09;StartB=64946926;EndB=64946926;Parent=SYN436;VarType=ShV;DupType=.
ch09	51421800	SNP685631	A	G	.	PASS	END=51421800;ChrB=ch00;StartB=493134;EndB=493134;Parent=INVTR3558;VarType=ShV;DupType=.
ch09	51421800	SNP687820	A	G	.	PASS	END=51421800;ChrB=ch09;StartB=64946938;EndB=64946938;Parent=SYN436;VarType=ShV;DupType=.
ch09	51421839	SNP685632	A	C	.	PASS	END=51421839;ChrB=ch00;StartB=493095;EndB=493095;Parent=INVTR3558;VarType=ShV;DupType=.
ch09	51421839	SNP687821	A	C	.	PASS	END=51421839;ChrB=ch09;StartB=64946977;EndB=64946977;Parent=SYN436;VarType=ShV;DupType=.
ch09	51421860	SNP685633	T	C	.	PASS	END=51421860;ChrB=ch00;StartB=493074;EndB=493074;Parent=INVTR3558;VarType=ShV;DupType=.
ch09	51421860	SNP687822	T	C	.	PASS	END=51421860;ChrB=ch09;StartB=64946998;EndB=64946998;Parent=SYN436;VarType=ShV;DupType=.
ch09	51421871	INS685634	G	GT	.	PASS	END=51421871;ChrB=ch00;StartB=493063;EndB=493062;Parent=INVTR3558;VarType=ShV;DupType=.
ch09	51421871	INS687823	G	GT	.	PASS	END=51421871;ChrB=ch09;StartB=64947009;EndB=64947010;Parent=SYN436;VarType=ShV;DupType=.
ch09	51421902	SNP685635	C	T	.	PASS	END=51421902;ChrB=ch00;StartB=493031;EndB=493031;Parent=INVTR3558;VarType=ShV;DupType=.
ch09	51421902	SNP687824	C	T	.	PASS	END=51421902;ChrB=ch09;StartB=64947041;EndB=64947041;Parent=SYN436;VarType=ShV;DupType=.
ch09	51421971	SNP685636	C	T	.	PASS	END=51421971;ChrB=ch00;StartB=492962;EndB=492962;Parent=INVTR3558;VarType=ShV;DupType=.
ch09	51421971	SNP687825	C	T	.	PASS	END=51421971;ChrB=ch09;StartB=64947110;EndB=64947110;Parent=SYN436;VarType=ShV;DupType=.
ch09	51421973	SNP685637	T	C	.	PASS	END=51421973;ChrB=ch00;StartB=492960;EndB=492960;Parent=INVTR3558;VarType=ShV;DupType=.
ch09	51421973	SNP687826	T	C	.	PASS	END=51421973;ChrB=ch09;StartB=64947112;EndB=64947112;Parent=SYN436;VarType=ShV;DupType=.
ch09	51422012	SNP685638	C	T	.	PASS	END=51422012;ChrB=ch00;StartB=492921;EndB=492921;Parent=INVTR3558;VarType=ShV;DupType=.
ch09	51422012	SNP687827	C	T	.	PASS	END=51422012;ChrB=ch09;StartB=64947151;EndB=64947151;Parent=SYN436;VarType=ShV;DupType=.
ch09	51422049	SNP685639	C	T	.	PASS	END=51422049;ChrB=ch00;StartB=492884;EndB=492884;Parent=INVTR3558;VarType=ShV;DupType=.
ch09	51422049	SNP687828	C	T	.	PASS	END=51422049;ChrB=ch09;StartB=64947188;EndB=64947188;Parent=SYN436;VarType=ShV;DupType=.
ch09	51422129	DEL685640	GC	G	.	PASS	END=51422130;ChrB=ch00;StartB=492805;EndB=492805;Parent=INVTR3558;VarType=ShV;DupType=.
ch09	51422129	DEL687829	GC	G	.	PASS	END=51422130;ChrB=ch09;StartB=64947268;EndB=64947268;Parent=SYN436;VarType=ShV;DupType=.
ch09	51422134	SNP685641	T	G	.	PASS	END=51422134;ChrB=ch00;StartB=492800;EndB=492800;Parent=INVTR3558;VarType=ShV;DupType=.
ch09	51422134	SNP687830	T	G	.	PASS	END=51422134;ChrB=ch09;StartB=64947272;EndB=64947272;Parent=SYN436;VarType=ShV;DupType=.
ch09	51422162	SNP685642	T	C	.	PASS	END=51422162;ChrB=ch00;StartB=492772;EndB=492772;Parent=INVTR3558;VarType=ShV;DupType=.
ch09	51422162	SNP687831	T	C	.	PASS	END=51422162;ChrB=ch09;StartB=64947300;EndB=64947300;Parent=SYN436;VarType=ShV;DupType=.
ch09	51422190	SNP685643	A	G	.	PASS	END=51422190;ChrB=ch00;StartB=492744;EndB=492744;Parent=INVTR3558;VarType=ShV;DupType=.
ch09	51422190	SNP687832	A	G	.	PASS	END=51422190;ChrB=ch09;StartB=64947328;EndB=64947328;Parent=SYN436;VarType=ShV;DupType=.
ch09	51422208	SNP685644	C	A	.	PASS	END=51422208;ChrB=ch00;StartB=492726;EndB=492726;Parent=INVTR3558;VarType=ShV;DupType=.
ch09	51422208	SNP687833	C	A	.	PASS	END=51422208;ChrB=ch09;StartB=64947346;EndB=64947346;Parent=SYN436;VarType=ShV;DupType=.
ch09	51422241	SNP685645	T	C	.	PASS	END=51422241;ChrB=ch00;StartB=492693;EndB=492693;Parent=INVTR3558;VarType=ShV;DupType=.
ch09	51422241	SNP687834	T	C	.	PASS	END=51422241;ChrB=ch09;StartB=64947379;EndB=64947379;Parent=SYN436;VarType=ShV;DupType=.
ch09	51422277	SNP685646	T	C	.	PASS	END=51422277;ChrB=ch00;StartB=492657;EndB=492657;Parent=INVTR3558;VarType=ShV;DupType=.
ch09	51422277	SNP687835	T	C	.	PASS	END=51422277;ChrB=ch09;StartB=64947415;EndB=64947415;Parent=SYN436;VarType=ShV;DupType=.
ch09	51422301	SNP685647	T	A	.	PASS	END=51422301;ChrB=ch00;StartB=492633;EndB=492633;Parent=INVTR3558;VarType=ShV;DupType=.
ch09	51422301	SNP687836	T	A	.	PASS	END=51422301;ChrB=ch09;StartB=64947439;EndB=64947439;Parent=SYN436;VarType=ShV;DupType=.
ch09	51422335	SNP685648	C	T	.	PASS	END=51422335;ChrB=ch00;StartB=492599;EndB=492599;Parent=INVTR3558;VarType=ShV;DupType=.
ch09	51422335	SNP687837	C	T	.	PASS	END=51422335;ChrB=ch09;StartB=64947473;EndB=64947473;Parent=SYN436;VarType=ShV;DupType=.
ch09	51422342	SNP685649	A	C	.	PASS	END=51422342;ChrB=ch00;StartB=492592;EndB=492592;Parent=INVTR3558;VarType=ShV;DupType=.
ch09	51422342	SNP687838	A	C	.	PASS	END=51422342;ChrB=ch09;StartB=64947480;EndB=64947480;Parent=SYN436;VarType=ShV;DupType=.
ch09	51422399	SNP685650	T	G	.	PASS	END=51422399;ChrB=ch00;StartB=492535;EndB=492535;Parent=INVTR3558;VarType=ShV;DupType=.
ch09	51422399	SNP687839	T	G	.	PASS	END=51422399;ChrB=ch09;StartB=64947537;EndB=64947537;Parent=SYN436;VarType=ShV;DupType=.
ch09	51422403	SNP685651	T	A	.	PASS	END=51422403;ChrB=ch00;StartB=492531;EndB=492531;Parent=INVTR3558;VarType=ShV;DupType=.
ch09	51422403	SNP687840	T	A	.	PASS	END=51422403;ChrB=ch09;StartB=64947541;EndB=64947541;Parent=SYN436;VarType=ShV;DupType=.
ch09	51422429	SNP685652	A	T	.	PASS	END=51422429;ChrB=ch00;StartB=492505;EndB=492505;Parent=INVTR3558;VarType=ShV;DupType=.
ch09	51422429	SNP687841	A	T	.	PASS	END=51422429;ChrB=ch09;StartB=64947567;EndB=64947567;Parent=SYN436;VarType=ShV;DupType=.
ch09	51422436	SNP685653	A	C	.	PASS	END=51422436;ChrB=ch00;StartB=492498;EndB=492498;Parent=INVTR3558;VarType=ShV;DupType=.
ch09	51422436	SNP687842	A	C	.	PASS	END=51422436;ChrB=ch09;StartB=64947574;EndB=64947574;Parent=SYN436;VarType=ShV;DupType=.
ch09	51422451	SNP685654	A	T	.	PASS	END=51422451;ChrB=ch00;StartB=492483;EndB=492483;Parent=INVTR3558;VarType=ShV;DupType=.
ch09	51422451	SNP687843	A	T	.	PASS	END=51422451;ChrB=ch09;StartB=64947589;EndB=64947589;Parent=SYN436;VarType=ShV;DupType=.
ch09	51422469	SNP685655	G	A	.	PASS	END=51422469;ChrB=ch00;StartB=492465;EndB=492465;Parent=INVTR3558;VarType=ShV;DupType=.
ch09	51422469	SNP687844	G	A	.	PASS	END=51422469;ChrB=ch09;StartB=64947607;EndB=64947607;Parent=SYN436;VarType=ShV;DupType=.
ch09	51422566	SNP685656	A	G	.	PASS	END=51422566;ChrB=ch00;StartB=492368;EndB=492368;Parent=INVTR3558;VarType=ShV;DupType=.
ch09	51422566	SNP687845	A	G	.	PASS	END=51422566;ChrB=ch09;StartB=64947704;EndB=64947704;Parent=SYN436;VarType=ShV;DupType=.
ch09	51422574	SNP685657	G	C	.	PASS	END=51422574;ChrB=ch00;StartB=492360;EndB=492360;Parent=INVTR3558;VarType=ShV;DupType=.
ch09	51422574	SNP687846	G	C	.	PASS	END=51422574;ChrB=ch09;StartB=64947712;EndB=64947712;Parent=SYN436;VarType=ShV;DupType=.
ch09	51422579	SNP685658	T	C	.	PASS	END=51422579;ChrB=ch00;StartB=492355;EndB=492355;Parent=INVTR3558;VarType=ShV;DupType=.
ch09	51422579	SNP687847	T	C	.	PASS	END=51422579;ChrB=ch09;StartB=64947717;EndB=64947717;Parent=SYN436;VarType=ShV;DupType=.
ch09	51422588	SNP685659	C	T	.	PASS	END=51422588;ChrB=ch00;StartB=492346;EndB=492346;Parent=INVTR3558;VarType=ShV;DupType=.
ch09	51422588	SNP687848	C	T	.	PASS	END=51422588;ChrB=ch09;StartB=64947726;EndB=64947726;Parent=SYN436;VarType=ShV;DupType=.
ch09	51422641	SNP685660	C	A	.	PASS	END=51422641;ChrB=ch00;StartB=492293;EndB=492293;Parent=INVTR3558;VarType=ShV;DupType=.
ch09	51422641	SNP687849	C	A	.	PASS	END=51422641;ChrB=ch09;StartB=64947779;EndB=64947779;Parent=SYN436;VarType=ShV;DupType=.
ch09	51422695	SNP685661	A	C	.	PASS	END=51422695;ChrB=ch00;StartB=492239;EndB=492239;Parent=INVTR3558;VarType=ShV;DupType=.
ch09	51422695	SNP687850	A	C	.	PASS	END=51422695;ChrB=ch09;StartB=64947833;EndB=64947833;Parent=SYN436;VarType=ShV;DupType=.
ch09	51422757	SNP685662	T	C	.	PASS	END=51422757;ChrB=ch00;StartB=492177;EndB=492177;Parent=INVTR3558;VarType=ShV;DupType=.
ch09	51422757	SNP687851	T	C	.	PASS	END=51422757;ChrB=ch09;StartB=64947895;EndB=64947895;Parent=SYN436;VarType=ShV;DupType=.
ch09	51422799	SNP685663	C	A	.	PASS	END=51422799;ChrB=ch00;StartB=492135;EndB=492135;Parent=INVTR3558;VarType=ShV;DupType=.
ch09	51422799	SNP687852	C	A	.	PASS	END=51422799;ChrB=ch09;StartB=64947937;EndB=64947937;Parent=SYN436;VarType=ShV;DupType=.
ch09	51422830	INS685664	T	TA	.	PASS	END=51422830;ChrB=ch00;StartB=492104;EndB=492103;Parent=INVTR3558;VarType=ShV;DupType=.
ch09	51422830	INS687853	T	TA	.	PASS	END=51422830;ChrB=ch09;StartB=64947968;EndB=64947969;Parent=SYN436;VarType=ShV;DupType=.
ch09	51422883	SNP685665	T	A	.	PASS	END=51422883;ChrB=ch00;StartB=492050;EndB=492050;Parent=INVTR3558;VarType=ShV;DupType=.
ch09	51422883	SNP687854	T	A	.	PASS	END=51422883;ChrB=ch09;StartB=64948022;EndB=64948022;Parent=SYN436;VarType=ShV;DupType=.
ch09	51422888	SNP685666	C	A	.	PASS	END=51422888;ChrB=ch00;StartB=492045;EndB=492045;Parent=INVTR3558;VarType=ShV;DupType=.
ch09	51422888	SNP687855	C	A	.	PASS	END=51422888;ChrB=ch09;StartB=64948027;EndB=64948027;Parent=SYN436;VarType=ShV;DupType=.
ch09	51422977	SNP685667	A	C	.	PASS	END=51422977;ChrB=ch00;StartB=491956;EndB=491956;Parent=INVTR3558;VarType=ShV;DupType=.
ch09	51422977	SNP687856	A	C	.	PASS	END=51422977;ChrB=ch09;StartB=64948116;EndB=64948116;Parent=SYN436;VarType=ShV;DupType=.
ch09	51423015	SNP685668	G	A	.	PASS	END=51423015;ChrB=ch00;StartB=491918;EndB=491918;Parent=INVTR3558;VarType=ShV;DupType=.
ch09	51423015	SNP687857	G	A	.	PASS	END=51423015;ChrB=ch09;StartB=64948154;EndB=64948154;Parent=SYN436;VarType=ShV;DupType=.
ch09	51423073	SNP685669	G	A	.	PASS	END=51423073;ChrB=ch00;StartB=491860;EndB=491860;Parent=INVTR3558;VarType=ShV;DupType=.
ch09	51423073	SNP687858	G	A	.	PASS	END=51423073;ChrB=ch09;StartB=64948212;EndB=64948212;Parent=SYN436;VarType=ShV;DupType=.
ch09	51423140	INS685670	C	CT	.	PASS	END=51423140;ChrB=ch00;StartB=491793;EndB=491792;Parent=INVTR3558;VarType=ShV;DupType=.
ch09	51423140	INS685671	C	CT	.	PASS	END=51423140;ChrB=ch00;StartB=491792;EndB=491791;Parent=INVTR3558;VarType=ShV;DupType=.
ch09	51423140	INS687859	C	CTT	.	PASS	END=51423140;ChrB=ch09;StartB=64948279;EndB=64948281;Parent=SYN436;VarType=ShV;DupType=.
ch09	51423191	SNP685672	A	G	.	PASS	END=51423191;ChrB=ch00;StartB=491740;EndB=491740;Parent=INVTR3558;VarType=ShV;DupType=.
ch09	51423191	SNP687860	A	G	.	PASS	END=51423191;ChrB=ch09;StartB=64948332;EndB=64948332;Parent=SYN436;VarType=ShV;DupType=.
ch09	51423199	SNP685673	G	A	.	PASS	END=51423199;ChrB=ch00;StartB=491732;EndB=491732;Parent=INVTR3558;VarType=ShV;DupType=.
ch09	51423199	SNP687861	G	A	.	PASS	END=51423199;ChrB=ch09;StartB=64948340;EndB=64948340;Parent=SYN436;VarType=ShV;DupType=.
ch09	51423202	SNP685674	G	A	.	PASS	END=51423202;ChrB=ch00;StartB=491729;EndB=491729;Parent=INVTR3558;VarType=ShV;DupType=.
ch09	51423202	SNP687862	G	A	.	PASS	END=51423202;ChrB=ch09;StartB=64948343;EndB=64948343;Parent=SYN436;VarType=ShV;DupType=.
ch09	51423212	SNP685675	A	T	.	PASS	END=51423212;ChrB=ch00;StartB=491719;EndB=491719;Parent=INVTR3558;VarType=ShV;DupType=.
ch09	51423212	SNP687863	A	T	.	PASS	END=51423212;ChrB=ch09;StartB=64948353;EndB=64948353;Parent=SYN436;VarType=ShV;DupType=.
ch09	51423232	SNP685676	T	A	.	PASS	END=51423232;ChrB=ch00;StartB=491699;EndB=491699;Parent=INVTR3558;VarType=ShV;DupType=.
ch09	51423232	SNP687864	T	A	.	PASS	END=51423232;ChrB=ch09;StartB=64948373;EndB=64948373;Parent=SYN436;VarType=ShV;DupType=.
ch09	51423233	SNP685677	A	G	.	PASS	END=51423233;ChrB=ch00;StartB=491698;EndB=491698;Parent=INVTR3558;VarType=ShV;DupType=.
ch09	51423233	SNP687865	A	G	.	PASS	END=51423233;ChrB=ch09;StartB=64948374;EndB=64948374;Parent=SYN436;VarType=ShV;DupType=.
ch09	51423299	SNP685678	T	C	.	PASS	END=51423299;ChrB=ch00;StartB=491632;EndB=491632;Parent=INVTR3558;VarType=ShV;DupType=.
ch09	51423299	SNP687866	T	C	.	PASS	END=51423299;ChrB=ch09;StartB=64948440;EndB=64948440;Parent=SYN436;VarType=ShV;DupType=.
ch09	51423338	SNP685679	T	C	.	PASS	END=51423338;ChrB=ch00;StartB=491593;EndB=491593;Parent=INVTR3558;VarType=ShV;DupType=.
ch09	51423338	SNP687867	T	C	.	PASS	END=51423338;ChrB=ch09;StartB=64948479;EndB=64948479;Parent=SYN436;VarType=ShV;DupType=.
ch09	51423369	SNP685680	T	C	.	PASS	END=51423369;ChrB=ch00;StartB=491562;EndB=491562;Parent=INVTR3558;VarType=ShV;DupType=.
ch09	51423369	SNP687868	T	C	.	PASS	END=51423369;ChrB=ch09;StartB=64948510;EndB=64948510;Parent=SYN436;VarType=ShV;DupType=.
ch09	51423385	SNP685681	G	A	.	PASS	END=51423385;ChrB=ch00;StartB=491546;EndB=491546;Parent=INVTR3558;VarType=ShV;DupType=.
ch09	51423385	SNP687869	G	A	.	PASS	END=51423385;ChrB=ch09;StartB=64948526;EndB=64948526;Parent=SYN436;VarType=ShV;DupType=.
ch09	51423436	SNP685682	A	T	.	PASS	END=51423436;ChrB=ch00;StartB=491495;EndB=491495;Parent=INVTR3558;VarType=ShV;DupType=.
ch09	51423436	SNP687870	A	T	.	PASS	END=51423436;ChrB=ch09;StartB=64948577;EndB=64948577;Parent=SYN436;VarType=ShV;DupType=.
ch09	51423437	SNP685683	T	G	.	PASS	END=51423437;ChrB=ch00;StartB=491494;EndB=491494;Parent=INVTR3558;VarType=ShV;DupType=.
ch09	51423437	SNP687871	T	G	.	PASS	END=51423437;ChrB=ch09;StartB=64948578;EndB=64948578;Parent=SYN436;VarType=ShV;DupType=.
ch09	51423545	SNP685684	T	A	.	PASS	END=51423545;ChrB=ch00;StartB=491386;EndB=491386;Parent=INVTR3558;VarType=ShV;DupType=.
ch09	51423545	SNP687872	T	A	.	PASS	END=51423545;ChrB=ch09;StartB=64948686;EndB=64948686;Parent=SYN436;VarType=ShV;DupType=.
ch09	51423567	SNP685685	C	T	.	PASS	END=51423567;ChrB=ch00;StartB=491364;EndB=491364;Parent=INVTR3558;VarType=ShV;DupType=.
ch09	51423567	SNP687873	C	T	.	PASS	END=51423567;ChrB=ch09;StartB=64948708;EndB=64948708;Parent=SYN436;VarType=ShV;DupType=.
ch09	51423581	SNP685686	G	A	.	PASS	END=51423581;ChrB=ch00;StartB=491350;EndB=491350;Parent=INVTR3558;VarType=ShV;DupType=.
ch09	51423581	SNP687874	G	A	.	PASS	END=51423581;ChrB=ch09;StartB=64948722;EndB=64948722;Parent=SYN436;VarType=ShV;DupType=.
ch09	51423616	SNP685687	G	A	.	PASS	END=51423616;ChrB=ch00;StartB=491315;EndB=491315;Parent=INVTR3558;VarType=ShV;DupType=.
ch09	51423616	SNP687875	G	A	.	PASS	END=51423616;ChrB=ch09;StartB=64948757;EndB=64948757;Parent=SYN436;VarType=ShV;DupType=.
ch09	51423629	SNP685688	A	T	.	PASS	END=51423629;ChrB=ch00;StartB=491302;EndB=491302;Parent=INVTR3558;VarType=ShV;DupType=.
ch09	51423629	SNP687876	A	T	.	PASS	END=51423629;ChrB=ch09;StartB=64948770;EndB=64948770;Parent=SYN436;VarType=ShV;DupType=.
ch09	51423671	SNP685689	C	G	.	PASS	END=51423671;ChrB=ch00;StartB=491260;EndB=491260;Parent=INVTR3558;VarType=ShV;DupType=.
ch09	51423671	SNP687877	C	G	.	PASS	END=51423671;ChrB=ch09;StartB=64948812;EndB=64948812;Parent=SYN436;VarType=ShV;DupType=.
ch09	51423675	SNP685690	A	G	.	PASS	END=51423675;ChrB=ch00;StartB=491256;EndB=491256;Parent=INVTR3558;VarType=ShV;DupType=.
ch09	51423675	SNP687878	A	G	.	PASS	END=51423675;ChrB=ch09;StartB=64948816;EndB=64948816;Parent=SYN436;VarType=ShV;DupType=.
ch09	51423698	SNP685691	G	A	.	PASS	END=51423698;ChrB=ch00;StartB=491233;EndB=491233;Parent=INVTR3558;VarType=ShV;DupType=.
ch09	51423698	SNP687879	G	A	.	PASS	END=51423698;ChrB=ch09;StartB=64948839;EndB=64948839;Parent=SYN436;VarType=ShV;DupType=.
ch09	51423755	SNP685692	T	C	.	PASS	END=51423755;ChrB=ch00;StartB=491176;EndB=491176;Parent=INVTR3558;VarType=ShV;DupType=.
ch09	51423755	SNP687880	T	C	.	PASS	END=51423755;ChrB=ch09;StartB=64948896;EndB=64948896;Parent=SYN436;VarType=ShV;DupType=.
ch09	51423779	SNP685693	T	C	.	PASS	END=51423779;ChrB=ch00;StartB=491152;EndB=491152;Parent=INVTR3558;VarType=ShV;DupType=.
ch09	51423779	SNP687881	T	C	.	PASS	END=51423779;ChrB=ch09;StartB=64948920;EndB=64948920;Parent=SYN436;VarType=ShV;DupType=.
ch09	51423789	SNP685694	C	T	.	PASS	END=51423789;ChrB=ch00;StartB=491142;EndB=491142;Parent=INVTR3558;VarType=ShV;DupType=.
ch09	51423789	SNP687882	C	T	.	PASS	END=51423789;ChrB=ch09;StartB=64948930;EndB=64948930;Parent=SYN436;VarType=ShV;DupType=.
ch09	51423793	SNP685695	C	T	.	PASS	END=51423793;ChrB=ch00;StartB=491138;EndB=491138;Parent=INVTR3558;VarType=ShV;DupType=.
ch09	51423793	SNP687883	C	T	.	PASS	END=51423793;ChrB=ch09;StartB=64948934;EndB=64948934;Parent=SYN436;VarType=ShV;DupType=.
ch09	51423812	SNP685696	A	T	.	PASS	END=51423812;ChrB=ch00;StartB=491119;EndB=491119;Parent=INVTR3558;VarType=ShV;DupType=.
ch09	51423812	SNP687884	A	T	.	PASS	END=51423812;ChrB=ch09;StartB=64948953;EndB=64948953;Parent=SYN436;VarType=ShV;DupType=.
ch09	51423822	SNP685697	T	C	.	PASS	END=51423822;ChrB=ch00;StartB=491109;EndB=491109;Parent=INVTR3558;VarType=ShV;DupType=.
ch09	51423822	SNP687885	T	C	.	PASS	END=51423822;ChrB=ch09;StartB=64948963;EndB=64948963;Parent=SYN436;VarType=ShV;DupType=.
ch09	51423874	SNP685698	C	T	.	PASS	END=51423874;ChrB=ch00;StartB=491057;EndB=491057;Parent=INVTR3558;VarType=ShV;DupType=.
ch09	51423874	SNP687886	C	T	.	PASS	END=51423874;ChrB=ch09;StartB=64949015;EndB=64949015;Parent=SYN436;VarType=ShV;DupType=.
ch09	51423877	SNP685699	C	T	.	PASS	END=51423877;ChrB=ch00;StartB=491054;EndB=491054;Parent=INVTR3558;VarType=ShV;DupType=.
ch09	51423877	SNP687887	C	T	.	PASS	END=51423877;ChrB=ch09;StartB=64949018;EndB=64949018;Parent=SYN436;VarType=ShV;DupType=.
ch09	51423907	SNP685700	T	C	.	PASS	END=51423907;ChrB=ch00;StartB=491024;EndB=491024;Parent=INVTR3558;VarType=ShV;DupType=.
ch09	51423907	SNP687888	T	C	.	PASS	END=51423907;ChrB=ch09;StartB=64949048;EndB=64949048;Parent=SYN436;VarType=ShV;DupType=.
ch09	51423933	SNP685701	G	A	.	PASS	END=51423933;ChrB=ch00;StartB=490998;EndB=490998;Parent=INVTR3558;VarType=ShV;DupType=.
ch09	51423933	SNP687889	G	A	.	PASS	END=51423933;ChrB=ch09;StartB=64949074;EndB=64949074;Parent=SYN436;VarType=ShV;DupType=.
ch09	51423980	SNP685702	T	C	.	PASS	END=51423980;ChrB=ch00;StartB=490951;EndB=490951;Parent=INVTR3558;VarType=ShV;DupType=.
ch09	51423980	SNP687890	T	C	.	PASS	END=51423980;ChrB=ch09;StartB=64949121;EndB=64949121;Parent=SYN436;VarType=ShV;DupType=.
ch09	51424016	SNP685703	G	T	.	PASS	END=51424016;ChrB=ch00;StartB=490915;EndB=490915;Parent=INVTR3558;VarType=ShV;DupType=.
ch09	51424016	SNP687891	G	T	.	PASS	END=51424016;ChrB=ch09;StartB=64949157;EndB=64949157;Parent=SYN436;VarType=ShV;DupType=.
ch09	51424074	SNP685704	T	C	.	PASS	END=51424074;ChrB=ch00;StartB=490857;EndB=490857;Parent=INVTR3558;VarType=ShV;DupType=.
ch09	51424074	SNP687892	T	C	.	PASS	END=51424074;ChrB=ch09;StartB=64949215;EndB=64949215;Parent=SYN436;VarType=ShV;DupType=.
ch09	51424116	SNP685705	A	T	.	PASS	END=51424116;ChrB=ch00;StartB=490815;EndB=490815;Parent=INVTR3558;VarType=ShV;DupType=.
ch09	51424116	SNP687893	A	T	.	PASS	END=51424116;ChrB=ch09;StartB=64949257;EndB=64949257;Parent=SYN436;VarType=ShV;DupType=.
ch09	51424138	SNP685706	G	T	.	PASS	END=51424138;ChrB=ch00;StartB=490793;EndB=490793;Parent=INVTR3558;VarType=ShV;DupType=.
ch09	51424138	SNP687894	G	T	.	PASS	END=51424138;ChrB=ch09;StartB=64949279;EndB=64949279;Parent=SYN436;VarType=ShV;DupType=.
ch09	51424157	SNP685707	T	C	.	PASS	END=51424157;ChrB=ch00;StartB=490774;EndB=490774;Parent=INVTR3558;VarType=ShV;DupType=.
ch09	51424157	SNP687895	T	C	.	PASS	END=51424157;ChrB=ch09;StartB=64949298;EndB=64949298;Parent=SYN436;VarType=ShV;DupType=.
ch09	51424166	SNP685708	C	T	.	PASS	END=51424166;ChrB=ch00;StartB=490765;EndB=490765;Parent=INVTR3558;VarType=ShV;DupType=.
ch09	51424166	SNP687896	C	T	.	PASS	END=51424166;ChrB=ch09;StartB=64949307;EndB=64949307;Parent=SYN436;VarType=ShV;DupType=.
ch09	51424200	DEL685709	TG	T	.	PASS	END=51424201;ChrB=ch00;StartB=490732;EndB=490732;Parent=INVTR3558;VarType=ShV;DupType=.
ch09	51424200	DEL687897	TG	T	.	PASS	END=51424201;ChrB=ch09;StartB=64949341;EndB=64949341;Parent=SYN436;VarType=ShV;DupType=.
ch09	51424233	SNP685710	T	C	.	PASS	END=51424233;ChrB=ch00;StartB=490699;EndB=490699;Parent=INVTR3558;VarType=ShV;DupType=.
ch09	51424233	SNP687898	T	C	.	PASS	END=51424233;ChrB=ch09;StartB=64949373;EndB=64949373;Parent=SYN436;VarType=ShV;DupType=.
ch09	51424312	SNP685711	A	G	.	PASS	END=51424312;ChrB=ch00;StartB=490620;EndB=490620;Parent=INVTR3558;VarType=ShV;DupType=.
ch09	51424312	SNP687899	A	G	.	PASS	END=51424312;ChrB=ch09;StartB=64949452;EndB=64949452;Parent=SYN436;VarType=ShV;DupType=.
ch09	51424327	SNP685712	C	T	.	PASS	END=51424327;ChrB=ch00;StartB=490605;EndB=490605;Parent=INVTR3558;VarType=ShV;DupType=.
ch09	51424327	SNP687900	C	T	.	PASS	END=51424327;ChrB=ch09;StartB=64949467;EndB=64949467;Parent=SYN436;VarType=ShV;DupType=.
ch09	51424335	SNP685713	G	T	.	PASS	END=51424335;ChrB=ch00;StartB=490597;EndB=490597;Parent=INVTR3558;VarType=ShV;DupType=.
ch09	51424335	SNP687901	G	T	.	PASS	END=51424335;ChrB=ch09;StartB=64949475;EndB=64949475;Parent=SYN436;VarType=ShV;DupType=.
ch09	51424374	SNP685714	G	A	.	PASS	END=51424374;ChrB=ch00;StartB=490558;EndB=490558;Parent=INVTR3558;VarType=ShV;DupType=.
ch09	51424374	SNP687902	G	A	.	PASS	END=51424374;ChrB=ch09;StartB=64949514;EndB=64949514;Parent=SYN436;VarType=ShV;DupType=.
ch09	51424389	SNP685715	C	T	.	PASS	END=51424389;ChrB=ch00;StartB=490543;EndB=490543;Parent=INVTR3558;VarType=ShV;DupType=.
ch09	51424389	SNP687903	C	T	.	PASS	END=51424389;ChrB=ch09;StartB=64949529;EndB=64949529;Parent=SYN436;VarType=ShV;DupType=.
ch09	51424442	SNP685716	T	G	.	PASS	END=51424442;ChrB=ch00;StartB=490490;EndB=490490;Parent=INVTR3558;VarType=ShV;DupType=.
ch09	51424442	SNP687904	T	G	.	PASS	END=51424442;ChrB=ch09;StartB=64949582;EndB=64949582;Parent=SYN436;VarType=ShV;DupType=.
ch09	51424475	SNP685717	A	T	.	PASS	END=51424475;ChrB=ch00;StartB=490457;EndB=490457;Parent=INVTR3558;VarType=ShV;DupType=.
ch09	51424475	SNP687905	A	T	.	PASS	END=51424475;ChrB=ch09;StartB=64949615;EndB=64949615;Parent=SYN436;VarType=ShV;DupType=.
ch09	51424560	SNP685718	G	A	.	PASS	END=51424560;ChrB=ch00;StartB=490372;EndB=490372;Parent=INVTR3558;VarType=ShV;DupType=.
ch09	51424560	SNP687906	G	A	.	PASS	END=51424560;ChrB=ch09;StartB=64949700;EndB=64949700;Parent=SYN436;VarType=ShV;DupType=.
ch09	51424564	SNP685719	T	G	.	PASS	END=51424564;ChrB=ch00;StartB=490368;EndB=490368;Parent=INVTR3558;VarType=ShV;DupType=.
ch09	51424564	SNP687907	T	G	.	PASS	END=51424564;ChrB=ch09;StartB=64949704;EndB=64949704;Parent=SYN436;VarType=ShV;DupType=.
ch09	51424575	SNP685720	G	A	.	PASS	END=51424575;ChrB=ch00;StartB=490357;EndB=490357;Parent=INVTR3558;VarType=ShV;DupType=.
ch09	51424575	SNP687908	G	A	.	PASS	END=51424575;ChrB=ch09;StartB=64949715;EndB=64949715;Parent=SYN436;VarType=ShV;DupType=.
ch09	51424623	SNP685721	G	A	.	PASS	END=51424623;ChrB=ch00;StartB=490309;EndB=490309;Parent=INVTR3558;VarType=ShV;DupType=.
ch09	51424623	SNP687909	G	A	.	PASS	END=51424623;ChrB=ch09;StartB=64949763;EndB=64949763;Parent=SYN436;VarType=ShV;DupType=.
ch09	51424697	SNP685722	C	T	.	PASS	END=51424697;ChrB=ch00;StartB=490235;EndB=490235;Parent=INVTR3558;VarType=ShV;DupType=.
ch09	51424697	SNP687910	C	T	.	PASS	END=51424697;ChrB=ch09;StartB=64949837;EndB=64949837;Parent=SYN436;VarType=ShV;DupType=.
ch09	51424738	HDR2181	N	<HDR>	.	PASS	END=51426810;ChrB=ch00;StartB=490194;EndB=483949;Parent=INVTR3558;VarType=ShV;DupType=.
ch09	51424738	HDR2185	N	<HDR>	.	PASS	END=51426810;ChrB=ch09;StartB=64949878;EndB=64956123;Parent=SYN436;VarType=ShV;DupType=.
ch09	51426811	INVTRAL6836	N	<INVTRAL>	.	PASS	END=51431326;ChrB=ch00;StartB=483948;EndB=479414;Parent=INVTR3558;VarType=.;DupType=.
ch09	51426811	SYNAL1725	N	<SYNAL>	.	PASS	END=51431326;ChrB=ch09;StartB=64956124;EndB=64960658;Parent=SYN436;VarType=.;DupType=.
ch09	51426862	SNP685723	A	C	.	PASS	END=51426862;ChrB=ch00;StartB=483897;EndB=483897;Parent=INVTR3558;VarType=ShV;DupType=.
ch09	51426862	SNP687911	A	C	.	PASS	END=51426862;ChrB=ch09;StartB=64956175;EndB=64956175;Parent=SYN436;VarType=ShV;DupType=.
ch09	51426940	SNP685724	T	C	.	PASS	END=51426940;ChrB=ch00;StartB=483819;EndB=483819;Parent=INVTR3558;VarType=ShV;DupType=.
ch09	51426940	SNP687912	T	C	.	PASS	END=51426940;ChrB=ch09;StartB=64956253;EndB=64956253;Parent=SYN436;VarType=ShV;DupType=.
ch09	51426996	SNP685725	G	C	.	PASS	END=51426996;ChrB=ch00;StartB=483763;EndB=483763;Parent=INVTR3558;VarType=ShV;DupType=.
ch09	51426996	SNP687913	G	C	.	PASS	END=51426996;ChrB=ch09;StartB=64956309;EndB=64956309;Parent=SYN436;VarType=ShV;DupType=.
ch09	51427031	SNP685726	G	A	.	PASS	END=51427031;ChrB=ch00;StartB=483728;EndB=483728;Parent=INVTR3558;VarType=ShV;DupType=.
ch09	51427031	SNP687914	G	A	.	PASS	END=51427031;ChrB=ch09;StartB=64956344;EndB=64956344;Parent=SYN436;VarType=ShV;DupType=.
ch09	51427035	SNP685727	A	T	.	PASS	END=51427035;ChrB=ch00;StartB=483724;EndB=483724;Parent=INVTR3558;VarType=ShV;DupType=.
ch09	51427035	SNP687915	A	T	.	PASS	END=51427035;ChrB=ch09;StartB=64956348;EndB=64956348;Parent=SYN436;VarType=ShV;DupType=.
ch09	51427085	SNP685728	C	G	.	PASS	END=51427085;ChrB=ch00;StartB=483674;EndB=483674;Parent=INVTR3558;VarType=ShV;DupType=.
ch09	51427085	SNP687916	C	G	.	PASS	END=51427085;ChrB=ch09;StartB=64956398;EndB=64956398;Parent=SYN436;VarType=ShV;DupType=.
ch09	51427162	SNP685729	A	G	.	PASS	END=51427162;ChrB=ch00;StartB=483597;EndB=483597;Parent=INVTR3558;VarType=ShV;DupType=.
ch09	51427162	SNP687917	A	G	.	PASS	END=51427162;ChrB=ch09;StartB=64956475;EndB=64956475;Parent=SYN436;VarType=ShV;DupType=.
ch09	51427275	INS685730	A	AA	.	PASS	END=51427275;ChrB=ch00;StartB=483484;EndB=483483;Parent=INVTR3558;VarType=ShV;DupType=.
ch09	51427275	INS685731	A	AA	.	PASS	END=51427275;ChrB=ch00;StartB=483483;EndB=483482;Parent=INVTR3558;VarType=ShV;DupType=.
ch09	51427275	INS685732	A	AG	.	PASS	END=51427275;ChrB=ch00;StartB=483482;EndB=483481;Parent=INVTR3558;VarType=ShV;DupType=.
ch09	51427275	INS685733	A	AA	.	PASS	END=51427275;ChrB=ch00;StartB=483481;EndB=483480;Parent=INVTR3558;VarType=ShV;DupType=.
ch09	51427275	INS685734	A	AA	.	PASS	END=51427275;ChrB=ch00;StartB=483480;EndB=483479;Parent=INVTR3558;VarType=ShV;DupType=.
ch09	51427275	INS685735	A	AG	.	PASS	END=51427275;ChrB=ch00;StartB=483479;EndB=483478;Parent=INVTR3558;VarType=ShV;DupType=.
ch09	51427275	INS685736	A	AG	.	PASS	END=51427275;ChrB=ch00;StartB=483478;EndB=483477;Parent=INVTR3558;VarType=ShV;DupType=.
ch09	51427275	INS687918	A	AAAGAAGG	.	PASS	END=51427275;ChrB=ch09;StartB=64956588;EndB=64956595;Parent=SYN436;VarType=ShV;DupType=.
ch09	51427307	SNP685737	T	C	.	PASS	END=51427307;ChrB=ch00;StartB=483445;EndB=483445;Parent=INVTR3558;VarType=ShV;DupType=.
ch09	51427307	SNP687919	T	C	.	PASS	END=51427307;ChrB=ch09;StartB=64956627;EndB=64956627;Parent=SYN436;VarType=ShV;DupType=.
ch09	51427311	SNP685738	C	A	.	PASS	END=51427311;ChrB=ch00;StartB=483441;EndB=483441;Parent=INVTR3558;VarType=ShV;DupType=.
ch09	51427311	SNP687920	C	A	.	PASS	END=51427311;ChrB=ch09;StartB=64956631;EndB=64956631;Parent=SYN436;VarType=ShV;DupType=.
ch09	51427334	SNP685739	G	C	.	PASS	END=51427334;ChrB=ch00;StartB=483418;EndB=483418;Parent=INVTR3558;VarType=ShV;DupType=.
ch09	51427334	SNP687921	G	C	.	PASS	END=51427334;ChrB=ch09;StartB=64956654;EndB=64956654;Parent=SYN436;VarType=ShV;DupType=.
ch09	51427380	SNP685740	T	C	.	PASS	END=51427380;ChrB=ch00;StartB=483372;EndB=483372;Parent=INVTR3558;VarType=ShV;DupType=.
ch09	51427380	SNP687922	T	C	.	PASS	END=51427380;ChrB=ch09;StartB=64956700;EndB=64956700;Parent=SYN436;VarType=ShV;DupType=.
ch09	51427406	SNP685741	A	C	.	PASS	END=51427406;ChrB=ch00;StartB=483346;EndB=483346;Parent=INVTR3558;VarType=ShV;DupType=.
ch09	51427406	SNP687923	A	C	.	PASS	END=51427406;ChrB=ch09;StartB=64956726;EndB=64956726;Parent=SYN436;VarType=ShV;DupType=.
ch09	51427449	INS685742	A	AT	.	PASS	END=51427449;ChrB=ch00;StartB=483303;EndB=483302;Parent=INVTR3558;VarType=ShV;DupType=.
ch09	51427449	INS687924	A	AT	.	PASS	END=51427449;ChrB=ch09;StartB=64956769;EndB=64956770;Parent=SYN436;VarType=ShV;DupType=.
ch09	51427491	SNP685743	G	C	.	PASS	END=51427491;ChrB=ch00;StartB=483260;EndB=483260;Parent=INVTR3558;VarType=ShV;DupType=.
ch09	51427491	SNP687925	G	C	.	PASS	END=51427491;ChrB=ch09;StartB=64956812;EndB=64956812;Parent=SYN436;VarType=ShV;DupType=.
ch09	51427524	INS685744	G	GT	.	PASS	END=51427524;ChrB=ch00;StartB=483227;EndB=483226;Parent=INVTR3558;VarType=ShV;DupType=.
ch09	51427524	INS687926	G	GT	.	PASS	END=51427524;ChrB=ch09;StartB=64956845;EndB=64956846;Parent=SYN436;VarType=ShV;DupType=.
ch09	51427579	SNP685745	C	G	.	PASS	END=51427579;ChrB=ch00;StartB=483171;EndB=483171;Parent=INVTR3558;VarType=ShV;DupType=.
ch09	51427579	SNP687927	C	G	.	PASS	END=51427579;ChrB=ch09;StartB=64956901;EndB=64956901;Parent=SYN436;VarType=ShV;DupType=.
ch09	51427603	SNP685746	T	C	.	PASS	END=51427603;ChrB=ch00;StartB=483147;EndB=483147;Parent=INVTR3558;VarType=ShV;DupType=.
ch09	51427603	SNP687928	T	C	.	PASS	END=51427603;ChrB=ch09;StartB=64956925;EndB=64956925;Parent=SYN436;VarType=ShV;DupType=.
ch09	51427675	SNP685747	C	A	.	PASS	END=51427675;ChrB=ch00;StartB=483075;EndB=483075;Parent=INVTR3558;VarType=ShV;DupType=.
ch09	51427675	SNP687929	C	A	.	PASS	END=51427675;ChrB=ch09;StartB=64956997;EndB=64956997;Parent=SYN436;VarType=ShV;DupType=.
ch09	51427749	SNP685748	C	A	.	PASS	END=51427749;ChrB=ch00;StartB=483001;EndB=483001;Parent=INVTR3558;VarType=ShV;DupType=.
ch09	51427749	SNP687930	C	A	.	PASS	END=51427749;ChrB=ch09;StartB=64957071;EndB=64957071;Parent=SYN436;VarType=ShV;DupType=.
ch09	51427756	INS685749	C	CT	.	PASS	END=51427756;ChrB=ch00;StartB=482994;EndB=482993;Parent=INVTR3558;VarType=ShV;DupType=.
ch09	51427756	INS687931	C	CT	.	PASS	END=51427756;ChrB=ch09;StartB=64957078;EndB=64957079;Parent=SYN436;VarType=ShV;DupType=.
ch09	51427802	SNP685750	T	A	.	PASS	END=51427802;ChrB=ch00;StartB=482947;EndB=482947;Parent=INVTR3558;VarType=ShV;DupType=.
ch09	51427802	SNP687932	T	A	.	PASS	END=51427802;ChrB=ch09;StartB=64957125;EndB=64957125;Parent=SYN436;VarType=ShV;DupType=.
ch09	51427860	SNP685751	T	C	.	PASS	END=51427860;ChrB=ch00;StartB=482889;EndB=482889;Parent=INVTR3558;VarType=ShV;DupType=.
ch09	51427860	SNP687933	T	C	.	PASS	END=51427860;ChrB=ch09;StartB=64957183;EndB=64957183;Parent=SYN436;VarType=ShV;DupType=.
ch09	51427864	SNP685752	A	C	.	PASS	END=51427864;ChrB=ch00;StartB=482885;EndB=482885;Parent=INVTR3558;VarType=ShV;DupType=.
ch09	51427864	SNP687934	A	C	.	PASS	END=51427864;ChrB=ch09;StartB=64957187;EndB=64957187;Parent=SYN436;VarType=ShV;DupType=.
ch09	51427902	SNP685753	T	C	.	PASS	END=51427902;ChrB=ch00;StartB=482847;EndB=482847;Parent=INVTR3558;VarType=ShV;DupType=.
ch09	51427902	SNP687935	T	C	.	PASS	END=51427902;ChrB=ch09;StartB=64957225;EndB=64957225;Parent=SYN436;VarType=ShV;DupType=.
ch09	51427930	SNP685754	C	T	.	PASS	END=51427930;ChrB=ch00;StartB=482819;EndB=482819;Parent=INVTR3558;VarType=ShV;DupType=.
ch09	51427930	SNP687936	C	T	.	PASS	END=51427930;ChrB=ch09;StartB=64957253;EndB=64957253;Parent=SYN436;VarType=ShV;DupType=.
ch09	51427948	SNP685755	T	C	.	PASS	END=51427948;ChrB=ch00;StartB=482801;EndB=482801;Parent=INVTR3558;VarType=ShV;DupType=.
ch09	51427948	SNP687937	T	C	.	PASS	END=51427948;ChrB=ch09;StartB=64957271;EndB=64957271;Parent=SYN436;VarType=ShV;DupType=.
ch09	51428040	SNP685756	A	C	.	PASS	END=51428040;ChrB=ch00;StartB=482709;EndB=482709;Parent=INVTR3558;VarType=ShV;DupType=.
ch09	51428040	SNP687938	A	C	.	PASS	END=51428040;ChrB=ch09;StartB=64957363;EndB=64957363;Parent=SYN436;VarType=ShV;DupType=.
ch09	51428043	SNP685757	C	T	.	PASS	END=51428043;ChrB=ch00;StartB=482706;EndB=482706;Parent=INVTR3558;VarType=ShV;DupType=.
ch09	51428043	SNP687939	C	T	.	PASS	END=51428043;ChrB=ch09;StartB=64957366;EndB=64957366;Parent=SYN436;VarType=ShV;DupType=.
ch09	51428126	SNP685758	C	A	.	PASS	END=51428126;ChrB=ch00;StartB=482623;EndB=482623;Parent=INVTR3558;VarType=ShV;DupType=.
ch09	51428126	SNP687940	C	A	.	PASS	END=51428126;ChrB=ch09;StartB=64957449;EndB=64957449;Parent=SYN436;VarType=ShV;DupType=.
ch09	51428132	SNP685759	T	G	.	PASS	END=51428132;ChrB=ch00;StartB=482617;EndB=482617;Parent=INVTR3558;VarType=ShV;DupType=.
ch09	51428132	SNP687941	T	G	.	PASS	END=51428132;ChrB=ch09;StartB=64957455;EndB=64957455;Parent=SYN436;VarType=ShV;DupType=.
ch09	51428163	SNP685760	G	C	.	PASS	END=51428163;ChrB=ch00;StartB=482586;EndB=482586;Parent=INVTR3558;VarType=ShV;DupType=.
ch09	51428163	SNP687942	G	C	.	PASS	END=51428163;ChrB=ch09;StartB=64957486;EndB=64957486;Parent=SYN436;VarType=ShV;DupType=.
ch09	51428204	SNP685761	T	C	.	PASS	END=51428204;ChrB=ch00;StartB=482545;EndB=482545;Parent=INVTR3558;VarType=ShV;DupType=.
ch09	51428204	SNP687943	T	C	.	PASS	END=51428204;ChrB=ch09;StartB=64957527;EndB=64957527;Parent=SYN436;VarType=ShV;DupType=.
ch09	51428213	INS685762	G	GT	.	PASS	END=51428213;ChrB=ch00;StartB=482536;EndB=482535;Parent=INVTR3558;VarType=ShV;DupType=.
ch09	51428213	INS685763	G	GT	.	PASS	END=51428213;ChrB=ch00;StartB=482535;EndB=482534;Parent=INVTR3558;VarType=ShV;DupType=.
ch09	51428213	INS687944	G	GTT	.	PASS	END=51428213;ChrB=ch09;StartB=64957536;EndB=64957538;Parent=SYN436;VarType=ShV;DupType=.
ch09	51428252	SNP685764	G	T	.	PASS	END=51428252;ChrB=ch00;StartB=482495;EndB=482495;Parent=INVTR3558;VarType=ShV;DupType=.
ch09	51428252	SNP687945	G	T	.	PASS	END=51428252;ChrB=ch09;StartB=64957577;EndB=64957577;Parent=SYN436;VarType=ShV;DupType=.
ch09	51428296	SNP685765	C	G	.	PASS	END=51428296;ChrB=ch00;StartB=482451;EndB=482451;Parent=INVTR3558;VarType=ShV;DupType=.
ch09	51428296	SNP687946	C	G	.	PASS	END=51428296;ChrB=ch09;StartB=64957621;EndB=64957621;Parent=SYN436;VarType=ShV;DupType=.
ch09	51428321	SNP685766	A	G	.	PASS	END=51428321;ChrB=ch00;StartB=482426;EndB=482426;Parent=INVTR3558;VarType=ShV;DupType=.
ch09	51428321	SNP687947	A	G	.	PASS	END=51428321;ChrB=ch09;StartB=64957646;EndB=64957646;Parent=SYN436;VarType=ShV;DupType=.
ch09	51428343	SNP685767	G	T	.	PASS	END=51428343;ChrB=ch00;StartB=482404;EndB=482404;Parent=INVTR3558;VarType=ShV;DupType=.
ch09	51428343	SNP687948	G	T	.	PASS	END=51428343;ChrB=ch09;StartB=64957668;EndB=64957668;Parent=SYN436;VarType=ShV;DupType=.
ch09	51428482	SNP685768	C	T	.	PASS	END=51428482;ChrB=ch00;StartB=482265;EndB=482265;Parent=INVTR3558;VarType=ShV;DupType=.
ch09	51428482	SNP687949	C	T	.	PASS	END=51428482;ChrB=ch09;StartB=64957807;EndB=64957807;Parent=SYN436;VarType=ShV;DupType=.
ch09	51428493	SNP685769	A	G	.	PASS	END=51428493;ChrB=ch00;StartB=482254;EndB=482254;Parent=INVTR3558;VarType=ShV;DupType=.
ch09	51428493	SNP687950	A	G	.	PASS	END=51428493;ChrB=ch09;StartB=64957818;EndB=64957818;Parent=SYN436;VarType=ShV;DupType=.
ch09	51428503	SNP685770	T	G	.	PASS	END=51428503;ChrB=ch00;StartB=482244;EndB=482244;Parent=INVTR3558;VarType=ShV;DupType=.
ch09	51428503	SNP687951	T	G	.	PASS	END=51428503;ChrB=ch09;StartB=64957828;EndB=64957828;Parent=SYN436;VarType=ShV;DupType=.
ch09	51428526	SNP685771	C	A	.	PASS	END=51428526;ChrB=ch00;StartB=482221;EndB=482221;Parent=INVTR3558;VarType=ShV;DupType=.
ch09	51428526	SNP687952	C	A	.	PASS	END=51428526;ChrB=ch09;StartB=64957851;EndB=64957851;Parent=SYN436;VarType=ShV;DupType=.
ch09	51428544	SNP685772	G	A	.	PASS	END=51428544;ChrB=ch00;StartB=482203;EndB=482203;Parent=INVTR3558;VarType=ShV;DupType=.
ch09	51428544	SNP687953	G	A	.	PASS	END=51428544;ChrB=ch09;StartB=64957869;EndB=64957869;Parent=SYN436;VarType=ShV;DupType=.
ch09	51428637	SNP685773	T	C	.	PASS	END=51428637;ChrB=ch00;StartB=482110;EndB=482110;Parent=INVTR3558;VarType=ShV;DupType=.
ch09	51428637	SNP687954	T	C	.	PASS	END=51428637;ChrB=ch09;StartB=64957962;EndB=64957962;Parent=SYN436;VarType=ShV;DupType=.
ch09	51428644	SNP685774	T	C	.	PASS	END=51428644;ChrB=ch00;StartB=482103;EndB=482103;Parent=INVTR3558;VarType=ShV;DupType=.
ch09	51428644	SNP687955	T	C	.	PASS	END=51428644;ChrB=ch09;StartB=64957969;EndB=64957969;Parent=SYN436;VarType=ShV;DupType=.
ch09	51428689	SNP685775	T	C	.	PASS	END=51428689;ChrB=ch00;StartB=482058;EndB=482058;Parent=INVTR3558;VarType=ShV;DupType=.
ch09	51428689	SNP687956	T	C	.	PASS	END=51428689;ChrB=ch09;StartB=64958014;EndB=64958014;Parent=SYN436;VarType=ShV;DupType=.
ch09	51428766	SNP685776	A	G	.	PASS	END=51428766;ChrB=ch00;StartB=481981;EndB=481981;Parent=INVTR3558;VarType=ShV;DupType=.
ch09	51428766	SNP687957	A	G	.	PASS	END=51428766;ChrB=ch09;StartB=64958091;EndB=64958091;Parent=SYN436;VarType=ShV;DupType=.
ch09	51428781	SNP685777	A	G	.	PASS	END=51428781;ChrB=ch00;StartB=481966;EndB=481966;Parent=INVTR3558;VarType=ShV;DupType=.
ch09	51428781	SNP687958	A	G	.	PASS	END=51428781;ChrB=ch09;StartB=64958106;EndB=64958106;Parent=SYN436;VarType=ShV;DupType=.
ch09	51428892	SNP685778	T	G	.	PASS	END=51428892;ChrB=ch00;StartB=481855;EndB=481855;Parent=INVTR3558;VarType=ShV;DupType=.
ch09	51428892	SNP687959	T	G	.	PASS	END=51428892;ChrB=ch09;StartB=64958217;EndB=64958217;Parent=SYN436;VarType=ShV;DupType=.
ch09	51428903	SNP685779	A	T	.	PASS	END=51428903;ChrB=ch00;StartB=481844;EndB=481844;Parent=INVTR3558;VarType=ShV;DupType=.
ch09	51428903	SNP687960	A	T	.	PASS	END=51428903;ChrB=ch09;StartB=64958228;EndB=64958228;Parent=SYN436;VarType=ShV;DupType=.
ch09	51428908	SNP685780	A	T	.	PASS	END=51428908;ChrB=ch00;StartB=481839;EndB=481839;Parent=INVTR3558;VarType=ShV;DupType=.
ch09	51428908	SNP687961	A	T	.	PASS	END=51428908;ChrB=ch09;StartB=64958233;EndB=64958233;Parent=SYN436;VarType=ShV;DupType=.
ch09	51428976	SNP685781	T	C	.	PASS	END=51428976;ChrB=ch00;StartB=481771;EndB=481771;Parent=INVTR3558;VarType=ShV;DupType=.
ch09	51428976	SNP687962	T	C	.	PASS	END=51428976;ChrB=ch09;StartB=64958301;EndB=64958301;Parent=SYN436;VarType=ShV;DupType=.
ch09	51428996	INS685782	C	CA	.	PASS	END=51428996;ChrB=ch00;StartB=481751;EndB=481750;Parent=INVTR3558;VarType=ShV;DupType=.
ch09	51428996	INS687963	C	CA	.	PASS	END=51428996;ChrB=ch09;StartB=64958321;EndB=64958322;Parent=SYN436;VarType=ShV;DupType=.
ch09	51429062	SNP685783	G	C	.	PASS	END=51429062;ChrB=ch00;StartB=481684;EndB=481684;Parent=INVTR3558;VarType=ShV;DupType=.
ch09	51429062	SNP687964	G	C	.	PASS	END=51429062;ChrB=ch09;StartB=64958388;EndB=64958388;Parent=SYN436;VarType=ShV;DupType=.
ch09	51429144	SNP685784	T	A	.	PASS	END=51429144;ChrB=ch00;StartB=481602;EndB=481602;Parent=INVTR3558;VarType=ShV;DupType=.
ch09	51429144	SNP687965	T	A	.	PASS	END=51429144;ChrB=ch09;StartB=64958470;EndB=64958470;Parent=SYN436;VarType=ShV;DupType=.
ch09	51429220	SNP685785	C	T	.	PASS	END=51429220;ChrB=ch00;StartB=481526;EndB=481526;Parent=INVTR3558;VarType=ShV;DupType=.
ch09	51429220	SNP687966	C	T	.	PASS	END=51429220;ChrB=ch09;StartB=64958546;EndB=64958546;Parent=SYN436;VarType=ShV;DupType=.
ch09	51429224	SNP685786	G	A	.	PASS	END=51429224;ChrB=ch00;StartB=481522;EndB=481522;Parent=INVTR3558;VarType=ShV;DupType=.
ch09	51429224	SNP687967	G	A	.	PASS	END=51429224;ChrB=ch09;StartB=64958550;EndB=64958550;Parent=SYN436;VarType=ShV;DupType=.
ch09	51429238	SNP685787	T	C	.	PASS	END=51429238;ChrB=ch00;StartB=481508;EndB=481508;Parent=INVTR3558;VarType=ShV;DupType=.
ch09	51429238	SNP687968	T	C	.	PASS	END=51429238;ChrB=ch09;StartB=64958564;EndB=64958564;Parent=SYN436;VarType=ShV;DupType=.
ch09	51429243	SNP685788	C	T	.	PASS	END=51429243;ChrB=ch00;StartB=481503;EndB=481503;Parent=INVTR3558;VarType=ShV;DupType=.
ch09	51429243	SNP687969	C	T	.	PASS	END=51429243;ChrB=ch09;StartB=64958569;EndB=64958569;Parent=SYN436;VarType=ShV;DupType=.
ch09	51429265	SNP685789	A	G	.	PASS	END=51429265;ChrB=ch00;StartB=481481;EndB=481481;Parent=INVTR3558;VarType=ShV;DupType=.
ch09	51429265	SNP687970	A	G	.	PASS	END=51429265;ChrB=ch09;StartB=64958591;EndB=64958591;Parent=SYN436;VarType=ShV;DupType=.
ch09	51429276	SNP685790	G	A	.	PASS	END=51429276;ChrB=ch00;StartB=481470;EndB=481470;Parent=INVTR3558;VarType=ShV;DupType=.
ch09	51429276	SNP687971	G	A	.	PASS	END=51429276;ChrB=ch09;StartB=64958602;EndB=64958602;Parent=SYN436;VarType=ShV;DupType=.
ch09	51429281	SNP685791	T	C	.	PASS	END=51429281;ChrB=ch00;StartB=481465;EndB=481465;Parent=INVTR3558;VarType=ShV;DupType=.
ch09	51429281	SNP687972	T	C	.	PASS	END=51429281;ChrB=ch09;StartB=64958607;EndB=64958607;Parent=SYN436;VarType=ShV;DupType=.
ch09	51429286	SNP685792	G	T	.	PASS	END=51429286;ChrB=ch00;StartB=481460;EndB=481460;Parent=INVTR3558;VarType=ShV;DupType=.
ch09	51429286	SNP687973	G	T	.	PASS	END=51429286;ChrB=ch09;StartB=64958612;EndB=64958612;Parent=SYN436;VarType=ShV;DupType=.
ch09	51429318	DEL685793	GA	G	.	PASS	END=51429319;ChrB=ch00;StartB=481429;EndB=481429;Parent=INVTR3558;VarType=ShV;DupType=.
ch09	51429318	DEL687974	GA	G	.	PASS	END=51429319;ChrB=ch09;StartB=64958644;EndB=64958644;Parent=SYN436;VarType=ShV;DupType=.
ch09	51429380	SNP685794	A	G	.	PASS	END=51429380;ChrB=ch00;StartB=481367;EndB=481367;Parent=INVTR3558;VarType=ShV;DupType=.
ch09	51429380	SNP687975	A	G	.	PASS	END=51429380;ChrB=ch09;StartB=64958705;EndB=64958705;Parent=SYN436;VarType=ShV;DupType=.
ch09	51429539	SNP685795	A	G	.	PASS	END=51429539;ChrB=ch00;StartB=481208;EndB=481208;Parent=INVTR3558;VarType=ShV;DupType=.
ch09	51429539	SNP687976	A	G	.	PASS	END=51429539;ChrB=ch09;StartB=64958864;EndB=64958864;Parent=SYN436;VarType=ShV;DupType=.
ch09	51429631	SNP685796	T	G	.	PASS	END=51429631;ChrB=ch00;StartB=481116;EndB=481116;Parent=INVTR3558;VarType=ShV;DupType=.
ch09	51429631	SNP687977	T	G	.	PASS	END=51429631;ChrB=ch09;StartB=64958956;EndB=64958956;Parent=SYN436;VarType=ShV;DupType=.
ch09	51429776	SNP685797	T	A	.	PASS	END=51429776;ChrB=ch00;StartB=480971;EndB=480971;Parent=INVTR3558;VarType=ShV;DupType=.
ch09	51429776	SNP687978	T	A	.	PASS	END=51429776;ChrB=ch09;StartB=64959101;EndB=64959101;Parent=SYN436;VarType=ShV;DupType=.
ch09	51429797	SNP685798	T	G	.	PASS	END=51429797;ChrB=ch00;StartB=480950;EndB=480950;Parent=INVTR3558;VarType=ShV;DupType=.
ch09	51429797	SNP687979	T	G	.	PASS	END=51429797;ChrB=ch09;StartB=64959122;EndB=64959122;Parent=SYN436;VarType=ShV;DupType=.
ch09	51429800	SNP685799	T	C	.	PASS	END=51429800;ChrB=ch00;StartB=480947;EndB=480947;Parent=INVTR3558;VarType=ShV;DupType=.
ch09	51429800	SNP687980	T	C	.	PASS	END=51429800;ChrB=ch09;StartB=64959125;EndB=64959125;Parent=SYN436;VarType=ShV;DupType=.
ch09	51429815	SNP685800	A	T	.	PASS	END=51429815;ChrB=ch00;StartB=480932;EndB=480932;Parent=INVTR3558;VarType=ShV;DupType=.
ch09	51429815	SNP687981	A	T	.	PASS	END=51429815;ChrB=ch09;StartB=64959140;EndB=64959140;Parent=SYN436;VarType=ShV;DupType=.
ch09	51429836	SNP685801	A	G	.	PASS	END=51429836;ChrB=ch00;StartB=480911;EndB=480911;Parent=INVTR3558;VarType=ShV;DupType=.
ch09	51429836	SNP687982	A	G	.	PASS	END=51429836;ChrB=ch09;StartB=64959161;EndB=64959161;Parent=SYN436;VarType=ShV;DupType=.
ch09	51429904	SNP685802	A	C	.	PASS	END=51429904;ChrB=ch00;StartB=480843;EndB=480843;Parent=INVTR3558;VarType=ShV;DupType=.
ch09	51429904	SNP687983	A	C	.	PASS	END=51429904;ChrB=ch09;StartB=64959229;EndB=64959229;Parent=SYN436;VarType=ShV;DupType=.
ch09	51429979	INS685803	C	CA	.	PASS	END=51429979;ChrB=ch00;StartB=480768;EndB=480767;Parent=INVTR3558;VarType=ShV;DupType=.
ch09	51429979	INS687984	C	CA	.	PASS	END=51429979;ChrB=ch09;StartB=64959304;EndB=64959305;Parent=SYN436;VarType=ShV;DupType=.
ch09	51429986	SNP685804	T	C	.	PASS	END=51429986;ChrB=ch00;StartB=480760;EndB=480760;Parent=INVTR3558;VarType=ShV;DupType=.
ch09	51429986	SNP687985	T	C	.	PASS	END=51429986;ChrB=ch09;StartB=64959312;EndB=64959312;Parent=SYN436;VarType=ShV;DupType=.
ch09	51430039	SNP685805	T	G	.	PASS	END=51430039;ChrB=ch00;StartB=480707;EndB=480707;Parent=INVTR3558;VarType=ShV;DupType=.
ch09	51430039	SNP687986	T	G	.	PASS	END=51430039;ChrB=ch09;StartB=64959365;EndB=64959365;Parent=SYN436;VarType=ShV;DupType=.
ch09	51430102	SNP685806	G	A	.	PASS	END=51430102;ChrB=ch00;StartB=480644;EndB=480644;Parent=INVTR3558;VarType=ShV;DupType=.
ch09	51430102	SNP687987	G	A	.	PASS	END=51430102;ChrB=ch09;StartB=64959428;EndB=64959428;Parent=SYN436;VarType=ShV;DupType=.
ch09	51430103	INS685807	A	AA	.	PASS	END=51430103;ChrB=ch00;StartB=480643;EndB=480642;Parent=INVTR3558;VarType=ShV;DupType=.
ch09	51430103	INS685808	A	AA	.	PASS	END=51430103;ChrB=ch00;StartB=480642;EndB=480641;Parent=INVTR3558;VarType=ShV;DupType=.
ch09	51430103	INS685809	A	AG	.	PASS	END=51430103;ChrB=ch00;StartB=480641;EndB=480640;Parent=INVTR3558;VarType=ShV;DupType=.
ch09	51430103	INS687988	A	AAAG	.	PASS	END=51430103;ChrB=ch09;StartB=64959429;EndB=64959432;Parent=SYN436;VarType=ShV;DupType=.
ch09	51430185	SNP685810	C	T	.	PASS	END=51430185;ChrB=ch00;StartB=480558;EndB=480558;Parent=INVTR3558;VarType=ShV;DupType=.
ch09	51430185	SNP687989	C	T	.	PASS	END=51430185;ChrB=ch09;StartB=64959514;EndB=64959514;Parent=SYN436;VarType=ShV;DupType=.
ch09	51430222	SNP685811	A	G	.	PASS	END=51430222;ChrB=ch00;StartB=480521;EndB=480521;Parent=INVTR3558;VarType=ShV;DupType=.
ch09	51430222	SNP687990	A	G	.	PASS	END=51430222;ChrB=ch09;StartB=64959551;EndB=64959551;Parent=SYN436;VarType=ShV;DupType=.
ch09	51430280	SNP685812	T	A	.	PASS	END=51430280;ChrB=ch00;StartB=480463;EndB=480463;Parent=INVTR3558;VarType=ShV;DupType=.
ch09	51430280	SNP687991	T	A	.	PASS	END=51430280;ChrB=ch09;StartB=64959609;EndB=64959609;Parent=SYN436;VarType=ShV;DupType=.
ch09	51430288	SNP685813	T	C	.	PASS	END=51430288;ChrB=ch00;StartB=480455;EndB=480455;Parent=INVTR3558;VarType=ShV;DupType=.
ch09	51430288	SNP687992	T	C	.	PASS	END=51430288;ChrB=ch09;StartB=64959617;EndB=64959617;Parent=SYN436;VarType=ShV;DupType=.
ch09	51430293	SNP685814	A	T	.	PASS	END=51430293;ChrB=ch00;StartB=480450;EndB=480450;Parent=INVTR3558;VarType=ShV;DupType=.
ch09	51430293	SNP687993	A	T	.	PASS	END=51430293;ChrB=ch09;StartB=64959622;EndB=64959622;Parent=SYN436;VarType=ShV;DupType=.
ch09	51430408	SNP685815	G	C	.	PASS	END=51430408;ChrB=ch00;StartB=480335;EndB=480335;Parent=INVTR3558;VarType=ShV;DupType=.
ch09	51430408	SNP687994	G	C	.	PASS	END=51430408;ChrB=ch09;StartB=64959737;EndB=64959737;Parent=SYN436;VarType=ShV;DupType=.
ch09	51430423	SNP685816	T	G	.	PASS	END=51430423;ChrB=ch00;StartB=480320;EndB=480320;Parent=INVTR3558;VarType=ShV;DupType=.
ch09	51430423	SNP687995	T	G	.	PASS	END=51430423;ChrB=ch09;StartB=64959752;EndB=64959752;Parent=SYN436;VarType=ShV;DupType=.
ch09	51430503	SNP685817	G	T	.	PASS	END=51430503;ChrB=ch00;StartB=480240;EndB=480240;Parent=INVTR3558;VarType=ShV;DupType=.
ch09	51430503	SNP687996	G	T	.	PASS	END=51430503;ChrB=ch09;StartB=64959832;EndB=64959832;Parent=SYN436;VarType=ShV;DupType=.
ch09	51430519	SNP685818	G	A	.	PASS	END=51430519;ChrB=ch00;StartB=480224;EndB=480224;Parent=INVTR3558;VarType=ShV;DupType=.
ch09	51430519	SNP687997	G	A	.	PASS	END=51430519;ChrB=ch09;StartB=64959848;EndB=64959848;Parent=SYN436;VarType=ShV;DupType=.
ch09	51430550	SNP685819	T	G	.	PASS	END=51430550;ChrB=ch00;StartB=480193;EndB=480193;Parent=INVTR3558;VarType=ShV;DupType=.
ch09	51430550	SNP687998	T	G	.	PASS	END=51430550;ChrB=ch09;StartB=64959879;EndB=64959879;Parent=SYN436;VarType=ShV;DupType=.
ch09	51430553	SNP685820	C	T	.	PASS	END=51430553;ChrB=ch00;StartB=480190;EndB=480190;Parent=INVTR3558;VarType=ShV;DupType=.
ch09	51430553	SNP687999	C	T	.	PASS	END=51430553;ChrB=ch09;StartB=64959882;EndB=64959882;Parent=SYN436;VarType=ShV;DupType=.
ch09	51430558	SNP685821	A	G	.	PASS	END=51430558;ChrB=ch00;StartB=480185;EndB=480185;Parent=INVTR3558;VarType=ShV;DupType=.
ch09	51430558	SNP688000	A	G	.	PASS	END=51430558;ChrB=ch09;StartB=64959887;EndB=64959887;Parent=SYN436;VarType=ShV;DupType=.
ch09	51430578	SNP685822	C	G	.	PASS	END=51430578;ChrB=ch00;StartB=480165;EndB=480165;Parent=INVTR3558;VarType=ShV;DupType=.
ch09	51430578	SNP688001	C	G	.	PASS	END=51430578;ChrB=ch09;StartB=64959907;EndB=64959907;Parent=SYN436;VarType=ShV;DupType=.
ch09	51430617	INS685823	G	GT	.	PASS	END=51430617;ChrB=ch00;StartB=480126;EndB=480125;Parent=INVTR3558;VarType=ShV;DupType=.
ch09	51430617	INS688002	G	GT	.	PASS	END=51430617;ChrB=ch09;StartB=64959946;EndB=64959947;Parent=SYN436;VarType=ShV;DupType=.
ch09	51430633	SNP685824	C	A	.	PASS	END=51430633;ChrB=ch00;StartB=480109;EndB=480109;Parent=INVTR3558;VarType=ShV;DupType=.
ch09	51430633	SNP688003	C	A	.	PASS	END=51430633;ChrB=ch09;StartB=64959963;EndB=64959963;Parent=SYN436;VarType=ShV;DupType=.
ch09	51430649	SNP685825	G	T	.	PASS	END=51430649;ChrB=ch00;StartB=480093;EndB=480093;Parent=INVTR3558;VarType=ShV;DupType=.
ch09	51430649	SNP688004	G	T	.	PASS	END=51430649;ChrB=ch09;StartB=64959979;EndB=64959979;Parent=SYN436;VarType=ShV;DupType=.
ch09	51430795	SNP685826	T	C	.	PASS	END=51430795;ChrB=ch00;StartB=479947;EndB=479947;Parent=INVTR3558;VarType=ShV;DupType=.
ch09	51430795	SNP688005	T	C	.	PASS	END=51430795;ChrB=ch09;StartB=64960125;EndB=64960125;Parent=SYN436;VarType=ShV;DupType=.
ch09	51430812	SNP685827	G	T	.	PASS	END=51430812;ChrB=ch00;StartB=479930;EndB=479930;Parent=INVTR3558;VarType=ShV;DupType=.
ch09	51430812	SNP688006	G	T	.	PASS	END=51430812;ChrB=ch09;StartB=64960142;EndB=64960142;Parent=SYN436;VarType=ShV;DupType=.
ch09	51430848	SNP685828	T	G	.	PASS	END=51430848;ChrB=ch00;StartB=479894;EndB=479894;Parent=INVTR3558;VarType=ShV;DupType=.
ch09	51430848	SNP688007	T	G	.	PASS	END=51430848;ChrB=ch09;StartB=64960178;EndB=64960178;Parent=SYN436;VarType=ShV;DupType=.
ch09	51430949	SNP685829	C	T	.	PASS	END=51430949;ChrB=ch00;StartB=479793;EndB=479793;Parent=INVTR3558;VarType=ShV;DupType=.
ch09	51430949	SNP688008	C	T	.	PASS	END=51430949;ChrB=ch09;StartB=64960279;EndB=64960279;Parent=SYN436;VarType=ShV;DupType=.
ch09	51430950	SNP685830	A	C	.	PASS	END=51430950;ChrB=ch00;StartB=479792;EndB=479792;Parent=INVTR3558;VarType=ShV;DupType=.
ch09	51430950	SNP688009	A	C	.	PASS	END=51430950;ChrB=ch09;StartB=64960280;EndB=64960280;Parent=SYN436;VarType=ShV;DupType=.
ch09	51430992	SNP685831	A	G	.	PASS	END=51430992;ChrB=ch00;StartB=479750;EndB=479750;Parent=INVTR3558;VarType=ShV;DupType=.
ch09	51430992	SNP688010	A	G	.	PASS	END=51430992;ChrB=ch09;StartB=64960322;EndB=64960322;Parent=SYN436;VarType=ShV;DupType=.
ch09	51431056	SNP685832	T	C	.	PASS	END=51431056;ChrB=ch00;StartB=479686;EndB=479686;Parent=INVTR3558;VarType=ShV;DupType=.
ch09	51431056	SNP688011	T	C	.	PASS	END=51431056;ChrB=ch09;StartB=64960386;EndB=64960386;Parent=SYN436;VarType=ShV;DupType=.
ch09	51431065	SNP685833	C	T	.	PASS	END=51431065;ChrB=ch00;StartB=479677;EndB=479677;Parent=INVTR3558;VarType=ShV;DupType=.
ch09	51431065	SNP688012	C	T	.	PASS	END=51431065;ChrB=ch09;StartB=64960395;EndB=64960395;Parent=SYN436;VarType=ShV;DupType=.
ch09	51431066	SNP685834	A	C	.	PASS	END=51431066;ChrB=ch00;StartB=479676;EndB=479676;Parent=INVTR3558;VarType=ShV;DupType=.
ch09	51431066	SNP688013	A	C	.	PASS	END=51431066;ChrB=ch09;StartB=64960396;EndB=64960396;Parent=SYN436;VarType=ShV;DupType=.
ch09	51431068	SNP685835	T	G	.	PASS	END=51431068;ChrB=ch00;StartB=479674;EndB=479674;Parent=INVTR3558;VarType=ShV;DupType=.
ch09	51431068	SNP688014	T	G	.	PASS	END=51431068;ChrB=ch09;StartB=64960398;EndB=64960398;Parent=SYN436;VarType=ShV;DupType=.
ch09	51431069	INS685836	A	AA	.	PASS	END=51431069;ChrB=ch00;StartB=479673;EndB=479672;Parent=INVTR3558;VarType=ShV;DupType=.
ch09	51431069	INS685837	A	AT	.	PASS	END=51431069;ChrB=ch00;StartB=479672;EndB=479671;Parent=INVTR3558;VarType=ShV;DupType=.
ch09	51431069	INS688015	A	AAT	.	PASS	END=51431069;ChrB=ch09;StartB=64960399;EndB=64960401;Parent=SYN436;VarType=ShV;DupType=.
ch09	51431086	SNP685838	A	T	.	PASS	END=51431086;ChrB=ch00;StartB=479654;EndB=479654;Parent=INVTR3558;VarType=ShV;DupType=.
ch09	51431086	SNP688016	A	T	.	PASS	END=51431086;ChrB=ch09;StartB=64960418;EndB=64960418;Parent=SYN436;VarType=ShV;DupType=.
ch09	51431090	SNP685839	T	C	.	PASS	END=51431090;ChrB=ch00;StartB=479650;EndB=479650;Parent=INVTR3558;VarType=ShV;DupType=.
ch09	51431090	SNP688017	T	C	.	PASS	END=51431090;ChrB=ch09;StartB=64960422;EndB=64960422;Parent=SYN436;VarType=ShV;DupType=.
ch09	51431129	SNP685840	A	G	.	PASS	END=51431129;ChrB=ch00;StartB=479611;EndB=479611;Parent=INVTR3558;VarType=ShV;DupType=.
ch09	51431129	SNP688018	A	G	.	PASS	END=51431129;ChrB=ch09;StartB=64960461;EndB=64960461;Parent=SYN436;VarType=ShV;DupType=.
ch09	51431152	SNP685841	C	G	.	PASS	END=51431152;ChrB=ch00;StartB=479588;EndB=479588;Parent=INVTR3558;VarType=ShV;DupType=.
ch09	51431152	SNP688019	C	G	.	PASS	END=51431152;ChrB=ch09;StartB=64960484;EndB=64960484;Parent=SYN436;VarType=ShV;DupType=.
ch09	51431155	SNP685842	A	C	.	PASS	END=51431155;ChrB=ch00;StartB=479585;EndB=479585;Parent=INVTR3558;VarType=ShV;DupType=.
ch09	51431155	SNP688020	A	C	.	PASS	END=51431155;ChrB=ch09;StartB=64960487;EndB=64960487;Parent=SYN436;VarType=ShV;DupType=.
ch09	51431178	SNP685843	C	A	.	PASS	END=51431178;ChrB=ch00;StartB=479562;EndB=479562;Parent=INVTR3558;VarType=ShV;DupType=.
ch09	51431178	SNP688021	C	A	.	PASS	END=51431178;ChrB=ch09;StartB=64960510;EndB=64960510;Parent=SYN436;VarType=ShV;DupType=.
ch09	51431259	SNP685844	A	T	.	PASS	END=51431259;ChrB=ch00;StartB=479481;EndB=479481;Parent=INVTR3558;VarType=ShV;DupType=.
ch09	51431259	SNP688022	A	T	.	PASS	END=51431259;ChrB=ch09;StartB=64960591;EndB=64960591;Parent=SYN436;VarType=ShV;DupType=.
ch09	51431266	SNP685845	T	A	.	PASS	END=51431266;ChrB=ch00;StartB=479474;EndB=479474;Parent=INVTR3558;VarType=ShV;DupType=.
ch09	51431266	SNP688023	T	A	.	PASS	END=51431266;ChrB=ch09;StartB=64960598;EndB=64960598;Parent=SYN436;VarType=ShV;DupType=.
ch09	51431327	HDR2182	N	<HDR>	.	PASS	END=51461222;ChrB=ch00;StartB=479413;EndB=459716;Parent=INVTR3558;VarType=ShV;DupType=.
ch09	51435997	DUP1018	N	<DUP>	.	PASS	END=51437979;ChrB=ch09;StartB=63256205;EndB=63258186;Parent=.;VarType=SR;DupType=copyloss
ch09	51435997	DUPAL3601	N	<DUPAL>	.	PASS	END=51437979;ChrB=ch09;StartB=63256205;EndB=63258186;Parent=DUP1018;VarType=.;DupType=.
ch09	51461223	INVTRAL6837	N	<INVTRAL>	.	PASS	END=51462460;ChrB=ch00;StartB=459715;EndB=458484;Parent=INVTR3558;VarType=.;DupType=.
ch09	51461223	SYN437	N	<SYN>	.	PASS	END=51462460;ChrB=ch09;StartB=64980326;EndB=64981557;Parent=.;VarType=SR;DupType=-
ch09	51461223	SYNAL1726	N	<SYNAL>	.	PASS	END=51462460;ChrB=ch09;StartB=64980326;EndB=64981557;Parent=SYN437;VarType=.;DupType=.
ch09	51461223	DUP1019	N	<DUP>	.	PASS	END=51464753;ChrB=ch09;StartB=63313257;EndB=63316738;Parent=.;VarType=SR;DupType=copyloss
ch09	51461223	DUPAL3602	N	<DUPAL>	.	PASS	END=51464753;ChrB=ch09;StartB=63313257;EndB=63316738;Parent=DUP1019;VarType=.;DupType=.
ch09	51461253	SNP685846	T	G	.	PASS	END=51461253;ChrB=ch00;StartB=459685;EndB=459685;Parent=INVTR3558;VarType=ShV;DupType=.
ch09	51461253	SNP688024	T	G	.	PASS	END=51461253;ChrB=ch09;StartB=64980356;EndB=64980356;Parent=SYN437;VarType=ShV;DupType=.
ch09	51461275	SNP685847	A	T	.	PASS	END=51461275;ChrB=ch00;StartB=459663;EndB=459663;Parent=INVTR3558;VarType=ShV;DupType=.
ch09	51461275	SNP688025	A	T	.	PASS	END=51461275;ChrB=ch09;StartB=64980378;EndB=64980378;Parent=SYN437;VarType=ShV;DupType=.
ch09	51461289	SNP685848	A	C	.	PASS	END=51461289;ChrB=ch00;StartB=459649;EndB=459649;Parent=INVTR3558;VarType=ShV;DupType=.
ch09	51461289	SNP688026	A	C	.	PASS	END=51461289;ChrB=ch09;StartB=64980392;EndB=64980392;Parent=SYN437;VarType=ShV;DupType=.
ch09	51461314	SNP685849	T	C	.	PASS	END=51461314;ChrB=ch00;StartB=459624;EndB=459624;Parent=INVTR3558;VarType=ShV;DupType=.
ch09	51461314	SNP688027	T	C	.	PASS	END=51461314;ChrB=ch09;StartB=64980417;EndB=64980417;Parent=SYN437;VarType=ShV;DupType=.
ch09	51461329	SNP685850	T	A	.	PASS	END=51461329;ChrB=ch00;StartB=459609;EndB=459609;Parent=INVTR3558;VarType=ShV;DupType=.
ch09	51461329	SNP688028	T	A	.	PASS	END=51461329;ChrB=ch09;StartB=64980432;EndB=64980432;Parent=SYN437;VarType=ShV;DupType=.
ch09	51461363	SNP685851	A	C	.	PASS	END=51461363;ChrB=ch00;StartB=459575;EndB=459575;Parent=INVTR3558;VarType=ShV;DupType=.
ch09	51461363	SNP688029	A	C	.	PASS	END=51461363;ChrB=ch09;StartB=64980466;EndB=64980466;Parent=SYN437;VarType=ShV;DupType=.
ch09	51461375	SNP685852	A	G	.	PASS	END=51461375;ChrB=ch00;StartB=459563;EndB=459563;Parent=INVTR3558;VarType=ShV;DupType=.
ch09	51461375	SNP688030	A	G	.	PASS	END=51461375;ChrB=ch09;StartB=64980478;EndB=64980478;Parent=SYN437;VarType=ShV;DupType=.
ch09	51461376	SNP685853	T	A	.	PASS	END=51461376;ChrB=ch00;StartB=459562;EndB=459562;Parent=INVTR3558;VarType=ShV;DupType=.
ch09	51461376	SNP688031	T	A	.	PASS	END=51461376;ChrB=ch09;StartB=64980479;EndB=64980479;Parent=SYN437;VarType=ShV;DupType=.
ch09	51461385	SNP685854	G	A	.	PASS	END=51461385;ChrB=ch00;StartB=459553;EndB=459553;Parent=INVTR3558;VarType=ShV;DupType=.
ch09	51461385	SNP688032	G	A	.	PASS	END=51461385;ChrB=ch09;StartB=64980488;EndB=64980488;Parent=SYN437;VarType=ShV;DupType=.
ch09	51461397	SNP685855	C	T	.	PASS	END=51461397;ChrB=ch00;StartB=459541;EndB=459541;Parent=INVTR3558;VarType=ShV;DupType=.
ch09	51461397	SNP688033	C	T	.	PASS	END=51461397;ChrB=ch09;StartB=64980500;EndB=64980500;Parent=SYN437;VarType=ShV;DupType=.
ch09	51461466	SNP685856	C	T	.	PASS	END=51461466;ChrB=ch00;StartB=459472;EndB=459472;Parent=INVTR3558;VarType=ShV;DupType=.
ch09	51461466	SNP688034	C	T	.	PASS	END=51461466;ChrB=ch09;StartB=64980569;EndB=64980569;Parent=SYN437;VarType=ShV;DupType=.
ch09	51461492	DEL685857	GT	G	.	PASS	END=51461493;ChrB=ch00;StartB=459447;EndB=459447;Parent=INVTR3558;VarType=ShV;DupType=.
ch09	51461492	DEL688035	GT	G	.	PASS	END=51461493;ChrB=ch09;StartB=64980595;EndB=64980595;Parent=SYN437;VarType=ShV;DupType=.
ch09	51461506	DEL685858	GAT	G	.	PASS	END=51461508;ChrB=ch00;StartB=459434;EndB=459434;Parent=INVTR3558;VarType=ShV;DupType=.
ch09	51461506	DEL688036	GAT	G	.	PASS	END=51461508;ChrB=ch09;StartB=64980608;EndB=64980608;Parent=SYN437;VarType=ShV;DupType=.
ch09	51461532	SNP685859	C	T	.	PASS	END=51461532;ChrB=ch00;StartB=459409;EndB=459409;Parent=INVTR3558;VarType=ShV;DupType=.
ch09	51461532	SNP688037	C	T	.	PASS	END=51461532;ChrB=ch09;StartB=64980632;EndB=64980632;Parent=SYN437;VarType=ShV;DupType=.
ch09	51461682	SNP685860	C	T	.	PASS	END=51461682;ChrB=ch00;StartB=459259;EndB=459259;Parent=INVTR3558;VarType=ShV;DupType=.
ch09	51461682	SNP688038	C	T	.	PASS	END=51461682;ChrB=ch09;StartB=64980782;EndB=64980782;Parent=SYN437;VarType=ShV;DupType=.
ch09	51461693	SNP685861	G	T	.	PASS	END=51461693;ChrB=ch00;StartB=459248;EndB=459248;Parent=INVTR3558;VarType=ShV;DupType=.
ch09	51461693	SNP688039	G	T	.	PASS	END=51461693;ChrB=ch09;StartB=64980793;EndB=64980793;Parent=SYN437;VarType=ShV;DupType=.
ch09	51461813	SNP685862	A	C	.	PASS	END=51461813;ChrB=ch00;StartB=459128;EndB=459128;Parent=INVTR3558;VarType=ShV;DupType=.
ch09	51461813	SNP688040	A	C	.	PASS	END=51461813;ChrB=ch09;StartB=64980913;EndB=64980913;Parent=SYN437;VarType=ShV;DupType=.
ch09	51461858	SNP685863	G	A	.	PASS	END=51461858;ChrB=ch00;StartB=459083;EndB=459083;Parent=INVTR3558;VarType=ShV;DupType=.
ch09	51461858	SNP688041	G	A	.	PASS	END=51461858;ChrB=ch09;StartB=64980958;EndB=64980958;Parent=SYN437;VarType=ShV;DupType=.
ch09	51461888	SNP685864	T	A	.	PASS	END=51461888;ChrB=ch00;StartB=459053;EndB=459053;Parent=INVTR3558;VarType=ShV;DupType=.
ch09	51461888	SNP688042	T	A	.	PASS	END=51461888;ChrB=ch09;StartB=64980988;EndB=64980988;Parent=SYN437;VarType=ShV;DupType=.
ch09	51461894	SNP685865	A	G	.	PASS	END=51461894;ChrB=ch00;StartB=459047;EndB=459047;Parent=INVTR3558;VarType=ShV;DupType=.
ch09	51461894	SNP688043	A	G	.	PASS	END=51461894;ChrB=ch09;StartB=64980994;EndB=64980994;Parent=SYN437;VarType=ShV;DupType=.
ch09	51461931	SNP685866	T	A	.	PASS	END=51461931;ChrB=ch00;StartB=459010;EndB=459010;Parent=INVTR3558;VarType=ShV;DupType=.
ch09	51461931	SNP688044	T	A	.	PASS	END=51461931;ChrB=ch09;StartB=64981031;EndB=64981031;Parent=SYN437;VarType=ShV;DupType=.
ch09	51461954	SNP685867	T	C	.	PASS	END=51461954;ChrB=ch00;StartB=458987;EndB=458987;Parent=INVTR3558;VarType=ShV;DupType=.
ch09	51461954	SNP688045	T	C	.	PASS	END=51461954;ChrB=ch09;StartB=64981054;EndB=64981054;Parent=SYN437;VarType=ShV;DupType=.
ch09	51462017	SNP685868	A	G	.	PASS	END=51462017;ChrB=ch00;StartB=458924;EndB=458924;Parent=INVTR3558;VarType=ShV;DupType=.
ch09	51462017	SNP688046	A	G	.	PASS	END=51462017;ChrB=ch09;StartB=64981117;EndB=64981117;Parent=SYN437;VarType=ShV;DupType=.
ch09	51462018	SNP685869	A	G	.	PASS	END=51462018;ChrB=ch00;StartB=458923;EndB=458923;Parent=INVTR3558;VarType=ShV;DupType=.
ch09	51462018	SNP688047	A	G	.	PASS	END=51462018;ChrB=ch09;StartB=64981118;EndB=64981118;Parent=SYN437;VarType=ShV;DupType=.
ch09	51462033	SNP685870	C	T	.	PASS	END=51462033;ChrB=ch00;StartB=458908;EndB=458908;Parent=INVTR3558;VarType=ShV;DupType=.
ch09	51462033	SNP688048	C	T	.	PASS	END=51462033;ChrB=ch09;StartB=64981133;EndB=64981133;Parent=SYN437;VarType=ShV;DupType=.
ch09	51462061	DEL685871	CT	C	.	PASS	END=51462062;ChrB=ch00;StartB=458881;EndB=458881;Parent=INVTR3558;VarType=ShV;DupType=.
ch09	51462061	DEL688049	CT	C	.	PASS	END=51462062;ChrB=ch09;StartB=64981161;EndB=64981161;Parent=SYN437;VarType=ShV;DupType=.
ch09	51462065	SNP685872	A	C	.	PASS	END=51462065;ChrB=ch00;StartB=458877;EndB=458877;Parent=INVTR3558;VarType=ShV;DupType=.
ch09	51462065	SNP688050	A	C	.	PASS	END=51462065;ChrB=ch09;StartB=64981164;EndB=64981164;Parent=SYN437;VarType=ShV;DupType=.
ch09	51462069	INS685873	C	CA	.	PASS	END=51462069;ChrB=ch00;StartB=458873;EndB=458872;Parent=INVTR3558;VarType=ShV;DupType=.
ch09	51462069	INS685874	C	CT	.	PASS	END=51462069;ChrB=ch00;StartB=458872;EndB=458871;Parent=INVTR3558;VarType=ShV;DupType=.
ch09	51462069	INS688051	C	CAT	.	PASS	END=51462069;ChrB=ch09;StartB=64981168;EndB=64981170;Parent=SYN437;VarType=ShV;DupType=.
ch09	51462074	DEL685875	TTATA	T	.	PASS	END=51462078;ChrB=ch00;StartB=458867;EndB=458867;Parent=INVTR3558;VarType=ShV;DupType=.
ch09	51462074	DEL688052	TTATA	T	.	PASS	END=51462078;ChrB=ch09;StartB=64981175;EndB=64981175;Parent=SYN437;VarType=ShV;DupType=.
ch09	51462124	SNP685876	A	C	.	PASS	END=51462124;ChrB=ch00;StartB=458820;EndB=458820;Parent=INVTR3558;VarType=ShV;DupType=.
ch09	51462124	SNP688053	A	C	.	PASS	END=51462124;ChrB=ch09;StartB=64981221;EndB=64981221;Parent=SYN437;VarType=ShV;DupType=.
ch09	51462186	SNP685877	A	T	.	PASS	END=51462186;ChrB=ch00;StartB=458758;EndB=458758;Parent=INVTR3558;VarType=ShV;DupType=.
ch09	51462186	SNP688054	A	T	.	PASS	END=51462186;ChrB=ch09;StartB=64981283;EndB=64981283;Parent=SYN437;VarType=ShV;DupType=.
ch09	51462275	SNP685878	A	G	.	PASS	END=51462275;ChrB=ch00;StartB=458669;EndB=458669;Parent=INVTR3558;VarType=ShV;DupType=.
ch09	51462275	SNP688055	A	G	.	PASS	END=51462275;ChrB=ch09;StartB=64981372;EndB=64981372;Parent=SYN437;VarType=ShV;DupType=.
ch09	51462296	SNP685879	C	G	.	PASS	END=51462296;ChrB=ch00;StartB=458648;EndB=458648;Parent=INVTR3558;VarType=ShV;DupType=.
ch09	51462296	SNP688056	C	G	.	PASS	END=51462296;ChrB=ch09;StartB=64981393;EndB=64981393;Parent=SYN437;VarType=ShV;DupType=.
ch09	51462333	SNP685880	G	T	.	PASS	END=51462333;ChrB=ch00;StartB=458611;EndB=458611;Parent=INVTR3558;VarType=ShV;DupType=.
ch09	51462333	SNP688057	G	T	.	PASS	END=51462333;ChrB=ch09;StartB=64981430;EndB=64981430;Parent=SYN437;VarType=ShV;DupType=.
ch09	51462351	SNP685881	A	G	.	PASS	END=51462351;ChrB=ch00;StartB=458593;EndB=458593;Parent=INVTR3558;VarType=ShV;DupType=.
ch09	51462351	SNP688058	A	G	.	PASS	END=51462351;ChrB=ch09;StartB=64981448;EndB=64981448;Parent=SYN437;VarType=ShV;DupType=.
ch09	51462359	SNP685882	C	T	.	PASS	END=51462359;ChrB=ch00;StartB=458585;EndB=458585;Parent=INVTR3558;VarType=ShV;DupType=.
ch09	51462359	SNP688059	C	T	.	PASS	END=51462359;ChrB=ch09;StartB=64981456;EndB=64981456;Parent=SYN437;VarType=ShV;DupType=.
ch09	51462370	SNP685883	A	G	.	PASS	END=51462370;ChrB=ch00;StartB=458574;EndB=458574;Parent=INVTR3558;VarType=ShV;DupType=.
ch09	51462370	SNP688060	A	G	.	PASS	END=51462370;ChrB=ch09;StartB=64981467;EndB=64981467;Parent=SYN437;VarType=ShV;DupType=.
ch09	51462412	SNP685884	A	T	.	PASS	END=51462412;ChrB=ch00;StartB=458532;EndB=458532;Parent=INVTR3558;VarType=ShV;DupType=.
ch09	51462412	SNP688061	A	T	.	PASS	END=51462412;ChrB=ch09;StartB=64981509;EndB=64981509;Parent=SYN437;VarType=ShV;DupType=.
ch09	51464754	NOTAL623	N	<NOTAL>	.	PASS	END=51785935;ChrB=.;StartB=.;EndB=.;Parent=.;VarType=.;DupType=.
ch09	51785936	TRANS704	N	<TRANS>	.	PASS	END=51786672;ChrB=ch09;StartB=62527120;EndB=62527855;Parent=.;VarType=SR;DupType=-
ch09	51785936	TRANSAL3114	N	<TRANSAL>	.	PASS	END=51786672;ChrB=ch09;StartB=62527120;EndB=62527855;Parent=TRANS704;VarType=.;DupType=.
ch09	51785955	DEL688062	GA	G	.	PASS	END=51785956;ChrB=ch09;StartB=62527139;EndB=62527139;Parent=TRANS704;VarType=ShV;DupType=.
ch09	51785967	SNP688063	C	T	.	PASS	END=51785967;ChrB=ch09;StartB=62527150;EndB=62527150;Parent=TRANS704;VarType=ShV;DupType=.
ch09	51785985	SNP688064	T	A	.	PASS	END=51785985;ChrB=ch09;StartB=62527168;EndB=62527168;Parent=TRANS704;VarType=ShV;DupType=.
ch09	51785987	SNP688065	T	G	.	PASS	END=51785987;ChrB=ch09;StartB=62527170;EndB=62527170;Parent=TRANS704;VarType=ShV;DupType=.
ch09	51785999	SNP688066	C	A	.	PASS	END=51785999;ChrB=ch09;StartB=62527182;EndB=62527182;Parent=TRANS704;VarType=ShV;DupType=.
ch09	51786096	SNP688067	A	T	.	PASS	END=51786096;ChrB=ch09;StartB=62527279;EndB=62527279;Parent=TRANS704;VarType=ShV;DupType=.
ch09	51786180	SNP688068	T	C	.	PASS	END=51786180;ChrB=ch09;StartB=62527363;EndB=62527363;Parent=TRANS704;VarType=ShV;DupType=.
ch09	51786208	SNP688069	T	A	.	PASS	END=51786208;ChrB=ch09;StartB=62527391;EndB=62527391;Parent=TRANS704;VarType=ShV;DupType=.
ch09	51786284	SNP688070	A	G	.	PASS	END=51786284;ChrB=ch09;StartB=62527467;EndB=62527467;Parent=TRANS704;VarType=ShV;DupType=.
ch09	51786287	SNP688071	T	G	.	PASS	END=51786287;ChrB=ch09;StartB=62527470;EndB=62527470;Parent=TRANS704;VarType=ShV;DupType=.
ch09	51786294	SNP688072	C	G	.	PASS	END=51786294;ChrB=ch09;StartB=62527477;EndB=62527477;Parent=TRANS704;VarType=ShV;DupType=.
ch09	51786328	SNP688073	A	G	.	PASS	END=51786328;ChrB=ch09;StartB=62527511;EndB=62527511;Parent=TRANS704;VarType=ShV;DupType=.
ch09	51786338	SNP688074	G	C	.	PASS	END=51786338;ChrB=ch09;StartB=62527521;EndB=62527521;Parent=TRANS704;VarType=ShV;DupType=.
ch09	51786349	SNP688075	A	C	.	PASS	END=51786349;ChrB=ch09;StartB=62527532;EndB=62527532;Parent=TRANS704;VarType=ShV;DupType=.
ch09	51786371	SNP688076	C	T	.	PASS	END=51786371;ChrB=ch09;StartB=62527554;EndB=62527554;Parent=TRANS704;VarType=ShV;DupType=.
ch09	51786376	SNP688077	T	C	.	PASS	END=51786376;ChrB=ch09;StartB=62527559;EndB=62527559;Parent=TRANS704;VarType=ShV;DupType=.
ch09	51786380	SNP688078	T	C	.	PASS	END=51786380;ChrB=ch09;StartB=62527563;EndB=62527563;Parent=TRANS704;VarType=ShV;DupType=.
ch09	51786390	SNP688079	T	C	.	PASS	END=51786390;ChrB=ch09;StartB=62527573;EndB=62527573;Parent=TRANS704;VarType=ShV;DupType=.
ch09	51786397	SNP688080	T	C	.	PASS	END=51786397;ChrB=ch09;StartB=62527580;EndB=62527580;Parent=TRANS704;VarType=ShV;DupType=.
ch09	51786398	SNP688081	C	T	.	PASS	END=51786398;ChrB=ch09;StartB=62527581;EndB=62527581;Parent=TRANS704;VarType=ShV;DupType=.
ch09	51786437	SNP688082	T	G	.	PASS	END=51786437;ChrB=ch09;StartB=62527620;EndB=62527620;Parent=TRANS704;VarType=ShV;DupType=.
ch09	51786456	SNP688083	G	A	.	PASS	END=51786456;ChrB=ch09;StartB=62527639;EndB=62527639;Parent=TRANS704;VarType=ShV;DupType=.
ch09	51786472	SNP688084	C	A	.	PASS	END=51786472;ChrB=ch09;StartB=62527655;EndB=62527655;Parent=TRANS704;VarType=ShV;DupType=.
ch09	51786491	SNP688085	G	C	.	PASS	END=51786491;ChrB=ch09;StartB=62527674;EndB=62527674;Parent=TRANS704;VarType=ShV;DupType=.
ch09	51786508	SNP688086	A	G	.	PASS	END=51786508;ChrB=ch09;StartB=62527691;EndB=62527691;Parent=TRANS704;VarType=ShV;DupType=.
ch09	51786513	SNP688087	A	G	.	PASS	END=51786513;ChrB=ch09;StartB=62527696;EndB=62527696;Parent=TRANS704;VarType=ShV;DupType=.
ch09	51786516	SNP688088	C	T	.	PASS	END=51786516;ChrB=ch09;StartB=62527699;EndB=62527699;Parent=TRANS704;VarType=ShV;DupType=.
ch09	51786552	SNP688089	T	A	.	PASS	END=51786552;ChrB=ch09;StartB=62527735;EndB=62527735;Parent=TRANS704;VarType=ShV;DupType=.
ch09	51786583	SNP688090	A	G	.	PASS	END=51786583;ChrB=ch09;StartB=62527766;EndB=62527766;Parent=TRANS704;VarType=ShV;DupType=.
ch09	51786584	SNP688091	A	C	.	PASS	END=51786584;ChrB=ch09;StartB=62527767;EndB=62527767;Parent=TRANS704;VarType=ShV;DupType=.
ch09	51786594	SNP688092	T	C	.	PASS	END=51786594;ChrB=ch09;StartB=62527777;EndB=62527777;Parent=TRANS704;VarType=ShV;DupType=.
ch09	51786611	SNP688093	T	C	.	PASS	END=51786611;ChrB=ch09;StartB=62527794;EndB=62527794;Parent=TRANS704;VarType=ShV;DupType=.
ch09	51786641	SNP688094	T	C	.	PASS	END=51786641;ChrB=ch09;StartB=62527824;EndB=62527824;Parent=TRANS704;VarType=ShV;DupType=.
ch09	51786648	SNP688095	T	A	.	PASS	END=51786648;ChrB=ch09;StartB=62527831;EndB=62527831;Parent=TRANS704;VarType=ShV;DupType=.
ch09	51786673	NOTAL624	N	<NOTAL>	.	PASS	END=51792686;ChrB=.;StartB=.;EndB=.;Parent=.;VarType=.;DupType=.
ch09	51792687	INVDP3559	N	<INVDP>	.	PASS	END=51795627;ChrB=ch00;StartB=441535;EndB=444340;Parent=.;VarType=SR;DupType=copygain
ch09	51792687	INVDPAL6838	N	<INVDPAL>	.	PASS	END=51795627;ChrB=ch00;StartB=444340;EndB=441535;Parent=INVDP3559;VarType=.;DupType=.
ch09	51792687	SYN438	N	<SYN>	.	PASS	END=51795627;ChrB=ch09;StartB=65005492;EndB=65008297;Parent=.;VarType=SR;DupType=-
ch09	51792687	SYNAL1727	N	<SYNAL>	.	PASS	END=51795627;ChrB=ch09;StartB=65005492;EndB=65008297;Parent=SYN438;VarType=.;DupType=.
ch09	51792724	INS688096	G	GT	.	PASS	END=51792724;ChrB=ch09;StartB=65005529;EndB=65005530;Parent=SYN438;VarType=ShV;DupType=.
ch09	51792775	SNP688097	G	T	.	PASS	END=51792775;ChrB=ch09;StartB=65005581;EndB=65005581;Parent=SYN438;VarType=ShV;DupType=.
ch09	51792790	SNP688098	T	C	.	PASS	END=51792790;ChrB=ch09;StartB=65005596;EndB=65005596;Parent=SYN438;VarType=ShV;DupType=.
ch09	51792791	SNP688099	C	T	.	PASS	END=51792791;ChrB=ch09;StartB=65005597;EndB=65005597;Parent=SYN438;VarType=ShV;DupType=.
ch09	51792792	SNP688100	G	A	.	PASS	END=51792792;ChrB=ch09;StartB=65005598;EndB=65005598;Parent=SYN438;VarType=ShV;DupType=.
ch09	51792841	SNP688101	T	A	.	PASS	END=51792841;ChrB=ch09;StartB=65005647;EndB=65005647;Parent=SYN438;VarType=ShV;DupType=.
ch09	51792843	SNP688102	T	C	.	PASS	END=51792843;ChrB=ch09;StartB=65005649;EndB=65005649;Parent=SYN438;VarType=ShV;DupType=.
ch09	51792854	INS688103	G	GTTA	.	PASS	END=51792854;ChrB=ch09;StartB=65005660;EndB=65005663;Parent=SYN438;VarType=ShV;DupType=.
ch09	51792869	SNP688104	T	G	.	PASS	END=51792869;ChrB=ch09;StartB=65005678;EndB=65005678;Parent=SYN438;VarType=ShV;DupType=.
ch09	51792900	SNP688105	C	A	.	PASS	END=51792900;ChrB=ch09;StartB=65005709;EndB=65005709;Parent=SYN438;VarType=ShV;DupType=.
ch09	51792960	SNP688106	T	C	.	PASS	END=51792960;ChrB=ch09;StartB=65005769;EndB=65005769;Parent=SYN438;VarType=ShV;DupType=.
ch09	51792962	DEL688107	AT	A	.	PASS	END=51792963;ChrB=ch09;StartB=65005771;EndB=65005771;Parent=SYN438;VarType=ShV;DupType=.
ch09	51792976	SNP688108	A	T	.	PASS	END=51792976;ChrB=ch09;StartB=65005784;EndB=65005784;Parent=SYN438;VarType=ShV;DupType=.
ch09	51792981	SNP688109	A	T	.	PASS	END=51792981;ChrB=ch09;StartB=65005789;EndB=65005789;Parent=SYN438;VarType=ShV;DupType=.
ch09	51792995	SNP688110	A	G	.	PASS	END=51792995;ChrB=ch09;StartB=65005803;EndB=65005803;Parent=SYN438;VarType=ShV;DupType=.
ch09	51793007	SNP688111	T	C	.	PASS	END=51793007;ChrB=ch09;StartB=65005815;EndB=65005815;Parent=SYN438;VarType=ShV;DupType=.
ch09	51793014	SNP688112	G	A	.	PASS	END=51793014;ChrB=ch09;StartB=65005822;EndB=65005822;Parent=SYN438;VarType=ShV;DupType=.
ch09	51793099	SNP688113	C	T	.	PASS	END=51793099;ChrB=ch09;StartB=65005907;EndB=65005907;Parent=SYN438;VarType=ShV;DupType=.
ch09	51793111	SNP688114	T	C	.	PASS	END=51793111;ChrB=ch09;StartB=65005919;EndB=65005919;Parent=SYN438;VarType=ShV;DupType=.
ch09	51793121	SNP688115	C	T	.	PASS	END=51793121;ChrB=ch09;StartB=65005929;EndB=65005929;Parent=SYN438;VarType=ShV;DupType=.
ch09	51793133	SNP688116	A	G	.	PASS	END=51793133;ChrB=ch09;StartB=65005941;EndB=65005941;Parent=SYN438;VarType=ShV;DupType=.
ch09	51793146	INS688117	C	CCATAA	.	PASS	END=51793146;ChrB=ch09;StartB=65005954;EndB=65005959;Parent=SYN438;VarType=ShV;DupType=.
ch09	51793158	SNP688118	G	A	.	PASS	END=51793158;ChrB=ch09;StartB=65005971;EndB=65005971;Parent=SYN438;VarType=ShV;DupType=.
ch09	51793179	SNP688119	G	T	.	PASS	END=51793179;ChrB=ch09;StartB=65005992;EndB=65005992;Parent=SYN438;VarType=ShV;DupType=.
ch09	51793180	SNP688120	G	T	.	PASS	END=51793180;ChrB=ch09;StartB=65005993;EndB=65005993;Parent=SYN438;VarType=ShV;DupType=.
ch09	51793188	SNP688121	A	G	.	PASS	END=51793188;ChrB=ch09;StartB=65006001;EndB=65006001;Parent=SYN438;VarType=ShV;DupType=.
ch09	51793199	SNP688122	G	T	.	PASS	END=51793199;ChrB=ch09;StartB=65006012;EndB=65006012;Parent=SYN438;VarType=ShV;DupType=.
ch09	51793223	SNP688123	A	T	.	PASS	END=51793223;ChrB=ch09;StartB=65006036;EndB=65006036;Parent=SYN438;VarType=ShV;DupType=.
ch09	51793243	SNP688124	T	A	.	PASS	END=51793243;ChrB=ch09;StartB=65006056;EndB=65006056;Parent=SYN438;VarType=ShV;DupType=.
ch09	51793244	SNP688125	C	A	.	PASS	END=51793244;ChrB=ch09;StartB=65006057;EndB=65006057;Parent=SYN438;VarType=ShV;DupType=.
ch09	51793262	SNP688126	C	T	.	PASS	END=51793262;ChrB=ch09;StartB=65006075;EndB=65006075;Parent=SYN438;VarType=ShV;DupType=.
ch09	51793296	SNP688127	C	A	.	PASS	END=51793296;ChrB=ch09;StartB=65006109;EndB=65006109;Parent=SYN438;VarType=ShV;DupType=.
ch09	51793307	SNP688128	T	G	.	PASS	END=51793307;ChrB=ch09;StartB=65006120;EndB=65006120;Parent=SYN438;VarType=ShV;DupType=.
ch09	51793342	SNP688129	G	A	.	PASS	END=51793342;ChrB=ch09;StartB=65006155;EndB=65006155;Parent=SYN438;VarType=ShV;DupType=.
ch09	51793370	SNP688130	C	T	.	PASS	END=51793370;ChrB=ch09;StartB=65006183;EndB=65006183;Parent=SYN438;VarType=ShV;DupType=.
ch09	51793387	SNP688131	T	G	.	PASS	END=51793387;ChrB=ch09;StartB=65006200;EndB=65006200;Parent=SYN438;VarType=ShV;DupType=.
ch09	51793426	SNP688132	T	G	.	PASS	END=51793426;ChrB=ch09;StartB=65006239;EndB=65006239;Parent=SYN438;VarType=ShV;DupType=.
ch09	51793439	SNP688133	T	C	.	PASS	END=51793439;ChrB=ch09;StartB=65006252;EndB=65006252;Parent=SYN438;VarType=ShV;DupType=.
ch09	51793458	SNP688134	A	T	.	PASS	END=51793458;ChrB=ch09;StartB=65006271;EndB=65006271;Parent=SYN438;VarType=ShV;DupType=.
ch09	51793480	SNP688135	A	G	.	PASS	END=51793480;ChrB=ch09;StartB=65006293;EndB=65006293;Parent=SYN438;VarType=ShV;DupType=.
ch09	51793493	SNP688136	G	T	.	PASS	END=51793493;ChrB=ch09;StartB=65006306;EndB=65006306;Parent=SYN438;VarType=ShV;DupType=.
ch09	51793509	DEL688137	TAA	T	.	PASS	END=51793511;ChrB=ch09;StartB=65006322;EndB=65006322;Parent=SYN438;VarType=ShV;DupType=.
ch09	51793514	SNP688138	A	T	.	PASS	END=51793514;ChrB=ch09;StartB=65006325;EndB=65006325;Parent=SYN438;VarType=ShV;DupType=.
ch09	51793552	SNP688139	T	G	.	PASS	END=51793552;ChrB=ch09;StartB=65006363;EndB=65006363;Parent=SYN438;VarType=ShV;DupType=.
ch09	51793565	SNP688140	A	G	.	PASS	END=51793565;ChrB=ch09;StartB=65006376;EndB=65006376;Parent=SYN438;VarType=ShV;DupType=.
ch09	51793580	SNP688141	T	C	.	PASS	END=51793580;ChrB=ch09;StartB=65006391;EndB=65006391;Parent=SYN438;VarType=ShV;DupType=.
ch09	51793585	SNP688142	T	A	.	PASS	END=51793585;ChrB=ch09;StartB=65006396;EndB=65006396;Parent=SYN438;VarType=ShV;DupType=.
ch09	51793593	SNP688143	C	A	.	PASS	END=51793593;ChrB=ch09;StartB=65006404;EndB=65006404;Parent=SYN438;VarType=ShV;DupType=.
ch09	51793598	SNP688144	G	T	.	PASS	END=51793598;ChrB=ch09;StartB=65006409;EndB=65006409;Parent=SYN438;VarType=ShV;DupType=.
ch09	51793600	SNP688145	T	G	.	PASS	END=51793600;ChrB=ch09;StartB=65006411;EndB=65006411;Parent=SYN438;VarType=ShV;DupType=.
ch09	51793667	SNP688146	A	T	.	PASS	END=51793667;ChrB=ch09;StartB=65006478;EndB=65006478;Parent=SYN438;VarType=ShV;DupType=.
ch09	51793696	SNP688147	T	A	.	PASS	END=51793696;ChrB=ch09;StartB=65006507;EndB=65006507;Parent=SYN438;VarType=ShV;DupType=.
ch09	51793736	SNP688148	T	C	.	PASS	END=51793736;ChrB=ch09;StartB=65006547;EndB=65006547;Parent=SYN438;VarType=ShV;DupType=.
ch09	51793769	SNP688149	T	A	.	PASS	END=51793769;ChrB=ch09;StartB=65006580;EndB=65006580;Parent=SYN438;VarType=ShV;DupType=.
ch09	51793809	SNP688150	C	T	.	PASS	END=51793809;ChrB=ch09;StartB=65006620;EndB=65006620;Parent=SYN438;VarType=ShV;DupType=.
ch09	51793866	SNP688151	A	G	.	PASS	END=51793866;ChrB=ch09;StartB=65006677;EndB=65006677;Parent=SYN438;VarType=ShV;DupType=.
ch09	51793879	SNP688152	G	C	.	PASS	END=51793879;ChrB=ch09;StartB=65006690;EndB=65006690;Parent=SYN438;VarType=ShV;DupType=.
ch09	51793890	SNP688153	T	C	.	PASS	END=51793890;ChrB=ch09;StartB=65006701;EndB=65006701;Parent=SYN438;VarType=ShV;DupType=.
ch09	51793894	SNP688154	G	C	.	PASS	END=51793894;ChrB=ch09;StartB=65006705;EndB=65006705;Parent=SYN438;VarType=ShV;DupType=.
ch09	51793950	SNP688155	A	T	.	PASS	END=51793950;ChrB=ch09;StartB=65006761;EndB=65006761;Parent=SYN438;VarType=ShV;DupType=.
ch09	51793980	SNP688156	G	T	.	PASS	END=51793980;ChrB=ch09;StartB=65006791;EndB=65006791;Parent=SYN438;VarType=ShV;DupType=.
ch09	51794018	SNP688157	G	T	.	PASS	END=51794018;ChrB=ch09;StartB=65006829;EndB=65006829;Parent=SYN438;VarType=ShV;DupType=.
ch09	51794026	SNP688158	A	G	.	PASS	END=51794026;ChrB=ch09;StartB=65006837;EndB=65006837;Parent=SYN438;VarType=ShV;DupType=.
ch09	51794037	SNP688159	G	T	.	PASS	END=51794037;ChrB=ch09;StartB=65006848;EndB=65006848;Parent=SYN438;VarType=ShV;DupType=.
ch09	51794066	SNP688160	T	C	.	PASS	END=51794066;ChrB=ch09;StartB=65006877;EndB=65006877;Parent=SYN438;VarType=ShV;DupType=.
ch09	51794081	SNP688161	C	T	.	PASS	END=51794081;ChrB=ch09;StartB=65006892;EndB=65006892;Parent=SYN438;VarType=ShV;DupType=.
ch09	51794105	SNP688162	T	A	.	PASS	END=51794105;ChrB=ch09;StartB=65006916;EndB=65006916;Parent=SYN438;VarType=ShV;DupType=.
ch09	51794110	SNP688163	G	A	.	PASS	END=51794110;ChrB=ch09;StartB=65006921;EndB=65006921;Parent=SYN438;VarType=ShV;DupType=.
ch09	51794111	SNP688164	A	C	.	PASS	END=51794111;ChrB=ch09;StartB=65006922;EndB=65006922;Parent=SYN438;VarType=ShV;DupType=.
ch09	51794156	INS688165	T	TTTTC	.	PASS	END=51794156;ChrB=ch09;StartB=65006967;EndB=65006971;Parent=SYN438;VarType=ShV;DupType=.
ch09	51794157	SNP688166	C	A	.	PASS	END=51794157;ChrB=ch09;StartB=65006972;EndB=65006972;Parent=SYN438;VarType=ShV;DupType=.
ch09	51794162	SNP688167	T	A	.	PASS	END=51794162;ChrB=ch09;StartB=65006977;EndB=65006977;Parent=SYN438;VarType=ShV;DupType=.
ch09	51794171	SNP688168	A	G	.	PASS	END=51794171;ChrB=ch09;StartB=65006986;EndB=65006986;Parent=SYN438;VarType=ShV;DupType=.
ch09	51794203	SNP688169	T	A	.	PASS	END=51794203;ChrB=ch09;StartB=65007018;EndB=65007018;Parent=SYN438;VarType=ShV;DupType=.
ch09	51794205	SNP688170	A	C	.	PASS	END=51794205;ChrB=ch09;StartB=65007020;EndB=65007020;Parent=SYN438;VarType=ShV;DupType=.
ch09	51794224	SNP688171	A	G	.	PASS	END=51794224;ChrB=ch09;StartB=65007039;EndB=65007039;Parent=SYN438;VarType=ShV;DupType=.
ch09	51794227	SNP688172	T	A	.	PASS	END=51794227;ChrB=ch09;StartB=65007042;EndB=65007042;Parent=SYN438;VarType=ShV;DupType=.
ch09	51794273	SNP688173	T	C	.	PASS	END=51794273;ChrB=ch09;StartB=65007088;EndB=65007088;Parent=SYN438;VarType=ShV;DupType=.
ch09	51794310	SNP688174	G	C	.	PASS	END=51794310;ChrB=ch09;StartB=65007125;EndB=65007125;Parent=SYN438;VarType=ShV;DupType=.
ch09	51794329	SNP688175	A	G	.	PASS	END=51794329;ChrB=ch09;StartB=65007144;EndB=65007144;Parent=SYN438;VarType=ShV;DupType=.
ch09	51794340	SNP688176	A	G	.	PASS	END=51794340;ChrB=ch09;StartB=65007155;EndB=65007155;Parent=SYN438;VarType=ShV;DupType=.
ch09	51794353	SNP688177	A	G	.	PASS	END=51794353;ChrB=ch09;StartB=65007168;EndB=65007168;Parent=SYN438;VarType=ShV;DupType=.
ch09	51794355	SNP688178	T	A	.	PASS	END=51794355;ChrB=ch09;StartB=65007170;EndB=65007170;Parent=SYN438;VarType=ShV;DupType=.
ch09	51794394	SNP688179	C	T	.	PASS	END=51794394;ChrB=ch09;StartB=65007209;EndB=65007209;Parent=SYN438;VarType=ShV;DupType=.
ch09	51794421	SNP688180	A	T	.	PASS	END=51794421;ChrB=ch09;StartB=65007236;EndB=65007236;Parent=SYN438;VarType=ShV;DupType=.
ch09	51794432	SNP688181	A	C	.	PASS	END=51794432;ChrB=ch09;StartB=65007247;EndB=65007247;Parent=SYN438;VarType=ShV;DupType=.
ch09	51794452	SNP688182	A	G	.	PASS	END=51794452;ChrB=ch09;StartB=65007267;EndB=65007267;Parent=SYN438;VarType=ShV;DupType=.
ch09	51794574	SNP688183	G	A	.	PASS	END=51794574;ChrB=ch09;StartB=65007389;EndB=65007389;Parent=SYN438;VarType=ShV;DupType=.
ch09	51794577	SNP688184	A	C	.	PASS	END=51794577;ChrB=ch09;StartB=65007392;EndB=65007392;Parent=SYN438;VarType=ShV;DupType=.
ch09	51794615	DEL688185	TGTTTAGGGTTTGA	T	.	PASS	END=51794628;ChrB=ch09;StartB=65007430;EndB=65007430;Parent=SYN438;VarType=ShV;DupType=.
ch09	51794632	SNP688186	C	T	.	PASS	END=51794632;ChrB=ch09;StartB=65007434;EndB=65007434;Parent=SYN438;VarType=ShV;DupType=.
ch09	51794640	SNP688187	G	A	.	PASS	END=51794640;ChrB=ch09;StartB=65007442;EndB=65007442;Parent=SYN438;VarType=ShV;DupType=.
ch09	51794642	SNP688188	C	A	.	PASS	END=51794642;ChrB=ch09;StartB=65007444;EndB=65007444;Parent=SYN438;VarType=ShV;DupType=.
ch09	51794672	DEL688189	GAAGGACCCAAGACTTGTCAAGAAAGTATTC	G	.	PASS	END=51794702;ChrB=ch09;StartB=65007474;EndB=65007474;Parent=SYN438;VarType=ShV;DupType=.
ch09	51794728	SNP688190	A	G	.	PASS	END=51794728;ChrB=ch09;StartB=65007500;EndB=65007500;Parent=SYN438;VarType=ShV;DupType=.
ch09	51794737	SNP688191	T	C	.	PASS	END=51794737;ChrB=ch09;StartB=65007509;EndB=65007509;Parent=SYN438;VarType=ShV;DupType=.
ch09	51794782	SNP688192	C	T	.	PASS	END=51794782;ChrB=ch09;StartB=65007554;EndB=65007554;Parent=SYN438;VarType=ShV;DupType=.
ch09	51794808	SNP688193	A	G	.	PASS	END=51794808;ChrB=ch09;StartB=65007580;EndB=65007580;Parent=SYN438;VarType=ShV;DupType=.
ch09	51794814	SNP688194	C	A	.	PASS	END=51794814;ChrB=ch09;StartB=65007586;EndB=65007586;Parent=SYN438;VarType=ShV;DupType=.
ch09	51794815	SNP688195	A	G	.	PASS	END=51794815;ChrB=ch09;StartB=65007587;EndB=65007587;Parent=SYN438;VarType=ShV;DupType=.
ch09	51794872	SNP688196	G	C	.	PASS	END=51794872;ChrB=ch09;StartB=65007644;EndB=65007644;Parent=SYN438;VarType=ShV;DupType=.
ch09	51794902	SNP688197	G	A	.	PASS	END=51794902;ChrB=ch09;StartB=65007674;EndB=65007674;Parent=SYN438;VarType=ShV;DupType=.
ch09	51794967	SNP688198	G	C	.	PASS	END=51794967;ChrB=ch09;StartB=65007739;EndB=65007739;Parent=SYN438;VarType=ShV;DupType=.
ch09	51794991	SNP688199	G	T	.	PASS	END=51794991;ChrB=ch09;StartB=65007763;EndB=65007763;Parent=SYN438;VarType=ShV;DupType=.
ch09	51794998	SNP688200	C	A	.	PASS	END=51794998;ChrB=ch09;StartB=65007770;EndB=65007770;Parent=SYN438;VarType=ShV;DupType=.
ch09	51795036	SNP688201	T	C	.	PASS	END=51795036;ChrB=ch09;StartB=65007808;EndB=65007808;Parent=SYN438;VarType=ShV;DupType=.
ch09	51795048	SNP688202	A	T	.	PASS	END=51795048;ChrB=ch09;StartB=65007820;EndB=65007820;Parent=SYN438;VarType=ShV;DupType=.
ch09	51795086	SNP688203	T	A	.	PASS	END=51795086;ChrB=ch09;StartB=65007858;EndB=65007858;Parent=SYN438;VarType=ShV;DupType=.
ch09	51795095	SNP688204	G	T	.	PASS	END=51795095;ChrB=ch09;StartB=65007867;EndB=65007867;Parent=SYN438;VarType=ShV;DupType=.
ch09	51795153	SNP688205	C	T	.	PASS	END=51795153;ChrB=ch09;StartB=65007925;EndB=65007925;Parent=SYN438;VarType=ShV;DupType=.
ch09	51795163	SNP688206	A	C	.	PASS	END=51795163;ChrB=ch09;StartB=65007935;EndB=65007935;Parent=SYN438;VarType=ShV;DupType=.
ch09	51795192	SNP688207	T	G	.	PASS	END=51795192;ChrB=ch09;StartB=65007964;EndB=65007964;Parent=SYN438;VarType=ShV;DupType=.
ch09	51795208	SNP688208	G	T	.	PASS	END=51795208;ChrB=ch09;StartB=65007980;EndB=65007980;Parent=SYN438;VarType=ShV;DupType=.
ch09	51795213	SNP688209	G	T	.	PASS	END=51795213;ChrB=ch09;StartB=65007985;EndB=65007985;Parent=SYN438;VarType=ShV;DupType=.
ch09	51795259	SNP688210	T	G	.	PASS	END=51795259;ChrB=ch09;StartB=65008031;EndB=65008031;Parent=SYN438;VarType=ShV;DupType=.
ch09	51795283	SNP688211	G	T	.	PASS	END=51795283;ChrB=ch09;StartB=65008055;EndB=65008055;Parent=SYN438;VarType=ShV;DupType=.
ch09	51795295	SNP688212	A	G	.	PASS	END=51795295;ChrB=ch09;StartB=65008067;EndB=65008067;Parent=SYN438;VarType=ShV;DupType=.
ch09	51795296	SNP688213	A	G	.	PASS	END=51795296;ChrB=ch09;StartB=65008068;EndB=65008068;Parent=SYN438;VarType=ShV;DupType=.
ch09	51795309	SNP688214	T	G	.	PASS	END=51795309;ChrB=ch09;StartB=65008081;EndB=65008081;Parent=SYN438;VarType=ShV;DupType=.
ch09	51795334	SNP688215	T	G	.	PASS	END=51795334;ChrB=ch09;StartB=65008106;EndB=65008106;Parent=SYN438;VarType=ShV;DupType=.
ch09	51795335	SNP688216	G	T	.	PASS	END=51795335;ChrB=ch09;StartB=65008107;EndB=65008107;Parent=SYN438;VarType=ShV;DupType=.
ch09	51795367	SNP688217	C	T	.	PASS	END=51795367;ChrB=ch09;StartB=65008139;EndB=65008139;Parent=SYN438;VarType=ShV;DupType=.
ch09	51795421	SNP688218	T	G	.	PASS	END=51795421;ChrB=ch09;StartB=65008193;EndB=65008193;Parent=SYN438;VarType=ShV;DupType=.
ch09	51795425	SNP688219	C	T	.	PASS	END=51795425;ChrB=ch09;StartB=65008197;EndB=65008197;Parent=SYN438;VarType=ShV;DupType=.
ch09	51795426	SNP688220	A	G	.	PASS	END=51795426;ChrB=ch09;StartB=65008198;EndB=65008198;Parent=SYN438;VarType=ShV;DupType=.
ch09	51795436	SNP688221	T	G	.	PASS	END=51795436;ChrB=ch09;StartB=65008208;EndB=65008208;Parent=SYN438;VarType=ShV;DupType=.
ch09	51795450	DEL688222	AGTT	A	.	PASS	END=51795453;ChrB=ch09;StartB=65008222;EndB=65008222;Parent=SYN438;VarType=ShV;DupType=.
ch09	51795457	SNP688223	C	T	.	PASS	END=51795457;ChrB=ch09;StartB=65008226;EndB=65008226;Parent=SYN438;VarType=ShV;DupType=.
ch09	51795465	SNP688224	C	G	.	PASS	END=51795465;ChrB=ch09;StartB=65008234;EndB=65008234;Parent=SYN438;VarType=ShV;DupType=.
ch09	51795474	DEL688225	CTTTTTTAGAGTCGCCACTTAATTTTTTAAAGAAAATCAAGAAACTTTTTTTTTTCCTGAAGACTTAAGCAGAAAATGATTTTAAAAATTCAAAAGGGGG	C	.	PASS	END=51795573;ChrB=ch09;StartB=65008243;EndB=65008243;Parent=SYN438;VarType=ShV;DupType=.
ch09	51795579	SNP688226	A	G	.	PASS	END=51795579;ChrB=ch09;StartB=65008249;EndB=65008249;Parent=SYN438;VarType=ShV;DupType=.
ch09	51795628	NOTAL625	N	<NOTAL>	.	PASS	END=51797965;ChrB=.;StartB=.;EndB=.;Parent=.;VarType=.;DupType=.
ch09	51797966	SYN439	N	<SYN>	.	PASS	END=51800762;ChrB=ch09;StartB=65019819;EndB=65022630;Parent=.;VarType=SR;DupType=-
ch09	51797966	SYNAL1728	N	<SYNAL>	.	PASS	END=51800762;ChrB=ch09;StartB=65019819;EndB=65022630;Parent=SYN439;VarType=.;DupType=.
ch09	51797966	INVDPAL6839	N	<INVDPAL>	.	PASS	END=51800762;ChrB=ch00;StartB=737968;EndB=735157;Parent=INVDP3560;VarType=.;DupType=.
ch09	51797966	INVDP3560	N	<INVDP>	.	PASS	END=51810236;ChrB=ch00;StartB=723856;EndB=737968;Parent=.;VarType=SR;DupType=copygain
ch09	51798024	SNP688227	A	C	.	PASS	END=51798024;ChrB=ch09;StartB=65019877;EndB=65019877;Parent=SYN439;VarType=ShV;DupType=.
ch09	51798033	SNP688228	A	C	.	PASS	END=51798033;ChrB=ch09;StartB=65019886;EndB=65019886;Parent=SYN439;VarType=ShV;DupType=.
ch09	51798050	SNP688229	G	C	.	PASS	END=51798050;ChrB=ch09;StartB=65019903;EndB=65019903;Parent=SYN439;VarType=ShV;DupType=.
ch09	51798091	SNP688230	G	C	.	PASS	END=51798091;ChrB=ch09;StartB=65019944;EndB=65019944;Parent=SYN439;VarType=ShV;DupType=.
ch09	51798096	SNP688231	C	T	.	PASS	END=51798096;ChrB=ch09;StartB=65019949;EndB=65019949;Parent=SYN439;VarType=ShV;DupType=.
ch09	51798102	SNP688232	A	T	.	PASS	END=51798102;ChrB=ch09;StartB=65019955;EndB=65019955;Parent=SYN439;VarType=ShV;DupType=.
ch09	51798164	SNP688233	C	T	.	PASS	END=51798164;ChrB=ch09;StartB=65020017;EndB=65020017;Parent=SYN439;VarType=ShV;DupType=.
ch09	51798198	SNP688234	A	G	.	PASS	END=51798198;ChrB=ch09;StartB=65020051;EndB=65020051;Parent=SYN439;VarType=ShV;DupType=.
ch09	51798234	SNP688235	G	A	.	PASS	END=51798234;ChrB=ch09;StartB=65020087;EndB=65020087;Parent=SYN439;VarType=ShV;DupType=.
ch09	51798239	SNP688236	C	G	.	PASS	END=51798239;ChrB=ch09;StartB=65020092;EndB=65020092;Parent=SYN439;VarType=ShV;DupType=.
ch09	51798276	INS688237	G	GTT	.	PASS	END=51798276;ChrB=ch09;StartB=65020129;EndB=65020131;Parent=SYN439;VarType=ShV;DupType=.
ch09	51798311	SNP688238	G	T	.	PASS	END=51798311;ChrB=ch09;StartB=65020166;EndB=65020166;Parent=SYN439;VarType=ShV;DupType=.
ch09	51798316	SNP688239	A	C	.	PASS	END=51798316;ChrB=ch09;StartB=65020171;EndB=65020171;Parent=SYN439;VarType=ShV;DupType=.
ch09	51798325	SNP688240	G	A	.	PASS	END=51798325;ChrB=ch09;StartB=65020180;EndB=65020180;Parent=SYN439;VarType=ShV;DupType=.
ch09	51798330	SNP688241	T	A	.	PASS	END=51798330;ChrB=ch09;StartB=65020185;EndB=65020185;Parent=SYN439;VarType=ShV;DupType=.
ch09	51798364	SNP688242	A	G	.	PASS	END=51798364;ChrB=ch09;StartB=65020219;EndB=65020219;Parent=SYN439;VarType=ShV;DupType=.
ch09	51798489	SNP688243	T	G	.	PASS	END=51798489;ChrB=ch09;StartB=65020344;EndB=65020344;Parent=SYN439;VarType=ShV;DupType=.
ch09	51798500	SNP688244	C	A	.	PASS	END=51798500;ChrB=ch09;StartB=65020355;EndB=65020355;Parent=SYN439;VarType=ShV;DupType=.
ch09	51798518	SNP688245	A	T	.	PASS	END=51798518;ChrB=ch09;StartB=65020373;EndB=65020373;Parent=SYN439;VarType=ShV;DupType=.
ch09	51798527	SNP688246	T	C	.	PASS	END=51798527;ChrB=ch09;StartB=65020382;EndB=65020382;Parent=SYN439;VarType=ShV;DupType=.
ch09	51798557	SNP688247	T	A	.	PASS	END=51798557;ChrB=ch09;StartB=65020412;EndB=65020412;Parent=SYN439;VarType=ShV;DupType=.
ch09	51798558	SNP688248	A	G	.	PASS	END=51798558;ChrB=ch09;StartB=65020413;EndB=65020413;Parent=SYN439;VarType=ShV;DupType=.
ch09	51798583	SNP688249	C	A	.	PASS	END=51798583;ChrB=ch09;StartB=65020438;EndB=65020438;Parent=SYN439;VarType=ShV;DupType=.
ch09	51798599	SNP688250	A	T	.	PASS	END=51798599;ChrB=ch09;StartB=65020454;EndB=65020454;Parent=SYN439;VarType=ShV;DupType=.
ch09	51798607	SNP688251	T	A	.	PASS	END=51798607;ChrB=ch09;StartB=65020462;EndB=65020462;Parent=SYN439;VarType=ShV;DupType=.
ch09	51798609	INS688252	C	CT	.	PASS	END=51798609;ChrB=ch09;StartB=65020464;EndB=65020465;Parent=SYN439;VarType=ShV;DupType=.
ch09	51798659	SNP688253	A	T	.	PASS	END=51798659;ChrB=ch09;StartB=65020515;EndB=65020515;Parent=SYN439;VarType=ShV;DupType=.
ch09	51798676	SNP688254	A	G	.	PASS	END=51798676;ChrB=ch09;StartB=65020532;EndB=65020532;Parent=SYN439;VarType=ShV;DupType=.
ch09	51798736	SNP688255	A	G	.	PASS	END=51798736;ChrB=ch09;StartB=65020592;EndB=65020592;Parent=SYN439;VarType=ShV;DupType=.
ch09	51798764	SNP688256	C	T	.	PASS	END=51798764;ChrB=ch09;StartB=65020620;EndB=65020620;Parent=SYN439;VarType=ShV;DupType=.
ch09	51798782	SNP688257	T	G	.	PASS	END=51798782;ChrB=ch09;StartB=65020638;EndB=65020638;Parent=SYN439;VarType=ShV;DupType=.
ch09	51798789	SNP688258	T	A	.	PASS	END=51798789;ChrB=ch09;StartB=65020645;EndB=65020645;Parent=SYN439;VarType=ShV;DupType=.
ch09	51798792	SNP688259	C	A	.	PASS	END=51798792;ChrB=ch09;StartB=65020648;EndB=65020648;Parent=SYN439;VarType=ShV;DupType=.
ch09	51798824	SNP688260	C	T	.	PASS	END=51798824;ChrB=ch09;StartB=65020680;EndB=65020680;Parent=SYN439;VarType=ShV;DupType=.
ch09	51798849	SNP688261	G	A	.	PASS	END=51798849;ChrB=ch09;StartB=65020705;EndB=65020705;Parent=SYN439;VarType=ShV;DupType=.
ch09	51798851	SNP688262	A	T	.	PASS	END=51798851;ChrB=ch09;StartB=65020707;EndB=65020707;Parent=SYN439;VarType=ShV;DupType=.
ch09	51798895	SNP688263	A	G	.	PASS	END=51798895;ChrB=ch09;StartB=65020751;EndB=65020751;Parent=SYN439;VarType=ShV;DupType=.
ch09	51798898	SNP688264	C	G	.	PASS	END=51798898;ChrB=ch09;StartB=65020754;EndB=65020754;Parent=SYN439;VarType=ShV;DupType=.
ch09	51798910	SNP688265	A	T	.	PASS	END=51798910;ChrB=ch09;StartB=65020766;EndB=65020766;Parent=SYN439;VarType=ShV;DupType=.
ch09	51798918	SNP688266	T	C	.	PASS	END=51798918;ChrB=ch09;StartB=65020774;EndB=65020774;Parent=SYN439;VarType=ShV;DupType=.
ch09	51798940	SNP688267	A	G	.	PASS	END=51798940;ChrB=ch09;StartB=65020796;EndB=65020796;Parent=SYN439;VarType=ShV;DupType=.
ch09	51798966	SNP688268	A	C	.	PASS	END=51798966;ChrB=ch09;StartB=65020822;EndB=65020822;Parent=SYN439;VarType=ShV;DupType=.
ch09	51798985	SNP688269	T	A	.	PASS	END=51798985;ChrB=ch09;StartB=65020841;EndB=65020841;Parent=SYN439;VarType=ShV;DupType=.
ch09	51798998	SNP688270	G	T	.	PASS	END=51798998;ChrB=ch09;StartB=65020854;EndB=65020854;Parent=SYN439;VarType=ShV;DupType=.
ch09	51799034	SNP688271	G	A	.	PASS	END=51799034;ChrB=ch09;StartB=65020890;EndB=65020890;Parent=SYN439;VarType=ShV;DupType=.
ch09	51799038	SNP688272	C	A	.	PASS	END=51799038;ChrB=ch09;StartB=65020894;EndB=65020894;Parent=SYN439;VarType=ShV;DupType=.
ch09	51799066	SNP688273	A	C	.	PASS	END=51799066;ChrB=ch09;StartB=65020922;EndB=65020922;Parent=SYN439;VarType=ShV;DupType=.
ch09	51799083	SNP688274	A	G	.	PASS	END=51799083;ChrB=ch09;StartB=65020939;EndB=65020939;Parent=SYN439;VarType=ShV;DupType=.
ch09	51799091	SNP688275	T	G	.	PASS	END=51799091;ChrB=ch09;StartB=65020947;EndB=65020947;Parent=SYN439;VarType=ShV;DupType=.
ch09	51799117	SNP688276	G	T	.	PASS	END=51799117;ChrB=ch09;StartB=65020973;EndB=65020973;Parent=SYN439;VarType=ShV;DupType=.
ch09	51799171	SNP688277	C	T	.	PASS	END=51799171;ChrB=ch09;StartB=65021027;EndB=65021027;Parent=SYN439;VarType=ShV;DupType=.
ch09	51799189	SNP688278	G	C	.	PASS	END=51799189;ChrB=ch09;StartB=65021045;EndB=65021045;Parent=SYN439;VarType=ShV;DupType=.
ch09	51799190	SNP688279	A	C	.	PASS	END=51799190;ChrB=ch09;StartB=65021046;EndB=65021046;Parent=SYN439;VarType=ShV;DupType=.
ch09	51799194	SNP688280	T	A	.	PASS	END=51799194;ChrB=ch09;StartB=65021050;EndB=65021050;Parent=SYN439;VarType=ShV;DupType=.
ch09	51799213	SNP688281	G	T	.	PASS	END=51799213;ChrB=ch09;StartB=65021069;EndB=65021069;Parent=SYN439;VarType=ShV;DupType=.
ch09	51799215	SNP688282	C	A	.	PASS	END=51799215;ChrB=ch09;StartB=65021071;EndB=65021071;Parent=SYN439;VarType=ShV;DupType=.
ch09	51799257	SNP688283	T	G	.	PASS	END=51799257;ChrB=ch09;StartB=65021113;EndB=65021113;Parent=SYN439;VarType=ShV;DupType=.
ch09	51799278	SNP688284	T	C	.	PASS	END=51799278;ChrB=ch09;StartB=65021134;EndB=65021134;Parent=SYN439;VarType=ShV;DupType=.
ch09	51799291	SNP688285	T	G	.	PASS	END=51799291;ChrB=ch09;StartB=65021147;EndB=65021147;Parent=SYN439;VarType=ShV;DupType=.
ch09	51799306	SNP688286	G	T	.	PASS	END=51799306;ChrB=ch09;StartB=65021162;EndB=65021162;Parent=SYN439;VarType=ShV;DupType=.
ch09	51799309	SNP688287	T	C	.	PASS	END=51799309;ChrB=ch09;StartB=65021165;EndB=65021165;Parent=SYN439;VarType=ShV;DupType=.
ch09	51799335	SNP688288	T	G	.	PASS	END=51799335;ChrB=ch09;StartB=65021191;EndB=65021191;Parent=SYN439;VarType=ShV;DupType=.
ch09	51799337	SNP688289	A	T	.	PASS	END=51799337;ChrB=ch09;StartB=65021193;EndB=65021193;Parent=SYN439;VarType=ShV;DupType=.
ch09	51799345	SNP688290	C	T	.	PASS	END=51799345;ChrB=ch09;StartB=65021201;EndB=65021201;Parent=SYN439;VarType=ShV;DupType=.
ch09	51799351	SNP688291	T	G	.	PASS	END=51799351;ChrB=ch09;StartB=65021207;EndB=65021207;Parent=SYN439;VarType=ShV;DupType=.
ch09	51799352	SNP688292	A	C	.	PASS	END=51799352;ChrB=ch09;StartB=65021208;EndB=65021208;Parent=SYN439;VarType=ShV;DupType=.
ch09	51799371	SNP688293	G	C	.	PASS	END=51799371;ChrB=ch09;StartB=65021227;EndB=65021227;Parent=SYN439;VarType=ShV;DupType=.
ch09	51799393	SNP688294	T	C	.	PASS	END=51799393;ChrB=ch09;StartB=65021249;EndB=65021249;Parent=SYN439;VarType=ShV;DupType=.
ch09	51799414	SNP688295	A	G	.	PASS	END=51799414;ChrB=ch09;StartB=65021270;EndB=65021270;Parent=SYN439;VarType=ShV;DupType=.
ch09	51799425	SNP688296	G	T	.	PASS	END=51799425;ChrB=ch09;StartB=65021281;EndB=65021281;Parent=SYN439;VarType=ShV;DupType=.
ch09	51799427	SNP688297	A	C	.	PASS	END=51799427;ChrB=ch09;StartB=65021283;EndB=65021283;Parent=SYN439;VarType=ShV;DupType=.
ch09	51799428	SNP688298	A	C	.	PASS	END=51799428;ChrB=ch09;StartB=65021284;EndB=65021284;Parent=SYN439;VarType=ShV;DupType=.
ch09	51799492	SNP688299	A	T	.	PASS	END=51799492;ChrB=ch09;StartB=65021348;EndB=65021348;Parent=SYN439;VarType=ShV;DupType=.
ch09	51799514	SNP688300	T	C	.	PASS	END=51799514;ChrB=ch09;StartB=65021370;EndB=65021370;Parent=SYN439;VarType=ShV;DupType=.
ch09	51799529	SNP688301	A	G	.	PASS	END=51799529;ChrB=ch09;StartB=65021385;EndB=65021385;Parent=SYN439;VarType=ShV;DupType=.
ch09	51799538	SNP688302	C	G	.	PASS	END=51799538;ChrB=ch09;StartB=65021394;EndB=65021394;Parent=SYN439;VarType=ShV;DupType=.
ch09	51799696	SNP688303	C	T	.	PASS	END=51799696;ChrB=ch09;StartB=65021552;EndB=65021552;Parent=SYN439;VarType=ShV;DupType=.
ch09	51799745	SNP688304	T	A	.	PASS	END=51799745;ChrB=ch09;StartB=65021601;EndB=65021601;Parent=SYN439;VarType=ShV;DupType=.
ch09	51799774	SNP688305	T	G	.	PASS	END=51799774;ChrB=ch09;StartB=65021630;EndB=65021630;Parent=SYN439;VarType=ShV;DupType=.
ch09	51799800	SNP688306	C	G	.	PASS	END=51799800;ChrB=ch09;StartB=65021656;EndB=65021656;Parent=SYN439;VarType=ShV;DupType=.
ch09	51799818	SNP688307	A	T	.	PASS	END=51799818;ChrB=ch09;StartB=65021674;EndB=65021674;Parent=SYN439;VarType=ShV;DupType=.
ch09	51799824	SNP688308	G	C	.	PASS	END=51799824;ChrB=ch09;StartB=65021680;EndB=65021680;Parent=SYN439;VarType=ShV;DupType=.
ch09	51799857	SNP688309	C	G	.	PASS	END=51799857;ChrB=ch09;StartB=65021713;EndB=65021713;Parent=SYN439;VarType=ShV;DupType=.
ch09	51799863	SNP688310	G	T	.	PASS	END=51799863;ChrB=ch09;StartB=65021719;EndB=65021719;Parent=SYN439;VarType=ShV;DupType=.
ch09	51799889	SNP688311	A	T	.	PASS	END=51799889;ChrB=ch09;StartB=65021745;EndB=65021745;Parent=SYN439;VarType=ShV;DupType=.
ch09	51799894	SNP688312	T	A	.	PASS	END=51799894;ChrB=ch09;StartB=65021750;EndB=65021750;Parent=SYN439;VarType=ShV;DupType=.
ch09	51799898	SNP688313	A	G	.	PASS	END=51799898;ChrB=ch09;StartB=65021754;EndB=65021754;Parent=SYN439;VarType=ShV;DupType=.
ch09	51799929	SNP688314	T	A	.	PASS	END=51799929;ChrB=ch09;StartB=65021785;EndB=65021785;Parent=SYN439;VarType=ShV;DupType=.
ch09	51799971	SNP688315	A	G	.	PASS	END=51799971;ChrB=ch09;StartB=65021827;EndB=65021827;Parent=SYN439;VarType=ShV;DupType=.
ch09	51799977	SNP688316	T	G	.	PASS	END=51799977;ChrB=ch09;StartB=65021833;EndB=65021833;Parent=SYN439;VarType=ShV;DupType=.
ch09	51799982	SNP688317	G	A	.	PASS	END=51799982;ChrB=ch09;StartB=65021838;EndB=65021838;Parent=SYN439;VarType=ShV;DupType=.
ch09	51800006	INS688318	G	GTT	.	PASS	END=51800006;ChrB=ch09;StartB=65021862;EndB=65021864;Parent=SYN439;VarType=ShV;DupType=.
ch09	51800049	SNP688319	A	T	.	PASS	END=51800049;ChrB=ch09;StartB=65021907;EndB=65021907;Parent=SYN439;VarType=ShV;DupType=.
ch09	51800099	SNP688320	T	A	.	PASS	END=51800099;ChrB=ch09;StartB=65021957;EndB=65021957;Parent=SYN439;VarType=ShV;DupType=.
ch09	51800102	SNP688321	A	T	.	PASS	END=51800102;ChrB=ch09;StartB=65021960;EndB=65021960;Parent=SYN439;VarType=ShV;DupType=.
ch09	51800136	INS688322	T	TAGAAAAATAAA	.	PASS	END=51800136;ChrB=ch09;StartB=65021994;EndB=65022005;Parent=SYN439;VarType=ShV;DupType=.
ch09	51800155	SNP688323	C	A	.	PASS	END=51800155;ChrB=ch09;StartB=65022024;EndB=65022024;Parent=SYN439;VarType=ShV;DupType=.
ch09	51800213	SNP688324	A	G	.	PASS	END=51800213;ChrB=ch09;StartB=65022082;EndB=65022082;Parent=SYN439;VarType=ShV;DupType=.
ch09	51800240	SNP688325	A	C	.	PASS	END=51800240;ChrB=ch09;StartB=65022109;EndB=65022109;Parent=SYN439;VarType=ShV;DupType=.
ch09	51800258	SNP688326	C	T	.	PASS	END=51800258;ChrB=ch09;StartB=65022127;EndB=65022127;Parent=SYN439;VarType=ShV;DupType=.
ch09	51800315	SNP688327	A	C	.	PASS	END=51800315;ChrB=ch09;StartB=65022184;EndB=65022184;Parent=SYN439;VarType=ShV;DupType=.
ch09	51800325	SNP688328	A	T	.	PASS	END=51800325;ChrB=ch09;StartB=65022194;EndB=65022194;Parent=SYN439;VarType=ShV;DupType=.
ch09	51800375	SNP688329	T	C	.	PASS	END=51800375;ChrB=ch09;StartB=65022244;EndB=65022244;Parent=SYN439;VarType=ShV;DupType=.
ch09	51800383	SNP688330	T	C	.	PASS	END=51800383;ChrB=ch09;StartB=65022252;EndB=65022252;Parent=SYN439;VarType=ShV;DupType=.
ch09	51800400	SNP688331	G	A	.	PASS	END=51800400;ChrB=ch09;StartB=65022269;EndB=65022269;Parent=SYN439;VarType=ShV;DupType=.
ch09	51800420	SNP688332	A	G	.	PASS	END=51800420;ChrB=ch09;StartB=65022289;EndB=65022289;Parent=SYN439;VarType=ShV;DupType=.
ch09	51800431	SNP688333	A	T	.	PASS	END=51800431;ChrB=ch09;StartB=65022300;EndB=65022300;Parent=SYN439;VarType=ShV;DupType=.
ch09	51800482	SNP688334	T	A	.	PASS	END=51800482;ChrB=ch09;StartB=65022351;EndB=65022351;Parent=SYN439;VarType=ShV;DupType=.
ch09	51800513	SNP688335	A	C	.	PASS	END=51800513;ChrB=ch09;StartB=65022382;EndB=65022382;Parent=SYN439;VarType=ShV;DupType=.
ch09	51800523	SNP688336	G	A	.	PASS	END=51800523;ChrB=ch09;StartB=65022392;EndB=65022392;Parent=SYN439;VarType=ShV;DupType=.
ch09	51800525	SNP688337	C	A	.	PASS	END=51800525;ChrB=ch09;StartB=65022394;EndB=65022394;Parent=SYN439;VarType=ShV;DupType=.
ch09	51800551	SNP688338	T	G	.	PASS	END=51800551;ChrB=ch09;StartB=65022420;EndB=65022420;Parent=SYN439;VarType=ShV;DupType=.
ch09	51800580	SNP688339	T	G	.	PASS	END=51800580;ChrB=ch09;StartB=65022449;EndB=65022449;Parent=SYN439;VarType=ShV;DupType=.
ch09	51800584	SNP688340	G	A	.	PASS	END=51800584;ChrB=ch09;StartB=65022453;EndB=65022453;Parent=SYN439;VarType=ShV;DupType=.
ch09	51800585	SNP688341	G	A	.	PASS	END=51800585;ChrB=ch09;StartB=65022454;EndB=65022454;Parent=SYN439;VarType=ShV;DupType=.
ch09	51800587	SNP688342	T	G	.	PASS	END=51800587;ChrB=ch09;StartB=65022456;EndB=65022456;Parent=SYN439;VarType=ShV;DupType=.
ch09	51800594	SNP688343	G	A	.	PASS	END=51800594;ChrB=ch09;StartB=65022463;EndB=65022463;Parent=SYN439;VarType=ShV;DupType=.
ch09	51800612	DEL688344	AT	A	.	PASS	END=51800613;ChrB=ch09;StartB=65022481;EndB=65022481;Parent=SYN439;VarType=ShV;DupType=.
ch09	51800632	SNP688345	T	G	.	PASS	END=51800632;ChrB=ch09;StartB=65022500;EndB=65022500;Parent=SYN439;VarType=ShV;DupType=.
ch09	51800646	SNP688346	A	T	.	PASS	END=51800646;ChrB=ch09;StartB=65022514;EndB=65022514;Parent=SYN439;VarType=ShV;DupType=.
ch09	51800659	SNP688347	T	C	.	PASS	END=51800659;ChrB=ch09;StartB=65022527;EndB=65022527;Parent=SYN439;VarType=ShV;DupType=.
ch09	51800685	SNP688348	G	C	.	PASS	END=51800685;ChrB=ch09;StartB=65022553;EndB=65022553;Parent=SYN439;VarType=ShV;DupType=.
ch09	51800898	INVDPAL6840	N	<INVDPAL>	.	PASS	END=51805578;ChrB=ch00;StartB=735030;EndB=730383;Parent=INVDP3560;VarType=.;DupType=.
ch09	51800898	SYNAL1729	N	<SYNAL>	.	PASS	END=51805578;ChrB=ch09;StartB=65022757;EndB=65027404;Parent=SYN440;VarType=.;DupType=.
ch09	51800898	SYN440	N	<SYN>	.	PASS	END=51810236;ChrB=ch09;StartB=65022757;EndB=65033932;Parent=.;VarType=SR;DupType=-
ch09	51800969	SNP688349	T	C	.	PASS	END=51800969;ChrB=ch09;StartB=65022828;EndB=65022828;Parent=SYN440;VarType=ShV;DupType=.
ch09	51800970	SNP688350	A	T	.	PASS	END=51800970;ChrB=ch09;StartB=65022829;EndB=65022829;Parent=SYN440;VarType=ShV;DupType=.
ch09	51801051	SNP688351	G	C	.	PASS	END=51801051;ChrB=ch09;StartB=65022910;EndB=65022910;Parent=SYN440;VarType=ShV;DupType=.
ch09	51801057	SNP688352	A	T	.	PASS	END=51801057;ChrB=ch09;StartB=65022916;EndB=65022916;Parent=SYN440;VarType=ShV;DupType=.
ch09	51801107	SNP688353	C	A	.	PASS	END=51801107;ChrB=ch09;StartB=65022966;EndB=65022966;Parent=SYN440;VarType=ShV;DupType=.
ch09	51801129	SNP688354	T	C	.	PASS	END=51801129;ChrB=ch09;StartB=65022988;EndB=65022988;Parent=SYN440;VarType=ShV;DupType=.
ch09	51801135	SNP688355	C	T	.	PASS	END=51801135;ChrB=ch09;StartB=65022994;EndB=65022994;Parent=SYN440;VarType=ShV;DupType=.
ch09	51801141	SNP688356	A	G	.	PASS	END=51801141;ChrB=ch09;StartB=65023000;EndB=65023000;Parent=SYN440;VarType=ShV;DupType=.
ch09	51801153	SNP688357	A	C	.	PASS	END=51801153;ChrB=ch09;StartB=65023012;EndB=65023012;Parent=SYN440;VarType=ShV;DupType=.
ch09	51801168	SNP688358	T	C	.	PASS	END=51801168;ChrB=ch09;StartB=65023027;EndB=65023027;Parent=SYN440;VarType=ShV;DupType=.
ch09	51801193	SNP688359	A	G	.	PASS	END=51801193;ChrB=ch09;StartB=65023052;EndB=65023052;Parent=SYN440;VarType=ShV;DupType=.
ch09	51801196	SNP688360	A	C	.	PASS	END=51801196;ChrB=ch09;StartB=65023055;EndB=65023055;Parent=SYN440;VarType=ShV;DupType=.
ch09	51801242	SNP688361	C	A	.	PASS	END=51801242;ChrB=ch09;StartB=65023101;EndB=65023101;Parent=SYN440;VarType=ShV;DupType=.
ch09	51801248	SNP688362	T	C	.	PASS	END=51801248;ChrB=ch09;StartB=65023107;EndB=65023107;Parent=SYN440;VarType=ShV;DupType=.
ch09	51801296	SNP688363	T	A	.	PASS	END=51801296;ChrB=ch09;StartB=65023155;EndB=65023155;Parent=SYN440;VarType=ShV;DupType=.
ch09	51801335	SNP688364	T	C	.	PASS	END=51801335;ChrB=ch09;StartB=65023194;EndB=65023194;Parent=SYN440;VarType=ShV;DupType=.
ch09	51801360	SNP688365	A	G	.	PASS	END=51801360;ChrB=ch09;StartB=65023219;EndB=65023219;Parent=SYN440;VarType=ShV;DupType=.
ch09	51801364	SNP688366	C	T	.	PASS	END=51801364;ChrB=ch09;StartB=65023223;EndB=65023223;Parent=SYN440;VarType=ShV;DupType=.
ch09	51801394	SNP688367	G	A	.	PASS	END=51801394;ChrB=ch09;StartB=65023253;EndB=65023253;Parent=SYN440;VarType=ShV;DupType=.
ch09	51801398	SNP688368	C	A	.	PASS	END=51801398;ChrB=ch09;StartB=65023257;EndB=65023257;Parent=SYN440;VarType=ShV;DupType=.
ch09	51801428	SNP688369	T	C	.	PASS	END=51801428;ChrB=ch09;StartB=65023287;EndB=65023287;Parent=SYN440;VarType=ShV;DupType=.
ch09	51801432	SNP688370	G	A	.	PASS	END=51801432;ChrB=ch09;StartB=65023291;EndB=65023291;Parent=SYN440;VarType=ShV;DupType=.
ch09	51801436	SNP688371	C	T	.	PASS	END=51801436;ChrB=ch09;StartB=65023295;EndB=65023295;Parent=SYN440;VarType=ShV;DupType=.
ch09	51801440	SNP688372	T	C	.	PASS	END=51801440;ChrB=ch09;StartB=65023299;EndB=65023299;Parent=SYN440;VarType=ShV;DupType=.
ch09	51801460	SNP688373	C	T	.	PASS	END=51801460;ChrB=ch09;StartB=65023319;EndB=65023319;Parent=SYN440;VarType=ShV;DupType=.
ch09	51801497	SNP688374	G	T	.	PASS	END=51801497;ChrB=ch09;StartB=65023356;EndB=65023356;Parent=SYN440;VarType=ShV;DupType=.
ch09	51801516	SNP688375	A	G	.	PASS	END=51801516;ChrB=ch09;StartB=65023375;EndB=65023375;Parent=SYN440;VarType=ShV;DupType=.
ch09	51801552	INS688376	G	GT	.	PASS	END=51801552;ChrB=ch09;StartB=65023411;EndB=65023412;Parent=SYN440;VarType=ShV;DupType=.
ch09	51801554	SNP688377	C	A	.	PASS	END=51801554;ChrB=ch09;StartB=65023414;EndB=65023414;Parent=SYN440;VarType=ShV;DupType=.
ch09	51801568	SNP688378	T	C	.	PASS	END=51801568;ChrB=ch09;StartB=65023428;EndB=65023428;Parent=SYN440;VarType=ShV;DupType=.
ch09	51801582	SNP688379	A	T	.	PASS	END=51801582;ChrB=ch09;StartB=65023442;EndB=65023442;Parent=SYN440;VarType=ShV;DupType=.
ch09	51801609	SNP688380	A	T	.	PASS	END=51801609;ChrB=ch09;StartB=65023469;EndB=65023469;Parent=SYN440;VarType=ShV;DupType=.
ch09	51801647	SNP688381	G	A	.	PASS	END=51801647;ChrB=ch09;StartB=65023507;EndB=65023507;Parent=SYN440;VarType=ShV;DupType=.
ch09	51801669	SNP688382	A	C	.	PASS	END=51801669;ChrB=ch09;StartB=65023529;EndB=65023529;Parent=SYN440;VarType=ShV;DupType=.
ch09	51801677	SNP688383	A	T	.	PASS	END=51801677;ChrB=ch09;StartB=65023537;EndB=65023537;Parent=SYN440;VarType=ShV;DupType=.
ch09	51801726	SNP688384	C	A	.	PASS	END=51801726;ChrB=ch09;StartB=65023586;EndB=65023586;Parent=SYN440;VarType=ShV;DupType=.
ch09	51801737	SNP688385	T	A	.	PASS	END=51801737;ChrB=ch09;StartB=65023597;EndB=65023597;Parent=SYN440;VarType=ShV;DupType=.
ch09	51801850	SNP688386	A	C	.	PASS	END=51801850;ChrB=ch09;StartB=65023710;EndB=65023710;Parent=SYN440;VarType=ShV;DupType=.
ch09	51801869	SNP688387	G	C	.	PASS	END=51801869;ChrB=ch09;StartB=65023729;EndB=65023729;Parent=SYN440;VarType=ShV;DupType=.
ch09	51801942	SNP688388	T	G	.	PASS	END=51801942;ChrB=ch09;StartB=65023802;EndB=65023802;Parent=SYN440;VarType=ShV;DupType=.
ch09	51801946	SNP688389	A	G	.	PASS	END=51801946;ChrB=ch09;StartB=65023806;EndB=65023806;Parent=SYN440;VarType=ShV;DupType=.
ch09	51801993	SNP688390	T	G	.	PASS	END=51801993;ChrB=ch09;StartB=65023853;EndB=65023853;Parent=SYN440;VarType=ShV;DupType=.
ch09	51801997	SNP688391	A	G	.	PASS	END=51801997;ChrB=ch09;StartB=65023857;EndB=65023857;Parent=SYN440;VarType=ShV;DupType=.
ch09	51801998	SNP688392	A	G	.	PASS	END=51801998;ChrB=ch09;StartB=65023858;EndB=65023858;Parent=SYN440;VarType=ShV;DupType=.
ch09	51802024	SNP688393	A	C	.	PASS	END=51802024;ChrB=ch09;StartB=65023884;EndB=65023884;Parent=SYN440;VarType=ShV;DupType=.
ch09	51802034	SNP688394	A	C	.	PASS	END=51802034;ChrB=ch09;StartB=65023894;EndB=65023894;Parent=SYN440;VarType=ShV;DupType=.
ch09	51802068	SNP688395	G	A	.	PASS	END=51802068;ChrB=ch09;StartB=65023928;EndB=65023928;Parent=SYN440;VarType=ShV;DupType=.
ch09	51802092	SNP688396	A	G	.	PASS	END=51802092;ChrB=ch09;StartB=65023952;EndB=65023952;Parent=SYN440;VarType=ShV;DupType=.
ch09	51802104	SNP688397	G	A	.	PASS	END=51802104;ChrB=ch09;StartB=65023964;EndB=65023964;Parent=SYN440;VarType=ShV;DupType=.
ch09	51802109	SNP688398	C	T	.	PASS	END=51802109;ChrB=ch09;StartB=65023969;EndB=65023969;Parent=SYN440;VarType=ShV;DupType=.
ch09	51802124	SNP688399	G	T	.	PASS	END=51802124;ChrB=ch09;StartB=65023984;EndB=65023984;Parent=SYN440;VarType=ShV;DupType=.
ch09	51802149	SNP688400	C	A	.	PASS	END=51802149;ChrB=ch09;StartB=65024009;EndB=65024009;Parent=SYN440;VarType=ShV;DupType=.
ch09	51802165	SNP688401	T	A	.	PASS	END=51802165;ChrB=ch09;StartB=65024025;EndB=65024025;Parent=SYN440;VarType=ShV;DupType=.
ch09	51802227	INS688402	A	AC	.	PASS	END=51802227;ChrB=ch09;StartB=65024087;EndB=65024088;Parent=SYN440;VarType=ShV;DupType=.
ch09	51802285	SNP688403	C	A	.	PASS	END=51802285;ChrB=ch09;StartB=65024146;EndB=65024146;Parent=SYN440;VarType=ShV;DupType=.
ch09	51802316	SNP688404	C	G	.	PASS	END=51802316;ChrB=ch09;StartB=65024177;EndB=65024177;Parent=SYN440;VarType=ShV;DupType=.
ch09	51802324	SNP688405	A	G	.	PASS	END=51802324;ChrB=ch09;StartB=65024185;EndB=65024185;Parent=SYN440;VarType=ShV;DupType=.
ch09	51802329	SNP688406	A	G	.	PASS	END=51802329;ChrB=ch09;StartB=65024190;EndB=65024190;Parent=SYN440;VarType=ShV;DupType=.
ch09	51802331	SNP688407	G	T	.	PASS	END=51802331;ChrB=ch09;StartB=65024192;EndB=65024192;Parent=SYN440;VarType=ShV;DupType=.
ch09	51802355	SNP688408	A	G	.	PASS	END=51802355;ChrB=ch09;StartB=65024216;EndB=65024216;Parent=SYN440;VarType=ShV;DupType=.
ch09	51802356	SNP688409	T	A	.	PASS	END=51802356;ChrB=ch09;StartB=65024217;EndB=65024217;Parent=SYN440;VarType=ShV;DupType=.
ch09	51802364	SNP688410	C	A	.	PASS	END=51802364;ChrB=ch09;StartB=65024225;EndB=65024225;Parent=SYN440;VarType=ShV;DupType=.
ch09	51802375	SNP688411	T	C	.	PASS	END=51802375;ChrB=ch09;StartB=65024236;EndB=65024236;Parent=SYN440;VarType=ShV;DupType=.
ch09	51802403	SNP688412	A	T	.	PASS	END=51802403;ChrB=ch09;StartB=65024264;EndB=65024264;Parent=SYN440;VarType=ShV;DupType=.
ch09	51802426	SNP688413	G	A	.	PASS	END=51802426;ChrB=ch09;StartB=65024287;EndB=65024287;Parent=SYN440;VarType=ShV;DupType=.
ch09	51802428	SNP688414	A	T	.	PASS	END=51802428;ChrB=ch09;StartB=65024289;EndB=65024289;Parent=SYN440;VarType=ShV;DupType=.
ch09	51802495	INS688415	C	CT	.	PASS	END=51802495;ChrB=ch09;StartB=65024356;EndB=65024357;Parent=SYN440;VarType=ShV;DupType=.
ch09	51802536	SNP688416	T	A	.	PASS	END=51802536;ChrB=ch09;StartB=65024398;EndB=65024398;Parent=SYN440;VarType=ShV;DupType=.
ch09	51802568	SNP688417	T	C	.	PASS	END=51802568;ChrB=ch09;StartB=65024430;EndB=65024430;Parent=SYN440;VarType=ShV;DupType=.
ch09	51802604	SNP688418	G	C	.	PASS	END=51802604;ChrB=ch09;StartB=65024466;EndB=65024466;Parent=SYN440;VarType=ShV;DupType=.
ch09	51802615	SNP688419	A	C	.	PASS	END=51802615;ChrB=ch09;StartB=65024477;EndB=65024477;Parent=SYN440;VarType=ShV;DupType=.
ch09	51802621	SNP688420	G	A	.	PASS	END=51802621;ChrB=ch09;StartB=65024483;EndB=65024483;Parent=SYN440;VarType=ShV;DupType=.
ch09	51802645	DEL688421	GAA	G	.	PASS	END=51802647;ChrB=ch09;StartB=65024507;EndB=65024507;Parent=SYN440;VarType=ShV;DupType=.
ch09	51802685	SNP688422	G	C	.	PASS	END=51802685;ChrB=ch09;StartB=65024545;EndB=65024545;Parent=SYN440;VarType=ShV;DupType=.
ch09	51802694	SNP688423	A	G	.	PASS	END=51802694;ChrB=ch09;StartB=65024554;EndB=65024554;Parent=SYN440;VarType=ShV;DupType=.
ch09	51802706	SNP688424	T	C	.	PASS	END=51802706;ChrB=ch09;StartB=65024566;EndB=65024566;Parent=SYN440;VarType=ShV;DupType=.
ch09	51802712	SNP688425	G	A	.	PASS	END=51802712;ChrB=ch09;StartB=65024572;EndB=65024572;Parent=SYN440;VarType=ShV;DupType=.
ch09	51802804	SNP688426	A	G	.	PASS	END=51802804;ChrB=ch09;StartB=65024664;EndB=65024664;Parent=SYN440;VarType=ShV;DupType=.
ch09	51802859	SNP688427	A	T	.	PASS	END=51802859;ChrB=ch09;StartB=65024719;EndB=65024719;Parent=SYN440;VarType=ShV;DupType=.
ch09	51802915	SNP688428	A	C	.	PASS	END=51802915;ChrB=ch09;StartB=65024775;EndB=65024775;Parent=SYN440;VarType=ShV;DupType=.
ch09	51802933	SNP688429	T	A	.	PASS	END=51802933;ChrB=ch09;StartB=65024793;EndB=65024793;Parent=SYN440;VarType=ShV;DupType=.
ch09	51802954	SNP688430	C	A	.	PASS	END=51802954;ChrB=ch09;StartB=65024814;EndB=65024814;Parent=SYN440;VarType=ShV;DupType=.
ch09	51802959	SNP688431	C	T	.	PASS	END=51802959;ChrB=ch09;StartB=65024819;EndB=65024819;Parent=SYN440;VarType=ShV;DupType=.
ch09	51803039	SNP688432	A	G	.	PASS	END=51803039;ChrB=ch09;StartB=65024899;EndB=65024899;Parent=SYN440;VarType=ShV;DupType=.
ch09	51803048	SNP688433	C	G	.	PASS	END=51803048;ChrB=ch09;StartB=65024908;EndB=65024908;Parent=SYN440;VarType=ShV;DupType=.
ch09	51803078	SNP688434	T	A	.	PASS	END=51803078;ChrB=ch09;StartB=65024938;EndB=65024938;Parent=SYN440;VarType=ShV;DupType=.
ch09	51803081	INS688435	T	TA	.	PASS	END=51803081;ChrB=ch09;StartB=65024941;EndB=65024942;Parent=SYN440;VarType=ShV;DupType=.
ch09	51803096	SNP688436	A	G	.	PASS	END=51803096;ChrB=ch09;StartB=65024957;EndB=65024957;Parent=SYN440;VarType=ShV;DupType=.
ch09	51803130	SNP688437	T	A	.	PASS	END=51803130;ChrB=ch09;StartB=65024991;EndB=65024991;Parent=SYN440;VarType=ShV;DupType=.
ch09	51803131	SNP688438	G	A	.	PASS	END=51803131;ChrB=ch09;StartB=65024992;EndB=65024992;Parent=SYN440;VarType=ShV;DupType=.
ch09	51803140	SNP688439	C	A	.	PASS	END=51803140;ChrB=ch09;StartB=65025001;EndB=65025001;Parent=SYN440;VarType=ShV;DupType=.
ch09	51803170	SNP688440	T	G	.	PASS	END=51803170;ChrB=ch09;StartB=65025031;EndB=65025031;Parent=SYN440;VarType=ShV;DupType=.
ch09	51803181	SNP688441	T	G	.	PASS	END=51803181;ChrB=ch09;StartB=65025042;EndB=65025042;Parent=SYN440;VarType=ShV;DupType=.
ch09	51803200	SNP688442	T	A	.	PASS	END=51803200;ChrB=ch09;StartB=65025061;EndB=65025061;Parent=SYN440;VarType=ShV;DupType=.
ch09	51803203	SNP688443	G	T	.	PASS	END=51803203;ChrB=ch09;StartB=65025064;EndB=65025064;Parent=SYN440;VarType=ShV;DupType=.
ch09	51803235	DEL688444	ATACATATTATGTTCGAATAACATTCATGCTTTATC	A	.	PASS	END=51803270;ChrB=ch09;StartB=65025096;EndB=65025096;Parent=SYN440;VarType=ShV;DupType=.
ch09	51803273	SNP688445	A	C	.	PASS	END=51803273;ChrB=ch09;StartB=65025099;EndB=65025099;Parent=SYN440;VarType=ShV;DupType=.
ch09	51803287	SNP688446	G	T	.	PASS	END=51803287;ChrB=ch09;StartB=65025113;EndB=65025113;Parent=SYN440;VarType=ShV;DupType=.
ch09	51803297	SNP688447	T	A	.	PASS	END=51803297;ChrB=ch09;StartB=65025123;EndB=65025123;Parent=SYN440;VarType=ShV;DupType=.
ch09	51803301	SNP688448	A	G	.	PASS	END=51803301;ChrB=ch09;StartB=65025127;EndB=65025127;Parent=SYN440;VarType=ShV;DupType=.
ch09	51803317	SNP688449	C	T	.	PASS	END=51803317;ChrB=ch09;StartB=65025143;EndB=65025143;Parent=SYN440;VarType=ShV;DupType=.
ch09	51803327	SNP688450	T	A	.	PASS	END=51803327;ChrB=ch09;StartB=65025153;EndB=65025153;Parent=SYN440;VarType=ShV;DupType=.
ch09	51803362	SNP688451	G	A	.	PASS	END=51803362;ChrB=ch09;StartB=65025188;EndB=65025188;Parent=SYN440;VarType=ShV;DupType=.
ch09	51803369	SNP688452	G	C	.	PASS	END=51803369;ChrB=ch09;StartB=65025195;EndB=65025195;Parent=SYN440;VarType=ShV;DupType=.
ch09	51803398	SNP688453	C	T	.	PASS	END=51803398;ChrB=ch09;StartB=65025224;EndB=65025224;Parent=SYN440;VarType=ShV;DupType=.
ch09	51803420	SNP688454	C	T	.	PASS	END=51803420;ChrB=ch09;StartB=65025246;EndB=65025246;Parent=SYN440;VarType=ShV;DupType=.
ch09	51803429	SNP688455	A	G	.	PASS	END=51803429;ChrB=ch09;StartB=65025255;EndB=65025255;Parent=SYN440;VarType=ShV;DupType=.
ch09	51803459	SNP688456	C	A	.	PASS	END=51803459;ChrB=ch09;StartB=65025285;EndB=65025285;Parent=SYN440;VarType=ShV;DupType=.
ch09	51803503	DEL688457	TA	T	.	PASS	END=51803504;ChrB=ch09;StartB=65025329;EndB=65025329;Parent=SYN440;VarType=ShV;DupType=.
ch09	51803526	DEL688458	AG	A	.	PASS	END=51803527;ChrB=ch09;StartB=65025351;EndB=65025351;Parent=SYN440;VarType=ShV;DupType=.
ch09	51803533	SNP688459	T	C	.	PASS	END=51803533;ChrB=ch09;StartB=65025357;EndB=65025357;Parent=SYN440;VarType=ShV;DupType=.
ch09	51803593	SNP688460	C	T	.	PASS	END=51803593;ChrB=ch09;StartB=65025417;EndB=65025417;Parent=SYN440;VarType=ShV;DupType=.
ch09	51803601	SNP688461	A	T	.	PASS	END=51803601;ChrB=ch09;StartB=65025425;EndB=65025425;Parent=SYN440;VarType=ShV;DupType=.
ch09	51803608	SNP688462	G	A	.	PASS	END=51803608;ChrB=ch09;StartB=65025432;EndB=65025432;Parent=SYN440;VarType=ShV;DupType=.
ch09	51803631	SNP688463	T	A	.	PASS	END=51803631;ChrB=ch09;StartB=65025455;EndB=65025455;Parent=SYN440;VarType=ShV;DupType=.
ch09	51803635	SNP688464	G	A	.	PASS	END=51803635;ChrB=ch09;StartB=65025459;EndB=65025459;Parent=SYN440;VarType=ShV;DupType=.
ch09	51803668	SNP688465	T	C	.	PASS	END=51803668;ChrB=ch09;StartB=65025492;EndB=65025492;Parent=SYN440;VarType=ShV;DupType=.
ch09	51803672	SNP688466	A	G	.	PASS	END=51803672;ChrB=ch09;StartB=65025496;EndB=65025496;Parent=SYN440;VarType=ShV;DupType=.
ch09	51803700	SNP688467	T	C	.	PASS	END=51803700;ChrB=ch09;StartB=65025524;EndB=65025524;Parent=SYN440;VarType=ShV;DupType=.
ch09	51803721	SNP688468	A	T	.	PASS	END=51803721;ChrB=ch09;StartB=65025545;EndB=65025545;Parent=SYN440;VarType=ShV;DupType=.
ch09	51803722	SNP688469	A	C	.	PASS	END=51803722;ChrB=ch09;StartB=65025546;EndB=65025546;Parent=SYN440;VarType=ShV;DupType=.
ch09	51803761	SNP688470	C	T	.	PASS	END=51803761;ChrB=ch09;StartB=65025585;EndB=65025585;Parent=SYN440;VarType=ShV;DupType=.
ch09	51803791	SNP688471	T	A	.	PASS	END=51803791;ChrB=ch09;StartB=65025615;EndB=65025615;Parent=SYN440;VarType=ShV;DupType=.
ch09	51803793	SNP688472	G	A	.	PASS	END=51803793;ChrB=ch09;StartB=65025617;EndB=65025617;Parent=SYN440;VarType=ShV;DupType=.
ch09	51803814	SNP688473	A	T	.	PASS	END=51803814;ChrB=ch09;StartB=65025638;EndB=65025638;Parent=SYN440;VarType=ShV;DupType=.
ch09	51803902	SNP688474	C	T	.	PASS	END=51803902;ChrB=ch09;StartB=65025726;EndB=65025726;Parent=SYN440;VarType=ShV;DupType=.
ch09	51803903	SNP688475	T	A	.	PASS	END=51803903;ChrB=ch09;StartB=65025727;EndB=65025727;Parent=SYN440;VarType=ShV;DupType=.
ch09	51803936	SNP688476	A	C	.	PASS	END=51803936;ChrB=ch09;StartB=65025760;EndB=65025760;Parent=SYN440;VarType=ShV;DupType=.
ch09	51803972	SNP688477	C	A	.	PASS	END=51803972;ChrB=ch09;StartB=65025796;EndB=65025796;Parent=SYN440;VarType=ShV;DupType=.
ch09	51803978	SNP688478	G	A	.	PASS	END=51803978;ChrB=ch09;StartB=65025802;EndB=65025802;Parent=SYN440;VarType=ShV;DupType=.
ch09	51804046	SNP688479	A	G	.	PASS	END=51804046;ChrB=ch09;StartB=65025870;EndB=65025870;Parent=SYN440;VarType=ShV;DupType=.
ch09	51804082	SNP688480	C	T	.	PASS	END=51804082;ChrB=ch09;StartB=65025906;EndB=65025906;Parent=SYN440;VarType=ShV;DupType=.
ch09	51804084	SNP688481	T	C	.	PASS	END=51804084;ChrB=ch09;StartB=65025908;EndB=65025908;Parent=SYN440;VarType=ShV;DupType=.
ch09	51804085	SNP688482	G	A	.	PASS	END=51804085;ChrB=ch09;StartB=65025909;EndB=65025909;Parent=SYN440;VarType=ShV;DupType=.
ch09	51804116	INS688483	A	AT	.	PASS	END=51804116;ChrB=ch09;StartB=65025940;EndB=65025941;Parent=SYN440;VarType=ShV;DupType=.
ch09	51804211	SNP688484	G	A	.	PASS	END=51804211;ChrB=ch09;StartB=65026036;EndB=65026036;Parent=SYN440;VarType=ShV;DupType=.
ch09	51804248	SNP688485	G	C	.	PASS	END=51804248;ChrB=ch09;StartB=65026073;EndB=65026073;Parent=SYN440;VarType=ShV;DupType=.
ch09	51804306	INS688486	C	CA	.	PASS	END=51804306;ChrB=ch09;StartB=65026131;EndB=65026132;Parent=SYN440;VarType=ShV;DupType=.
ch09	51804328	SNP688487	T	G	.	PASS	END=51804328;ChrB=ch09;StartB=65026154;EndB=65026154;Parent=SYN440;VarType=ShV;DupType=.
ch09	51804334	SNP688488	C	T	.	PASS	END=51804334;ChrB=ch09;StartB=65026160;EndB=65026160;Parent=SYN440;VarType=ShV;DupType=.
ch09	51804350	SNP688489	C	G	.	PASS	END=51804350;ChrB=ch09;StartB=65026176;EndB=65026176;Parent=SYN440;VarType=ShV;DupType=.
ch09	51804362	SNP688490	T	A	.	PASS	END=51804362;ChrB=ch09;StartB=65026188;EndB=65026188;Parent=SYN440;VarType=ShV;DupType=.
ch09	51804451	SNP688491	T	C	.	PASS	END=51804451;ChrB=ch09;StartB=65026277;EndB=65026277;Parent=SYN440;VarType=ShV;DupType=.
ch09	51804460	SNP688492	T	G	.	PASS	END=51804460;ChrB=ch09;StartB=65026286;EndB=65026286;Parent=SYN440;VarType=ShV;DupType=.
ch09	51804485	SNP688493	A	C	.	PASS	END=51804485;ChrB=ch09;StartB=65026311;EndB=65026311;Parent=SYN440;VarType=ShV;DupType=.
ch09	51804489	SNP688494	G	A	.	PASS	END=51804489;ChrB=ch09;StartB=65026315;EndB=65026315;Parent=SYN440;VarType=ShV;DupType=.
ch09	51804511	SNP688495	C	A	.	PASS	END=51804511;ChrB=ch09;StartB=65026337;EndB=65026337;Parent=SYN440;VarType=ShV;DupType=.
ch09	51804553	SNP688496	C	G	.	PASS	END=51804553;ChrB=ch09;StartB=65026379;EndB=65026379;Parent=SYN440;VarType=ShV;DupType=.
ch09	51804562	SNP688497	A	T	.	PASS	END=51804562;ChrB=ch09;StartB=65026388;EndB=65026388;Parent=SYN440;VarType=ShV;DupType=.
ch09	51804586	SNP688498	T	C	.	PASS	END=51804586;ChrB=ch09;StartB=65026412;EndB=65026412;Parent=SYN440;VarType=ShV;DupType=.
ch09	51804597	SNP688499	T	A	.	PASS	END=51804597;ChrB=ch09;StartB=65026423;EndB=65026423;Parent=SYN440;VarType=ShV;DupType=.
ch09	51804615	SNP688500	C	T	.	PASS	END=51804615;ChrB=ch09;StartB=65026441;EndB=65026441;Parent=SYN440;VarType=ShV;DupType=.
ch09	51804623	SNP688501	T	C	.	PASS	END=51804623;ChrB=ch09;StartB=65026449;EndB=65026449;Parent=SYN440;VarType=ShV;DupType=.
ch09	51804624	SNP688502	A	G	.	PASS	END=51804624;ChrB=ch09;StartB=65026450;EndB=65026450;Parent=SYN440;VarType=ShV;DupType=.
ch09	51804655	SNP688503	A	T	.	PASS	END=51804655;ChrB=ch09;StartB=65026481;EndB=65026481;Parent=SYN440;VarType=ShV;DupType=.
ch09	51804692	SNP688504	T	A	.	PASS	END=51804692;ChrB=ch09;StartB=65026518;EndB=65026518;Parent=SYN440;VarType=ShV;DupType=.
ch09	51804716	SNP688505	C	T	.	PASS	END=51804716;ChrB=ch09;StartB=65026542;EndB=65026542;Parent=SYN440;VarType=ShV;DupType=.
ch09	51804765	SNP688506	T	A	.	PASS	END=51804765;ChrB=ch09;StartB=65026591;EndB=65026591;Parent=SYN440;VarType=ShV;DupType=.
ch09	51804784	SNP688507	C	G	.	PASS	END=51804784;ChrB=ch09;StartB=65026610;EndB=65026610;Parent=SYN440;VarType=ShV;DupType=.
ch09	51804795	SNP688508	C	T	.	PASS	END=51804795;ChrB=ch09;StartB=65026621;EndB=65026621;Parent=SYN440;VarType=ShV;DupType=.
ch09	51804808	SNP688509	A	C	.	PASS	END=51804808;ChrB=ch09;StartB=65026634;EndB=65026634;Parent=SYN440;VarType=ShV;DupType=.
ch09	51804816	SNP688510	C	G	.	PASS	END=51804816;ChrB=ch09;StartB=65026642;EndB=65026642;Parent=SYN440;VarType=ShV;DupType=.
ch09	51804824	SNP688511	C	G	.	PASS	END=51804824;ChrB=ch09;StartB=65026650;EndB=65026650;Parent=SYN440;VarType=ShV;DupType=.
ch09	51804868	SNP688512	C	G	.	PASS	END=51804868;ChrB=ch09;StartB=65026694;EndB=65026694;Parent=SYN440;VarType=ShV;DupType=.
ch09	51804877	SNP688513	A	T	.	PASS	END=51804877;ChrB=ch09;StartB=65026703;EndB=65026703;Parent=SYN440;VarType=ShV;DupType=.
ch09	51804882	SNP688514	A	T	.	PASS	END=51804882;ChrB=ch09;StartB=65026708;EndB=65026708;Parent=SYN440;VarType=ShV;DupType=.
ch09	51804946	SNP688515	A	C	.	PASS	END=51804946;ChrB=ch09;StartB=65026772;EndB=65026772;Parent=SYN440;VarType=ShV;DupType=.
ch09	51804953	SNP688516	T	A	.	PASS	END=51804953;ChrB=ch09;StartB=65026779;EndB=65026779;Parent=SYN440;VarType=ShV;DupType=.
ch09	51805024	SNP688517	G	A	.	PASS	END=51805024;ChrB=ch09;StartB=65026850;EndB=65026850;Parent=SYN440;VarType=ShV;DupType=.
ch09	51805025	SNP688518	G	A	.	PASS	END=51805025;ChrB=ch09;StartB=65026851;EndB=65026851;Parent=SYN440;VarType=ShV;DupType=.
ch09	51805029	SNP688519	T	G	.	PASS	END=51805029;ChrB=ch09;StartB=65026855;EndB=65026855;Parent=SYN440;VarType=ShV;DupType=.
ch09	51805072	SNP688520	T	G	.	PASS	END=51805072;ChrB=ch09;StartB=65026898;EndB=65026898;Parent=SYN440;VarType=ShV;DupType=.
ch09	51805081	SNP688521	T	G	.	PASS	END=51805081;ChrB=ch09;StartB=65026907;EndB=65026907;Parent=SYN440;VarType=ShV;DupType=.
ch09	51805118	SNP688522	G	T	.	PASS	END=51805118;ChrB=ch09;StartB=65026944;EndB=65026944;Parent=SYN440;VarType=ShV;DupType=.
ch09	51805138	SNP688523	A	G	.	PASS	END=51805138;ChrB=ch09;StartB=65026964;EndB=65026964;Parent=SYN440;VarType=ShV;DupType=.
ch09	51805157	SNP688524	T	A	.	PASS	END=51805157;ChrB=ch09;StartB=65026983;EndB=65026983;Parent=SYN440;VarType=ShV;DupType=.
ch09	51805204	SNP688525	T	G	.	PASS	END=51805204;ChrB=ch09;StartB=65027030;EndB=65027030;Parent=SYN440;VarType=ShV;DupType=.
ch09	51805221	SNP688526	A	G	.	PASS	END=51805221;ChrB=ch09;StartB=65027047;EndB=65027047;Parent=SYN440;VarType=ShV;DupType=.
ch09	51805225	SNP688527	C	T	.	PASS	END=51805225;ChrB=ch09;StartB=65027051;EndB=65027051;Parent=SYN440;VarType=ShV;DupType=.
ch09	51805230	SNP688528	G	A	.	PASS	END=51805230;ChrB=ch09;StartB=65027056;EndB=65027056;Parent=SYN440;VarType=ShV;DupType=.
ch09	51805237	SNP688529	G	C	.	PASS	END=51805237;ChrB=ch09;StartB=65027063;EndB=65027063;Parent=SYN440;VarType=ShV;DupType=.
ch09	51805276	SNP688530	G	C	.	PASS	END=51805276;ChrB=ch09;StartB=65027102;EndB=65027102;Parent=SYN440;VarType=ShV;DupType=.
ch09	51805287	SNP688531	A	T	.	PASS	END=51805287;ChrB=ch09;StartB=65027113;EndB=65027113;Parent=SYN440;VarType=ShV;DupType=.
ch09	51805295	SNP688532	T	C	.	PASS	END=51805295;ChrB=ch09;StartB=65027121;EndB=65027121;Parent=SYN440;VarType=ShV;DupType=.
ch09	51805320	SNP688533	T	C	.	PASS	END=51805320;ChrB=ch09;StartB=65027146;EndB=65027146;Parent=SYN440;VarType=ShV;DupType=.
ch09	51805379	SNP688534	C	A	.	PASS	END=51805379;ChrB=ch09;StartB=65027205;EndB=65027205;Parent=SYN440;VarType=ShV;DupType=.
ch09	51805390	SNP688535	T	A	.	PASS	END=51805390;ChrB=ch09;StartB=65027216;EndB=65027216;Parent=SYN440;VarType=ShV;DupType=.
ch09	51805391	SNP688536	A	T	.	PASS	END=51805391;ChrB=ch09;StartB=65027217;EndB=65027217;Parent=SYN440;VarType=ShV;DupType=.
ch09	51805399	SNP688537	C	A	.	PASS	END=51805399;ChrB=ch09;StartB=65027225;EndB=65027225;Parent=SYN440;VarType=ShV;DupType=.
ch09	51805407	SNP688538	A	G	.	PASS	END=51805407;ChrB=ch09;StartB=65027233;EndB=65027233;Parent=SYN440;VarType=ShV;DupType=.
ch09	51805451	SNP688539	T	C	.	PASS	END=51805451;ChrB=ch09;StartB=65027277;EndB=65027277;Parent=SYN440;VarType=ShV;DupType=.
ch09	51805473	SNP688540	G	C	.	PASS	END=51805473;ChrB=ch09;StartB=65027299;EndB=65027299;Parent=SYN440;VarType=ShV;DupType=.
ch09	51805476	SNP688541	T	C	.	PASS	END=51805476;ChrB=ch09;StartB=65027302;EndB=65027302;Parent=SYN440;VarType=ShV;DupType=.
ch09	51805573	CPG2186	N	<CPG>	.	PASS	END=51805578;ChrB=ch09;StartB=65027398;EndB=65029271;Parent=SYN440;VarType=ShV;DupType=.
ch09	51805573	INVDPAL6841	N	<INVDPAL>	.	PASS	END=51810236;ChrB=ch00;StartB=728522;EndB=723856;Parent=INVDP3560;VarType=.;DupType=.
ch09	51805573	SYNAL1730	N	<SYNAL>	.	PASS	END=51810236;ChrB=ch09;StartB=65029265;EndB=65033932;Parent=SYN440;VarType=.;DupType=.
ch09	51805614	SNP688542	C	G	.	PASS	END=51805614;ChrB=ch09;StartB=65029306;EndB=65029306;Parent=SYN440;VarType=ShV;DupType=.
ch09	51805653	SNP688543	T	G	.	PASS	END=51805653;ChrB=ch09;StartB=65029345;EndB=65029345;Parent=SYN440;VarType=ShV;DupType=.
ch09	51805669	SNP688544	C	A	.	PASS	END=51805669;ChrB=ch09;StartB=65029361;EndB=65029361;Parent=SYN440;VarType=ShV;DupType=.
ch09	51805677	SNP688545	C	T	.	PASS	END=51805677;ChrB=ch09;StartB=65029369;EndB=65029369;Parent=SYN440;VarType=ShV;DupType=.
ch09	51805687	SNP688546	T	C	.	PASS	END=51805687;ChrB=ch09;StartB=65029379;EndB=65029379;Parent=SYN440;VarType=ShV;DupType=.
ch09	51805729	SNP688547	C	T	.	PASS	END=51805729;ChrB=ch09;StartB=65029421;EndB=65029421;Parent=SYN440;VarType=ShV;DupType=.
ch09	51805799	SNP688548	G	A	.	PASS	END=51805799;ChrB=ch09;StartB=65029491;EndB=65029491;Parent=SYN440;VarType=ShV;DupType=.
ch09	51805806	SNP688549	C	G	.	PASS	END=51805806;ChrB=ch09;StartB=65029498;EndB=65029498;Parent=SYN440;VarType=ShV;DupType=.
ch09	51805809	SNP688550	A	T	.	PASS	END=51805809;ChrB=ch09;StartB=65029501;EndB=65029501;Parent=SYN440;VarType=ShV;DupType=.
ch09	51805821	SNP688551	G	A	.	PASS	END=51805821;ChrB=ch09;StartB=65029513;EndB=65029513;Parent=SYN440;VarType=ShV;DupType=.
ch09	51805872	SNP688552	A	T	.	PASS	END=51805872;ChrB=ch09;StartB=65029564;EndB=65029564;Parent=SYN440;VarType=ShV;DupType=.
ch09	51805903	SNP688553	G	A	.	PASS	END=51805903;ChrB=ch09;StartB=65029595;EndB=65029595;Parent=SYN440;VarType=ShV;DupType=.
ch09	51805923	SNP688554	T	G	.	PASS	END=51805923;ChrB=ch09;StartB=65029615;EndB=65029615;Parent=SYN440;VarType=ShV;DupType=.
ch09	51806031	SNP688555	A	C	.	PASS	END=51806031;ChrB=ch09;StartB=65029723;EndB=65029723;Parent=SYN440;VarType=ShV;DupType=.
ch09	51806043	SNP688556	A	G	.	PASS	END=51806043;ChrB=ch09;StartB=65029735;EndB=65029735;Parent=SYN440;VarType=ShV;DupType=.
ch09	51806047	SNP688557	C	A	.	PASS	END=51806047;ChrB=ch09;StartB=65029739;EndB=65029739;Parent=SYN440;VarType=ShV;DupType=.
ch09	51806101	SNP688558	A	G	.	PASS	END=51806101;ChrB=ch09;StartB=65029793;EndB=65029793;Parent=SYN440;VarType=ShV;DupType=.
ch09	51806176	INS688559	T	TC	.	PASS	END=51806176;ChrB=ch09;StartB=65029868;EndB=65029869;Parent=SYN440;VarType=ShV;DupType=.
ch09	51806196	SNP688560	C	G	.	PASS	END=51806196;ChrB=ch09;StartB=65029889;EndB=65029889;Parent=SYN440;VarType=ShV;DupType=.
ch09	51806203	SNP688561	G	A	.	PASS	END=51806203;ChrB=ch09;StartB=65029896;EndB=65029896;Parent=SYN440;VarType=ShV;DupType=.
ch09	51806243	SNP688562	G	A	.	PASS	END=51806243;ChrB=ch09;StartB=65029936;EndB=65029936;Parent=SYN440;VarType=ShV;DupType=.
ch09	51806311	SNP688563	G	C	.	PASS	END=51806311;ChrB=ch09;StartB=65030004;EndB=65030004;Parent=SYN440;VarType=ShV;DupType=.
ch09	51806312	SNP688564	C	A	.	PASS	END=51806312;ChrB=ch09;StartB=65030005;EndB=65030005;Parent=SYN440;VarType=ShV;DupType=.
ch09	51806341	SNP688565	A	T	.	PASS	END=51806341;ChrB=ch09;StartB=65030034;EndB=65030034;Parent=SYN440;VarType=ShV;DupType=.
ch09	51806397	SNP688566	A	C	.	PASS	END=51806397;ChrB=ch09;StartB=65030090;EndB=65030090;Parent=SYN440;VarType=ShV;DupType=.
ch09	51806431	SNP688567	T	A	.	PASS	END=51806431;ChrB=ch09;StartB=65030124;EndB=65030124;Parent=SYN440;VarType=ShV;DupType=.
ch09	51806434	SNP688568	A	C	.	PASS	END=51806434;ChrB=ch09;StartB=65030127;EndB=65030127;Parent=SYN440;VarType=ShV;DupType=.
ch09	51806438	SNP688569	A	G	.	PASS	END=51806438;ChrB=ch09;StartB=65030131;EndB=65030131;Parent=SYN440;VarType=ShV;DupType=.
ch09	51806443	SNP688570	T	C	.	PASS	END=51806443;ChrB=ch09;StartB=65030136;EndB=65030136;Parent=SYN440;VarType=ShV;DupType=.
ch09	51806448	SNP688571	C	G	.	PASS	END=51806448;ChrB=ch09;StartB=65030141;EndB=65030141;Parent=SYN440;VarType=ShV;DupType=.
ch09	51806473	SNP688572	A	C	.	PASS	END=51806473;ChrB=ch09;StartB=65030166;EndB=65030166;Parent=SYN440;VarType=ShV;DupType=.
ch09	51806564	SNP688573	T	C	.	PASS	END=51806564;ChrB=ch09;StartB=65030257;EndB=65030257;Parent=SYN440;VarType=ShV;DupType=.
ch09	51806574	SNP688574	C	A	.	PASS	END=51806574;ChrB=ch09;StartB=65030267;EndB=65030267;Parent=SYN440;VarType=ShV;DupType=.
ch09	51806586	SNP688575	C	A	.	PASS	END=51806586;ChrB=ch09;StartB=65030279;EndB=65030279;Parent=SYN440;VarType=ShV;DupType=.
ch09	51806588	SNP688576	C	G	.	PASS	END=51806588;ChrB=ch09;StartB=65030281;EndB=65030281;Parent=SYN440;VarType=ShV;DupType=.
ch09	51806675	SNP688577	T	A	.	PASS	END=51806675;ChrB=ch09;StartB=65030368;EndB=65030368;Parent=SYN440;VarType=ShV;DupType=.
ch09	51806686	SNP688578	C	G	.	PASS	END=51806686;ChrB=ch09;StartB=65030379;EndB=65030379;Parent=SYN440;VarType=ShV;DupType=.
ch09	51806695	SNP688579	T	G	.	PASS	END=51806695;ChrB=ch09;StartB=65030388;EndB=65030388;Parent=SYN440;VarType=ShV;DupType=.
ch09	51806701	SNP688580	A	G	.	PASS	END=51806701;ChrB=ch09;StartB=65030394;EndB=65030394;Parent=SYN440;VarType=ShV;DupType=.
ch09	51806717	SNP688581	A	G	.	PASS	END=51806717;ChrB=ch09;StartB=65030410;EndB=65030410;Parent=SYN440;VarType=ShV;DupType=.
ch09	51806734	SNP688582	A	T	.	PASS	END=51806734;ChrB=ch09;StartB=65030427;EndB=65030427;Parent=SYN440;VarType=ShV;DupType=.
ch09	51806760	SNP688583	G	T	.	PASS	END=51806760;ChrB=ch09;StartB=65030453;EndB=65030453;Parent=SYN440;VarType=ShV;DupType=.
ch09	51806768	SNP688584	A	C	.	PASS	END=51806768;ChrB=ch09;StartB=65030461;EndB=65030461;Parent=SYN440;VarType=ShV;DupType=.
ch09	51806790	SNP688585	T	A	.	PASS	END=51806790;ChrB=ch09;StartB=65030483;EndB=65030483;Parent=SYN440;VarType=ShV;DupType=.
ch09	51806794	SNP688586	T	A	.	PASS	END=51806794;ChrB=ch09;StartB=65030487;EndB=65030487;Parent=SYN440;VarType=ShV;DupType=.
ch09	51806812	SNP688587	T	A	.	PASS	END=51806812;ChrB=ch09;StartB=65030505;EndB=65030505;Parent=SYN440;VarType=ShV;DupType=.
ch09	51806818	SNP688588	T	A	.	PASS	END=51806818;ChrB=ch09;StartB=65030511;EndB=65030511;Parent=SYN440;VarType=ShV;DupType=.
ch09	51806822	SNP688589	A	C	.	PASS	END=51806822;ChrB=ch09;StartB=65030515;EndB=65030515;Parent=SYN440;VarType=ShV;DupType=.
ch09	51806828	SNP688590	G	T	.	PASS	END=51806828;ChrB=ch09;StartB=65030521;EndB=65030521;Parent=SYN440;VarType=ShV;DupType=.
ch09	51806838	SNP688591	C	A	.	PASS	END=51806838;ChrB=ch09;StartB=65030531;EndB=65030531;Parent=SYN440;VarType=ShV;DupType=.
ch09	51806855	DEL688592	TA	T	.	PASS	END=51806856;ChrB=ch09;StartB=65030548;EndB=65030548;Parent=SYN440;VarType=ShV;DupType=.
ch09	51806899	SNP688593	T	A	.	PASS	END=51806899;ChrB=ch09;StartB=65030591;EndB=65030591;Parent=SYN440;VarType=ShV;DupType=.
ch09	51806927	SNP688594	T	A	.	PASS	END=51806927;ChrB=ch09;StartB=65030619;EndB=65030619;Parent=SYN440;VarType=ShV;DupType=.
ch09	51806964	SNP688595	A	C	.	PASS	END=51806964;ChrB=ch09;StartB=65030656;EndB=65030656;Parent=SYN440;VarType=ShV;DupType=.
ch09	51806975	SNP688596	T	C	.	PASS	END=51806975;ChrB=ch09;StartB=65030667;EndB=65030667;Parent=SYN440;VarType=ShV;DupType=.
ch09	51806977	SNP688597	T	C	.	PASS	END=51806977;ChrB=ch09;StartB=65030669;EndB=65030669;Parent=SYN440;VarType=ShV;DupType=.
ch09	51806995	SNP688598	A	G	.	PASS	END=51806995;ChrB=ch09;StartB=65030687;EndB=65030687;Parent=SYN440;VarType=ShV;DupType=.
ch09	51807017	SNP688599	T	C	.	PASS	END=51807017;ChrB=ch09;StartB=65030709;EndB=65030709;Parent=SYN440;VarType=ShV;DupType=.
ch09	51807037	SNP688600	T	A	.	PASS	END=51807037;ChrB=ch09;StartB=65030729;EndB=65030729;Parent=SYN440;VarType=ShV;DupType=.
ch09	51807053	SNP688601	G	A	.	PASS	END=51807053;ChrB=ch09;StartB=65030745;EndB=65030745;Parent=SYN440;VarType=ShV;DupType=.
ch09	51807087	SNP688602	G	A	.	PASS	END=51807087;ChrB=ch09;StartB=65030779;EndB=65030779;Parent=SYN440;VarType=ShV;DupType=.
ch09	51807104	SNP688603	A	C	.	PASS	END=51807104;ChrB=ch09;StartB=65030796;EndB=65030796;Parent=SYN440;VarType=ShV;DupType=.
ch09	51807140	SNP688604	T	C	.	PASS	END=51807140;ChrB=ch09;StartB=65030832;EndB=65030832;Parent=SYN440;VarType=ShV;DupType=.
ch09	51807163	SNP688605	C	G	.	PASS	END=51807163;ChrB=ch09;StartB=65030855;EndB=65030855;Parent=SYN440;VarType=ShV;DupType=.
ch09	51807164	SNP688606	A	C	.	PASS	END=51807164;ChrB=ch09;StartB=65030856;EndB=65030856;Parent=SYN440;VarType=ShV;DupType=.
ch09	51807166	SNP688607	T	A	.	PASS	END=51807166;ChrB=ch09;StartB=65030858;EndB=65030858;Parent=SYN440;VarType=ShV;DupType=.
ch09	51807202	SNP688608	A	G	.	PASS	END=51807202;ChrB=ch09;StartB=65030894;EndB=65030894;Parent=SYN440;VarType=ShV;DupType=.
ch09	51807247	SNP688609	T	G	.	PASS	END=51807247;ChrB=ch09;StartB=65030939;EndB=65030939;Parent=SYN440;VarType=ShV;DupType=.
ch09	51807310	SNP688610	T	A	.	PASS	END=51807310;ChrB=ch09;StartB=65031002;EndB=65031002;Parent=SYN440;VarType=ShV;DupType=.
ch09	51807323	SNP688611	C	A	.	PASS	END=51807323;ChrB=ch09;StartB=65031015;EndB=65031015;Parent=SYN440;VarType=ShV;DupType=.
ch09	51807380	DEL688612	AG	A	.	PASS	END=51807381;ChrB=ch09;StartB=65031072;EndB=65031072;Parent=SYN440;VarType=ShV;DupType=.
ch09	51807410	SNP688613	C	T	.	PASS	END=51807410;ChrB=ch09;StartB=65031101;EndB=65031101;Parent=SYN440;VarType=ShV;DupType=.
ch09	51807416	SNP688614	A	G	.	PASS	END=51807416;ChrB=ch09;StartB=65031107;EndB=65031107;Parent=SYN440;VarType=ShV;DupType=.
ch09	51807420	SNP688615	A	G	.	PASS	END=51807420;ChrB=ch09;StartB=65031111;EndB=65031111;Parent=SYN440;VarType=ShV;DupType=.
ch09	51807429	SNP688616	G	A	.	PASS	END=51807429;ChrB=ch09;StartB=65031120;EndB=65031120;Parent=SYN440;VarType=ShV;DupType=.
ch09	51807445	SNP688617	C	T	.	PASS	END=51807445;ChrB=ch09;StartB=65031136;EndB=65031136;Parent=SYN440;VarType=ShV;DupType=.
ch09	51807507	SNP688618	T	G	.	PASS	END=51807507;ChrB=ch09;StartB=65031198;EndB=65031198;Parent=SYN440;VarType=ShV;DupType=.
ch09	51807514	DEL688619	TC	T	.	PASS	END=51807515;ChrB=ch09;StartB=65031205;EndB=65031205;Parent=SYN440;VarType=ShV;DupType=.
ch09	51807554	SNP688620	A	T	.	PASS	END=51807554;ChrB=ch09;StartB=65031244;EndB=65031244;Parent=SYN440;VarType=ShV;DupType=.
ch09	51807560	SNP688621	T	C	.	PASS	END=51807560;ChrB=ch09;StartB=65031250;EndB=65031250;Parent=SYN440;VarType=ShV;DupType=.
ch09	51807566	SNP688622	C	G	.	PASS	END=51807566;ChrB=ch09;StartB=65031256;EndB=65031256;Parent=SYN440;VarType=ShV;DupType=.
ch09	51807698	SNP688623	C	T	.	PASS	END=51807698;ChrB=ch09;StartB=65031388;EndB=65031388;Parent=SYN440;VarType=ShV;DupType=.
ch09	51807733	SNP688624	G	T	.	PASS	END=51807733;ChrB=ch09;StartB=65031423;EndB=65031423;Parent=SYN440;VarType=ShV;DupType=.
ch09	51807787	SNP688625	G	A	.	PASS	END=51807787;ChrB=ch09;StartB=65031477;EndB=65031477;Parent=SYN440;VarType=ShV;DupType=.
ch09	51807844	SNP688626	T	A	.	PASS	END=51807844;ChrB=ch09;StartB=65031534;EndB=65031534;Parent=SYN440;VarType=ShV;DupType=.
ch09	51807930	SNP688627	A	C	.	PASS	END=51807930;ChrB=ch09;StartB=65031620;EndB=65031620;Parent=SYN440;VarType=ShV;DupType=.
ch09	51807958	SNP688628	G	T	.	PASS	END=51807958;ChrB=ch09;StartB=65031648;EndB=65031648;Parent=SYN440;VarType=ShV;DupType=.
ch09	51807978	SNP688629	T	A	.	PASS	END=51807978;ChrB=ch09;StartB=65031668;EndB=65031668;Parent=SYN440;VarType=ShV;DupType=.
ch09	51808008	SNP688630	G	A	.	PASS	END=51808008;ChrB=ch09;StartB=65031698;EndB=65031698;Parent=SYN440;VarType=ShV;DupType=.
ch09	51808034	DEL688631	CA	C	.	PASS	END=51808035;ChrB=ch09;StartB=65031724;EndB=65031724;Parent=SYN440;VarType=ShV;DupType=.
ch09	51808042	SNP688632	A	G	.	PASS	END=51808042;ChrB=ch09;StartB=65031731;EndB=65031731;Parent=SYN440;VarType=ShV;DupType=.
ch09	51808044	SNP688633	A	G	.	PASS	END=51808044;ChrB=ch09;StartB=65031733;EndB=65031733;Parent=SYN440;VarType=ShV;DupType=.
ch09	51808068	SNP688634	T	G	.	PASS	END=51808068;ChrB=ch09;StartB=65031757;EndB=65031757;Parent=SYN440;VarType=ShV;DupType=.
ch09	51808106	SNP688635	T	A	.	PASS	END=51808106;ChrB=ch09;StartB=65031795;EndB=65031795;Parent=SYN440;VarType=ShV;DupType=.
ch09	51808120	SNP688636	A	T	.	PASS	END=51808120;ChrB=ch09;StartB=65031809;EndB=65031809;Parent=SYN440;VarType=ShV;DupType=.
ch09	51808129	INS688637	C	CA	.	PASS	END=51808129;ChrB=ch09;StartB=65031818;EndB=65031819;Parent=SYN440;VarType=ShV;DupType=.
ch09	51808166	SNP688638	A	T	.	PASS	END=51808166;ChrB=ch09;StartB=65031856;EndB=65031856;Parent=SYN440;VarType=ShV;DupType=.
ch09	51808167	SNP688639	A	G	.	PASS	END=51808167;ChrB=ch09;StartB=65031857;EndB=65031857;Parent=SYN440;VarType=ShV;DupType=.
ch09	51808172	DEL688640	AG	A	.	PASS	END=51808173;ChrB=ch09;StartB=65031862;EndB=65031862;Parent=SYN440;VarType=ShV;DupType=.
ch09	51808176	SNP688641	T	G	.	PASS	END=51808176;ChrB=ch09;StartB=65031865;EndB=65031865;Parent=SYN440;VarType=ShV;DupType=.
ch09	51808200	SNP688642	T	G	.	PASS	END=51808200;ChrB=ch09;StartB=65031889;EndB=65031889;Parent=SYN440;VarType=ShV;DupType=.
ch09	51808210	SNP688643	A	G	.	PASS	END=51808210;ChrB=ch09;StartB=65031899;EndB=65031899;Parent=SYN440;VarType=ShV;DupType=.
ch09	51808272	SNP688644	A	T	.	PASS	END=51808272;ChrB=ch09;StartB=65031961;EndB=65031961;Parent=SYN440;VarType=ShV;DupType=.
ch09	51808287	SNP688645	G	A	.	PASS	END=51808287;ChrB=ch09;StartB=65031976;EndB=65031976;Parent=SYN440;VarType=ShV;DupType=.
ch09	51808295	INS688646	T	TAGAAAAAAGACA	.	PASS	END=51808295;ChrB=ch09;StartB=65031984;EndB=65031996;Parent=SYN440;VarType=ShV;DupType=.
ch09	51808312	SNP688647	C	T	.	PASS	END=51808312;ChrB=ch09;StartB=65032013;EndB=65032013;Parent=SYN440;VarType=ShV;DupType=.
ch09	51808316	SNP688648	A	C	.	PASS	END=51808316;ChrB=ch09;StartB=65032017;EndB=65032017;Parent=SYN440;VarType=ShV;DupType=.
ch09	51808373	SNP688649	G	A	.	PASS	END=51808373;ChrB=ch09;StartB=65032074;EndB=65032074;Parent=SYN440;VarType=ShV;DupType=.
ch09	51808408	SNP688650	C	T	.	PASS	END=51808408;ChrB=ch09;StartB=65032109;EndB=65032109;Parent=SYN440;VarType=ShV;DupType=.
ch09	51808458	DEL688651	AT	A	.	PASS	END=51808459;ChrB=ch09;StartB=65032159;EndB=65032159;Parent=SYN440;VarType=ShV;DupType=.
ch09	51808476	DEL688652	AAAC	A	.	PASS	END=51808479;ChrB=ch09;StartB=65032176;EndB=65032176;Parent=SYN440;VarType=ShV;DupType=.
ch09	51808537	SNP688653	A	C	.	PASS	END=51808537;ChrB=ch09;StartB=65032234;EndB=65032234;Parent=SYN440;VarType=ShV;DupType=.
ch09	51808556	SNP688654	G	A	.	PASS	END=51808556;ChrB=ch09;StartB=65032253;EndB=65032253;Parent=SYN440;VarType=ShV;DupType=.
ch09	51808588	SNP688655	A	C	.	PASS	END=51808588;ChrB=ch09;StartB=65032285;EndB=65032285;Parent=SYN440;VarType=ShV;DupType=.
ch09	51808594	SNP688656	C	A	.	PASS	END=51808594;ChrB=ch09;StartB=65032291;EndB=65032291;Parent=SYN440;VarType=ShV;DupType=.
ch09	51808605	DEL688657	AGG	A	.	PASS	END=51808607;ChrB=ch09;StartB=65032302;EndB=65032302;Parent=SYN440;VarType=ShV;DupType=.
ch09	51808622	SNP688658	C	A	.	PASS	END=51808622;ChrB=ch09;StartB=65032317;EndB=65032317;Parent=SYN440;VarType=ShV;DupType=.
ch09	51808630	SNP688659	G	A	.	PASS	END=51808630;ChrB=ch09;StartB=65032325;EndB=65032325;Parent=SYN440;VarType=ShV;DupType=.
ch09	51808640	SNP688660	G	T	.	PASS	END=51808640;ChrB=ch09;StartB=65032335;EndB=65032335;Parent=SYN440;VarType=ShV;DupType=.
ch09	51808642	SNP688661	T	G	.	PASS	END=51808642;ChrB=ch09;StartB=65032337;EndB=65032337;Parent=SYN440;VarType=ShV;DupType=.
ch09	51808670	SNP688662	T	A	.	PASS	END=51808670;ChrB=ch09;StartB=65032365;EndB=65032365;Parent=SYN440;VarType=ShV;DupType=.
ch09	51808721	SNP688663	G	A	.	PASS	END=51808721;ChrB=ch09;StartB=65032416;EndB=65032416;Parent=SYN440;VarType=ShV;DupType=.
ch09	51808742	SNP688664	A	C	.	PASS	END=51808742;ChrB=ch09;StartB=65032437;EndB=65032437;Parent=SYN440;VarType=ShV;DupType=.
ch09	51808780	SNP688665	A	G	.	PASS	END=51808780;ChrB=ch09;StartB=65032475;EndB=65032475;Parent=SYN440;VarType=ShV;DupType=.
ch09	51808909	SNP688666	A	T	.	PASS	END=51808909;ChrB=ch09;StartB=65032604;EndB=65032604;Parent=SYN440;VarType=ShV;DupType=.
ch09	51808926	SNP688667	A	C	.	PASS	END=51808926;ChrB=ch09;StartB=65032621;EndB=65032621;Parent=SYN440;VarType=ShV;DupType=.
ch09	51808953	SNP688668	C	T	.	PASS	END=51808953;ChrB=ch09;StartB=65032648;EndB=65032648;Parent=SYN440;VarType=ShV;DupType=.
ch09	51808955	SNP688669	A	G	.	PASS	END=51808955;ChrB=ch09;StartB=65032650;EndB=65032650;Parent=SYN440;VarType=ShV;DupType=.
ch09	51809015	SNP688670	G	T	.	PASS	END=51809015;ChrB=ch09;StartB=65032710;EndB=65032710;Parent=SYN440;VarType=ShV;DupType=.
ch09	51809037	SNP688671	A	T	.	PASS	END=51809037;ChrB=ch09;StartB=65032732;EndB=65032732;Parent=SYN440;VarType=ShV;DupType=.
ch09	51809051	SNP688672	C	T	.	PASS	END=51809051;ChrB=ch09;StartB=65032746;EndB=65032746;Parent=SYN440;VarType=ShV;DupType=.
ch09	51809052	SNP688673	A	C	.	PASS	END=51809052;ChrB=ch09;StartB=65032747;EndB=65032747;Parent=SYN440;VarType=ShV;DupType=.
ch09	51809061	SNP688674	G	A	.	PASS	END=51809061;ChrB=ch09;StartB=65032756;EndB=65032756;Parent=SYN440;VarType=ShV;DupType=.
ch09	51809069	SNP688675	T	C	.	PASS	END=51809069;ChrB=ch09;StartB=65032764;EndB=65032764;Parent=SYN440;VarType=ShV;DupType=.
ch09	51809071	SNP688676	T	A	.	PASS	END=51809071;ChrB=ch09;StartB=65032766;EndB=65032766;Parent=SYN440;VarType=ShV;DupType=.
ch09	51809081	SNP688677	T	C	.	PASS	END=51809081;ChrB=ch09;StartB=65032776;EndB=65032776;Parent=SYN440;VarType=ShV;DupType=.
ch09	51809141	SNP688678	A	G	.	PASS	END=51809141;ChrB=ch09;StartB=65032836;EndB=65032836;Parent=SYN440;VarType=ShV;DupType=.
ch09	51809163	SNP688679	C	G	.	PASS	END=51809163;ChrB=ch09;StartB=65032858;EndB=65032858;Parent=SYN440;VarType=ShV;DupType=.
ch09	51809190	SNP688680	T	C	.	PASS	END=51809190;ChrB=ch09;StartB=65032885;EndB=65032885;Parent=SYN440;VarType=ShV;DupType=.
ch09	51809203	SNP688681	G	T	.	PASS	END=51809203;ChrB=ch09;StartB=65032898;EndB=65032898;Parent=SYN440;VarType=ShV;DupType=.
ch09	51809213	SNP688682	A	G	.	PASS	END=51809213;ChrB=ch09;StartB=65032908;EndB=65032908;Parent=SYN440;VarType=ShV;DupType=.
ch09	51809326	SNP688683	T	G	.	PASS	END=51809326;ChrB=ch09;StartB=65033021;EndB=65033021;Parent=SYN440;VarType=ShV;DupType=.
ch09	51809329	INS688684	T	TA	.	PASS	END=51809329;ChrB=ch09;StartB=65033024;EndB=65033025;Parent=SYN440;VarType=ShV;DupType=.
ch09	51809334	SNP688685	T	A	.	PASS	END=51809334;ChrB=ch09;StartB=65033030;EndB=65033030;Parent=SYN440;VarType=ShV;DupType=.
ch09	51809351	DEL688686	AT	A	.	PASS	END=51809352;ChrB=ch09;StartB=65033047;EndB=65033047;Parent=SYN440;VarType=ShV;DupType=.
ch09	51809360	SNP688687	T	A	.	PASS	END=51809360;ChrB=ch09;StartB=65033055;EndB=65033055;Parent=SYN440;VarType=ShV;DupType=.
ch09	51809364	SNP688688	A	T	.	PASS	END=51809364;ChrB=ch09;StartB=65033059;EndB=65033059;Parent=SYN440;VarType=ShV;DupType=.
ch09	51809367	SNP688689	T	A	.	PASS	END=51809367;ChrB=ch09;StartB=65033062;EndB=65033062;Parent=SYN440;VarType=ShV;DupType=.
ch09	51809368	SNP688690	A	G	.	PASS	END=51809368;ChrB=ch09;StartB=65033063;EndB=65033063;Parent=SYN440;VarType=ShV;DupType=.
ch09	51809499	SNP688691	A	C	.	PASS	END=51809499;ChrB=ch09;StartB=65033194;EndB=65033194;Parent=SYN440;VarType=ShV;DupType=.
ch09	51809503	SNP688692	G	C	.	PASS	END=51809503;ChrB=ch09;StartB=65033198;EndB=65033198;Parent=SYN440;VarType=ShV;DupType=.
ch09	51809507	SNP688693	G	A	.	PASS	END=51809507;ChrB=ch09;StartB=65033202;EndB=65033202;Parent=SYN440;VarType=ShV;DupType=.
ch09	51809546	SNP688694	C	G	.	PASS	END=51809546;ChrB=ch09;StartB=65033241;EndB=65033241;Parent=SYN440;VarType=ShV;DupType=.
ch09	51809615	SNP688695	T	G	.	PASS	END=51809615;ChrB=ch09;StartB=65033310;EndB=65033310;Parent=SYN440;VarType=ShV;DupType=.
ch09	51809705	SNP688696	T	A	.	PASS	END=51809705;ChrB=ch09;StartB=65033400;EndB=65033400;Parent=SYN440;VarType=ShV;DupType=.
ch09	51809711	SNP688697	A	T	.	PASS	END=51809711;ChrB=ch09;StartB=65033406;EndB=65033406;Parent=SYN440;VarType=ShV;DupType=.
ch09	51809715	SNP688698	C	T	.	PASS	END=51809715;ChrB=ch09;StartB=65033410;EndB=65033410;Parent=SYN440;VarType=ShV;DupType=.
ch09	51809850	SNP688699	G	C	.	PASS	END=51809850;ChrB=ch09;StartB=65033545;EndB=65033545;Parent=SYN440;VarType=ShV;DupType=.
ch09	51809853	SNP688700	A	G	.	PASS	END=51809853;ChrB=ch09;StartB=65033548;EndB=65033548;Parent=SYN440;VarType=ShV;DupType=.
ch09	51809878	SNP688701	A	G	.	PASS	END=51809878;ChrB=ch09;StartB=65033573;EndB=65033573;Parent=SYN440;VarType=ShV;DupType=.
ch09	51809908	SNP688702	G	T	.	PASS	END=51809908;ChrB=ch09;StartB=65033603;EndB=65033603;Parent=SYN440;VarType=ShV;DupType=.
ch09	51809960	SNP688703	C	G	.	PASS	END=51809960;ChrB=ch09;StartB=65033655;EndB=65033655;Parent=SYN440;VarType=ShV;DupType=.
ch09	51809964	SNP688704	T	A	.	PASS	END=51809964;ChrB=ch09;StartB=65033659;EndB=65033659;Parent=SYN440;VarType=ShV;DupType=.
ch09	51809977	SNP688705	T	G	.	PASS	END=51809977;ChrB=ch09;StartB=65033672;EndB=65033672;Parent=SYN440;VarType=ShV;DupType=.
ch09	51810020	INS688706	C	CT	.	PASS	END=51810020;ChrB=ch09;StartB=65033715;EndB=65033716;Parent=SYN440;VarType=ShV;DupType=.
ch09	51810043	SNP688707	A	T	.	PASS	END=51810043;ChrB=ch09;StartB=65033739;EndB=65033739;Parent=SYN440;VarType=ShV;DupType=.
ch09	51810052	SNP688708	G	A	.	PASS	END=51810052;ChrB=ch09;StartB=65033748;EndB=65033748;Parent=SYN440;VarType=ShV;DupType=.
ch09	51810057	SNP688709	G	C	.	PASS	END=51810057;ChrB=ch09;StartB=65033753;EndB=65033753;Parent=SYN440;VarType=ShV;DupType=.
ch09	51810079	SNP688710	A	T	.	PASS	END=51810079;ChrB=ch09;StartB=65033775;EndB=65033775;Parent=SYN440;VarType=ShV;DupType=.
ch09	51810158	SNP688711	C	T	.	PASS	END=51810158;ChrB=ch09;StartB=65033854;EndB=65033854;Parent=SYN440;VarType=ShV;DupType=.
ch09	51810237	NOTAL626	N	<NOTAL>	.	PASS	END=51823778;ChrB=.;StartB=.;EndB=.;Parent=.;VarType=.;DupType=.
ch09	51823779	INVTRAL6842	N	<INVTRAL>	.	PASS	END=51826643;ChrB=ch00;StartB=699029;EndB=696165;Parent=INVTR3561;VarType=.;DupType=.
ch09	51823779	INVTR3561	N	<INVTR>	.	PASS	END=51852795;ChrB=ch00;StartB=661205;EndB=699029;Parent=.;VarType=SR;DupType=-
ch09	51823802	SNP688712	G	A	.	PASS	END=51823802;ChrB=ch00;StartB=699006;EndB=699006;Parent=INVTR3561;VarType=ShV;DupType=.
ch09	51823821	SNP688713	G	A	.	PASS	END=51823821;ChrB=ch00;StartB=698987;EndB=698987;Parent=INVTR3561;VarType=ShV;DupType=.
ch09	51823830	DEL688714	TA	T	.	PASS	END=51823831;ChrB=ch00;StartB=698979;EndB=698979;Parent=INVTR3561;VarType=ShV;DupType=.
ch09	51823847	SNP688715	C	T	.	PASS	END=51823847;ChrB=ch00;StartB=698962;EndB=698962;Parent=INVTR3561;VarType=ShV;DupType=.
ch09	51823848	SNP688716	A	G	.	PASS	END=51823848;ChrB=ch00;StartB=698961;EndB=698961;Parent=INVTR3561;VarType=ShV;DupType=.
ch09	51823874	SNP688717	G	A	.	PASS	END=51823874;ChrB=ch00;StartB=698935;EndB=698935;Parent=INVTR3561;VarType=ShV;DupType=.
ch09	51823879	SNP688718	T	C	.	PASS	END=51823879;ChrB=ch00;StartB=698930;EndB=698930;Parent=INVTR3561;VarType=ShV;DupType=.
ch09	51823884	SNP688719	A	C	.	PASS	END=51823884;ChrB=ch00;StartB=698925;EndB=698925;Parent=INVTR3561;VarType=ShV;DupType=.
ch09	51823886	DEL688720	AG	A	.	PASS	END=51823887;ChrB=ch00;StartB=698924;EndB=698924;Parent=INVTR3561;VarType=ShV;DupType=.
ch09	51823907	SNP688721	G	A	.	PASS	END=51823907;ChrB=ch00;StartB=698903;EndB=698903;Parent=INVTR3561;VarType=ShV;DupType=.
ch09	51823921	SNP688722	T	C	.	PASS	END=51823921;ChrB=ch00;StartB=698889;EndB=698889;Parent=INVTR3561;VarType=ShV;DupType=.
ch09	51823930	SNP688723	C	T	.	PASS	END=51823930;ChrB=ch00;StartB=698880;EndB=698880;Parent=INVTR3561;VarType=ShV;DupType=.
ch09	51823939	SNP688724	T	G	.	PASS	END=51823939;ChrB=ch00;StartB=698871;EndB=698871;Parent=INVTR3561;VarType=ShV;DupType=.
ch09	51823983	SNP688725	G	C	.	PASS	END=51823983;ChrB=ch00;StartB=698827;EndB=698827;Parent=INVTR3561;VarType=ShV;DupType=.
ch09	51823996	SNP688726	T	A	.	PASS	END=51823996;ChrB=ch00;StartB=698814;EndB=698814;Parent=INVTR3561;VarType=ShV;DupType=.
ch09	51824001	SNP688727	A	C	.	PASS	END=51824001;ChrB=ch00;StartB=698809;EndB=698809;Parent=INVTR3561;VarType=ShV;DupType=.
ch09	51824060	SNP688728	A	T	.	PASS	END=51824060;ChrB=ch00;StartB=698750;EndB=698750;Parent=INVTR3561;VarType=ShV;DupType=.
ch09	51824065	SNP688729	A	G	.	PASS	END=51824065;ChrB=ch00;StartB=698745;EndB=698745;Parent=INVTR3561;VarType=ShV;DupType=.
ch09	51824082	SNP688730	C	G	.	PASS	END=51824082;ChrB=ch00;StartB=698728;EndB=698728;Parent=INVTR3561;VarType=ShV;DupType=.
ch09	51824089	SNP688731	T	G	.	PASS	END=51824089;ChrB=ch00;StartB=698721;EndB=698721;Parent=INVTR3561;VarType=ShV;DupType=.
ch09	51824101	SNP688732	A	T	.	PASS	END=51824101;ChrB=ch00;StartB=698709;EndB=698709;Parent=INVTR3561;VarType=ShV;DupType=.
ch09	51824125	SNP688733	A	G	.	PASS	END=51824125;ChrB=ch00;StartB=698685;EndB=698685;Parent=INVTR3561;VarType=ShV;DupType=.
ch09	51824141	SNP688734	G	T	.	PASS	END=51824141;ChrB=ch00;StartB=698669;EndB=698669;Parent=INVTR3561;VarType=ShV;DupType=.
ch09	51824153	SNP688735	A	G	.	PASS	END=51824153;ChrB=ch00;StartB=698657;EndB=698657;Parent=INVTR3561;VarType=ShV;DupType=.
ch09	51824169	SNP688736	G	T	.	PASS	END=51824169;ChrB=ch00;StartB=698641;EndB=698641;Parent=INVTR3561;VarType=ShV;DupType=.
ch09	51824181	SNP688737	C	G	.	PASS	END=51824181;ChrB=ch00;StartB=698629;EndB=698629;Parent=INVTR3561;VarType=ShV;DupType=.
ch09	51824227	SNP688738	A	G	.	PASS	END=51824227;ChrB=ch00;StartB=698583;EndB=698583;Parent=INVTR3561;VarType=ShV;DupType=.
ch09	51824236	DEL688739	AT	A	.	PASS	END=51824237;ChrB=ch00;StartB=698575;EndB=698575;Parent=INVTR3561;VarType=ShV;DupType=.
ch09	51824264	SNP688740	T	C	.	PASS	END=51824264;ChrB=ch00;StartB=698547;EndB=698547;Parent=INVTR3561;VarType=ShV;DupType=.
ch09	51824281	SNP688741	A	G	.	PASS	END=51824281;ChrB=ch00;StartB=698530;EndB=698530;Parent=INVTR3561;VarType=ShV;DupType=.
ch09	51824285	SNP688742	A	T	.	PASS	END=51824285;ChrB=ch00;StartB=698526;EndB=698526;Parent=INVTR3561;VarType=ShV;DupType=.
ch09	51824335	SNP688743	C	G	.	PASS	END=51824335;ChrB=ch00;StartB=698476;EndB=698476;Parent=INVTR3561;VarType=ShV;DupType=.
ch09	51824383	SNP688744	A	C	.	PASS	END=51824383;ChrB=ch00;StartB=698428;EndB=698428;Parent=INVTR3561;VarType=ShV;DupType=.
ch09	51824396	SNP688745	C	T	.	PASS	END=51824396;ChrB=ch00;StartB=698415;EndB=698415;Parent=INVTR3561;VarType=ShV;DupType=.
ch09	51824400	SNP688746	G	A	.	PASS	END=51824400;ChrB=ch00;StartB=698411;EndB=698411;Parent=INVTR3561;VarType=ShV;DupType=.
ch09	51824405	SNP688747	A	G	.	PASS	END=51824405;ChrB=ch00;StartB=698406;EndB=698406;Parent=INVTR3561;VarType=ShV;DupType=.
ch09	51824423	SNP688748	T	C	.	PASS	END=51824423;ChrB=ch00;StartB=698388;EndB=698388;Parent=INVTR3561;VarType=ShV;DupType=.
ch09	51824426	SNP688749	T	G	.	PASS	END=51824426;ChrB=ch00;StartB=698385;EndB=698385;Parent=INVTR3561;VarType=ShV;DupType=.
ch09	51824442	SNP688750	C	T	.	PASS	END=51824442;ChrB=ch00;StartB=698369;EndB=698369;Parent=INVTR3561;VarType=ShV;DupType=.
ch09	51824476	SNP688751	G	A	.	PASS	END=51824476;ChrB=ch00;StartB=698335;EndB=698335;Parent=INVTR3561;VarType=ShV;DupType=.
ch09	51824508	SNP688752	C	T	.	PASS	END=51824508;ChrB=ch00;StartB=698303;EndB=698303;Parent=INVTR3561;VarType=ShV;DupType=.
ch09	51824612	INS688753	T	TA	.	PASS	END=51824612;ChrB=ch00;StartB=698199;EndB=698198;Parent=INVTR3561;VarType=ShV;DupType=.
ch09	51824683	SNP688754	C	G	.	PASS	END=51824683;ChrB=ch00;StartB=698127;EndB=698127;Parent=INVTR3561;VarType=ShV;DupType=.
ch09	51824685	SNP688755	A	G	.	PASS	END=51824685;ChrB=ch00;StartB=698125;EndB=698125;Parent=INVTR3561;VarType=ShV;DupType=.
ch09	51824716	SNP688756	G	C	.	PASS	END=51824716;ChrB=ch00;StartB=698094;EndB=698094;Parent=INVTR3561;VarType=ShV;DupType=.
ch09	51824749	SNP688757	A	C	.	PASS	END=51824749;ChrB=ch00;StartB=698061;EndB=698061;Parent=INVTR3561;VarType=ShV;DupType=.
ch09	51824754	SNP688758	G	T	.	PASS	END=51824754;ChrB=ch00;StartB=698056;EndB=698056;Parent=INVTR3561;VarType=ShV;DupType=.
ch09	51824762	SNP688759	A	G	.	PASS	END=51824762;ChrB=ch00;StartB=698048;EndB=698048;Parent=INVTR3561;VarType=ShV;DupType=.
ch09	51824763	SNP688760	T	C	.	PASS	END=51824763;ChrB=ch00;StartB=698047;EndB=698047;Parent=INVTR3561;VarType=ShV;DupType=.
ch09	51824778	SNP688761	G	A	.	PASS	END=51824778;ChrB=ch00;StartB=698032;EndB=698032;Parent=INVTR3561;VarType=ShV;DupType=.
ch09	51824784	SNP688762	C	T	.	PASS	END=51824784;ChrB=ch00;StartB=698026;EndB=698026;Parent=INVTR3561;VarType=ShV;DupType=.
ch09	51824786	SNP688763	C	A	.	PASS	END=51824786;ChrB=ch00;StartB=698024;EndB=698024;Parent=INVTR3561;VarType=ShV;DupType=.
ch09	51824835	SNP688764	A	G	.	PASS	END=51824835;ChrB=ch00;StartB=697975;EndB=697975;Parent=INVTR3561;VarType=ShV;DupType=.
ch09	51824865	SNP688765	A	C	.	PASS	END=51824865;ChrB=ch00;StartB=697945;EndB=697945;Parent=INVTR3561;VarType=ShV;DupType=.
ch09	51824877	SNP688766	A	G	.	PASS	END=51824877;ChrB=ch00;StartB=697933;EndB=697933;Parent=INVTR3561;VarType=ShV;DupType=.
ch09	51824880	SNP688767	A	G	.	PASS	END=51824880;ChrB=ch00;StartB=697930;EndB=697930;Parent=INVTR3561;VarType=ShV;DupType=.
ch09	51824918	SNP688768	T	C	.	PASS	END=51824918;ChrB=ch00;StartB=697892;EndB=697892;Parent=INVTR3561;VarType=ShV;DupType=.
ch09	51824935	SNP688769	C	T	.	PASS	END=51824935;ChrB=ch00;StartB=697875;EndB=697875;Parent=INVTR3561;VarType=ShV;DupType=.
ch09	51824976	SNP688770	G	A	.	PASS	END=51824976;ChrB=ch00;StartB=697834;EndB=697834;Parent=INVTR3561;VarType=ShV;DupType=.
ch09	51824978	SNP688771	T	G	.	PASS	END=51824978;ChrB=ch00;StartB=697832;EndB=697832;Parent=INVTR3561;VarType=ShV;DupType=.
ch09	51824994	SNP688772	C	T	.	PASS	END=51824994;ChrB=ch00;StartB=697816;EndB=697816;Parent=INVTR3561;VarType=ShV;DupType=.
ch09	51825003	SNP688773	C	G	.	PASS	END=51825003;ChrB=ch00;StartB=697807;EndB=697807;Parent=INVTR3561;VarType=ShV;DupType=.
ch09	51825021	SNP688774	T	A	.	PASS	END=51825021;ChrB=ch00;StartB=697789;EndB=697789;Parent=INVTR3561;VarType=ShV;DupType=.
ch09	51825035	SNP688775	T	C	.	PASS	END=51825035;ChrB=ch00;StartB=697775;EndB=697775;Parent=INVTR3561;VarType=ShV;DupType=.
ch09	51825037	SNP688776	G	C	.	PASS	END=51825037;ChrB=ch00;StartB=697773;EndB=697773;Parent=INVTR3561;VarType=ShV;DupType=.
ch09	51825052	SNP688777	A	G	.	PASS	END=51825052;ChrB=ch00;StartB=697758;EndB=697758;Parent=INVTR3561;VarType=ShV;DupType=.
ch09	51825126	SNP688778	A	C	.	PASS	END=51825126;ChrB=ch00;StartB=697684;EndB=697684;Parent=INVTR3561;VarType=ShV;DupType=.
ch09	51825162	SNP688779	A	C	.	PASS	END=51825162;ChrB=ch00;StartB=697648;EndB=697648;Parent=INVTR3561;VarType=ShV;DupType=.
ch09	51825181	SNP688780	A	C	.	PASS	END=51825181;ChrB=ch00;StartB=697629;EndB=697629;Parent=INVTR3561;VarType=ShV;DupType=.
ch09	51825199	SNP688781	T	C	.	PASS	END=51825199;ChrB=ch00;StartB=697611;EndB=697611;Parent=INVTR3561;VarType=ShV;DupType=.
ch09	51825209	SNP688782	A	T	.	PASS	END=51825209;ChrB=ch00;StartB=697601;EndB=697601;Parent=INVTR3561;VarType=ShV;DupType=.
ch09	51825212	SNP688783	T	C	.	PASS	END=51825212;ChrB=ch00;StartB=697598;EndB=697598;Parent=INVTR3561;VarType=ShV;DupType=.
ch09	51825226	SNP688784	A	G	.	PASS	END=51825226;ChrB=ch00;StartB=697584;EndB=697584;Parent=INVTR3561;VarType=ShV;DupType=.
ch09	51825248	SNP688785	C	T	.	PASS	END=51825248;ChrB=ch00;StartB=697562;EndB=697562;Parent=INVTR3561;VarType=ShV;DupType=.
ch09	51825255	SNP688786	T	A	.	PASS	END=51825255;ChrB=ch00;StartB=697555;EndB=697555;Parent=INVTR3561;VarType=ShV;DupType=.
ch09	51825258	SNP688787	T	A	.	PASS	END=51825258;ChrB=ch00;StartB=697552;EndB=697552;Parent=INVTR3561;VarType=ShV;DupType=.
ch09	51825285	SNP688788	C	A	.	PASS	END=51825285;ChrB=ch00;StartB=697525;EndB=697525;Parent=INVTR3561;VarType=ShV;DupType=.
ch09	51825287	SNP688789	C	A	.	PASS	END=51825287;ChrB=ch00;StartB=697523;EndB=697523;Parent=INVTR3561;VarType=ShV;DupType=.
ch09	51825334	SNP688790	G	C	.	PASS	END=51825334;ChrB=ch00;StartB=697476;EndB=697476;Parent=INVTR3561;VarType=ShV;DupType=.
ch09	51825357	SNP688791	G	T	.	PASS	END=51825357;ChrB=ch00;StartB=697453;EndB=697453;Parent=INVTR3561;VarType=ShV;DupType=.
ch09	51825373	SNP688792	A	C	.	PASS	END=51825373;ChrB=ch00;StartB=697437;EndB=697437;Parent=INVTR3561;VarType=ShV;DupType=.
ch09	51825414	SNP688793	T	G	.	PASS	END=51825414;ChrB=ch00;StartB=697396;EndB=697396;Parent=INVTR3561;VarType=ShV;DupType=.
ch09	51825431	SNP688794	G	C	.	PASS	END=51825431;ChrB=ch00;StartB=697379;EndB=697379;Parent=INVTR3561;VarType=ShV;DupType=.
ch09	51825484	SNP688795	T	C	.	PASS	END=51825484;ChrB=ch00;StartB=697326;EndB=697326;Parent=INVTR3561;VarType=ShV;DupType=.
ch09	51825486	SNP688796	A	G	.	PASS	END=51825486;ChrB=ch00;StartB=697324;EndB=697324;Parent=INVTR3561;VarType=ShV;DupType=.
ch09	51825497	SNP688797	A	T	.	PASS	END=51825497;ChrB=ch00;StartB=697313;EndB=697313;Parent=INVTR3561;VarType=ShV;DupType=.
ch09	51825547	SNP688798	A	G	.	PASS	END=51825547;ChrB=ch00;StartB=697263;EndB=697263;Parent=INVTR3561;VarType=ShV;DupType=.
ch09	51825574	SNP688799	T	G	.	PASS	END=51825574;ChrB=ch00;StartB=697236;EndB=697236;Parent=INVTR3561;VarType=ShV;DupType=.
ch09	51825587	SNP688800	T	A	.	PASS	END=51825587;ChrB=ch00;StartB=697223;EndB=697223;Parent=INVTR3561;VarType=ShV;DupType=.
ch09	51825592	SNP688801	G	A	.	PASS	END=51825592;ChrB=ch00;StartB=697218;EndB=697218;Parent=INVTR3561;VarType=ShV;DupType=.
ch09	51825650	SNP688802	A	G	.	PASS	END=51825650;ChrB=ch00;StartB=697160;EndB=697160;Parent=INVTR3561;VarType=ShV;DupType=.
ch09	51825678	SNP688803	C	G	.	PASS	END=51825678;ChrB=ch00;StartB=697132;EndB=697132;Parent=INVTR3561;VarType=ShV;DupType=.
ch09	51825699	SNP688804	A	C	.	PASS	END=51825699;ChrB=ch00;StartB=697111;EndB=697111;Parent=INVTR3561;VarType=ShV;DupType=.
ch09	51825765	SNP688805	G	C	.	PASS	END=51825765;ChrB=ch00;StartB=697045;EndB=697045;Parent=INVTR3561;VarType=ShV;DupType=.
ch09	51825876	SNP688806	G	T	.	PASS	END=51825876;ChrB=ch00;StartB=696934;EndB=696934;Parent=INVTR3561;VarType=ShV;DupType=.
ch09	51825878	SNP688807	T	A	.	PASS	END=51825878;ChrB=ch00;StartB=696932;EndB=696932;Parent=INVTR3561;VarType=ShV;DupType=.
ch09	51825901	SNP688808	C	A	.	PASS	END=51825901;ChrB=ch00;StartB=696909;EndB=696909;Parent=INVTR3561;VarType=ShV;DupType=.
ch09	51825925	INS688809	A	AG	.	PASS	END=51825925;ChrB=ch00;StartB=696885;EndB=696884;Parent=INVTR3561;VarType=ShV;DupType=.
ch09	51825925	INS688810	A	AT	.	PASS	END=51825925;ChrB=ch00;StartB=696884;EndB=696883;Parent=INVTR3561;VarType=ShV;DupType=.
ch09	51825925	INS688811	A	AG	.	PASS	END=51825925;ChrB=ch00;StartB=696883;EndB=696882;Parent=INVTR3561;VarType=ShV;DupType=.
ch09	51825958	SNP688812	T	A	.	PASS	END=51825958;ChrB=ch00;StartB=696849;EndB=696849;Parent=INVTR3561;VarType=ShV;DupType=.
ch09	51825976	SNP688813	C	G	.	PASS	END=51825976;ChrB=ch00;StartB=696831;EndB=696831;Parent=INVTR3561;VarType=ShV;DupType=.
ch09	51825990	SNP688814	A	C	.	PASS	END=51825990;ChrB=ch00;StartB=696817;EndB=696817;Parent=INVTR3561;VarType=ShV;DupType=.
ch09	51826001	SNP688815	A	C	.	PASS	END=51826001;ChrB=ch00;StartB=696806;EndB=696806;Parent=INVTR3561;VarType=ShV;DupType=.
ch09	51826003	SNP688816	A	G	.	PASS	END=51826003;ChrB=ch00;StartB=696804;EndB=696804;Parent=INVTR3561;VarType=ShV;DupType=.
ch09	51826033	SNP688817	T	C	.	PASS	END=51826033;ChrB=ch00;StartB=696774;EndB=696774;Parent=INVTR3561;VarType=ShV;DupType=.
ch09	51826046	SNP688818	C	T	.	PASS	END=51826046;ChrB=ch00;StartB=696761;EndB=696761;Parent=INVTR3561;VarType=ShV;DupType=.
ch09	51826098	SNP688819	C	G	.	PASS	END=51826098;ChrB=ch00;StartB=696709;EndB=696709;Parent=INVTR3561;VarType=ShV;DupType=.
ch09	51826114	SNP688820	G	A	.	PASS	END=51826114;ChrB=ch00;StartB=696693;EndB=696693;Parent=INVTR3561;VarType=ShV;DupType=.
ch09	51826146	SNP688821	G	C	.	PASS	END=51826146;ChrB=ch00;StartB=696661;EndB=696661;Parent=INVTR3561;VarType=ShV;DupType=.
ch09	51826147	SNP688822	C	T	.	PASS	END=51826147;ChrB=ch00;StartB=696660;EndB=696660;Parent=INVTR3561;VarType=ShV;DupType=.
ch09	51826154	SNP688823	A	T	.	PASS	END=51826154;ChrB=ch00;StartB=696653;EndB=696653;Parent=INVTR3561;VarType=ShV;DupType=.
ch09	51826156	SNP688824	T	G	.	PASS	END=51826156;ChrB=ch00;StartB=696651;EndB=696651;Parent=INVTR3561;VarType=ShV;DupType=.
ch09	51826172	SNP688825	C	G	.	PASS	END=51826172;ChrB=ch00;StartB=696635;EndB=696635;Parent=INVTR3561;VarType=ShV;DupType=.
ch09	51826203	SNP688826	C	T	.	PASS	END=51826203;ChrB=ch00;StartB=696604;EndB=696604;Parent=INVTR3561;VarType=ShV;DupType=.
ch09	51826212	SNP688827	G	A	.	PASS	END=51826212;ChrB=ch00;StartB=696595;EndB=696595;Parent=INVTR3561;VarType=ShV;DupType=.
ch09	51826245	SNP688828	T	C	.	PASS	END=51826245;ChrB=ch00;StartB=696562;EndB=696562;Parent=INVTR3561;VarType=ShV;DupType=.
ch09	51826269	SNP688829	G	A	.	PASS	END=51826269;ChrB=ch00;StartB=696538;EndB=696538;Parent=INVTR3561;VarType=ShV;DupType=.
ch09	51826287	SNP688830	C	G	.	PASS	END=51826287;ChrB=ch00;StartB=696520;EndB=696520;Parent=INVTR3561;VarType=ShV;DupType=.
ch09	51826304	SNP688831	C	T	.	PASS	END=51826304;ChrB=ch00;StartB=696503;EndB=696503;Parent=INVTR3561;VarType=ShV;DupType=.
ch09	51826305	SNP688832	C	T	.	PASS	END=51826305;ChrB=ch00;StartB=696502;EndB=696502;Parent=INVTR3561;VarType=ShV;DupType=.
ch09	51826322	SNP688833	T	G	.	PASS	END=51826322;ChrB=ch00;StartB=696485;EndB=696485;Parent=INVTR3561;VarType=ShV;DupType=.
ch09	51826344	SNP688834	A	G	.	PASS	END=51826344;ChrB=ch00;StartB=696463;EndB=696463;Parent=INVTR3561;VarType=ShV;DupType=.
ch09	51826346	SNP688835	C	T	.	PASS	END=51826346;ChrB=ch00;StartB=696461;EndB=696461;Parent=INVTR3561;VarType=ShV;DupType=.
ch09	51826347	SNP688836	A	G	.	PASS	END=51826347;ChrB=ch00;StartB=696460;EndB=696460;Parent=INVTR3561;VarType=ShV;DupType=.
ch09	51826352	SNP688837	C	G	.	PASS	END=51826352;ChrB=ch00;StartB=696455;EndB=696455;Parent=INVTR3561;VarType=ShV;DupType=.
ch09	51826359	SNP688838	G	A	.	PASS	END=51826359;ChrB=ch00;StartB=696448;EndB=696448;Parent=INVTR3561;VarType=ShV;DupType=.
ch09	51826393	DEL688839	TA	T	.	PASS	END=51826394;ChrB=ch00;StartB=696415;EndB=696415;Parent=INVTR3561;VarType=ShV;DupType=.
ch09	51826438	SNP688840	C	T	.	PASS	END=51826438;ChrB=ch00;StartB=696370;EndB=696370;Parent=INVTR3561;VarType=ShV;DupType=.
ch09	51826446	SNP688841	T	G	.	PASS	END=51826446;ChrB=ch00;StartB=696362;EndB=696362;Parent=INVTR3561;VarType=ShV;DupType=.
ch09	51826472	SNP688842	C	G	.	PASS	END=51826472;ChrB=ch00;StartB=696336;EndB=696336;Parent=INVTR3561;VarType=ShV;DupType=.
ch09	51826476	SNP688843	T	G	.	PASS	END=51826476;ChrB=ch00;StartB=696332;EndB=696332;Parent=INVTR3561;VarType=ShV;DupType=.
ch09	51826480	SNP688844	A	C	.	PASS	END=51826480;ChrB=ch00;StartB=696328;EndB=696328;Parent=INVTR3561;VarType=ShV;DupType=.
ch09	51826499	SNP688845	C	G	.	PASS	END=51826499;ChrB=ch00;StartB=696309;EndB=696309;Parent=INVTR3561;VarType=ShV;DupType=.
ch09	51826513	SNP688846	A	C	.	PASS	END=51826513;ChrB=ch00;StartB=696295;EndB=696295;Parent=INVTR3561;VarType=ShV;DupType=.
ch09	51826521	SNP688847	A	G	.	PASS	END=51826521;ChrB=ch00;StartB=696287;EndB=696287;Parent=INVTR3561;VarType=ShV;DupType=.
ch09	51826522	SNP688848	T	C	.	PASS	END=51826522;ChrB=ch00;StartB=696286;EndB=696286;Parent=INVTR3561;VarType=ShV;DupType=.
ch09	51826553	SNP688849	C	T	.	PASS	END=51826553;ChrB=ch00;StartB=696255;EndB=696255;Parent=INVTR3561;VarType=ShV;DupType=.
ch09	51826570	SNP688850	A	G	.	PASS	END=51826570;ChrB=ch00;StartB=696238;EndB=696238;Parent=INVTR3561;VarType=ShV;DupType=.
ch09	51826601	SNP688851	A	G	.	PASS	END=51826601;ChrB=ch00;StartB=696207;EndB=696207;Parent=INVTR3561;VarType=ShV;DupType=.
ch09	51826617	SNP688852	T	C	.	PASS	END=51826617;ChrB=ch00;StartB=696191;EndB=696191;Parent=INVTR3561;VarType=ShV;DupType=.
ch09	51826644	HDR2187	N	<HDR>	.	PASS	END=51826713;ChrB=ch00;StartB=696164;EndB=696095;Parent=INVTR3561;VarType=ShV;DupType=.
ch09	51826714	INVTRAL6843	N	<INVTRAL>	.	PASS	END=51830854;ChrB=ch00;StartB=696094;EndB=691968;Parent=INVTR3561;VarType=.;DupType=.
ch09	51826739	SNP688853	T	G	.	PASS	END=51826739;ChrB=ch00;StartB=696069;EndB=696069;Parent=INVTR3561;VarType=ShV;DupType=.
ch09	51826754	SNP688854	T	A	.	PASS	END=51826754;ChrB=ch00;StartB=696054;EndB=696054;Parent=INVTR3561;VarType=ShV;DupType=.
ch09	51826759	SNP688855	T	C	.	PASS	END=51826759;ChrB=ch00;StartB=696049;EndB=696049;Parent=INVTR3561;VarType=ShV;DupType=.
ch09	51826761	SYNAL1731	N	<SYNAL>	.	PASS	END=51830854;ChrB=ch09;StartB=65061734;EndB=65065809;Parent=SYN441;VarType=.;DupType=.
ch09	51826761	SYN441	N	<SYN>	.	PASS	END=51846870;ChrB=ch09;StartB=65061734;EndB=65086284;Parent=.;VarType=SR;DupType=-
ch09	51826781	SNP688856	A	T	.	PASS	END=51826781;ChrB=ch00;StartB=696027;EndB=696027;Parent=INVTR3561;VarType=ShV;DupType=.
ch09	51826781	SNP689800	A	C	.	PASS	END=51826781;ChrB=ch09;StartB=65061754;EndB=65061754;Parent=SYN441;VarType=ShV;DupType=.
ch09	51826787	SNP688857	A	G	.	PASS	END=51826787;ChrB=ch00;StartB=696021;EndB=696021;Parent=INVTR3561;VarType=ShV;DupType=.
ch09	51826787	SNP689801	A	G	.	PASS	END=51826787;ChrB=ch09;StartB=65061760;EndB=65061760;Parent=SYN441;VarType=ShV;DupType=.
ch09	51826795	SNP688858	T	G	.	PASS	END=51826795;ChrB=ch00;StartB=696013;EndB=696013;Parent=INVTR3561;VarType=ShV;DupType=.
ch09	51826795	SNP689802	T	G	.	PASS	END=51826795;ChrB=ch09;StartB=65061768;EndB=65061768;Parent=SYN441;VarType=ShV;DupType=.
ch09	51826798	SNP689803	A	G	.	PASS	END=51826798;ChrB=ch09;StartB=65061771;EndB=65061771;Parent=SYN441;VarType=ShV;DupType=.
ch09	51826816	SNP688859	A	G	.	PASS	END=51826816;ChrB=ch00;StartB=695992;EndB=695992;Parent=INVTR3561;VarType=ShV;DupType=.
ch09	51826816	SNP689804	A	G	.	PASS	END=51826816;ChrB=ch09;StartB=65061789;EndB=65061789;Parent=SYN441;VarType=ShV;DupType=.
ch09	51826823	SNP688860	A	G	.	PASS	END=51826823;ChrB=ch00;StartB=695985;EndB=695985;Parent=INVTR3561;VarType=ShV;DupType=.
ch09	51826823	SNP689805	A	G	.	PASS	END=51826823;ChrB=ch09;StartB=65061796;EndB=65061796;Parent=SYN441;VarType=ShV;DupType=.
ch09	51826834	SNP688861	C	T	.	PASS	END=51826834;ChrB=ch00;StartB=695974;EndB=695974;Parent=INVTR3561;VarType=ShV;DupType=.
ch09	51826834	SNP689806	C	T	.	PASS	END=51826834;ChrB=ch09;StartB=65061807;EndB=65061807;Parent=SYN441;VarType=ShV;DupType=.
ch09	51826836	SNP688862	A	G	.	PASS	END=51826836;ChrB=ch00;StartB=695972;EndB=695972;Parent=INVTR3561;VarType=ShV;DupType=.
ch09	51826836	SNP689807	A	G	.	PASS	END=51826836;ChrB=ch09;StartB=65061809;EndB=65061809;Parent=SYN441;VarType=ShV;DupType=.
ch09	51826842	DEL689808	AT	A	.	PASS	END=51826843;ChrB=ch09;StartB=65061815;EndB=65061815;Parent=SYN441;VarType=ShV;DupType=.
ch09	51826846	SNP688863	T	C	.	PASS	END=51826846;ChrB=ch00;StartB=695962;EndB=695962;Parent=INVTR3561;VarType=ShV;DupType=.
ch09	51826847	SNP689809	T	C	.	PASS	END=51826847;ChrB=ch09;StartB=65061819;EndB=65061819;Parent=SYN441;VarType=ShV;DupType=.
ch09	51826867	SNP688864	T	A	.	PASS	END=51826867;ChrB=ch00;StartB=695941;EndB=695941;Parent=INVTR3561;VarType=ShV;DupType=.
ch09	51826867	SNP689810	T	A	.	PASS	END=51826867;ChrB=ch09;StartB=65061839;EndB=65061839;Parent=SYN441;VarType=ShV;DupType=.
ch09	51826875	SNP688865	G	A	.	PASS	END=51826875;ChrB=ch00;StartB=695933;EndB=695933;Parent=INVTR3561;VarType=ShV;DupType=.
ch09	51826875	SNP689811	G	A	.	PASS	END=51826875;ChrB=ch09;StartB=65061847;EndB=65061847;Parent=SYN441;VarType=ShV;DupType=.
ch09	51826895	SNP688866	T	A	.	PASS	END=51826895;ChrB=ch00;StartB=695913;EndB=695913;Parent=INVTR3561;VarType=ShV;DupType=.
ch09	51826895	SNP689812	T	A	.	PASS	END=51826895;ChrB=ch09;StartB=65061867;EndB=65061867;Parent=SYN441;VarType=ShV;DupType=.
ch09	51826907	SNP688867	A	C	.	PASS	END=51826907;ChrB=ch00;StartB=695901;EndB=695901;Parent=INVTR3561;VarType=ShV;DupType=.
ch09	51826907	SNP689813	A	C	.	PASS	END=51826907;ChrB=ch09;StartB=65061879;EndB=65061879;Parent=SYN441;VarType=ShV;DupType=.
ch09	51826911	SNP688868	A	G	.	PASS	END=51826911;ChrB=ch00;StartB=695897;EndB=695897;Parent=INVTR3561;VarType=ShV;DupType=.
ch09	51826911	SNP689814	A	G	.	PASS	END=51826911;ChrB=ch09;StartB=65061883;EndB=65061883;Parent=SYN441;VarType=ShV;DupType=.
ch09	51826927	SNP688869	A	G	.	PASS	END=51826927;ChrB=ch00;StartB=695881;EndB=695881;Parent=INVTR3561;VarType=ShV;DupType=.
ch09	51826927	SNP689815	A	G	.	PASS	END=51826927;ChrB=ch09;StartB=65061899;EndB=65061899;Parent=SYN441;VarType=ShV;DupType=.
ch09	51826944	SNP688870	T	C	.	PASS	END=51826944;ChrB=ch00;StartB=695864;EndB=695864;Parent=INVTR3561;VarType=ShV;DupType=.
ch09	51826944	SNP689816	T	C	.	PASS	END=51826944;ChrB=ch09;StartB=65061916;EndB=65061916;Parent=SYN441;VarType=ShV;DupType=.
ch09	51826988	SNP688871	G	T	.	PASS	END=51826988;ChrB=ch00;StartB=695820;EndB=695820;Parent=INVTR3561;VarType=ShV;DupType=.
ch09	51826988	SNP689817	G	T	.	PASS	END=51826988;ChrB=ch09;StartB=65061960;EndB=65061960;Parent=SYN441;VarType=ShV;DupType=.
ch09	51827021	SNP688872	T	G	.	PASS	END=51827021;ChrB=ch00;StartB=695787;EndB=695787;Parent=INVTR3561;VarType=ShV;DupType=.
ch09	51827021	SNP689818	T	G	.	PASS	END=51827021;ChrB=ch09;StartB=65061993;EndB=65061993;Parent=SYN441;VarType=ShV;DupType=.
ch09	51827038	DEL688873	GA	G	.	PASS	END=51827039;ChrB=ch00;StartB=695771;EndB=695771;Parent=INVTR3561;VarType=ShV;DupType=.
ch09	51827038	DEL689819	GA	G	.	PASS	END=51827039;ChrB=ch09;StartB=65062010;EndB=65062010;Parent=SYN441;VarType=ShV;DupType=.
ch09	51827086	INS688874	T	TA	.	PASS	END=51827086;ChrB=ch00;StartB=695723;EndB=695722;Parent=INVTR3561;VarType=ShV;DupType=.
ch09	51827086	INS688875	T	TA	.	PASS	END=51827086;ChrB=ch00;StartB=695722;EndB=695721;Parent=INVTR3561;VarType=ShV;DupType=.
ch09	51827086	INS689820	T	TAA	.	PASS	END=51827086;ChrB=ch09;StartB=65062057;EndB=65062059;Parent=SYN441;VarType=ShV;DupType=.
ch09	51827094	SNP688876	T	A	.	PASS	END=51827094;ChrB=ch00;StartB=695713;EndB=695713;Parent=INVTR3561;VarType=ShV;DupType=.
ch09	51827094	SNP689821	T	A	.	PASS	END=51827094;ChrB=ch09;StartB=65062067;EndB=65062067;Parent=SYN441;VarType=ShV;DupType=.
ch09	51827123	SNP688877	A	C	.	PASS	END=51827123;ChrB=ch00;StartB=695684;EndB=695684;Parent=INVTR3561;VarType=ShV;DupType=.
ch09	51827123	SNP689822	A	C	.	PASS	END=51827123;ChrB=ch09;StartB=65062096;EndB=65062096;Parent=SYN441;VarType=ShV;DupType=.
ch09	51827136	SNP688878	C	T	.	PASS	END=51827136;ChrB=ch00;StartB=695671;EndB=695671;Parent=INVTR3561;VarType=ShV;DupType=.
ch09	51827136	SNP689823	C	T	.	PASS	END=51827136;ChrB=ch09;StartB=65062109;EndB=65062109;Parent=SYN441;VarType=ShV;DupType=.
ch09	51827173	SNP688879	G	A	.	PASS	END=51827173;ChrB=ch00;StartB=695634;EndB=695634;Parent=INVTR3561;VarType=ShV;DupType=.
ch09	51827173	SNP689824	G	A	.	PASS	END=51827173;ChrB=ch09;StartB=65062146;EndB=65062146;Parent=SYN441;VarType=ShV;DupType=.
ch09	51827198	SNP688880	A	T	.	PASS	END=51827198;ChrB=ch00;StartB=695609;EndB=695609;Parent=INVTR3561;VarType=ShV;DupType=.
ch09	51827198	SNP689825	A	T	.	PASS	END=51827198;ChrB=ch09;StartB=65062171;EndB=65062171;Parent=SYN441;VarType=ShV;DupType=.
ch09	51827231	SNP688881	C	G	.	PASS	END=51827231;ChrB=ch00;StartB=695576;EndB=695576;Parent=INVTR3561;VarType=ShV;DupType=.
ch09	51827231	SNP689826	C	G	.	PASS	END=51827231;ChrB=ch09;StartB=65062204;EndB=65062204;Parent=SYN441;VarType=ShV;DupType=.
ch09	51827251	SNP688882	G	A	.	PASS	END=51827251;ChrB=ch00;StartB=695556;EndB=695556;Parent=INVTR3561;VarType=ShV;DupType=.
ch09	51827251	SNP689827	G	A	.	PASS	END=51827251;ChrB=ch09;StartB=65062224;EndB=65062224;Parent=SYN441;VarType=ShV;DupType=.
ch09	51827260	SNP688883	T	A	.	PASS	END=51827260;ChrB=ch00;StartB=695547;EndB=695547;Parent=INVTR3561;VarType=ShV;DupType=.
ch09	51827260	SNP689828	T	A	.	PASS	END=51827260;ChrB=ch09;StartB=65062233;EndB=65062233;Parent=SYN441;VarType=ShV;DupType=.
ch09	51827268	SNP688884	A	T	.	PASS	END=51827268;ChrB=ch00;StartB=695539;EndB=695539;Parent=INVTR3561;VarType=ShV;DupType=.
ch09	51827268	SNP689829	A	T	.	PASS	END=51827268;ChrB=ch09;StartB=65062241;EndB=65062241;Parent=SYN441;VarType=ShV;DupType=.
ch09	51827270	SNP688885	T	A	.	PASS	END=51827270;ChrB=ch00;StartB=695537;EndB=695537;Parent=INVTR3561;VarType=ShV;DupType=.
ch09	51827270	SNP689830	T	A	.	PASS	END=51827270;ChrB=ch09;StartB=65062243;EndB=65062243;Parent=SYN441;VarType=ShV;DupType=.
ch09	51827276	SNP688886	A	G	.	PASS	END=51827276;ChrB=ch00;StartB=695531;EndB=695531;Parent=INVTR3561;VarType=ShV;DupType=.
ch09	51827276	SNP689831	A	G	.	PASS	END=51827276;ChrB=ch09;StartB=65062249;EndB=65062249;Parent=SYN441;VarType=ShV;DupType=.
ch09	51827334	SNP688887	C	T	.	PASS	END=51827334;ChrB=ch00;StartB=695473;EndB=695473;Parent=INVTR3561;VarType=ShV;DupType=.
ch09	51827334	SNP689832	C	T	.	PASS	END=51827334;ChrB=ch09;StartB=65062307;EndB=65062307;Parent=SYN441;VarType=ShV;DupType=.
ch09	51827385	SNP688888	A	C	.	PASS	END=51827385;ChrB=ch00;StartB=695422;EndB=695422;Parent=INVTR3561;VarType=ShV;DupType=.
ch09	51827385	SNP689833	A	C	.	PASS	END=51827385;ChrB=ch09;StartB=65062358;EndB=65062358;Parent=SYN441;VarType=ShV;DupType=.
ch09	51827399	SNP688889	G	T	.	PASS	END=51827399;ChrB=ch00;StartB=695408;EndB=695408;Parent=INVTR3561;VarType=ShV;DupType=.
ch09	51827399	SNP689834	G	T	.	PASS	END=51827399;ChrB=ch09;StartB=65062372;EndB=65062372;Parent=SYN441;VarType=ShV;DupType=.
ch09	51827400	SNP688890	A	T	.	PASS	END=51827400;ChrB=ch00;StartB=695407;EndB=695407;Parent=INVTR3561;VarType=ShV;DupType=.
ch09	51827400	SNP689835	A	T	.	PASS	END=51827400;ChrB=ch09;StartB=65062373;EndB=65062373;Parent=SYN441;VarType=ShV;DupType=.
ch09	51827417	DEL688891	CT	C	.	PASS	END=51827418;ChrB=ch00;StartB=695391;EndB=695391;Parent=INVTR3561;VarType=ShV;DupType=.
ch09	51827417	DEL689836	CT	C	.	PASS	END=51827418;ChrB=ch09;StartB=65062390;EndB=65062390;Parent=SYN441;VarType=ShV;DupType=.
ch09	51827456	SNP688892	A	C	.	PASS	END=51827456;ChrB=ch00;StartB=695352;EndB=695352;Parent=INVTR3561;VarType=ShV;DupType=.
ch09	51827456	SNP689837	A	C	.	PASS	END=51827456;ChrB=ch09;StartB=65062428;EndB=65062428;Parent=SYN441;VarType=ShV;DupType=.
ch09	51827459	SNP688893	T	C	.	PASS	END=51827459;ChrB=ch00;StartB=695349;EndB=695349;Parent=INVTR3561;VarType=ShV;DupType=.
ch09	51827459	SNP689838	T	C	.	PASS	END=51827459;ChrB=ch09;StartB=65062431;EndB=65062431;Parent=SYN441;VarType=ShV;DupType=.
ch09	51827495	SNP688894	G	T	.	PASS	END=51827495;ChrB=ch00;StartB=695313;EndB=695313;Parent=INVTR3561;VarType=ShV;DupType=.
ch09	51827495	SNP689839	G	T	.	PASS	END=51827495;ChrB=ch09;StartB=65062467;EndB=65062467;Parent=SYN441;VarType=ShV;DupType=.
ch09	51827498	SNP688895	A	C	.	PASS	END=51827498;ChrB=ch00;StartB=695310;EndB=695310;Parent=INVTR3561;VarType=ShV;DupType=.
ch09	51827498	SNP689840	A	C	.	PASS	END=51827498;ChrB=ch09;StartB=65062470;EndB=65062470;Parent=SYN441;VarType=ShV;DupType=.
ch09	51827527	SNP688896	C	T	.	PASS	END=51827527;ChrB=ch00;StartB=695281;EndB=695281;Parent=INVTR3561;VarType=ShV;DupType=.
ch09	51827527	SNP689841	C	T	.	PASS	END=51827527;ChrB=ch09;StartB=65062499;EndB=65062499;Parent=SYN441;VarType=ShV;DupType=.
ch09	51827564	INS688897	A	AT	.	PASS	END=51827564;ChrB=ch00;StartB=695244;EndB=695243;Parent=INVTR3561;VarType=ShV;DupType=.
ch09	51827564	INS688898	A	AT	.	PASS	END=51827564;ChrB=ch00;StartB=695243;EndB=695242;Parent=INVTR3561;VarType=ShV;DupType=.
ch09	51827564	INS688899	A	AT	.	PASS	END=51827564;ChrB=ch00;StartB=695242;EndB=695241;Parent=INVTR3561;VarType=ShV;DupType=.
ch09	51827564	INS688900	A	AT	.	PASS	END=51827564;ChrB=ch00;StartB=695241;EndB=695240;Parent=INVTR3561;VarType=ShV;DupType=.
ch09	51827564	INS688901	A	AT	.	PASS	END=51827564;ChrB=ch00;StartB=695240;EndB=695239;Parent=INVTR3561;VarType=ShV;DupType=.
ch09	51827564	INS688902	A	AT	.	PASS	END=51827564;ChrB=ch00;StartB=695239;EndB=695238;Parent=INVTR3561;VarType=ShV;DupType=.
ch09	51827564	INS688903	A	AT	.	PASS	END=51827564;ChrB=ch00;StartB=695238;EndB=695237;Parent=INVTR3561;VarType=ShV;DupType=.
ch09	51827564	DEL688904	AAAAAAA	A	.	PASS	END=51827570;ChrB=ch00;StartB=695238;EndB=695238;Parent=INVTR3561;VarType=ShV;DupType=.
ch09	51827565	INS689842	A	ATTTTTT	.	PASS	END=51827565;ChrB=ch09;StartB=65062537;EndB=65062543;Parent=SYN441;VarType=ShV;DupType=.
ch09	51827565	DEL689843	AAAAAA	A	.	PASS	END=51827570;ChrB=ch09;StartB=65062543;EndB=65062543;Parent=SYN441;VarType=ShV;DupType=.
ch09	51827576	SNP688905	G	T	.	PASS	END=51827576;ChrB=ch00;StartB=695231;EndB=695231;Parent=INVTR3561;VarType=ShV;DupType=.
ch09	51827576	SNP689844	G	T	.	PASS	END=51827576;ChrB=ch09;StartB=65062549;EndB=65062549;Parent=SYN441;VarType=ShV;DupType=.
ch09	51827578	SNP688906	G	T	.	PASS	END=51827578;ChrB=ch00;StartB=695229;EndB=695229;Parent=INVTR3561;VarType=ShV;DupType=.
ch09	51827578	SNP689845	G	T	.	PASS	END=51827578;ChrB=ch09;StartB=65062551;EndB=65062551;Parent=SYN441;VarType=ShV;DupType=.
ch09	51827613	SNP688907	T	C	.	PASS	END=51827613;ChrB=ch00;StartB=695194;EndB=695194;Parent=INVTR3561;VarType=ShV;DupType=.
ch09	51827613	SNP689846	T	C	.	PASS	END=51827613;ChrB=ch09;StartB=65062586;EndB=65062586;Parent=SYN441;VarType=ShV;DupType=.
ch09	51827623	SNP688908	T	A	.	PASS	END=51827623;ChrB=ch00;StartB=695184;EndB=695184;Parent=INVTR3561;VarType=ShV;DupType=.
ch09	51827623	SNP689847	T	A	.	PASS	END=51827623;ChrB=ch09;StartB=65062596;EndB=65062596;Parent=SYN441;VarType=ShV;DupType=.
ch09	51827639	SNP688909	A	T	.	PASS	END=51827639;ChrB=ch00;StartB=695168;EndB=695168;Parent=INVTR3561;VarType=ShV;DupType=.
ch09	51827639	SNP689848	A	T	.	PASS	END=51827639;ChrB=ch09;StartB=65062612;EndB=65062612;Parent=SYN441;VarType=ShV;DupType=.
ch09	51827652	SNP688910	T	A	.	PASS	END=51827652;ChrB=ch00;StartB=695155;EndB=695155;Parent=INVTR3561;VarType=ShV;DupType=.
ch09	51827652	SNP689849	T	A	.	PASS	END=51827652;ChrB=ch09;StartB=65062625;EndB=65062625;Parent=SYN441;VarType=ShV;DupType=.
ch09	51827682	SNP688911	T	A	.	PASS	END=51827682;ChrB=ch00;StartB=695125;EndB=695125;Parent=INVTR3561;VarType=ShV;DupType=.
ch09	51827682	SNP689850	T	A	.	PASS	END=51827682;ChrB=ch09;StartB=65062655;EndB=65062655;Parent=SYN441;VarType=ShV;DupType=.
ch09	51827736	SNP688912	A	G	.	PASS	END=51827736;ChrB=ch00;StartB=695071;EndB=695071;Parent=INVTR3561;VarType=ShV;DupType=.
ch09	51827736	SNP689851	A	G	.	PASS	END=51827736;ChrB=ch09;StartB=65062709;EndB=65062709;Parent=SYN441;VarType=ShV;DupType=.
ch09	51827766	SNP688913	C	A	.	PASS	END=51827766;ChrB=ch00;StartB=695041;EndB=695041;Parent=INVTR3561;VarType=ShV;DupType=.
ch09	51827766	SNP689852	C	A	.	PASS	END=51827766;ChrB=ch09;StartB=65062739;EndB=65062739;Parent=SYN441;VarType=ShV;DupType=.
ch09	51827779	SNP688914	A	G	.	PASS	END=51827779;ChrB=ch00;StartB=695028;EndB=695028;Parent=INVTR3561;VarType=ShV;DupType=.
ch09	51827779	SNP689853	A	G	.	PASS	END=51827779;ChrB=ch09;StartB=65062752;EndB=65062752;Parent=SYN441;VarType=ShV;DupType=.
ch09	51827783	SNP688915	G	A	.	PASS	END=51827783;ChrB=ch00;StartB=695024;EndB=695024;Parent=INVTR3561;VarType=ShV;DupType=.
ch09	51827783	SNP689854	G	A	.	PASS	END=51827783;ChrB=ch09;StartB=65062756;EndB=65062756;Parent=SYN441;VarType=ShV;DupType=.
ch09	51827813	SNP688916	C	T	.	PASS	END=51827813;ChrB=ch00;StartB=694994;EndB=694994;Parent=INVTR3561;VarType=ShV;DupType=.
ch09	51827813	SNP689855	C	T	.	PASS	END=51827813;ChrB=ch09;StartB=65062786;EndB=65062786;Parent=SYN441;VarType=ShV;DupType=.
ch09	51827814	SNP688917	T	C	.	PASS	END=51827814;ChrB=ch00;StartB=694993;EndB=694993;Parent=INVTR3561;VarType=ShV;DupType=.
ch09	51827814	SNP689856	T	C	.	PASS	END=51827814;ChrB=ch09;StartB=65062787;EndB=65062787;Parent=SYN441;VarType=ShV;DupType=.
ch09	51827830	SNP688918	A	T	.	PASS	END=51827830;ChrB=ch00;StartB=694977;EndB=694977;Parent=INVTR3561;VarType=ShV;DupType=.
ch09	51827830	SNP689857	A	T	.	PASS	END=51827830;ChrB=ch09;StartB=65062803;EndB=65062803;Parent=SYN441;VarType=ShV;DupType=.
ch09	51827873	SNP688919	A	T	.	PASS	END=51827873;ChrB=ch00;StartB=694934;EndB=694934;Parent=INVTR3561;VarType=ShV;DupType=.
ch09	51827873	SNP689858	A	T	.	PASS	END=51827873;ChrB=ch09;StartB=65062846;EndB=65062846;Parent=SYN441;VarType=ShV;DupType=.
ch09	51827916	SNP688920	A	T	.	PASS	END=51827916;ChrB=ch00;StartB=694891;EndB=694891;Parent=INVTR3561;VarType=ShV;DupType=.
ch09	51827916	SNP689859	A	T	.	PASS	END=51827916;ChrB=ch09;StartB=65062889;EndB=65062889;Parent=SYN441;VarType=ShV;DupType=.
ch09	51827917	SNP688921	T	C	.	PASS	END=51827917;ChrB=ch00;StartB=694890;EndB=694890;Parent=INVTR3561;VarType=ShV;DupType=.
ch09	51827917	SNP689860	T	C	.	PASS	END=51827917;ChrB=ch09;StartB=65062890;EndB=65062890;Parent=SYN441;VarType=ShV;DupType=.
ch09	51827918	SNP688922	T	C	.	PASS	END=51827918;ChrB=ch00;StartB=694889;EndB=694889;Parent=INVTR3561;VarType=ShV;DupType=.
ch09	51827918	SNP689861	T	C	.	PASS	END=51827918;ChrB=ch09;StartB=65062891;EndB=65062891;Parent=SYN441;VarType=ShV;DupType=.
ch09	51827922	SNP688923	A	G	.	PASS	END=51827922;ChrB=ch00;StartB=694885;EndB=694885;Parent=INVTR3561;VarType=ShV;DupType=.
ch09	51827922	SNP689862	A	G	.	PASS	END=51827922;ChrB=ch09;StartB=65062895;EndB=65062895;Parent=SYN441;VarType=ShV;DupType=.
ch09	51827931	SNP688924	C	G	.	PASS	END=51827931;ChrB=ch00;StartB=694876;EndB=694876;Parent=INVTR3561;VarType=ShV;DupType=.
ch09	51827931	SNP689863	C	G	.	PASS	END=51827931;ChrB=ch09;StartB=65062904;EndB=65062904;Parent=SYN441;VarType=ShV;DupType=.
ch09	51827981	SNP688925	G	C	.	PASS	END=51827981;ChrB=ch00;StartB=694826;EndB=694826;Parent=INVTR3561;VarType=ShV;DupType=.
ch09	51827981	SNP689864	G	C	.	PASS	END=51827981;ChrB=ch09;StartB=65062954;EndB=65062954;Parent=SYN441;VarType=ShV;DupType=.
ch09	51828001	SNP688926	T	A	.	PASS	END=51828001;ChrB=ch00;StartB=694806;EndB=694806;Parent=INVTR3561;VarType=ShV;DupType=.
ch09	51828001	SNP689865	T	A	.	PASS	END=51828001;ChrB=ch09;StartB=65062974;EndB=65062974;Parent=SYN441;VarType=ShV;DupType=.
ch09	51828014	SNP688927	C	T	.	PASS	END=51828014;ChrB=ch00;StartB=694793;EndB=694793;Parent=INVTR3561;VarType=ShV;DupType=.
ch09	51828014	SNP689866	C	T	.	PASS	END=51828014;ChrB=ch09;StartB=65062987;EndB=65062987;Parent=SYN441;VarType=ShV;DupType=.
ch09	51828016	SNP688928	A	T	.	PASS	END=51828016;ChrB=ch00;StartB=694791;EndB=694791;Parent=INVTR3561;VarType=ShV;DupType=.
ch09	51828016	SNP689867	A	T	.	PASS	END=51828016;ChrB=ch09;StartB=65062989;EndB=65062989;Parent=SYN441;VarType=ShV;DupType=.
ch09	51828041	DEL688929	CT	C	.	PASS	END=51828042;ChrB=ch00;StartB=694767;EndB=694767;Parent=INVTR3561;VarType=ShV;DupType=.
ch09	51828041	DEL689868	CT	C	.	PASS	END=51828042;ChrB=ch09;StartB=65063014;EndB=65063014;Parent=SYN441;VarType=ShV;DupType=.
ch09	51828047	SNP688930	T	A	.	PASS	END=51828047;ChrB=ch00;StartB=694761;EndB=694761;Parent=INVTR3561;VarType=ShV;DupType=.
ch09	51828047	SNP689869	T	A	.	PASS	END=51828047;ChrB=ch09;StartB=65063019;EndB=65063019;Parent=SYN441;VarType=ShV;DupType=.
ch09	51828052	SNP688931	C	G	.	PASS	END=51828052;ChrB=ch00;StartB=694756;EndB=694756;Parent=INVTR3561;VarType=ShV;DupType=.
ch09	51828052	SNP689870	C	G	.	PASS	END=51828052;ChrB=ch09;StartB=65063024;EndB=65063024;Parent=SYN441;VarType=ShV;DupType=.
ch09	51828116	SNP688932	T	C	.	PASS	END=51828116;ChrB=ch00;StartB=694692;EndB=694692;Parent=INVTR3561;VarType=ShV;DupType=.
ch09	51828116	SNP689871	T	C	.	PASS	END=51828116;ChrB=ch09;StartB=65063088;EndB=65063088;Parent=SYN441;VarType=ShV;DupType=.
ch09	51828136	SNP688933	T	G	.	PASS	END=51828136;ChrB=ch00;StartB=694672;EndB=694672;Parent=INVTR3561;VarType=ShV;DupType=.
ch09	51828136	SNP689872	T	G	.	PASS	END=51828136;ChrB=ch09;StartB=65063108;EndB=65063108;Parent=SYN441;VarType=ShV;DupType=.
ch09	51828156	SNP688934	T	G	.	PASS	END=51828156;ChrB=ch00;StartB=694652;EndB=694652;Parent=INVTR3561;VarType=ShV;DupType=.
ch09	51828156	SNP689873	T	G	.	PASS	END=51828156;ChrB=ch09;StartB=65063128;EndB=65063128;Parent=SYN441;VarType=ShV;DupType=.
ch09	51828161	SNP688935	C	T	.	PASS	END=51828161;ChrB=ch00;StartB=694647;EndB=694647;Parent=INVTR3561;VarType=ShV;DupType=.
ch09	51828161	SNP689874	C	T	.	PASS	END=51828161;ChrB=ch09;StartB=65063133;EndB=65063133;Parent=SYN441;VarType=ShV;DupType=.
ch09	51828164	SNP688936	G	T	.	PASS	END=51828164;ChrB=ch00;StartB=694644;EndB=694644;Parent=INVTR3561;VarType=ShV;DupType=.
ch09	51828164	SNP689875	G	T	.	PASS	END=51828164;ChrB=ch09;StartB=65063136;EndB=65063136;Parent=SYN441;VarType=ShV;DupType=.
ch09	51828181	SNP688937	G	T	.	PASS	END=51828181;ChrB=ch00;StartB=694627;EndB=694627;Parent=INVTR3561;VarType=ShV;DupType=.
ch09	51828181	SNP689876	G	T	.	PASS	END=51828181;ChrB=ch09;StartB=65063153;EndB=65063153;Parent=SYN441;VarType=ShV;DupType=.
ch09	51828207	SNP688938	C	A	.	PASS	END=51828207;ChrB=ch00;StartB=694601;EndB=694601;Parent=INVTR3561;VarType=ShV;DupType=.
ch09	51828207	SNP689877	C	A	.	PASS	END=51828207;ChrB=ch09;StartB=65063179;EndB=65063179;Parent=SYN441;VarType=ShV;DupType=.
ch09	51828233	SNP688939	A	G	.	PASS	END=51828233;ChrB=ch00;StartB=694575;EndB=694575;Parent=INVTR3561;VarType=ShV;DupType=.
ch09	51828233	SNP689878	A	G	.	PASS	END=51828233;ChrB=ch09;StartB=65063205;EndB=65063205;Parent=SYN441;VarType=ShV;DupType=.
ch09	51828267	SNP688940	T	G	.	PASS	END=51828267;ChrB=ch00;StartB=694541;EndB=694541;Parent=INVTR3561;VarType=ShV;DupType=.
ch09	51828267	SNP689879	T	G	.	PASS	END=51828267;ChrB=ch09;StartB=65063239;EndB=65063239;Parent=SYN441;VarType=ShV;DupType=.
ch09	51828321	DEL689880	CT	C	.	PASS	END=51828322;ChrB=ch09;StartB=65063293;EndB=65063293;Parent=SYN441;VarType=ShV;DupType=.
ch09	51828339	SNP688941	A	C	.	PASS	END=51828339;ChrB=ch00;StartB=694469;EndB=694469;Parent=INVTR3561;VarType=ShV;DupType=.
ch09	51828339	SNP689881	A	C	.	PASS	END=51828339;ChrB=ch09;StartB=65063310;EndB=65063310;Parent=SYN441;VarType=ShV;DupType=.
ch09	51828361	SNP688942	A	T	.	PASS	END=51828361;ChrB=ch00;StartB=694447;EndB=694447;Parent=INVTR3561;VarType=ShV;DupType=.
ch09	51828361	SNP689882	A	T	.	PASS	END=51828361;ChrB=ch09;StartB=65063332;EndB=65063332;Parent=SYN441;VarType=ShV;DupType=.
ch09	51828390	SNP688943	T	A	.	PASS	END=51828390;ChrB=ch00;StartB=694418;EndB=694418;Parent=INVTR3561;VarType=ShV;DupType=.
ch09	51828390	SNP689883	T	A	.	PASS	END=51828390;ChrB=ch09;StartB=65063361;EndB=65063361;Parent=SYN441;VarType=ShV;DupType=.
ch09	51828399	SNP688944	T	A	.	PASS	END=51828399;ChrB=ch00;StartB=694409;EndB=694409;Parent=INVTR3561;VarType=ShV;DupType=.
ch09	51828399	SNP689884	T	A	.	PASS	END=51828399;ChrB=ch09;StartB=65063370;EndB=65063370;Parent=SYN441;VarType=ShV;DupType=.
ch09	51828409	SNP688945	C	T	.	PASS	END=51828409;ChrB=ch00;StartB=694399;EndB=694399;Parent=INVTR3561;VarType=ShV;DupType=.
ch09	51828409	SNP689885	C	T	.	PASS	END=51828409;ChrB=ch09;StartB=65063380;EndB=65063380;Parent=SYN441;VarType=ShV;DupType=.
ch09	51828436	SNP688946	G	T	.	PASS	END=51828436;ChrB=ch00;StartB=694372;EndB=694372;Parent=INVTR3561;VarType=ShV;DupType=.
ch09	51828436	SNP689886	G	T	.	PASS	END=51828436;ChrB=ch09;StartB=65063407;EndB=65063407;Parent=SYN441;VarType=ShV;DupType=.
ch09	51828510	SNP688947	C	T	.	PASS	END=51828510;ChrB=ch00;StartB=694298;EndB=694298;Parent=INVTR3561;VarType=ShV;DupType=.
ch09	51828510	SNP689887	C	T	.	PASS	END=51828510;ChrB=ch09;StartB=65063481;EndB=65063481;Parent=SYN441;VarType=ShV;DupType=.
ch09	51828522	SNP688948	T	A	.	PASS	END=51828522;ChrB=ch00;StartB=694286;EndB=694286;Parent=INVTR3561;VarType=ShV;DupType=.
ch09	51828522	SNP689888	T	A	.	PASS	END=51828522;ChrB=ch09;StartB=65063493;EndB=65063493;Parent=SYN441;VarType=ShV;DupType=.
ch09	51828540	SNP688949	C	G	.	PASS	END=51828540;ChrB=ch00;StartB=694268;EndB=694268;Parent=INVTR3561;VarType=ShV;DupType=.
ch09	51828540	SNP689889	C	G	.	PASS	END=51828540;ChrB=ch09;StartB=65063511;EndB=65063511;Parent=SYN441;VarType=ShV;DupType=.
ch09	51828555	SNP688950	G	A	.	PASS	END=51828555;ChrB=ch00;StartB=694253;EndB=694253;Parent=INVTR3561;VarType=ShV;DupType=.
ch09	51828555	SNP689890	G	A	.	PASS	END=51828555;ChrB=ch09;StartB=65063526;EndB=65063526;Parent=SYN441;VarType=ShV;DupType=.
ch09	51828563	SNP688951	A	T	.	PASS	END=51828563;ChrB=ch00;StartB=694245;EndB=694245;Parent=INVTR3561;VarType=ShV;DupType=.
ch09	51828563	SNP689891	A	T	.	PASS	END=51828563;ChrB=ch09;StartB=65063534;EndB=65063534;Parent=SYN441;VarType=ShV;DupType=.
ch09	51828591	SNP688952	C	A	.	PASS	END=51828591;ChrB=ch00;StartB=694217;EndB=694217;Parent=INVTR3561;VarType=ShV;DupType=.
ch09	51828591	SNP689892	C	A	.	PASS	END=51828591;ChrB=ch09;StartB=65063562;EndB=65063562;Parent=SYN441;VarType=ShV;DupType=.
ch09	51828618	SNP688953	A	T	.	PASS	END=51828618;ChrB=ch00;StartB=694190;EndB=694190;Parent=INVTR3561;VarType=ShV;DupType=.
ch09	51828618	SNP689893	A	T	.	PASS	END=51828618;ChrB=ch09;StartB=65063589;EndB=65063589;Parent=SYN441;VarType=ShV;DupType=.
ch09	51828651	SNP688954	A	T	.	PASS	END=51828651;ChrB=ch00;StartB=694157;EndB=694157;Parent=INVTR3561;VarType=ShV;DupType=.
ch09	51828651	SNP689894	A	T	.	PASS	END=51828651;ChrB=ch09;StartB=65063622;EndB=65063622;Parent=SYN441;VarType=ShV;DupType=.
ch09	51828692	SNP688955	G	A	.	PASS	END=51828692;ChrB=ch00;StartB=694116;EndB=694116;Parent=INVTR3561;VarType=ShV;DupType=.
ch09	51828692	SNP689895	G	A	.	PASS	END=51828692;ChrB=ch09;StartB=65063663;EndB=65063663;Parent=SYN441;VarType=ShV;DupType=.
ch09	51828700	SNP688956	C	T	.	PASS	END=51828700;ChrB=ch00;StartB=694108;EndB=694108;Parent=INVTR3561;VarType=ShV;DupType=.
ch09	51828700	SNP689896	C	T	.	PASS	END=51828700;ChrB=ch09;StartB=65063671;EndB=65063671;Parent=SYN441;VarType=ShV;DupType=.
ch09	51828705	SNP688957	T	A	.	PASS	END=51828705;ChrB=ch00;StartB=694103;EndB=694103;Parent=INVTR3561;VarType=ShV;DupType=.
ch09	51828705	SNP689897	T	A	.	PASS	END=51828705;ChrB=ch09;StartB=65063676;EndB=65063676;Parent=SYN441;VarType=ShV;DupType=.
ch09	51828741	SNP688958	A	G	.	PASS	END=51828741;ChrB=ch00;StartB=694067;EndB=694067;Parent=INVTR3561;VarType=ShV;DupType=.
ch09	51828741	SNP689898	A	G	.	PASS	END=51828741;ChrB=ch09;StartB=65063712;EndB=65063712;Parent=SYN441;VarType=ShV;DupType=.
ch09	51828751	SNP688959	C	G	.	PASS	END=51828751;ChrB=ch00;StartB=694057;EndB=694057;Parent=INVTR3561;VarType=ShV;DupType=.
ch09	51828751	SNP689899	C	G	.	PASS	END=51828751;ChrB=ch09;StartB=65063722;EndB=65063722;Parent=SYN441;VarType=ShV;DupType=.
ch09	51828800	SNP688960	A	T	.	PASS	END=51828800;ChrB=ch00;StartB=694008;EndB=694008;Parent=INVTR3561;VarType=ShV;DupType=.
ch09	51828800	SNP689900	A	T	.	PASS	END=51828800;ChrB=ch09;StartB=65063771;EndB=65063771;Parent=SYN441;VarType=ShV;DupType=.
ch09	51828811	SNP688961	G	C	.	PASS	END=51828811;ChrB=ch00;StartB=693997;EndB=693997;Parent=INVTR3561;VarType=ShV;DupType=.
ch09	51828811	SNP689901	G	C	.	PASS	END=51828811;ChrB=ch09;StartB=65063782;EndB=65063782;Parent=SYN441;VarType=ShV;DupType=.
ch09	51828813	SNP688962	G	C	.	PASS	END=51828813;ChrB=ch00;StartB=693995;EndB=693995;Parent=INVTR3561;VarType=ShV;DupType=.
ch09	51828813	SNP689902	G	C	.	PASS	END=51828813;ChrB=ch09;StartB=65063784;EndB=65063784;Parent=SYN441;VarType=ShV;DupType=.
ch09	51828816	SNP688963	T	A	.	PASS	END=51828816;ChrB=ch00;StartB=693992;EndB=693992;Parent=INVTR3561;VarType=ShV;DupType=.
ch09	51828816	SNP689903	T	A	.	PASS	END=51828816;ChrB=ch09;StartB=65063787;EndB=65063787;Parent=SYN441;VarType=ShV;DupType=.
ch09	51828818	SNP688964	A	T	.	PASS	END=51828818;ChrB=ch00;StartB=693990;EndB=693990;Parent=INVTR3561;VarType=ShV;DupType=.
ch09	51828818	SNP689904	A	T	.	PASS	END=51828818;ChrB=ch09;StartB=65063789;EndB=65063789;Parent=SYN441;VarType=ShV;DupType=.
ch09	51828828	SNP688965	G	C	.	PASS	END=51828828;ChrB=ch00;StartB=693980;EndB=693980;Parent=INVTR3561;VarType=ShV;DupType=.
ch09	51828828	SNP689905	G	C	.	PASS	END=51828828;ChrB=ch09;StartB=65063799;EndB=65063799;Parent=SYN441;VarType=ShV;DupType=.
ch09	51828834	SNP688966	C	G	.	PASS	END=51828834;ChrB=ch00;StartB=693974;EndB=693974;Parent=INVTR3561;VarType=ShV;DupType=.
ch09	51828834	SNP689906	C	G	.	PASS	END=51828834;ChrB=ch09;StartB=65063805;EndB=65063805;Parent=SYN441;VarType=ShV;DupType=.
ch09	51828856	SNP688967	A	T	.	PASS	END=51828856;ChrB=ch00;StartB=693952;EndB=693952;Parent=INVTR3561;VarType=ShV;DupType=.
ch09	51828856	SNP689907	A	T	.	PASS	END=51828856;ChrB=ch09;StartB=65063827;EndB=65063827;Parent=SYN441;VarType=ShV;DupType=.
ch09	51828864	DEL688968	CT	C	.	PASS	END=51828865;ChrB=ch00;StartB=693945;EndB=693945;Parent=INVTR3561;VarType=ShV;DupType=.
ch09	51828864	DEL689908	CT	C	.	PASS	END=51828865;ChrB=ch09;StartB=65063835;EndB=65063835;Parent=SYN441;VarType=ShV;DupType=.
ch09	51828889	DEL688969	AGAAGGAAGATGTTC	A	.	PASS	END=51828903;ChrB=ch00;StartB=693921;EndB=693921;Parent=INVTR3561;VarType=ShV;DupType=.
ch09	51828889	DEL689909	AGAAGGAAGATGTTC	A	.	PASS	END=51828903;ChrB=ch09;StartB=65063859;EndB=65063859;Parent=SYN441;VarType=ShV;DupType=.
ch09	51828938	SNP688970	A	G	.	PASS	END=51828938;ChrB=ch00;StartB=693885;EndB=693885;Parent=INVTR3561;VarType=ShV;DupType=.
ch09	51828938	SNP689910	A	G	.	PASS	END=51828938;ChrB=ch09;StartB=65063894;EndB=65063894;Parent=SYN441;VarType=ShV;DupType=.
ch09	51828977	SNP688971	T	C	.	PASS	END=51828977;ChrB=ch00;StartB=693846;EndB=693846;Parent=INVTR3561;VarType=ShV;DupType=.
ch09	51828977	SNP689911	T	C	.	PASS	END=51828977;ChrB=ch09;StartB=65063933;EndB=65063933;Parent=SYN441;VarType=ShV;DupType=.
ch09	51828979	SNP688972	A	G	.	PASS	END=51828979;ChrB=ch00;StartB=693844;EndB=693844;Parent=INVTR3561;VarType=ShV;DupType=.
ch09	51828979	SNP689912	A	G	.	PASS	END=51828979;ChrB=ch09;StartB=65063935;EndB=65063935;Parent=SYN441;VarType=ShV;DupType=.
ch09	51828987	SNP688973	A	G	.	PASS	END=51828987;ChrB=ch00;StartB=693836;EndB=693836;Parent=INVTR3561;VarType=ShV;DupType=.
ch09	51828987	SNP689913	A	G	.	PASS	END=51828987;ChrB=ch09;StartB=65063943;EndB=65063943;Parent=SYN441;VarType=ShV;DupType=.
ch09	51829003	SNP688974	T	C	.	PASS	END=51829003;ChrB=ch00;StartB=693820;EndB=693820;Parent=INVTR3561;VarType=ShV;DupType=.
ch09	51829003	SNP689914	T	C	.	PASS	END=51829003;ChrB=ch09;StartB=65063959;EndB=65063959;Parent=SYN441;VarType=ShV;DupType=.
ch09	51829014	SNP688975	C	G	.	PASS	END=51829014;ChrB=ch00;StartB=693809;EndB=693809;Parent=INVTR3561;VarType=ShV;DupType=.
ch09	51829014	SNP689915	C	G	.	PASS	END=51829014;ChrB=ch09;StartB=65063970;EndB=65063970;Parent=SYN441;VarType=ShV;DupType=.
ch09	51829033	SNP688976	G	T	.	PASS	END=51829033;ChrB=ch00;StartB=693790;EndB=693790;Parent=INVTR3561;VarType=ShV;DupType=.
ch09	51829033	SNP689916	G	T	.	PASS	END=51829033;ChrB=ch09;StartB=65063989;EndB=65063989;Parent=SYN441;VarType=ShV;DupType=.
ch09	51829045	SNP688977	C	A	.	PASS	END=51829045;ChrB=ch00;StartB=693778;EndB=693778;Parent=INVTR3561;VarType=ShV;DupType=.
ch09	51829045	SNP689917	C	A	.	PASS	END=51829045;ChrB=ch09;StartB=65064001;EndB=65064001;Parent=SYN441;VarType=ShV;DupType=.
ch09	51829073	SNP688978	C	T	.	PASS	END=51829073;ChrB=ch00;StartB=693750;EndB=693750;Parent=INVTR3561;VarType=ShV;DupType=.
ch09	51829073	SNP689918	C	T	.	PASS	END=51829073;ChrB=ch09;StartB=65064029;EndB=65064029;Parent=SYN441;VarType=ShV;DupType=.
ch09	51829088	SNP688979	C	T	.	PASS	END=51829088;ChrB=ch00;StartB=693735;EndB=693735;Parent=INVTR3561;VarType=ShV;DupType=.
ch09	51829088	SNP689919	C	T	.	PASS	END=51829088;ChrB=ch09;StartB=65064044;EndB=65064044;Parent=SYN441;VarType=ShV;DupType=.
ch09	51829157	SNP688980	T	C	.	PASS	END=51829157;ChrB=ch00;StartB=693666;EndB=693666;Parent=INVTR3561;VarType=ShV;DupType=.
ch09	51829157	SNP689920	T	C	.	PASS	END=51829157;ChrB=ch09;StartB=65064113;EndB=65064113;Parent=SYN441;VarType=ShV;DupType=.
ch09	51829187	SNP688981	A	G	.	PASS	END=51829187;ChrB=ch00;StartB=693636;EndB=693636;Parent=INVTR3561;VarType=ShV;DupType=.
ch09	51829187	SNP689921	A	G	.	PASS	END=51829187;ChrB=ch09;StartB=65064143;EndB=65064143;Parent=SYN441;VarType=ShV;DupType=.
ch09	51829188	SNP688982	T	C	.	PASS	END=51829188;ChrB=ch00;StartB=693635;EndB=693635;Parent=INVTR3561;VarType=ShV;DupType=.
ch09	51829188	SNP689922	T	C	.	PASS	END=51829188;ChrB=ch09;StartB=65064144;EndB=65064144;Parent=SYN441;VarType=ShV;DupType=.
ch09	51829216	SNP688983	T	A	.	PASS	END=51829216;ChrB=ch00;StartB=693607;EndB=693607;Parent=INVTR3561;VarType=ShV;DupType=.
ch09	51829216	SNP689923	T	A	.	PASS	END=51829216;ChrB=ch09;StartB=65064172;EndB=65064172;Parent=SYN441;VarType=ShV;DupType=.
ch09	51829217	SNP688984	G	A	.	PASS	END=51829217;ChrB=ch00;StartB=693606;EndB=693606;Parent=INVTR3561;VarType=ShV;DupType=.
ch09	51829217	SNP689924	G	A	.	PASS	END=51829217;ChrB=ch09;StartB=65064173;EndB=65064173;Parent=SYN441;VarType=ShV;DupType=.
ch09	51829218	SNP688985	A	G	.	PASS	END=51829218;ChrB=ch00;StartB=693605;EndB=693605;Parent=INVTR3561;VarType=ShV;DupType=.
ch09	51829218	SNP689925	A	G	.	PASS	END=51829218;ChrB=ch09;StartB=65064174;EndB=65064174;Parent=SYN441;VarType=ShV;DupType=.
ch09	51829247	SNP688986	A	G	.	PASS	END=51829247;ChrB=ch00;StartB=693576;EndB=693576;Parent=INVTR3561;VarType=ShV;DupType=.
ch09	51829247	SNP689926	A	G	.	PASS	END=51829247;ChrB=ch09;StartB=65064203;EndB=65064203;Parent=SYN441;VarType=ShV;DupType=.
ch09	51829255	SNP688987	G	A	.	PASS	END=51829255;ChrB=ch00;StartB=693568;EndB=693568;Parent=INVTR3561;VarType=ShV;DupType=.
ch09	51829255	SNP689927	G	A	.	PASS	END=51829255;ChrB=ch09;StartB=65064211;EndB=65064211;Parent=SYN441;VarType=ShV;DupType=.
ch09	51829304	SNP688988	G	A	.	PASS	END=51829304;ChrB=ch00;StartB=693519;EndB=693519;Parent=INVTR3561;VarType=ShV;DupType=.
ch09	51829304	SNP689928	G	A	.	PASS	END=51829304;ChrB=ch09;StartB=65064260;EndB=65064260;Parent=SYN441;VarType=ShV;DupType=.
ch09	51829380	SNP688989	A	C	.	PASS	END=51829380;ChrB=ch00;StartB=693443;EndB=693443;Parent=INVTR3561;VarType=ShV;DupType=.
ch09	51829380	SNP689929	A	C	.	PASS	END=51829380;ChrB=ch09;StartB=65064336;EndB=65064336;Parent=SYN441;VarType=ShV;DupType=.
ch09	51829429	SNP688990	A	C	.	PASS	END=51829429;ChrB=ch00;StartB=693394;EndB=693394;Parent=INVTR3561;VarType=ShV;DupType=.
ch09	51829429	SNP689930	A	C	.	PASS	END=51829429;ChrB=ch09;StartB=65064385;EndB=65064385;Parent=SYN441;VarType=ShV;DupType=.
ch09	51829443	SNP688991	T	C	.	PASS	END=51829443;ChrB=ch00;StartB=693380;EndB=693380;Parent=INVTR3561;VarType=ShV;DupType=.
ch09	51829443	SNP689931	T	C	.	PASS	END=51829443;ChrB=ch09;StartB=65064399;EndB=65064399;Parent=SYN441;VarType=ShV;DupType=.
ch09	51829460	SNP688992	T	A	.	PASS	END=51829460;ChrB=ch00;StartB=693363;EndB=693363;Parent=INVTR3561;VarType=ShV;DupType=.
ch09	51829460	SNP689932	T	A	.	PASS	END=51829460;ChrB=ch09;StartB=65064416;EndB=65064416;Parent=SYN441;VarType=ShV;DupType=.
ch09	51829495	SNP688993	T	C	.	PASS	END=51829495;ChrB=ch00;StartB=693328;EndB=693328;Parent=INVTR3561;VarType=ShV;DupType=.
ch09	51829495	SNP689933	T	C	.	PASS	END=51829495;ChrB=ch09;StartB=65064451;EndB=65064451;Parent=SYN441;VarType=ShV;DupType=.
ch09	51829518	SNP688994	T	G	.	PASS	END=51829518;ChrB=ch00;StartB=693305;EndB=693305;Parent=INVTR3561;VarType=ShV;DupType=.
ch09	51829518	SNP689934	T	G	.	PASS	END=51829518;ChrB=ch09;StartB=65064474;EndB=65064474;Parent=SYN441;VarType=ShV;DupType=.
ch09	51829565	SNP688995	A	T	.	PASS	END=51829565;ChrB=ch00;StartB=693258;EndB=693258;Parent=INVTR3561;VarType=ShV;DupType=.
ch09	51829565	SNP689935	A	T	.	PASS	END=51829565;ChrB=ch09;StartB=65064521;EndB=65064521;Parent=SYN441;VarType=ShV;DupType=.
ch09	51829601	SNP688996	G	C	.	PASS	END=51829601;ChrB=ch00;StartB=693222;EndB=693222;Parent=INVTR3561;VarType=ShV;DupType=.
ch09	51829601	SNP689936	G	C	.	PASS	END=51829601;ChrB=ch09;StartB=65064557;EndB=65064557;Parent=SYN441;VarType=ShV;DupType=.
ch09	51829610	SNP688997	T	G	.	PASS	END=51829610;ChrB=ch00;StartB=693213;EndB=693213;Parent=INVTR3561;VarType=ShV;DupType=.
ch09	51829610	SNP689937	T	G	.	PASS	END=51829610;ChrB=ch09;StartB=65064566;EndB=65064566;Parent=SYN441;VarType=ShV;DupType=.
ch09	51829636	SNP688998	C	G	.	PASS	END=51829636;ChrB=ch00;StartB=693187;EndB=693187;Parent=INVTR3561;VarType=ShV;DupType=.
ch09	51829636	SNP689938	C	G	.	PASS	END=51829636;ChrB=ch09;StartB=65064592;EndB=65064592;Parent=SYN441;VarType=ShV;DupType=.
ch09	51829657	SNP688999	A	T	.	PASS	END=51829657;ChrB=ch00;StartB=693166;EndB=693166;Parent=INVTR3561;VarType=ShV;DupType=.
ch09	51829657	SNP689939	A	T	.	PASS	END=51829657;ChrB=ch09;StartB=65064613;EndB=65064613;Parent=SYN441;VarType=ShV;DupType=.
ch09	51829672	SNP689000	G	A	.	PASS	END=51829672;ChrB=ch00;StartB=693151;EndB=693151;Parent=INVTR3561;VarType=ShV;DupType=.
ch09	51829672	SNP689940	G	A	.	PASS	END=51829672;ChrB=ch09;StartB=65064628;EndB=65064628;Parent=SYN441;VarType=ShV;DupType=.
ch09	51829681	SNP689001	A	G	.	PASS	END=51829681;ChrB=ch00;StartB=693142;EndB=693142;Parent=INVTR3561;VarType=ShV;DupType=.
ch09	51829681	SNP689941	A	G	.	PASS	END=51829681;ChrB=ch09;StartB=65064637;EndB=65064637;Parent=SYN441;VarType=ShV;DupType=.
ch09	51829687	SNP689002	A	G	.	PASS	END=51829687;ChrB=ch00;StartB=693136;EndB=693136;Parent=INVTR3561;VarType=ShV;DupType=.
ch09	51829687	SNP689942	A	G	.	PASS	END=51829687;ChrB=ch09;StartB=65064643;EndB=65064643;Parent=SYN441;VarType=ShV;DupType=.
ch09	51829725	SNP689003	T	C	.	PASS	END=51829725;ChrB=ch00;StartB=693098;EndB=693098;Parent=INVTR3561;VarType=ShV;DupType=.
ch09	51829725	SNP689943	T	C	.	PASS	END=51829725;ChrB=ch09;StartB=65064681;EndB=65064681;Parent=SYN441;VarType=ShV;DupType=.
ch09	51829753	SNP689004	G	A	.	PASS	END=51829753;ChrB=ch00;StartB=693070;EndB=693070;Parent=INVTR3561;VarType=ShV;DupType=.
ch09	51829753	SNP689944	G	A	.	PASS	END=51829753;ChrB=ch09;StartB=65064709;EndB=65064709;Parent=SYN441;VarType=ShV;DupType=.
ch09	51829764	DEL689945	CT	C	.	PASS	END=51829765;ChrB=ch09;StartB=65064720;EndB=65064720;Parent=SYN441;VarType=ShV;DupType=.
ch09	51829768	SNP689005	C	A	.	PASS	END=51829768;ChrB=ch00;StartB=693055;EndB=693055;Parent=INVTR3561;VarType=ShV;DupType=.
ch09	51829768	SNP689946	C	A	.	PASS	END=51829768;ChrB=ch09;StartB=65064723;EndB=65064723;Parent=SYN441;VarType=ShV;DupType=.
ch09	51829769	SNP689006	T	C	.	PASS	END=51829769;ChrB=ch00;StartB=693054;EndB=693054;Parent=INVTR3561;VarType=ShV;DupType=.
ch09	51829769	SNP689947	T	C	.	PASS	END=51829769;ChrB=ch09;StartB=65064724;EndB=65064724;Parent=SYN441;VarType=ShV;DupType=.
ch09	51829790	SNP689007	G	T	.	PASS	END=51829790;ChrB=ch00;StartB=693033;EndB=693033;Parent=INVTR3561;VarType=ShV;DupType=.
ch09	51829790	SNP689948	G	T	.	PASS	END=51829790;ChrB=ch09;StartB=65064745;EndB=65064745;Parent=SYN441;VarType=ShV;DupType=.
ch09	51829807	SNP689008	C	T	.	PASS	END=51829807;ChrB=ch00;StartB=693016;EndB=693016;Parent=INVTR3561;VarType=ShV;DupType=.
ch09	51829807	SNP689949	C	T	.	PASS	END=51829807;ChrB=ch09;StartB=65064762;EndB=65064762;Parent=SYN441;VarType=ShV;DupType=.
ch09	51829818	SNP689009	T	C	.	PASS	END=51829818;ChrB=ch00;StartB=693005;EndB=693005;Parent=INVTR3561;VarType=ShV;DupType=.
ch09	51829818	SNP689950	T	C	.	PASS	END=51829818;ChrB=ch09;StartB=65064773;EndB=65064773;Parent=SYN441;VarType=ShV;DupType=.
ch09	51829830	DEL689951	CA	C	.	PASS	END=51829831;ChrB=ch09;StartB=65064785;EndB=65064785;Parent=SYN441;VarType=ShV;DupType=.
ch09	51829831	SNP689010	A	C	.	PASS	END=51829831;ChrB=ch00;StartB=692992;EndB=692992;Parent=INVTR3561;VarType=ShV;DupType=.
ch09	51829832	SNP689952	A	C	.	PASS	END=51829832;ChrB=ch09;StartB=65064786;EndB=65064786;Parent=SYN441;VarType=ShV;DupType=.
ch09	51829882	SNP689011	T	C	.	PASS	END=51829882;ChrB=ch00;StartB=692941;EndB=692941;Parent=INVTR3561;VarType=ShV;DupType=.
ch09	51829882	SNP689953	T	C	.	PASS	END=51829882;ChrB=ch09;StartB=65064836;EndB=65064836;Parent=SYN441;VarType=ShV;DupType=.
ch09	51829896	SNP689012	C	T	.	PASS	END=51829896;ChrB=ch00;StartB=692927;EndB=692927;Parent=INVTR3561;VarType=ShV;DupType=.
ch09	51829896	SNP689954	C	T	.	PASS	END=51829896;ChrB=ch09;StartB=65064850;EndB=65064850;Parent=SYN441;VarType=ShV;DupType=.
ch09	51829899	SNP689013	A	T	.	PASS	END=51829899;ChrB=ch00;StartB=692924;EndB=692924;Parent=INVTR3561;VarType=ShV;DupType=.
ch09	51829899	SNP689955	A	T	.	PASS	END=51829899;ChrB=ch09;StartB=65064853;EndB=65064853;Parent=SYN441;VarType=ShV;DupType=.
ch09	51829918	SNP689014	A	C	.	PASS	END=51829918;ChrB=ch00;StartB=692905;EndB=692905;Parent=INVTR3561;VarType=ShV;DupType=.
ch09	51829918	SNP689956	A	C	.	PASS	END=51829918;ChrB=ch09;StartB=65064872;EndB=65064872;Parent=SYN441;VarType=ShV;DupType=.
ch09	51829936	SNP689015	G	T	.	PASS	END=51829936;ChrB=ch00;StartB=692887;EndB=692887;Parent=INVTR3561;VarType=ShV;DupType=.
ch09	51829936	SNP689957	G	T	.	PASS	END=51829936;ChrB=ch09;StartB=65064890;EndB=65064890;Parent=SYN441;VarType=ShV;DupType=.
ch09	51829954	SNP689016	A	G	.	PASS	END=51829954;ChrB=ch00;StartB=692869;EndB=692869;Parent=INVTR3561;VarType=ShV;DupType=.
ch09	51829954	SNP689958	A	G	.	PASS	END=51829954;ChrB=ch09;StartB=65064908;EndB=65064908;Parent=SYN441;VarType=ShV;DupType=.
ch09	51829962	SNP689017	T	G	.	PASS	END=51829962;ChrB=ch00;StartB=692861;EndB=692861;Parent=INVTR3561;VarType=ShV;DupType=.
ch09	51829962	SNP689959	T	G	.	PASS	END=51829962;ChrB=ch09;StartB=65064916;EndB=65064916;Parent=SYN441;VarType=ShV;DupType=.
ch09	51829993	SNP689018	T	A	.	PASS	END=51829993;ChrB=ch00;StartB=692830;EndB=692830;Parent=INVTR3561;VarType=ShV;DupType=.
ch09	51829993	SNP689960	T	A	.	PASS	END=51829993;ChrB=ch09;StartB=65064947;EndB=65064947;Parent=SYN441;VarType=ShV;DupType=.
ch09	51830017	SNP689961	T	C	.	PASS	END=51830017;ChrB=ch09;StartB=65064971;EndB=65064971;Parent=SYN441;VarType=ShV;DupType=.
ch09	51830018	SNP689019	C	G	.	PASS	END=51830018;ChrB=ch00;StartB=692805;EndB=692805;Parent=INVTR3561;VarType=ShV;DupType=.
ch09	51830018	SNP689962	C	G	.	PASS	END=51830018;ChrB=ch09;StartB=65064972;EndB=65064972;Parent=SYN441;VarType=ShV;DupType=.
ch09	51830025	SNP689020	A	T	.	PASS	END=51830025;ChrB=ch00;StartB=692798;EndB=692798;Parent=INVTR3561;VarType=ShV;DupType=.
ch09	51830025	SNP689963	A	T	.	PASS	END=51830025;ChrB=ch09;StartB=65064979;EndB=65064979;Parent=SYN441;VarType=ShV;DupType=.
ch09	51830068	SNP689021	T	C	.	PASS	END=51830068;ChrB=ch00;StartB=692755;EndB=692755;Parent=INVTR3561;VarType=ShV;DupType=.
ch09	51830068	SNP689964	T	C	.	PASS	END=51830068;ChrB=ch09;StartB=65065022;EndB=65065022;Parent=SYN441;VarType=ShV;DupType=.
ch09	51830069	SNP689022	A	G	.	PASS	END=51830069;ChrB=ch00;StartB=692754;EndB=692754;Parent=INVTR3561;VarType=ShV;DupType=.
ch09	51830069	SNP689965	A	G	.	PASS	END=51830069;ChrB=ch09;StartB=65065023;EndB=65065023;Parent=SYN441;VarType=ShV;DupType=.
ch09	51830072	SNP689023	C	T	.	PASS	END=51830072;ChrB=ch00;StartB=692751;EndB=692751;Parent=INVTR3561;VarType=ShV;DupType=.
ch09	51830072	SNP689966	C	T	.	PASS	END=51830072;ChrB=ch09;StartB=65065026;EndB=65065026;Parent=SYN441;VarType=ShV;DupType=.
ch09	51830108	SNP689024	T	C	.	PASS	END=51830108;ChrB=ch00;StartB=692715;EndB=692715;Parent=INVTR3561;VarType=ShV;DupType=.
ch09	51830108	SNP689967	T	C	.	PASS	END=51830108;ChrB=ch09;StartB=65065062;EndB=65065062;Parent=SYN441;VarType=ShV;DupType=.
ch09	51830117	SNP689025	T	C	.	PASS	END=51830117;ChrB=ch00;StartB=692706;EndB=692706;Parent=INVTR3561;VarType=ShV;DupType=.
ch09	51830117	SNP689968	T	C	.	PASS	END=51830117;ChrB=ch09;StartB=65065071;EndB=65065071;Parent=SYN441;VarType=ShV;DupType=.
ch09	51830125	SNP689026	C	T	.	PASS	END=51830125;ChrB=ch00;StartB=692698;EndB=692698;Parent=INVTR3561;VarType=ShV;DupType=.
ch09	51830125	SNP689969	C	T	.	PASS	END=51830125;ChrB=ch09;StartB=65065079;EndB=65065079;Parent=SYN441;VarType=ShV;DupType=.
ch09	51830139	SNP689027	A	T	.	PASS	END=51830139;ChrB=ch00;StartB=692684;EndB=692684;Parent=INVTR3561;VarType=ShV;DupType=.
ch09	51830139	SNP689970	A	T	.	PASS	END=51830139;ChrB=ch09;StartB=65065093;EndB=65065093;Parent=SYN441;VarType=ShV;DupType=.
ch09	51830147	SNP689028	T	A	.	PASS	END=51830147;ChrB=ch00;StartB=692676;EndB=692676;Parent=INVTR3561;VarType=ShV;DupType=.
ch09	51830147	SNP689971	T	A	.	PASS	END=51830147;ChrB=ch09;StartB=65065101;EndB=65065101;Parent=SYN441;VarType=ShV;DupType=.
ch09	51830188	SNP689029	T	G	.	PASS	END=51830188;ChrB=ch00;StartB=692635;EndB=692635;Parent=INVTR3561;VarType=ShV;DupType=.
ch09	51830188	SNP689972	T	G	.	PASS	END=51830188;ChrB=ch09;StartB=65065142;EndB=65065142;Parent=SYN441;VarType=ShV;DupType=.
ch09	51830222	SNP689030	C	A	.	PASS	END=51830222;ChrB=ch00;StartB=692601;EndB=692601;Parent=INVTR3561;VarType=ShV;DupType=.
ch09	51830222	SNP689973	C	A	.	PASS	END=51830222;ChrB=ch09;StartB=65065176;EndB=65065176;Parent=SYN441;VarType=ShV;DupType=.
ch09	51830226	SNP689031	A	G	.	PASS	END=51830226;ChrB=ch00;StartB=692597;EndB=692597;Parent=INVTR3561;VarType=ShV;DupType=.
ch09	51830226	SNP689974	A	G	.	PASS	END=51830226;ChrB=ch09;StartB=65065180;EndB=65065180;Parent=SYN441;VarType=ShV;DupType=.
ch09	51830229	SNP689032	T	C	.	PASS	END=51830229;ChrB=ch00;StartB=692594;EndB=692594;Parent=INVTR3561;VarType=ShV;DupType=.
ch09	51830229	SNP689975	T	C	.	PASS	END=51830229;ChrB=ch09;StartB=65065183;EndB=65065183;Parent=SYN441;VarType=ShV;DupType=.
ch09	51830237	SNP689033	G	C	.	PASS	END=51830237;ChrB=ch00;StartB=692586;EndB=692586;Parent=INVTR3561;VarType=ShV;DupType=.
ch09	51830237	SNP689976	G	C	.	PASS	END=51830237;ChrB=ch09;StartB=65065191;EndB=65065191;Parent=SYN441;VarType=ShV;DupType=.
ch09	51830245	SNP689034	T	C	.	PASS	END=51830245;ChrB=ch00;StartB=692578;EndB=692578;Parent=INVTR3561;VarType=ShV;DupType=.
ch09	51830245	SNP689977	T	C	.	PASS	END=51830245;ChrB=ch09;StartB=65065199;EndB=65065199;Parent=SYN441;VarType=ShV;DupType=.
ch09	51830256	SNP689035	C	A	.	PASS	END=51830256;ChrB=ch00;StartB=692567;EndB=692567;Parent=INVTR3561;VarType=ShV;DupType=.
ch09	51830256	SNP689978	C	A	.	PASS	END=51830256;ChrB=ch09;StartB=65065210;EndB=65065210;Parent=SYN441;VarType=ShV;DupType=.
ch09	51830258	SNP689036	A	G	.	PASS	END=51830258;ChrB=ch00;StartB=692565;EndB=692565;Parent=INVTR3561;VarType=ShV;DupType=.
ch09	51830258	SNP689979	A	G	.	PASS	END=51830258;ChrB=ch09;StartB=65065212;EndB=65065212;Parent=SYN441;VarType=ShV;DupType=.
ch09	51830279	SNP689037	T	G	.	PASS	END=51830279;ChrB=ch00;StartB=692544;EndB=692544;Parent=INVTR3561;VarType=ShV;DupType=.
ch09	51830279	SNP689980	T	G	.	PASS	END=51830279;ChrB=ch09;StartB=65065233;EndB=65065233;Parent=SYN441;VarType=ShV;DupType=.
ch09	51830285	SNP689038	A	C	.	PASS	END=51830285;ChrB=ch00;StartB=692538;EndB=692538;Parent=INVTR3561;VarType=ShV;DupType=.
ch09	51830285	SNP689981	A	C	.	PASS	END=51830285;ChrB=ch09;StartB=65065239;EndB=65065239;Parent=SYN441;VarType=ShV;DupType=.
ch09	51830293	SNP689039	A	C	.	PASS	END=51830293;ChrB=ch00;StartB=692530;EndB=692530;Parent=INVTR3561;VarType=ShV;DupType=.
ch09	51830293	SNP689982	A	C	.	PASS	END=51830293;ChrB=ch09;StartB=65065247;EndB=65065247;Parent=SYN441;VarType=ShV;DupType=.
ch09	51830314	SNP689040	G	T	.	PASS	END=51830314;ChrB=ch00;StartB=692509;EndB=692509;Parent=INVTR3561;VarType=ShV;DupType=.
ch09	51830314	SNP689983	G	T	.	PASS	END=51830314;ChrB=ch09;StartB=65065268;EndB=65065268;Parent=SYN441;VarType=ShV;DupType=.
ch09	51830337	INS689041	T	TG	.	PASS	END=51830337;ChrB=ch00;StartB=692486;EndB=692485;Parent=INVTR3561;VarType=ShV;DupType=.
ch09	51830337	INS689984	T	TG	.	PASS	END=51830337;ChrB=ch09;StartB=65065291;EndB=65065292;Parent=SYN441;VarType=ShV;DupType=.
ch09	51830345	SNP689042	G	T	.	PASS	END=51830345;ChrB=ch00;StartB=692477;EndB=692477;Parent=INVTR3561;VarType=ShV;DupType=.
ch09	51830345	SNP689985	G	T	.	PASS	END=51830345;ChrB=ch09;StartB=65065300;EndB=65065300;Parent=SYN441;VarType=ShV;DupType=.
ch09	51830366	SNP689043	T	A	.	PASS	END=51830366;ChrB=ch00;StartB=692456;EndB=692456;Parent=INVTR3561;VarType=ShV;DupType=.
ch09	51830366	SNP689986	T	A	.	PASS	END=51830366;ChrB=ch09;StartB=65065321;EndB=65065321;Parent=SYN441;VarType=ShV;DupType=.
ch09	51830378	SNP689044	T	C	.	PASS	END=51830378;ChrB=ch00;StartB=692444;EndB=692444;Parent=INVTR3561;VarType=ShV;DupType=.
ch09	51830378	SNP689987	T	C	.	PASS	END=51830378;ChrB=ch09;StartB=65065333;EndB=65065333;Parent=SYN441;VarType=ShV;DupType=.
ch09	51830379	SNP689988	A	G	.	PASS	END=51830379;ChrB=ch09;StartB=65065334;EndB=65065334;Parent=SYN441;VarType=ShV;DupType=.
ch09	51830391	SNP689045	T	A	.	PASS	END=51830391;ChrB=ch00;StartB=692431;EndB=692431;Parent=INVTR3561;VarType=ShV;DupType=.
ch09	51830391	SNP689989	T	A	.	PASS	END=51830391;ChrB=ch09;StartB=65065346;EndB=65065346;Parent=SYN441;VarType=ShV;DupType=.
ch09	51830438	SNP689046	C	T	.	PASS	END=51830438;ChrB=ch00;StartB=692384;EndB=692384;Parent=INVTR3561;VarType=ShV;DupType=.
ch09	51830438	SNP689990	C	T	.	PASS	END=51830438;ChrB=ch09;StartB=65065393;EndB=65065393;Parent=SYN441;VarType=ShV;DupType=.
ch09	51830513	SNP689047	A	G	.	PASS	END=51830513;ChrB=ch00;StartB=692309;EndB=692309;Parent=INVTR3561;VarType=ShV;DupType=.
ch09	51830513	SNP689991	A	G	.	PASS	END=51830513;ChrB=ch09;StartB=65065468;EndB=65065468;Parent=SYN441;VarType=ShV;DupType=.
ch09	51830536	SNP689048	G	C	.	PASS	END=51830536;ChrB=ch00;StartB=692286;EndB=692286;Parent=INVTR3561;VarType=ShV;DupType=.
ch09	51830536	SNP689992	G	C	.	PASS	END=51830536;ChrB=ch09;StartB=65065491;EndB=65065491;Parent=SYN441;VarType=ShV;DupType=.
ch09	51830543	SNP689049	G	T	.	PASS	END=51830543;ChrB=ch00;StartB=692279;EndB=692279;Parent=INVTR3561;VarType=ShV;DupType=.
ch09	51830543	SNP689993	G	T	.	PASS	END=51830543;ChrB=ch09;StartB=65065498;EndB=65065498;Parent=SYN441;VarType=ShV;DupType=.
ch09	51830608	SNP689050	C	G	.	PASS	END=51830608;ChrB=ch00;StartB=692214;EndB=692214;Parent=INVTR3561;VarType=ShV;DupType=.
ch09	51830608	SNP689994	C	G	.	PASS	END=51830608;ChrB=ch09;StartB=65065563;EndB=65065563;Parent=SYN441;VarType=ShV;DupType=.
ch09	51830655	SNP689051	G	T	.	PASS	END=51830655;ChrB=ch00;StartB=692167;EndB=692167;Parent=INVTR3561;VarType=ShV;DupType=.
ch09	51830655	SNP689995	G	T	.	PASS	END=51830655;ChrB=ch09;StartB=65065610;EndB=65065610;Parent=SYN441;VarType=ShV;DupType=.
ch09	51830715	SNP689052	C	T	.	PASS	END=51830715;ChrB=ch00;StartB=692107;EndB=692107;Parent=INVTR3561;VarType=ShV;DupType=.
ch09	51830715	SNP689996	C	T	.	PASS	END=51830715;ChrB=ch09;StartB=65065670;EndB=65065670;Parent=SYN441;VarType=ShV;DupType=.
ch09	51830762	SNP689053	T	G	.	PASS	END=51830762;ChrB=ch00;StartB=692060;EndB=692060;Parent=INVTR3561;VarType=ShV;DupType=.
ch09	51830762	SNP689997	T	G	.	PASS	END=51830762;ChrB=ch09;StartB=65065717;EndB=65065717;Parent=SYN441;VarType=ShV;DupType=.
ch09	51830765	SNP689054	A	G	.	PASS	END=51830765;ChrB=ch00;StartB=692057;EndB=692057;Parent=INVTR3561;VarType=ShV;DupType=.
ch09	51830765	SNP689998	A	G	.	PASS	END=51830765;ChrB=ch09;StartB=65065720;EndB=65065720;Parent=SYN441;VarType=ShV;DupType=.
ch09	51830786	SNP689055	T	A	.	PASS	END=51830786;ChrB=ch00;StartB=692036;EndB=692036;Parent=INVTR3561;VarType=ShV;DupType=.
ch09	51830786	SNP689999	T	A	.	PASS	END=51830786;ChrB=ch09;StartB=65065741;EndB=65065741;Parent=SYN441;VarType=ShV;DupType=.
ch09	51830812	SNP689056	A	G	.	PASS	END=51830812;ChrB=ch00;StartB=692010;EndB=692010;Parent=INVTR3561;VarType=ShV;DupType=.
ch09	51830812	SNP690000	A	G	.	PASS	END=51830812;ChrB=ch09;StartB=65065767;EndB=65065767;Parent=SYN441;VarType=ShV;DupType=.
ch09	51830855	HDR2188	N	<HDR>	.	PASS	END=51834770;ChrB=ch00;StartB=691967;EndB=683717;Parent=INVTR3561;VarType=ShV;DupType=.
ch09	51830855	HDR2190	N	<HDR>	.	PASS	END=51834770;ChrB=ch09;StartB=65065810;EndB=65074059;Parent=SYN441;VarType=ShV;DupType=.
ch09	51834771	INVTRAL6844	N	<INVTRAL>	.	PASS	END=51846870;ChrB=ch00;StartB=683716;EndB=671492;Parent=INVTR3561;VarType=.;DupType=.
ch09	51834771	SYNAL1732	N	<SYNAL>	.	PASS	END=51846870;ChrB=ch09;StartB=65074060;EndB=65086284;Parent=SYN441;VarType=.;DupType=.
ch09	51834798	SNP689057	G	C	.	PASS	END=51834798;ChrB=ch00;StartB=683689;EndB=683689;Parent=INVTR3561;VarType=ShV;DupType=.
ch09	51834798	SNP690001	G	C	.	PASS	END=51834798;ChrB=ch09;StartB=65074087;EndB=65074087;Parent=SYN441;VarType=ShV;DupType=.
ch09	51834806	SNP689058	T	C	.	PASS	END=51834806;ChrB=ch00;StartB=683681;EndB=683681;Parent=INVTR3561;VarType=ShV;DupType=.
ch09	51834806	SNP690002	T	C	.	PASS	END=51834806;ChrB=ch09;StartB=65074095;EndB=65074095;Parent=SYN441;VarType=ShV;DupType=.
ch09	51834872	SNP689059	T	G	.	PASS	END=51834872;ChrB=ch00;StartB=683615;EndB=683615;Parent=INVTR3561;VarType=ShV;DupType=.
ch09	51834872	SNP690003	T	G	.	PASS	END=51834872;ChrB=ch09;StartB=65074161;EndB=65074161;Parent=SYN441;VarType=ShV;DupType=.
ch09	51834877	SNP689060	C	T	.	PASS	END=51834877;ChrB=ch00;StartB=683610;EndB=683610;Parent=INVTR3561;VarType=ShV;DupType=.
ch09	51834877	SNP690004	C	T	.	PASS	END=51834877;ChrB=ch09;StartB=65074166;EndB=65074166;Parent=SYN441;VarType=ShV;DupType=.
ch09	51834881	SNP689061	C	T	.	PASS	END=51834881;ChrB=ch00;StartB=683606;EndB=683606;Parent=INVTR3561;VarType=ShV;DupType=.
ch09	51834881	SNP690005	C	T	.	PASS	END=51834881;ChrB=ch09;StartB=65074170;EndB=65074170;Parent=SYN441;VarType=ShV;DupType=.
ch09	51834883	SNP689062	T	G	.	PASS	END=51834883;ChrB=ch00;StartB=683604;EndB=683604;Parent=INVTR3561;VarType=ShV;DupType=.
ch09	51834883	SNP690006	T	G	.	PASS	END=51834883;ChrB=ch09;StartB=65074172;EndB=65074172;Parent=SYN441;VarType=ShV;DupType=.
ch09	51834910	SNP689063	C	G	.	PASS	END=51834910;ChrB=ch00;StartB=683577;EndB=683577;Parent=INVTR3561;VarType=ShV;DupType=.
ch09	51834910	SNP690007	C	G	.	PASS	END=51834910;ChrB=ch09;StartB=65074199;EndB=65074199;Parent=SYN441;VarType=ShV;DupType=.
ch09	51834940	SNP689064	A	T	.	PASS	END=51834940;ChrB=ch00;StartB=683547;EndB=683547;Parent=INVTR3561;VarType=ShV;DupType=.
ch09	51834940	SNP690008	A	T	.	PASS	END=51834940;ChrB=ch09;StartB=65074229;EndB=65074229;Parent=SYN441;VarType=ShV;DupType=.
ch09	51834998	SNP689065	C	T	.	PASS	END=51834998;ChrB=ch00;StartB=683489;EndB=683489;Parent=INVTR3561;VarType=ShV;DupType=.
ch09	51834998	SNP690009	C	T	.	PASS	END=51834998;ChrB=ch09;StartB=65074287;EndB=65074287;Parent=SYN441;VarType=ShV;DupType=.
ch09	51835057	SNP689066	C	A	.	PASS	END=51835057;ChrB=ch00;StartB=683430;EndB=683430;Parent=INVTR3561;VarType=ShV;DupType=.
ch09	51835057	SNP690010	C	A	.	PASS	END=51835057;ChrB=ch09;StartB=65074346;EndB=65074346;Parent=SYN441;VarType=ShV;DupType=.
ch09	51835110	SNP689067	G	A	.	PASS	END=51835110;ChrB=ch00;StartB=683377;EndB=683377;Parent=INVTR3561;VarType=ShV;DupType=.
ch09	51835110	SNP690011	G	A	.	PASS	END=51835110;ChrB=ch09;StartB=65074399;EndB=65074399;Parent=SYN441;VarType=ShV;DupType=.
ch09	51835112	SNP689068	G	A	.	PASS	END=51835112;ChrB=ch00;StartB=683375;EndB=683375;Parent=INVTR3561;VarType=ShV;DupType=.
ch09	51835112	SNP690012	G	A	.	PASS	END=51835112;ChrB=ch09;StartB=65074401;EndB=65074401;Parent=SYN441;VarType=ShV;DupType=.
ch09	51835128	SNP689069	C	T	.	PASS	END=51835128;ChrB=ch00;StartB=683359;EndB=683359;Parent=INVTR3561;VarType=ShV;DupType=.
ch09	51835128	SNP690013	C	T	.	PASS	END=51835128;ChrB=ch09;StartB=65074417;EndB=65074417;Parent=SYN441;VarType=ShV;DupType=.
ch09	51835155	SNP689070	A	G	.	PASS	END=51835155;ChrB=ch00;StartB=683332;EndB=683332;Parent=INVTR3561;VarType=ShV;DupType=.
ch09	51835155	SNP690014	A	G	.	PASS	END=51835155;ChrB=ch09;StartB=65074444;EndB=65074444;Parent=SYN441;VarType=ShV;DupType=.
ch09	51835160	SNP689071	T	C	.	PASS	END=51835160;ChrB=ch00;StartB=683327;EndB=683327;Parent=INVTR3561;VarType=ShV;DupType=.
ch09	51835160	SNP690015	T	C	.	PASS	END=51835160;ChrB=ch09;StartB=65074449;EndB=65074449;Parent=SYN441;VarType=ShV;DupType=.
ch09	51835161	SNP689072	A	T	.	PASS	END=51835161;ChrB=ch00;StartB=683326;EndB=683326;Parent=INVTR3561;VarType=ShV;DupType=.
ch09	51835161	SNP690016	A	T	.	PASS	END=51835161;ChrB=ch09;StartB=65074450;EndB=65074450;Parent=SYN441;VarType=ShV;DupType=.
ch09	51835171	SNP689073	C	G	.	PASS	END=51835171;ChrB=ch00;StartB=683316;EndB=683316;Parent=INVTR3561;VarType=ShV;DupType=.
ch09	51835171	SNP690017	C	G	.	PASS	END=51835171;ChrB=ch09;StartB=65074460;EndB=65074460;Parent=SYN441;VarType=ShV;DupType=.
ch09	51835178	SNP689074	A	G	.	PASS	END=51835178;ChrB=ch00;StartB=683309;EndB=683309;Parent=INVTR3561;VarType=ShV;DupType=.
ch09	51835178	SNP690018	A	G	.	PASS	END=51835178;ChrB=ch09;StartB=65074467;EndB=65074467;Parent=SYN441;VarType=ShV;DupType=.
ch09	51835200	SNP689075	A	T	.	PASS	END=51835200;ChrB=ch00;StartB=683287;EndB=683287;Parent=INVTR3561;VarType=ShV;DupType=.
ch09	51835200	SNP690019	A	T	.	PASS	END=51835200;ChrB=ch09;StartB=65074489;EndB=65074489;Parent=SYN441;VarType=ShV;DupType=.
ch09	51835240	SNP689076	C	A	.	PASS	END=51835240;ChrB=ch00;StartB=683247;EndB=683247;Parent=INVTR3561;VarType=ShV;DupType=.
ch09	51835240	SNP690020	C	A	.	PASS	END=51835240;ChrB=ch09;StartB=65074529;EndB=65074529;Parent=SYN441;VarType=ShV;DupType=.
ch09	51835250	SNP689077	C	T	.	PASS	END=51835250;ChrB=ch00;StartB=683237;EndB=683237;Parent=INVTR3561;VarType=ShV;DupType=.
ch09	51835250	SNP690021	C	T	.	PASS	END=51835250;ChrB=ch09;StartB=65074539;EndB=65074539;Parent=SYN441;VarType=ShV;DupType=.
ch09	51835296	SNP689078	G	A	.	PASS	END=51835296;ChrB=ch00;StartB=683191;EndB=683191;Parent=INVTR3561;VarType=ShV;DupType=.
ch09	51835296	SNP690022	G	A	.	PASS	END=51835296;ChrB=ch09;StartB=65074585;EndB=65074585;Parent=SYN441;VarType=ShV;DupType=.
ch09	51835305	SNP689079	G	C	.	PASS	END=51835305;ChrB=ch00;StartB=683182;EndB=683182;Parent=INVTR3561;VarType=ShV;DupType=.
ch09	51835305	SNP690023	G	C	.	PASS	END=51835305;ChrB=ch09;StartB=65074594;EndB=65074594;Parent=SYN441;VarType=ShV;DupType=.
ch09	51835328	SNP689080	A	G	.	PASS	END=51835328;ChrB=ch00;StartB=683159;EndB=683159;Parent=INVTR3561;VarType=ShV;DupType=.
ch09	51835328	SNP690024	A	G	.	PASS	END=51835328;ChrB=ch09;StartB=65074617;EndB=65074617;Parent=SYN441;VarType=ShV;DupType=.
ch09	51835348	SNP689081	T	G	.	PASS	END=51835348;ChrB=ch00;StartB=683139;EndB=683139;Parent=INVTR3561;VarType=ShV;DupType=.
ch09	51835348	SNP690025	T	G	.	PASS	END=51835348;ChrB=ch09;StartB=65074637;EndB=65074637;Parent=SYN441;VarType=ShV;DupType=.
ch09	51835363	SNP689082	G	A	.	PASS	END=51835363;ChrB=ch00;StartB=683124;EndB=683124;Parent=INVTR3561;VarType=ShV;DupType=.
ch09	51835363	SNP690026	G	A	.	PASS	END=51835363;ChrB=ch09;StartB=65074652;EndB=65074652;Parent=SYN441;VarType=ShV;DupType=.
ch09	51835369	SNP689083	G	T	.	PASS	END=51835369;ChrB=ch00;StartB=683118;EndB=683118;Parent=INVTR3561;VarType=ShV;DupType=.
ch09	51835369	SNP690027	G	T	.	PASS	END=51835369;ChrB=ch09;StartB=65074658;EndB=65074658;Parent=SYN441;VarType=ShV;DupType=.
ch09	51835375	SNP689084	C	T	.	PASS	END=51835375;ChrB=ch00;StartB=683112;EndB=683112;Parent=INVTR3561;VarType=ShV;DupType=.
ch09	51835375	SNP690028	C	T	.	PASS	END=51835375;ChrB=ch09;StartB=65074664;EndB=65074664;Parent=SYN441;VarType=ShV;DupType=.
ch09	51835411	INS689085	G	GT	.	PASS	END=51835411;ChrB=ch00;StartB=683076;EndB=683075;Parent=INVTR3561;VarType=ShV;DupType=.
ch09	51835411	INS690029	G	GT	.	PASS	END=51835411;ChrB=ch09;StartB=65074700;EndB=65074701;Parent=SYN441;VarType=ShV;DupType=.
ch09	51835418	SNP689086	A	G	.	PASS	END=51835418;ChrB=ch00;StartB=683068;EndB=683068;Parent=INVTR3561;VarType=ShV;DupType=.
ch09	51835418	SNP690030	A	G	.	PASS	END=51835418;ChrB=ch09;StartB=65074708;EndB=65074708;Parent=SYN441;VarType=ShV;DupType=.
ch09	51835424	SNP689087	C	A	.	PASS	END=51835424;ChrB=ch00;StartB=683062;EndB=683062;Parent=INVTR3561;VarType=ShV;DupType=.
ch09	51835424	SNP690031	C	A	.	PASS	END=51835424;ChrB=ch09;StartB=65074714;EndB=65074714;Parent=SYN441;VarType=ShV;DupType=.
ch09	51835490	SNP689088	G	T	.	PASS	END=51835490;ChrB=ch00;StartB=682996;EndB=682996;Parent=INVTR3561;VarType=ShV;DupType=.
ch09	51835490	SNP690032	G	T	.	PASS	END=51835490;ChrB=ch09;StartB=65074780;EndB=65074780;Parent=SYN441;VarType=ShV;DupType=.
ch09	51835493	SNP689089	C	T	.	PASS	END=51835493;ChrB=ch00;StartB=682993;EndB=682993;Parent=INVTR3561;VarType=ShV;DupType=.
ch09	51835493	SNP690033	C	T	.	PASS	END=51835493;ChrB=ch09;StartB=65074783;EndB=65074783;Parent=SYN441;VarType=ShV;DupType=.
ch09	51835525	SNP689090	G	C	.	PASS	END=51835525;ChrB=ch00;StartB=682961;EndB=682961;Parent=INVTR3561;VarType=ShV;DupType=.
ch09	51835525	SNP690034	G	C	.	PASS	END=51835525;ChrB=ch09;StartB=65074815;EndB=65074815;Parent=SYN441;VarType=ShV;DupType=.
ch09	51835540	SNP689091	G	C	.	PASS	END=51835540;ChrB=ch00;StartB=682946;EndB=682946;Parent=INVTR3561;VarType=ShV;DupType=.
ch09	51835540	SNP690035	G	C	.	PASS	END=51835540;ChrB=ch09;StartB=65074830;EndB=65074830;Parent=SYN441;VarType=ShV;DupType=.
ch09	51835578	SNP689092	A	G	.	PASS	END=51835578;ChrB=ch00;StartB=682908;EndB=682908;Parent=INVTR3561;VarType=ShV;DupType=.
ch09	51835578	SNP690036	A	G	.	PASS	END=51835578;ChrB=ch09;StartB=65074868;EndB=65074868;Parent=SYN441;VarType=ShV;DupType=.
ch09	51835583	SNP689093	A	T	.	PASS	END=51835583;ChrB=ch00;StartB=682903;EndB=682903;Parent=INVTR3561;VarType=ShV;DupType=.
ch09	51835583	SNP690037	A	T	.	PASS	END=51835583;ChrB=ch09;StartB=65074873;EndB=65074873;Parent=SYN441;VarType=ShV;DupType=.
ch09	51835584	SNP689094	A	G	.	PASS	END=51835584;ChrB=ch00;StartB=682902;EndB=682902;Parent=INVTR3561;VarType=ShV;DupType=.
ch09	51835584	SNP690038	A	G	.	PASS	END=51835584;ChrB=ch09;StartB=65074874;EndB=65074874;Parent=SYN441;VarType=ShV;DupType=.
ch09	51835588	SNP689095	T	A	.	PASS	END=51835588;ChrB=ch00;StartB=682898;EndB=682898;Parent=INVTR3561;VarType=ShV;DupType=.
ch09	51835588	SNP690039	T	A	.	PASS	END=51835588;ChrB=ch09;StartB=65074878;EndB=65074878;Parent=SYN441;VarType=ShV;DupType=.
ch09	51835610	SNP689096	A	G	.	PASS	END=51835610;ChrB=ch00;StartB=682876;EndB=682876;Parent=INVTR3561;VarType=ShV;DupType=.
ch09	51835610	SNP690040	A	G	.	PASS	END=51835610;ChrB=ch09;StartB=65074900;EndB=65074900;Parent=SYN441;VarType=ShV;DupType=.
ch09	51835617	SNP689097	T	C	.	PASS	END=51835617;ChrB=ch00;StartB=682869;EndB=682869;Parent=INVTR3561;VarType=ShV;DupType=.
ch09	51835617	SNP690041	T	C	.	PASS	END=51835617;ChrB=ch09;StartB=65074907;EndB=65074907;Parent=SYN441;VarType=ShV;DupType=.
ch09	51835624	SNP689098	G	C	.	PASS	END=51835624;ChrB=ch00;StartB=682862;EndB=682862;Parent=INVTR3561;VarType=ShV;DupType=.
ch09	51835624	SNP690042	G	C	.	PASS	END=51835624;ChrB=ch09;StartB=65074914;EndB=65074914;Parent=SYN441;VarType=ShV;DupType=.
ch09	51835637	SNP689099	T	G	.	PASS	END=51835637;ChrB=ch00;StartB=682849;EndB=682849;Parent=INVTR3561;VarType=ShV;DupType=.
ch09	51835637	SNP690043	T	G	.	PASS	END=51835637;ChrB=ch09;StartB=65074927;EndB=65074927;Parent=SYN441;VarType=ShV;DupType=.
ch09	51835674	SNP689100	T	A	.	PASS	END=51835674;ChrB=ch00;StartB=682812;EndB=682812;Parent=INVTR3561;VarType=ShV;DupType=.
ch09	51835674	SNP690044	T	A	.	PASS	END=51835674;ChrB=ch09;StartB=65074964;EndB=65074964;Parent=SYN441;VarType=ShV;DupType=.
ch09	51835733	INS689101	T	TG	.	PASS	END=51835733;ChrB=ch00;StartB=682753;EndB=682752;Parent=INVTR3561;VarType=ShV;DupType=.
ch09	51835733	INS690045	T	TG	.	PASS	END=51835733;ChrB=ch09;StartB=65075023;EndB=65075024;Parent=SYN441;VarType=ShV;DupType=.
ch09	51835766	SNP689102	A	T	.	PASS	END=51835766;ChrB=ch00;StartB=682719;EndB=682719;Parent=INVTR3561;VarType=ShV;DupType=.
ch09	51835766	SNP690046	A	T	.	PASS	END=51835766;ChrB=ch09;StartB=65075057;EndB=65075057;Parent=SYN441;VarType=ShV;DupType=.
ch09	51835799	SNP689103	C	T	.	PASS	END=51835799;ChrB=ch00;StartB=682686;EndB=682686;Parent=INVTR3561;VarType=ShV;DupType=.
ch09	51835799	SNP690047	C	T	.	PASS	END=51835799;ChrB=ch09;StartB=65075090;EndB=65075090;Parent=SYN441;VarType=ShV;DupType=.
ch09	51835815	SNP689104	A	G	.	PASS	END=51835815;ChrB=ch00;StartB=682670;EndB=682670;Parent=INVTR3561;VarType=ShV;DupType=.
ch09	51835815	SNP690048	A	G	.	PASS	END=51835815;ChrB=ch09;StartB=65075106;EndB=65075106;Parent=SYN441;VarType=ShV;DupType=.
ch09	51835825	SNP689105	C	A	.	PASS	END=51835825;ChrB=ch00;StartB=682660;EndB=682660;Parent=INVTR3561;VarType=ShV;DupType=.
ch09	51835825	SNP690049	C	A	.	PASS	END=51835825;ChrB=ch09;StartB=65075116;EndB=65075116;Parent=SYN441;VarType=ShV;DupType=.
ch09	51835880	SNP689106	T	G	.	PASS	END=51835880;ChrB=ch00;StartB=682605;EndB=682605;Parent=INVTR3561;VarType=ShV;DupType=.
ch09	51835880	SNP690050	T	G	.	PASS	END=51835880;ChrB=ch09;StartB=65075171;EndB=65075171;Parent=SYN441;VarType=ShV;DupType=.
ch09	51835899	SNP689107	T	C	.	PASS	END=51835899;ChrB=ch00;StartB=682586;EndB=682586;Parent=INVTR3561;VarType=ShV;DupType=.
ch09	51835899	SNP690051	T	C	.	PASS	END=51835899;ChrB=ch09;StartB=65075190;EndB=65075190;Parent=SYN441;VarType=ShV;DupType=.
ch09	51835929	SNP689108	T	A	.	PASS	END=51835929;ChrB=ch00;StartB=682556;EndB=682556;Parent=INVTR3561;VarType=ShV;DupType=.
ch09	51835929	SNP690052	T	A	.	PASS	END=51835929;ChrB=ch09;StartB=65075220;EndB=65075220;Parent=SYN441;VarType=ShV;DupType=.
ch09	51835937	SNP689109	T	A	.	PASS	END=51835937;ChrB=ch00;StartB=682548;EndB=682548;Parent=INVTR3561;VarType=ShV;DupType=.
ch09	51835937	SNP690053	T	A	.	PASS	END=51835937;ChrB=ch09;StartB=65075228;EndB=65075228;Parent=SYN441;VarType=ShV;DupType=.
ch09	51835947	SNP689110	T	G	.	PASS	END=51835947;ChrB=ch00;StartB=682538;EndB=682538;Parent=INVTR3561;VarType=ShV;DupType=.
ch09	51835947	SNP690054	T	G	.	PASS	END=51835947;ChrB=ch09;StartB=65075238;EndB=65075238;Parent=SYN441;VarType=ShV;DupType=.
ch09	51835956	SNP689111	A	G	.	PASS	END=51835956;ChrB=ch00;StartB=682529;EndB=682529;Parent=INVTR3561;VarType=ShV;DupType=.
ch09	51835956	SNP690055	A	G	.	PASS	END=51835956;ChrB=ch09;StartB=65075247;EndB=65075247;Parent=SYN441;VarType=ShV;DupType=.
ch09	51835973	SNP689112	G	C	.	PASS	END=51835973;ChrB=ch00;StartB=682512;EndB=682512;Parent=INVTR3561;VarType=ShV;DupType=.
ch09	51835973	SNP690056	G	C	.	PASS	END=51835973;ChrB=ch09;StartB=65075264;EndB=65075264;Parent=SYN441;VarType=ShV;DupType=.
ch09	51835993	SNP689113	A	T	.	PASS	END=51835993;ChrB=ch00;StartB=682492;EndB=682492;Parent=INVTR3561;VarType=ShV;DupType=.
ch09	51835993	SNP690057	A	T	.	PASS	END=51835993;ChrB=ch09;StartB=65075284;EndB=65075284;Parent=SYN441;VarType=ShV;DupType=.
ch09	51836010	SNP689114	A	C	.	PASS	END=51836010;ChrB=ch00;StartB=682475;EndB=682475;Parent=INVTR3561;VarType=ShV;DupType=.
ch09	51836010	SNP690058	A	C	.	PASS	END=51836010;ChrB=ch09;StartB=65075301;EndB=65075301;Parent=SYN441;VarType=ShV;DupType=.
ch09	51836018	SNP689115	C	T	.	PASS	END=51836018;ChrB=ch00;StartB=682467;EndB=682467;Parent=INVTR3561;VarType=ShV;DupType=.
ch09	51836018	SNP690059	C	T	.	PASS	END=51836018;ChrB=ch09;StartB=65075309;EndB=65075309;Parent=SYN441;VarType=ShV;DupType=.
ch09	51836042	SNP689116	G	T	.	PASS	END=51836042;ChrB=ch00;StartB=682443;EndB=682443;Parent=INVTR3561;VarType=ShV;DupType=.
ch09	51836042	SNP690060	G	T	.	PASS	END=51836042;ChrB=ch09;StartB=65075333;EndB=65075333;Parent=SYN441;VarType=ShV;DupType=.
ch09	51836066	INS689117	T	TC	.	PASS	END=51836066;ChrB=ch00;StartB=682419;EndB=682418;Parent=INVTR3561;VarType=ShV;DupType=.
ch09	51836066	INS690061	T	TC	.	PASS	END=51836066;ChrB=ch09;StartB=65075357;EndB=65075358;Parent=SYN441;VarType=ShV;DupType=.
ch09	51836067	SNP689118	T	A	.	PASS	END=51836067;ChrB=ch00;StartB=682417;EndB=682417;Parent=INVTR3561;VarType=ShV;DupType=.
ch09	51836067	SNP690062	T	A	.	PASS	END=51836067;ChrB=ch09;StartB=65075359;EndB=65075359;Parent=SYN441;VarType=ShV;DupType=.
ch09	51836068	SNP689119	T	G	.	PASS	END=51836068;ChrB=ch00;StartB=682416;EndB=682416;Parent=INVTR3561;VarType=ShV;DupType=.
ch09	51836068	SNP690063	T	G	.	PASS	END=51836068;ChrB=ch09;StartB=65075360;EndB=65075360;Parent=SYN441;VarType=ShV;DupType=.
ch09	51836074	SNP689120	T	A	.	PASS	END=51836074;ChrB=ch00;StartB=682410;EndB=682410;Parent=INVTR3561;VarType=ShV;DupType=.
ch09	51836074	SNP690064	T	A	.	PASS	END=51836074;ChrB=ch09;StartB=65075366;EndB=65075366;Parent=SYN441;VarType=ShV;DupType=.
ch09	51836116	SNP689121	G	A	.	PASS	END=51836116;ChrB=ch00;StartB=682368;EndB=682368;Parent=INVTR3561;VarType=ShV;DupType=.
ch09	51836116	SNP690065	G	A	.	PASS	END=51836116;ChrB=ch09;StartB=65075408;EndB=65075408;Parent=SYN441;VarType=ShV;DupType=.
ch09	51836187	SNP689122	T	G	.	PASS	END=51836187;ChrB=ch00;StartB=682297;EndB=682297;Parent=INVTR3561;VarType=ShV;DupType=.
ch09	51836187	SNP690066	T	G	.	PASS	END=51836187;ChrB=ch09;StartB=65075479;EndB=65075479;Parent=SYN441;VarType=ShV;DupType=.
ch09	51836212	SNP689123	T	A	.	PASS	END=51836212;ChrB=ch00;StartB=682272;EndB=682272;Parent=INVTR3561;VarType=ShV;DupType=.
ch09	51836212	SNP690067	T	A	.	PASS	END=51836212;ChrB=ch09;StartB=65075504;EndB=65075504;Parent=SYN441;VarType=ShV;DupType=.
ch09	51836231	SNP689124	T	C	.	PASS	END=51836231;ChrB=ch00;StartB=682253;EndB=682253;Parent=INVTR3561;VarType=ShV;DupType=.
ch09	51836231	SNP690068	T	C	.	PASS	END=51836231;ChrB=ch09;StartB=65075523;EndB=65075523;Parent=SYN441;VarType=ShV;DupType=.
ch09	51836348	SNP689125	A	T	.	PASS	END=51836348;ChrB=ch00;StartB=682136;EndB=682136;Parent=INVTR3561;VarType=ShV;DupType=.
ch09	51836348	SNP690069	A	T	.	PASS	END=51836348;ChrB=ch09;StartB=65075640;EndB=65075640;Parent=SYN441;VarType=ShV;DupType=.
ch09	51836349	SNP689126	T	C	.	PASS	END=51836349;ChrB=ch00;StartB=682135;EndB=682135;Parent=INVTR3561;VarType=ShV;DupType=.
ch09	51836349	SNP690070	T	C	.	PASS	END=51836349;ChrB=ch09;StartB=65075641;EndB=65075641;Parent=SYN441;VarType=ShV;DupType=.
ch09	51836355	SNP689127	C	T	.	PASS	END=51836355;ChrB=ch00;StartB=682129;EndB=682129;Parent=INVTR3561;VarType=ShV;DupType=.
ch09	51836355	SNP690071	C	T	.	PASS	END=51836355;ChrB=ch09;StartB=65075647;EndB=65075647;Parent=SYN441;VarType=ShV;DupType=.
ch09	51836363	SNP689128	C	A	.	PASS	END=51836363;ChrB=ch00;StartB=682121;EndB=682121;Parent=INVTR3561;VarType=ShV;DupType=.
ch09	51836363	SNP690072	C	A	.	PASS	END=51836363;ChrB=ch09;StartB=65075655;EndB=65075655;Parent=SYN441;VarType=ShV;DupType=.
ch09	51836364	SNP689129	T	A	.	PASS	END=51836364;ChrB=ch00;StartB=682120;EndB=682120;Parent=INVTR3561;VarType=ShV;DupType=.
ch09	51836364	SNP690073	T	A	.	PASS	END=51836364;ChrB=ch09;StartB=65075656;EndB=65075656;Parent=SYN441;VarType=ShV;DupType=.
ch09	51836383	SNP689130	A	G	.	PASS	END=51836383;ChrB=ch00;StartB=682101;EndB=682101;Parent=INVTR3561;VarType=ShV;DupType=.
ch09	51836383	SNP690074	A	G	.	PASS	END=51836383;ChrB=ch09;StartB=65075675;EndB=65075675;Parent=SYN441;VarType=ShV;DupType=.
ch09	51836385	SNP689131	T	C	.	PASS	END=51836385;ChrB=ch00;StartB=682099;EndB=682099;Parent=INVTR3561;VarType=ShV;DupType=.
ch09	51836385	SNP690075	T	C	.	PASS	END=51836385;ChrB=ch09;StartB=65075677;EndB=65075677;Parent=SYN441;VarType=ShV;DupType=.
ch09	51836389	SNP689132	C	G	.	PASS	END=51836389;ChrB=ch00;StartB=682095;EndB=682095;Parent=INVTR3561;VarType=ShV;DupType=.
ch09	51836389	SNP690076	C	G	.	PASS	END=51836389;ChrB=ch09;StartB=65075681;EndB=65075681;Parent=SYN441;VarType=ShV;DupType=.
ch09	51836459	SNP689133	G	C	.	PASS	END=51836459;ChrB=ch00;StartB=682025;EndB=682025;Parent=INVTR3561;VarType=ShV;DupType=.
ch09	51836459	SNP690077	G	C	.	PASS	END=51836459;ChrB=ch09;StartB=65075751;EndB=65075751;Parent=SYN441;VarType=ShV;DupType=.
ch09	51836471	SNP689134	C	T	.	PASS	END=51836471;ChrB=ch00;StartB=682013;EndB=682013;Parent=INVTR3561;VarType=ShV;DupType=.
ch09	51836471	SNP690078	C	T	.	PASS	END=51836471;ChrB=ch09;StartB=65075763;EndB=65075763;Parent=SYN441;VarType=ShV;DupType=.
ch09	51836526	SNP689135	A	C	.	PASS	END=51836526;ChrB=ch00;StartB=681958;EndB=681958;Parent=INVTR3561;VarType=ShV;DupType=.
ch09	51836526	SNP690079	A	C	.	PASS	END=51836526;ChrB=ch09;StartB=65075818;EndB=65075818;Parent=SYN441;VarType=ShV;DupType=.
ch09	51836537	SNP689136	G	A	.	PASS	END=51836537;ChrB=ch00;StartB=681947;EndB=681947;Parent=INVTR3561;VarType=ShV;DupType=.
ch09	51836537	SNP690080	G	A	.	PASS	END=51836537;ChrB=ch09;StartB=65075829;EndB=65075829;Parent=SYN441;VarType=ShV;DupType=.
ch09	51836545	SNP689137	T	G	.	PASS	END=51836545;ChrB=ch00;StartB=681939;EndB=681939;Parent=INVTR3561;VarType=ShV;DupType=.
ch09	51836545	SNP690081	T	G	.	PASS	END=51836545;ChrB=ch09;StartB=65075837;EndB=65075837;Parent=SYN441;VarType=ShV;DupType=.
ch09	51836568	SNP689138	G	C	.	PASS	END=51836568;ChrB=ch00;StartB=681916;EndB=681916;Parent=INVTR3561;VarType=ShV;DupType=.
ch09	51836568	SNP690082	G	C	.	PASS	END=51836568;ChrB=ch09;StartB=65075860;EndB=65075860;Parent=SYN441;VarType=ShV;DupType=.
ch09	51836633	SNP689139	T	G	.	PASS	END=51836633;ChrB=ch00;StartB=681851;EndB=681851;Parent=INVTR3561;VarType=ShV;DupType=.
ch09	51836633	SNP690083	T	G	.	PASS	END=51836633;ChrB=ch09;StartB=65075925;EndB=65075925;Parent=SYN441;VarType=ShV;DupType=.
ch09	51836655	SNP689140	G	T	.	PASS	END=51836655;ChrB=ch00;StartB=681829;EndB=681829;Parent=INVTR3561;VarType=ShV;DupType=.
ch09	51836655	SNP690084	G	T	.	PASS	END=51836655;ChrB=ch09;StartB=65075947;EndB=65075947;Parent=SYN441;VarType=ShV;DupType=.
ch09	51836658	SNP689141	T	G	.	PASS	END=51836658;ChrB=ch00;StartB=681826;EndB=681826;Parent=INVTR3561;VarType=ShV;DupType=.
ch09	51836658	SNP690085	T	G	.	PASS	END=51836658;ChrB=ch09;StartB=65075950;EndB=65075950;Parent=SYN441;VarType=ShV;DupType=.
ch09	51836706	SNP689142	C	A	.	PASS	END=51836706;ChrB=ch00;StartB=681778;EndB=681778;Parent=INVTR3561;VarType=ShV;DupType=.
ch09	51836706	SNP690086	C	A	.	PASS	END=51836706;ChrB=ch09;StartB=65075998;EndB=65075998;Parent=SYN441;VarType=ShV;DupType=.
ch09	51836713	SNP689143	A	T	.	PASS	END=51836713;ChrB=ch00;StartB=681771;EndB=681771;Parent=INVTR3561;VarType=ShV;DupType=.
ch09	51836713	SNP690087	A	T	.	PASS	END=51836713;ChrB=ch09;StartB=65076005;EndB=65076005;Parent=SYN441;VarType=ShV;DupType=.
ch09	51836719	INS689144	A	AT	.	PASS	END=51836719;ChrB=ch00;StartB=681765;EndB=681764;Parent=INVTR3561;VarType=ShV;DupType=.
ch09	51836719	INS690088	A	AT	.	PASS	END=51836719;ChrB=ch09;StartB=65076011;EndB=65076012;Parent=SYN441;VarType=ShV;DupType=.
ch09	51836748	SNP689145	G	T	.	PASS	END=51836748;ChrB=ch00;StartB=681735;EndB=681735;Parent=INVTR3561;VarType=ShV;DupType=.
ch09	51836748	SNP690089	G	T	.	PASS	END=51836748;ChrB=ch09;StartB=65076041;EndB=65076041;Parent=SYN441;VarType=ShV;DupType=.
ch09	51836792	SNP689146	C	G	.	PASS	END=51836792;ChrB=ch00;StartB=681691;EndB=681691;Parent=INVTR3561;VarType=ShV;DupType=.
ch09	51836792	SNP690090	C	G	.	PASS	END=51836792;ChrB=ch09;StartB=65076085;EndB=65076085;Parent=SYN441;VarType=ShV;DupType=.
ch09	51836812	INS689147	T	TA	.	PASS	END=51836812;ChrB=ch00;StartB=681671;EndB=681670;Parent=INVTR3561;VarType=ShV;DupType=.
ch09	51836812	INS690091	T	TA	.	PASS	END=51836812;ChrB=ch09;StartB=65076105;EndB=65076106;Parent=SYN441;VarType=ShV;DupType=.
ch09	51836825	SNP689148	A	T	.	PASS	END=51836825;ChrB=ch00;StartB=681657;EndB=681657;Parent=INVTR3561;VarType=ShV;DupType=.
ch09	51836825	SNP690092	A	T	.	PASS	END=51836825;ChrB=ch09;StartB=65076119;EndB=65076119;Parent=SYN441;VarType=ShV;DupType=.
ch09	51836843	SNP689149	A	G	.	PASS	END=51836843;ChrB=ch00;StartB=681639;EndB=681639;Parent=INVTR3561;VarType=ShV;DupType=.
ch09	51836843	SNP690093	A	G	.	PASS	END=51836843;ChrB=ch09;StartB=65076137;EndB=65076137;Parent=SYN441;VarType=ShV;DupType=.
ch09	51836935	SNP689150	A	T	.	PASS	END=51836935;ChrB=ch00;StartB=681547;EndB=681547;Parent=INVTR3561;VarType=ShV;DupType=.
ch09	51836935	SNP690094	A	T	.	PASS	END=51836935;ChrB=ch09;StartB=65076229;EndB=65076229;Parent=SYN441;VarType=ShV;DupType=.
ch09	51836948	INS689151	A	AG	.	PASS	END=51836948;ChrB=ch00;StartB=681534;EndB=681533;Parent=INVTR3561;VarType=ShV;DupType=.
ch09	51836948	INS690095	A	AG	.	PASS	END=51836948;ChrB=ch09;StartB=65076242;EndB=65076243;Parent=SYN441;VarType=ShV;DupType=.
ch09	51837017	SNP689152	A	G	.	PASS	END=51837017;ChrB=ch00;StartB=681464;EndB=681464;Parent=INVTR3561;VarType=ShV;DupType=.
ch09	51837017	SNP690096	A	G	.	PASS	END=51837017;ChrB=ch09;StartB=65076312;EndB=65076312;Parent=SYN441;VarType=ShV;DupType=.
ch09	51837028	SNP689153	C	T	.	PASS	END=51837028;ChrB=ch00;StartB=681453;EndB=681453;Parent=INVTR3561;VarType=ShV;DupType=.
ch09	51837028	SNP690097	C	T	.	PASS	END=51837028;ChrB=ch09;StartB=65076323;EndB=65076323;Parent=SYN441;VarType=ShV;DupType=.
ch09	51837044	SNP689154	C	T	.	PASS	END=51837044;ChrB=ch00;StartB=681437;EndB=681437;Parent=INVTR3561;VarType=ShV;DupType=.
ch09	51837044	SNP690098	C	T	.	PASS	END=51837044;ChrB=ch09;StartB=65076339;EndB=65076339;Parent=SYN441;VarType=ShV;DupType=.
ch09	51837045	SNP689155	A	C	.	PASS	END=51837045;ChrB=ch00;StartB=681436;EndB=681436;Parent=INVTR3561;VarType=ShV;DupType=.
ch09	51837045	SNP690099	A	C	.	PASS	END=51837045;ChrB=ch09;StartB=65076340;EndB=65076340;Parent=SYN441;VarType=ShV;DupType=.
ch09	51837047	SNP689156	T	A	.	PASS	END=51837047;ChrB=ch00;StartB=681434;EndB=681434;Parent=INVTR3561;VarType=ShV;DupType=.
ch09	51837047	SNP690100	T	A	.	PASS	END=51837047;ChrB=ch09;StartB=65076342;EndB=65076342;Parent=SYN441;VarType=ShV;DupType=.
ch09	51837055	SNP689157	A	T	.	PASS	END=51837055;ChrB=ch00;StartB=681426;EndB=681426;Parent=INVTR3561;VarType=ShV;DupType=.
ch09	51837055	SNP690101	A	T	.	PASS	END=51837055;ChrB=ch09;StartB=65076350;EndB=65076350;Parent=SYN441;VarType=ShV;DupType=.
ch09	51837061	SNP689158	C	T	.	PASS	END=51837061;ChrB=ch00;StartB=681420;EndB=681420;Parent=INVTR3561;VarType=ShV;DupType=.
ch09	51837061	SNP690102	C	T	.	PASS	END=51837061;ChrB=ch09;StartB=65076356;EndB=65076356;Parent=SYN441;VarType=ShV;DupType=.
ch09	51837090	SNP689159	C	A	.	PASS	END=51837090;ChrB=ch00;StartB=681391;EndB=681391;Parent=INVTR3561;VarType=ShV;DupType=.
ch09	51837090	SNP690103	C	A	.	PASS	END=51837090;ChrB=ch09;StartB=65076385;EndB=65076385;Parent=SYN441;VarType=ShV;DupType=.
ch09	51837103	SNP689160	C	G	.	PASS	END=51837103;ChrB=ch00;StartB=681378;EndB=681378;Parent=INVTR3561;VarType=ShV;DupType=.
ch09	51837103	SNP690104	C	G	.	PASS	END=51837103;ChrB=ch09;StartB=65076398;EndB=65076398;Parent=SYN441;VarType=ShV;DupType=.
ch09	51837111	SNP689161	T	C	.	PASS	END=51837111;ChrB=ch00;StartB=681370;EndB=681370;Parent=INVTR3561;VarType=ShV;DupType=.
ch09	51837111	SNP690105	T	C	.	PASS	END=51837111;ChrB=ch09;StartB=65076406;EndB=65076406;Parent=SYN441;VarType=ShV;DupType=.
ch09	51837136	SNP689162	T	G	.	PASS	END=51837136;ChrB=ch00;StartB=681345;EndB=681345;Parent=INVTR3561;VarType=ShV;DupType=.
ch09	51837136	SNP690106	T	G	.	PASS	END=51837136;ChrB=ch09;StartB=65076431;EndB=65076431;Parent=SYN441;VarType=ShV;DupType=.
ch09	51837171	SNP689163	T	C	.	PASS	END=51837171;ChrB=ch00;StartB=681310;EndB=681310;Parent=INVTR3561;VarType=ShV;DupType=.
ch09	51837171	SNP690107	T	C	.	PASS	END=51837171;ChrB=ch09;StartB=65076466;EndB=65076466;Parent=SYN441;VarType=ShV;DupType=.
ch09	51837172	SNP689164	T	C	.	PASS	END=51837172;ChrB=ch00;StartB=681309;EndB=681309;Parent=INVTR3561;VarType=ShV;DupType=.
ch09	51837172	SNP690108	T	C	.	PASS	END=51837172;ChrB=ch09;StartB=65076467;EndB=65076467;Parent=SYN441;VarType=ShV;DupType=.
ch09	51837187	SNP689165	C	T	.	PASS	END=51837187;ChrB=ch00;StartB=681294;EndB=681294;Parent=INVTR3561;VarType=ShV;DupType=.
ch09	51837187	SNP690109	C	T	.	PASS	END=51837187;ChrB=ch09;StartB=65076482;EndB=65076482;Parent=SYN441;VarType=ShV;DupType=.
ch09	51837190	SNP689166	T	C	.	PASS	END=51837190;ChrB=ch00;StartB=681291;EndB=681291;Parent=INVTR3561;VarType=ShV;DupType=.
ch09	51837190	SNP690110	T	C	.	PASS	END=51837190;ChrB=ch09;StartB=65076485;EndB=65076485;Parent=SYN441;VarType=ShV;DupType=.
ch09	51837305	SNP689167	G	A	.	PASS	END=51837305;ChrB=ch00;StartB=681176;EndB=681176;Parent=INVTR3561;VarType=ShV;DupType=.
ch09	51837305	SNP690111	G	A	.	PASS	END=51837305;ChrB=ch09;StartB=65076600;EndB=65076600;Parent=SYN441;VarType=ShV;DupType=.
ch09	51837309	SNP689168	T	C	.	PASS	END=51837309;ChrB=ch00;StartB=681172;EndB=681172;Parent=INVTR3561;VarType=ShV;DupType=.
ch09	51837309	SNP690112	T	C	.	PASS	END=51837309;ChrB=ch09;StartB=65076604;EndB=65076604;Parent=SYN441;VarType=ShV;DupType=.
ch09	51837345	SNP689169	T	A	.	PASS	END=51837345;ChrB=ch00;StartB=681136;EndB=681136;Parent=INVTR3561;VarType=ShV;DupType=.
ch09	51837345	SNP690113	T	A	.	PASS	END=51837345;ChrB=ch09;StartB=65076640;EndB=65076640;Parent=SYN441;VarType=ShV;DupType=.
ch09	51837387	SNP689170	A	G	.	PASS	END=51837387;ChrB=ch00;StartB=681094;EndB=681094;Parent=INVTR3561;VarType=ShV;DupType=.
ch09	51837387	SNP690114	A	G	.	PASS	END=51837387;ChrB=ch09;StartB=65076682;EndB=65076682;Parent=SYN441;VarType=ShV;DupType=.
ch09	51837395	SNP689171	C	G	.	PASS	END=51837395;ChrB=ch00;StartB=681086;EndB=681086;Parent=INVTR3561;VarType=ShV;DupType=.
ch09	51837395	SNP690115	C	G	.	PASS	END=51837395;ChrB=ch09;StartB=65076690;EndB=65076690;Parent=SYN441;VarType=ShV;DupType=.
ch09	51837406	SNP689172	C	A	.	PASS	END=51837406;ChrB=ch00;StartB=681075;EndB=681075;Parent=INVTR3561;VarType=ShV;DupType=.
ch09	51837406	SNP690116	C	A	.	PASS	END=51837406;ChrB=ch09;StartB=65076701;EndB=65076701;Parent=SYN441;VarType=ShV;DupType=.
ch09	51837427	SNP689173	C	T	.	PASS	END=51837427;ChrB=ch00;StartB=681054;EndB=681054;Parent=INVTR3561;VarType=ShV;DupType=.
ch09	51837427	SNP690117	C	T	.	PASS	END=51837427;ChrB=ch09;StartB=65076722;EndB=65076722;Parent=SYN441;VarType=ShV;DupType=.
ch09	51837430	SNP689174	G	A	.	PASS	END=51837430;ChrB=ch00;StartB=681051;EndB=681051;Parent=INVTR3561;VarType=ShV;DupType=.
ch09	51837430	SNP690118	G	A	.	PASS	END=51837430;ChrB=ch09;StartB=65076725;EndB=65076725;Parent=SYN441;VarType=ShV;DupType=.
ch09	51837459	SNP689175	A	T	.	PASS	END=51837459;ChrB=ch00;StartB=681022;EndB=681022;Parent=INVTR3561;VarType=ShV;DupType=.
ch09	51837459	SNP690119	A	T	.	PASS	END=51837459;ChrB=ch09;StartB=65076754;EndB=65076754;Parent=SYN441;VarType=ShV;DupType=.
ch09	51837460	SNP689176	C	G	.	PASS	END=51837460;ChrB=ch00;StartB=681021;EndB=681021;Parent=INVTR3561;VarType=ShV;DupType=.
ch09	51837460	SNP690120	C	G	.	PASS	END=51837460;ChrB=ch09;StartB=65076755;EndB=65076755;Parent=SYN441;VarType=ShV;DupType=.
ch09	51837474	SNP689177	T	A	.	PASS	END=51837474;ChrB=ch00;StartB=681007;EndB=681007;Parent=INVTR3561;VarType=ShV;DupType=.
ch09	51837474	SNP690121	T	A	.	PASS	END=51837474;ChrB=ch09;StartB=65076769;EndB=65076769;Parent=SYN441;VarType=ShV;DupType=.
ch09	51837525	SNP689178	G	A	.	PASS	END=51837525;ChrB=ch00;StartB=680956;EndB=680956;Parent=INVTR3561;VarType=ShV;DupType=.
ch09	51837525	SNP690122	G	A	.	PASS	END=51837525;ChrB=ch09;StartB=65076820;EndB=65076820;Parent=SYN441;VarType=ShV;DupType=.
ch09	51837551	SNP689179	T	A	.	PASS	END=51837551;ChrB=ch00;StartB=680930;EndB=680930;Parent=INVTR3561;VarType=ShV;DupType=.
ch09	51837551	SNP690123	T	A	.	PASS	END=51837551;ChrB=ch09;StartB=65076846;EndB=65076846;Parent=SYN441;VarType=ShV;DupType=.
ch09	51837589	SNP689180	C	T	.	PASS	END=51837589;ChrB=ch00;StartB=680892;EndB=680892;Parent=INVTR3561;VarType=ShV;DupType=.
ch09	51837589	SNP690124	C	T	.	PASS	END=51837589;ChrB=ch09;StartB=65076884;EndB=65076884;Parent=SYN441;VarType=ShV;DupType=.
ch09	51837591	SNP689181	G	A	.	PASS	END=51837591;ChrB=ch00;StartB=680890;EndB=680890;Parent=INVTR3561;VarType=ShV;DupType=.
ch09	51837591	SNP690125	G	A	.	PASS	END=51837591;ChrB=ch09;StartB=65076886;EndB=65076886;Parent=SYN441;VarType=ShV;DupType=.
ch09	51837595	SNP689182	A	C	.	PASS	END=51837595;ChrB=ch00;StartB=680886;EndB=680886;Parent=INVTR3561;VarType=ShV;DupType=.
ch09	51837595	SNP690126	A	C	.	PASS	END=51837595;ChrB=ch09;StartB=65076890;EndB=65076890;Parent=SYN441;VarType=ShV;DupType=.
ch09	51837667	SNP689183	T	C	.	PASS	END=51837667;ChrB=ch00;StartB=680814;EndB=680814;Parent=INVTR3561;VarType=ShV;DupType=.
ch09	51837667	SNP690127	T	C	.	PASS	END=51837667;ChrB=ch09;StartB=65076962;EndB=65076962;Parent=SYN441;VarType=ShV;DupType=.
ch09	51837720	SNP689184	A	T	.	PASS	END=51837720;ChrB=ch00;StartB=680761;EndB=680761;Parent=INVTR3561;VarType=ShV;DupType=.
ch09	51837720	SNP690128	A	T	.	PASS	END=51837720;ChrB=ch09;StartB=65077015;EndB=65077015;Parent=SYN441;VarType=ShV;DupType=.
ch09	51837725	DEL689185	TA	T	.	PASS	END=51837726;ChrB=ch00;StartB=680757;EndB=680757;Parent=INVTR3561;VarType=ShV;DupType=.
ch09	51837725	DEL690129	TA	T	.	PASS	END=51837726;ChrB=ch09;StartB=65077020;EndB=65077020;Parent=SYN441;VarType=ShV;DupType=.
ch09	51837745	SNP689186	C	T	.	PASS	END=51837745;ChrB=ch00;StartB=680737;EndB=680737;Parent=INVTR3561;VarType=ShV;DupType=.
ch09	51837745	SNP690130	C	T	.	PASS	END=51837745;ChrB=ch09;StartB=65077039;EndB=65077039;Parent=SYN441;VarType=ShV;DupType=.
ch09	51837747	SNP689187	T	G	.	PASS	END=51837747;ChrB=ch00;StartB=680735;EndB=680735;Parent=INVTR3561;VarType=ShV;DupType=.
ch09	51837747	SNP690131	T	G	.	PASS	END=51837747;ChrB=ch09;StartB=65077041;EndB=65077041;Parent=SYN441;VarType=ShV;DupType=.
ch09	51837752	SNP689188	G	T	.	PASS	END=51837752;ChrB=ch00;StartB=680730;EndB=680730;Parent=INVTR3561;VarType=ShV;DupType=.
ch09	51837752	SNP690132	G	T	.	PASS	END=51837752;ChrB=ch09;StartB=65077046;EndB=65077046;Parent=SYN441;VarType=ShV;DupType=.
ch09	51837754	SNP689189	T	G	.	PASS	END=51837754;ChrB=ch00;StartB=680728;EndB=680728;Parent=INVTR3561;VarType=ShV;DupType=.
ch09	51837754	SNP690133	T	G	.	PASS	END=51837754;ChrB=ch09;StartB=65077048;EndB=65077048;Parent=SYN441;VarType=ShV;DupType=.
ch09	51837777	SNP689190	C	T	.	PASS	END=51837777;ChrB=ch00;StartB=680705;EndB=680705;Parent=INVTR3561;VarType=ShV;DupType=.
ch09	51837777	SNP690134	C	T	.	PASS	END=51837777;ChrB=ch09;StartB=65077071;EndB=65077071;Parent=SYN441;VarType=ShV;DupType=.
ch09	51837812	SNP689191	G	A	.	PASS	END=51837812;ChrB=ch00;StartB=680670;EndB=680670;Parent=INVTR3561;VarType=ShV;DupType=.
ch09	51837812	SNP690135	G	A	.	PASS	END=51837812;ChrB=ch09;StartB=65077106;EndB=65077106;Parent=SYN441;VarType=ShV;DupType=.
ch09	51837821	SNP689192	A	C	.	PASS	END=51837821;ChrB=ch00;StartB=680661;EndB=680661;Parent=INVTR3561;VarType=ShV;DupType=.
ch09	51837821	SNP690136	A	C	.	PASS	END=51837821;ChrB=ch09;StartB=65077115;EndB=65077115;Parent=SYN441;VarType=ShV;DupType=.
ch09	51837826	SNP689193	C	G	.	PASS	END=51837826;ChrB=ch00;StartB=680656;EndB=680656;Parent=INVTR3561;VarType=ShV;DupType=.
ch09	51837826	SNP690137	C	G	.	PASS	END=51837826;ChrB=ch09;StartB=65077120;EndB=65077120;Parent=SYN441;VarType=ShV;DupType=.
ch09	51837869	SNP689194	G	T	.	PASS	END=51837869;ChrB=ch00;StartB=680613;EndB=680613;Parent=INVTR3561;VarType=ShV;DupType=.
ch09	51837869	SNP690138	G	T	.	PASS	END=51837869;ChrB=ch09;StartB=65077163;EndB=65077163;Parent=SYN441;VarType=ShV;DupType=.
ch09	51837878	SNP689195	C	A	.	PASS	END=51837878;ChrB=ch00;StartB=680604;EndB=680604;Parent=INVTR3561;VarType=ShV;DupType=.
ch09	51837878	SNP690139	C	A	.	PASS	END=51837878;ChrB=ch09;StartB=65077172;EndB=65077172;Parent=SYN441;VarType=ShV;DupType=.
ch09	51837887	SNP689196	T	A	.	PASS	END=51837887;ChrB=ch00;StartB=680595;EndB=680595;Parent=INVTR3561;VarType=ShV;DupType=.
ch09	51837887	SNP690140	T	A	.	PASS	END=51837887;ChrB=ch09;StartB=65077181;EndB=65077181;Parent=SYN441;VarType=ShV;DupType=.
ch09	51837897	SNP689197	C	A	.	PASS	END=51837897;ChrB=ch00;StartB=680585;EndB=680585;Parent=INVTR3561;VarType=ShV;DupType=.
ch09	51837897	SNP690141	C	A	.	PASS	END=51837897;ChrB=ch09;StartB=65077191;EndB=65077191;Parent=SYN441;VarType=ShV;DupType=.
ch09	51837928	SNP689198	C	T	.	PASS	END=51837928;ChrB=ch00;StartB=680554;EndB=680554;Parent=INVTR3561;VarType=ShV;DupType=.
ch09	51837928	SNP690142	C	T	.	PASS	END=51837928;ChrB=ch09;StartB=65077222;EndB=65077222;Parent=SYN441;VarType=ShV;DupType=.
ch09	51837941	SNP689199	C	G	.	PASS	END=51837941;ChrB=ch00;StartB=680541;EndB=680541;Parent=INVTR3561;VarType=ShV;DupType=.
ch09	51837941	SNP690143	C	G	.	PASS	END=51837941;ChrB=ch09;StartB=65077235;EndB=65077235;Parent=SYN441;VarType=ShV;DupType=.
ch09	51838047	SNP689200	G	T	.	PASS	END=51838047;ChrB=ch00;StartB=680435;EndB=680435;Parent=INVTR3561;VarType=ShV;DupType=.
ch09	51838047	SNP690144	G	T	.	PASS	END=51838047;ChrB=ch09;StartB=65077341;EndB=65077341;Parent=SYN441;VarType=ShV;DupType=.
ch09	51838064	SNP689201	T	C	.	PASS	END=51838064;ChrB=ch00;StartB=680418;EndB=680418;Parent=INVTR3561;VarType=ShV;DupType=.
ch09	51838064	SNP690145	T	C	.	PASS	END=51838064;ChrB=ch09;StartB=65077358;EndB=65077358;Parent=SYN441;VarType=ShV;DupType=.
ch09	51838095	SNP689202	A	T	.	PASS	END=51838095;ChrB=ch00;StartB=680387;EndB=680387;Parent=INVTR3561;VarType=ShV;DupType=.
ch09	51838095	SNP690146	A	T	.	PASS	END=51838095;ChrB=ch09;StartB=65077389;EndB=65077389;Parent=SYN441;VarType=ShV;DupType=.
ch09	51838110	SNP689203	A	T	.	PASS	END=51838110;ChrB=ch00;StartB=680372;EndB=680372;Parent=INVTR3561;VarType=ShV;DupType=.
ch09	51838110	SNP690147	A	T	.	PASS	END=51838110;ChrB=ch09;StartB=65077404;EndB=65077404;Parent=SYN441;VarType=ShV;DupType=.
ch09	51838141	SNP689204	A	T	.	PASS	END=51838141;ChrB=ch00;StartB=680341;EndB=680341;Parent=INVTR3561;VarType=ShV;DupType=.
ch09	51838141	SNP690148	A	T	.	PASS	END=51838141;ChrB=ch09;StartB=65077435;EndB=65077435;Parent=SYN441;VarType=ShV;DupType=.
ch09	51838143	SNP689205	A	T	.	PASS	END=51838143;ChrB=ch00;StartB=680339;EndB=680339;Parent=INVTR3561;VarType=ShV;DupType=.
ch09	51838143	SNP690149	A	T	.	PASS	END=51838143;ChrB=ch09;StartB=65077437;EndB=65077437;Parent=SYN441;VarType=ShV;DupType=.
ch09	51838160	SNP689206	C	T	.	PASS	END=51838160;ChrB=ch00;StartB=680322;EndB=680322;Parent=INVTR3561;VarType=ShV;DupType=.
ch09	51838160	SNP690150	C	T	.	PASS	END=51838160;ChrB=ch09;StartB=65077454;EndB=65077454;Parent=SYN441;VarType=ShV;DupType=.
ch09	51838182	SNP689207	G	A	.	PASS	END=51838182;ChrB=ch00;StartB=680300;EndB=680300;Parent=INVTR3561;VarType=ShV;DupType=.
ch09	51838182	SNP690151	G	A	.	PASS	END=51838182;ChrB=ch09;StartB=65077476;EndB=65077476;Parent=SYN441;VarType=ShV;DupType=.
ch09	51838196	SNP689208	A	C	.	PASS	END=51838196;ChrB=ch00;StartB=680286;EndB=680286;Parent=INVTR3561;VarType=ShV;DupType=.
ch09	51838196	SNP690152	A	C	.	PASS	END=51838196;ChrB=ch09;StartB=65077490;EndB=65077490;Parent=SYN441;VarType=ShV;DupType=.
ch09	51838199	SNP689209	C	A	.	PASS	END=51838199;ChrB=ch00;StartB=680283;EndB=680283;Parent=INVTR3561;VarType=ShV;DupType=.
ch09	51838199	SNP690153	C	A	.	PASS	END=51838199;ChrB=ch09;StartB=65077493;EndB=65077493;Parent=SYN441;VarType=ShV;DupType=.
ch09	51838208	SNP689210	G	A	.	PASS	END=51838208;ChrB=ch00;StartB=680274;EndB=680274;Parent=INVTR3561;VarType=ShV;DupType=.
ch09	51838208	SNP690154	G	A	.	PASS	END=51838208;ChrB=ch09;StartB=65077502;EndB=65077502;Parent=SYN441;VarType=ShV;DupType=.
ch09	51838283	SNP689211	T	C	.	PASS	END=51838283;ChrB=ch00;StartB=680199;EndB=680199;Parent=INVTR3561;VarType=ShV;DupType=.
ch09	51838283	SNP690155	T	C	.	PASS	END=51838283;ChrB=ch09;StartB=65077577;EndB=65077577;Parent=SYN441;VarType=ShV;DupType=.
ch09	51838322	SNP689212	A	G	.	PASS	END=51838322;ChrB=ch00;StartB=680160;EndB=680160;Parent=INVTR3561;VarType=ShV;DupType=.
ch09	51838322	SNP690156	A	G	.	PASS	END=51838322;ChrB=ch09;StartB=65077616;EndB=65077616;Parent=SYN441;VarType=ShV;DupType=.
ch09	51838392	SNP689213	T	A	.	PASS	END=51838392;ChrB=ch00;StartB=680090;EndB=680090;Parent=INVTR3561;VarType=ShV;DupType=.
ch09	51838392	SNP690157	T	A	.	PASS	END=51838392;ChrB=ch09;StartB=65077686;EndB=65077686;Parent=SYN441;VarType=ShV;DupType=.
ch09	51838443	SNP689214	T	G	.	PASS	END=51838443;ChrB=ch00;StartB=680039;EndB=680039;Parent=INVTR3561;VarType=ShV;DupType=.
ch09	51838443	SNP690158	T	G	.	PASS	END=51838443;ChrB=ch09;StartB=65077737;EndB=65077737;Parent=SYN441;VarType=ShV;DupType=.
ch09	51838454	INS689215	T	TT	.	PASS	END=51838454;ChrB=ch00;StartB=680028;EndB=680027;Parent=INVTR3561;VarType=ShV;DupType=.
ch09	51838454	INS689216	T	TA	.	PASS	END=51838454;ChrB=ch00;StartB=680027;EndB=680026;Parent=INVTR3561;VarType=ShV;DupType=.
ch09	51838454	INS690159	T	TTA	.	PASS	END=51838454;ChrB=ch09;StartB=65077748;EndB=65077750;Parent=SYN441;VarType=ShV;DupType=.
ch09	51838461	SNP689217	T	C	.	PASS	END=51838461;ChrB=ch00;StartB=680019;EndB=680019;Parent=INVTR3561;VarType=ShV;DupType=.
ch09	51838461	SNP690160	T	C	.	PASS	END=51838461;ChrB=ch09;StartB=65077757;EndB=65077757;Parent=SYN441;VarType=ShV;DupType=.
ch09	51838474	SNP689218	G	T	.	PASS	END=51838474;ChrB=ch00;StartB=680006;EndB=680006;Parent=INVTR3561;VarType=ShV;DupType=.
ch09	51838474	SNP690161	G	T	.	PASS	END=51838474;ChrB=ch09;StartB=65077770;EndB=65077770;Parent=SYN441;VarType=ShV;DupType=.
ch09	51838481	SNP689219	C	T	.	PASS	END=51838481;ChrB=ch00;StartB=679999;EndB=679999;Parent=INVTR3561;VarType=ShV;DupType=.
ch09	51838481	SNP690162	C	T	.	PASS	END=51838481;ChrB=ch09;StartB=65077777;EndB=65077777;Parent=SYN441;VarType=ShV;DupType=.
ch09	51838485	SNP689220	A	T	.	PASS	END=51838485;ChrB=ch00;StartB=679995;EndB=679995;Parent=INVTR3561;VarType=ShV;DupType=.
ch09	51838485	SNP690163	A	T	.	PASS	END=51838485;ChrB=ch09;StartB=65077781;EndB=65077781;Parent=SYN441;VarType=ShV;DupType=.
ch09	51838506	SNP689221	C	A	.	PASS	END=51838506;ChrB=ch00;StartB=679974;EndB=679974;Parent=INVTR3561;VarType=ShV;DupType=.
ch09	51838506	SNP690164	C	A	.	PASS	END=51838506;ChrB=ch09;StartB=65077802;EndB=65077802;Parent=SYN441;VarType=ShV;DupType=.
ch09	51838531	SNP689222	T	G	.	PASS	END=51838531;ChrB=ch00;StartB=679949;EndB=679949;Parent=INVTR3561;VarType=ShV;DupType=.
ch09	51838531	SNP690165	T	G	.	PASS	END=51838531;ChrB=ch09;StartB=65077827;EndB=65077827;Parent=SYN441;VarType=ShV;DupType=.
ch09	51838547	INS689223	A	AG	.	PASS	END=51838547;ChrB=ch00;StartB=679933;EndB=679932;Parent=INVTR3561;VarType=ShV;DupType=.
ch09	51838547	INS689224	A	AG	.	PASS	END=51838547;ChrB=ch00;StartB=679932;EndB=679931;Parent=INVTR3561;VarType=ShV;DupType=.
ch09	51838547	INS690166	A	AGG	.	PASS	END=51838547;ChrB=ch09;StartB=65077843;EndB=65077845;Parent=SYN441;VarType=ShV;DupType=.
ch09	51838556	SNP689225	A	G	.	PASS	END=51838556;ChrB=ch00;StartB=679922;EndB=679922;Parent=INVTR3561;VarType=ShV;DupType=.
ch09	51838556	SNP690167	A	G	.	PASS	END=51838556;ChrB=ch09;StartB=65077854;EndB=65077854;Parent=SYN441;VarType=ShV;DupType=.
ch09	51838584	SNP689226	T	G	.	PASS	END=51838584;ChrB=ch00;StartB=679894;EndB=679894;Parent=INVTR3561;VarType=ShV;DupType=.
ch09	51838584	SNP690168	T	G	.	PASS	END=51838584;ChrB=ch09;StartB=65077882;EndB=65077882;Parent=SYN441;VarType=ShV;DupType=.
ch09	51838647	INS689227	A	AT	.	PASS	END=51838647;ChrB=ch00;StartB=679831;EndB=679830;Parent=INVTR3561;VarType=ShV;DupType=.
ch09	51838647	INS690169	A	AT	.	PASS	END=51838647;ChrB=ch09;StartB=65077945;EndB=65077946;Parent=SYN441;VarType=ShV;DupType=.
ch09	51838663	SNP689228	G	T	.	PASS	END=51838663;ChrB=ch00;StartB=679814;EndB=679814;Parent=INVTR3561;VarType=ShV;DupType=.
ch09	51838663	SNP690170	G	T	.	PASS	END=51838663;ChrB=ch09;StartB=65077962;EndB=65077962;Parent=SYN441;VarType=ShV;DupType=.
ch09	51838705	SNP689229	T	C	.	PASS	END=51838705;ChrB=ch00;StartB=679772;EndB=679772;Parent=INVTR3561;VarType=ShV;DupType=.
ch09	51838705	SNP690171	T	C	.	PASS	END=51838705;ChrB=ch09;StartB=65078004;EndB=65078004;Parent=SYN441;VarType=ShV;DupType=.
ch09	51838720	SNP689230	T	C	.	PASS	END=51838720;ChrB=ch00;StartB=679757;EndB=679757;Parent=INVTR3561;VarType=ShV;DupType=.
ch09	51838720	SNP690172	T	C	.	PASS	END=51838720;ChrB=ch09;StartB=65078019;EndB=65078019;Parent=SYN441;VarType=ShV;DupType=.
ch09	51838801	SNP689231	A	T	.	PASS	END=51838801;ChrB=ch00;StartB=679676;EndB=679676;Parent=INVTR3561;VarType=ShV;DupType=.
ch09	51838801	SNP690173	A	T	.	PASS	END=51838801;ChrB=ch09;StartB=65078100;EndB=65078100;Parent=SYN441;VarType=ShV;DupType=.
ch09	51838819	SNP689232	A	G	.	PASS	END=51838819;ChrB=ch00;StartB=679658;EndB=679658;Parent=INVTR3561;VarType=ShV;DupType=.
ch09	51838819	SNP690174	A	G	.	PASS	END=51838819;ChrB=ch09;StartB=65078118;EndB=65078118;Parent=SYN441;VarType=ShV;DupType=.
ch09	51838824	DEL689233	GA	G	.	PASS	END=51838825;ChrB=ch00;StartB=679654;EndB=679654;Parent=INVTR3561;VarType=ShV;DupType=.
ch09	51838824	DEL690175	GA	G	.	PASS	END=51838825;ChrB=ch09;StartB=65078123;EndB=65078123;Parent=SYN441;VarType=ShV;DupType=.
ch09	51838826	SNP689234	A	G	.	PASS	END=51838826;ChrB=ch00;StartB=679652;EndB=679652;Parent=INVTR3561;VarType=ShV;DupType=.
ch09	51838826	SNP690176	A	G	.	PASS	END=51838826;ChrB=ch09;StartB=65078124;EndB=65078124;Parent=SYN441;VarType=ShV;DupType=.
ch09	51838858	SNP689235	G	C	.	PASS	END=51838858;ChrB=ch00;StartB=679620;EndB=679620;Parent=INVTR3561;VarType=ShV;DupType=.
ch09	51838858	SNP690177	G	C	.	PASS	END=51838858;ChrB=ch09;StartB=65078156;EndB=65078156;Parent=SYN441;VarType=ShV;DupType=.
ch09	51838895	SNP689236	T	G	.	PASS	END=51838895;ChrB=ch00;StartB=679583;EndB=679583;Parent=INVTR3561;VarType=ShV;DupType=.
ch09	51838895	SNP690178	T	G	.	PASS	END=51838895;ChrB=ch09;StartB=65078193;EndB=65078193;Parent=SYN441;VarType=ShV;DupType=.
ch09	51838925	SNP689237	A	C	.	PASS	END=51838925;ChrB=ch00;StartB=679553;EndB=679553;Parent=INVTR3561;VarType=ShV;DupType=.
ch09	51838925	SNP690179	A	C	.	PASS	END=51838925;ChrB=ch09;StartB=65078223;EndB=65078223;Parent=SYN441;VarType=ShV;DupType=.
ch09	51838956	SNP689238	G	A	.	PASS	END=51838956;ChrB=ch00;StartB=679522;EndB=679522;Parent=INVTR3561;VarType=ShV;DupType=.
ch09	51838956	SNP690180	G	A	.	PASS	END=51838956;ChrB=ch09;StartB=65078254;EndB=65078254;Parent=SYN441;VarType=ShV;DupType=.
ch09	51838960	SNP689239	C	T	.	PASS	END=51838960;ChrB=ch00;StartB=679518;EndB=679518;Parent=INVTR3561;VarType=ShV;DupType=.
ch09	51838960	SNP690181	C	T	.	PASS	END=51838960;ChrB=ch09;StartB=65078258;EndB=65078258;Parent=SYN441;VarType=ShV;DupType=.
ch09	51839013	SNP689240	C	T	.	PASS	END=51839013;ChrB=ch00;StartB=679465;EndB=679465;Parent=INVTR3561;VarType=ShV;DupType=.
ch09	51839013	SNP690182	C	T	.	PASS	END=51839013;ChrB=ch09;StartB=65078311;EndB=65078311;Parent=SYN441;VarType=ShV;DupType=.
ch09	51839047	SNP689241	C	A	.	PASS	END=51839047;ChrB=ch00;StartB=679431;EndB=679431;Parent=INVTR3561;VarType=ShV;DupType=.
ch09	51839047	SNP690183	C	A	.	PASS	END=51839047;ChrB=ch09;StartB=65078345;EndB=65078345;Parent=SYN441;VarType=ShV;DupType=.
ch09	51839066	SNP689242	T	G	.	PASS	END=51839066;ChrB=ch00;StartB=679412;EndB=679412;Parent=INVTR3561;VarType=ShV;DupType=.
ch09	51839066	SNP690184	T	G	.	PASS	END=51839066;ChrB=ch09;StartB=65078364;EndB=65078364;Parent=SYN441;VarType=ShV;DupType=.
ch09	51839073	SNP689243	A	T	.	PASS	END=51839073;ChrB=ch00;StartB=679405;EndB=679405;Parent=INVTR3561;VarType=ShV;DupType=.
ch09	51839073	SNP690185	A	T	.	PASS	END=51839073;ChrB=ch09;StartB=65078371;EndB=65078371;Parent=SYN441;VarType=ShV;DupType=.
ch09	51839076	SNP689244	G	T	.	PASS	END=51839076;ChrB=ch00;StartB=679402;EndB=679402;Parent=INVTR3561;VarType=ShV;DupType=.
ch09	51839076	SNP690186	G	T	.	PASS	END=51839076;ChrB=ch09;StartB=65078374;EndB=65078374;Parent=SYN441;VarType=ShV;DupType=.
ch09	51839156	SNP689245	T	G	.	PASS	END=51839156;ChrB=ch00;StartB=679322;EndB=679322;Parent=INVTR3561;VarType=ShV;DupType=.
ch09	51839156	SNP690187	T	G	.	PASS	END=51839156;ChrB=ch09;StartB=65078454;EndB=65078454;Parent=SYN441;VarType=ShV;DupType=.
ch09	51839262	SNP689246	A	T	.	PASS	END=51839262;ChrB=ch00;StartB=679216;EndB=679216;Parent=INVTR3561;VarType=ShV;DupType=.
ch09	51839262	SNP690188	A	T	.	PASS	END=51839262;ChrB=ch09;StartB=65078560;EndB=65078560;Parent=SYN441;VarType=ShV;DupType=.
ch09	51839318	SNP689247	A	T	.	PASS	END=51839318;ChrB=ch00;StartB=679160;EndB=679160;Parent=INVTR3561;VarType=ShV;DupType=.
ch09	51839318	SNP690189	A	T	.	PASS	END=51839318;ChrB=ch09;StartB=65078616;EndB=65078616;Parent=SYN441;VarType=ShV;DupType=.
ch09	51839361	SNP689248	G	T	.	PASS	END=51839361;ChrB=ch00;StartB=679117;EndB=679117;Parent=INVTR3561;VarType=ShV;DupType=.
ch09	51839361	SNP690190	G	T	.	PASS	END=51839361;ChrB=ch09;StartB=65078659;EndB=65078659;Parent=SYN441;VarType=ShV;DupType=.
ch09	51839396	SNP689249	A	G	.	PASS	END=51839396;ChrB=ch00;StartB=679082;EndB=679082;Parent=INVTR3561;VarType=ShV;DupType=.
ch09	51839396	SNP690191	A	G	.	PASS	END=51839396;ChrB=ch09;StartB=65078694;EndB=65078694;Parent=SYN441;VarType=ShV;DupType=.
ch09	51839401	SNP689250	A	G	.	PASS	END=51839401;ChrB=ch00;StartB=679077;EndB=679077;Parent=INVTR3561;VarType=ShV;DupType=.
ch09	51839401	SNP690192	A	G	.	PASS	END=51839401;ChrB=ch09;StartB=65078699;EndB=65078699;Parent=SYN441;VarType=ShV;DupType=.
ch09	51839407	SNP689251	G	A	.	PASS	END=51839407;ChrB=ch00;StartB=679071;EndB=679071;Parent=INVTR3561;VarType=ShV;DupType=.
ch09	51839407	SNP690193	G	A	.	PASS	END=51839407;ChrB=ch09;StartB=65078705;EndB=65078705;Parent=SYN441;VarType=ShV;DupType=.
ch09	51839412	SNP689252	T	C	.	PASS	END=51839412;ChrB=ch00;StartB=679066;EndB=679066;Parent=INVTR3561;VarType=ShV;DupType=.
ch09	51839412	SNP690194	T	C	.	PASS	END=51839412;ChrB=ch09;StartB=65078710;EndB=65078710;Parent=SYN441;VarType=ShV;DupType=.
ch09	51839419	SNP689253	T	G	.	PASS	END=51839419;ChrB=ch00;StartB=679059;EndB=679059;Parent=INVTR3561;VarType=ShV;DupType=.
ch09	51839419	SNP690195	T	G	.	PASS	END=51839419;ChrB=ch09;StartB=65078717;EndB=65078717;Parent=SYN441;VarType=ShV;DupType=.
ch09	51839543	SNP689254	C	A	.	PASS	END=51839543;ChrB=ch00;StartB=678935;EndB=678935;Parent=INVTR3561;VarType=ShV;DupType=.
ch09	51839543	SNP690196	C	A	.	PASS	END=51839543;ChrB=ch09;StartB=65078841;EndB=65078841;Parent=SYN441;VarType=ShV;DupType=.
ch09	51839559	SNP689255	A	C	.	PASS	END=51839559;ChrB=ch00;StartB=678919;EndB=678919;Parent=INVTR3561;VarType=ShV;DupType=.
ch09	51839559	SNP690197	A	C	.	PASS	END=51839559;ChrB=ch09;StartB=65078857;EndB=65078857;Parent=SYN441;VarType=ShV;DupType=.
ch09	51839561	SNP689256	A	C	.	PASS	END=51839561;ChrB=ch00;StartB=678917;EndB=678917;Parent=INVTR3561;VarType=ShV;DupType=.
ch09	51839561	SNP690198	A	C	.	PASS	END=51839561;ChrB=ch09;StartB=65078859;EndB=65078859;Parent=SYN441;VarType=ShV;DupType=.
ch09	51839604	SNP689257	T	A	.	PASS	END=51839604;ChrB=ch00;StartB=678874;EndB=678874;Parent=INVTR3561;VarType=ShV;DupType=.
ch09	51839604	SNP690199	T	A	.	PASS	END=51839604;ChrB=ch09;StartB=65078902;EndB=65078902;Parent=SYN441;VarType=ShV;DupType=.
ch09	51839622	SNP689258	A	C	.	PASS	END=51839622;ChrB=ch00;StartB=678856;EndB=678856;Parent=INVTR3561;VarType=ShV;DupType=.
ch09	51839622	SNP690200	A	C	.	PASS	END=51839622;ChrB=ch09;StartB=65078920;EndB=65078920;Parent=SYN441;VarType=ShV;DupType=.
ch09	51839626	SNP689259	C	T	.	PASS	END=51839626;ChrB=ch00;StartB=678852;EndB=678852;Parent=INVTR3561;VarType=ShV;DupType=.
ch09	51839626	SNP690201	C	T	.	PASS	END=51839626;ChrB=ch09;StartB=65078924;EndB=65078924;Parent=SYN441;VarType=ShV;DupType=.
ch09	51839633	SNP689260	G	A	.	PASS	END=51839633;ChrB=ch00;StartB=678845;EndB=678845;Parent=INVTR3561;VarType=ShV;DupType=.
ch09	51839633	SNP690202	G	A	.	PASS	END=51839633;ChrB=ch09;StartB=65078931;EndB=65078931;Parent=SYN441;VarType=ShV;DupType=.
ch09	51839650	SNP689261	T	C	.	PASS	END=51839650;ChrB=ch00;StartB=678828;EndB=678828;Parent=INVTR3561;VarType=ShV;DupType=.
ch09	51839650	SNP690203	T	C	.	PASS	END=51839650;ChrB=ch09;StartB=65078948;EndB=65078948;Parent=SYN441;VarType=ShV;DupType=.
ch09	51839665	SNP689262	C	A	.	PASS	END=51839665;ChrB=ch00;StartB=678813;EndB=678813;Parent=INVTR3561;VarType=ShV;DupType=.
ch09	51839665	SNP690204	C	A	.	PASS	END=51839665;ChrB=ch09;StartB=65078963;EndB=65078963;Parent=SYN441;VarType=ShV;DupType=.
ch09	51839685	SNP689263	A	C	.	PASS	END=51839685;ChrB=ch00;StartB=678793;EndB=678793;Parent=INVTR3561;VarType=ShV;DupType=.
ch09	51839685	SNP690205	A	C	.	PASS	END=51839685;ChrB=ch09;StartB=65078983;EndB=65078983;Parent=SYN441;VarType=ShV;DupType=.
ch09	51839700	SNP689264	T	G	.	PASS	END=51839700;ChrB=ch00;StartB=678778;EndB=678778;Parent=INVTR3561;VarType=ShV;DupType=.
ch09	51839700	SNP690206	T	G	.	PASS	END=51839700;ChrB=ch09;StartB=65078998;EndB=65078998;Parent=SYN441;VarType=ShV;DupType=.
ch09	51839701	SNP689265	A	C	.	PASS	END=51839701;ChrB=ch00;StartB=678777;EndB=678777;Parent=INVTR3561;VarType=ShV;DupType=.
ch09	51839701	SNP690207	A	C	.	PASS	END=51839701;ChrB=ch09;StartB=65078999;EndB=65078999;Parent=SYN441;VarType=ShV;DupType=.
ch09	51839703	DEL689266	GT	G	.	PASS	END=51839704;ChrB=ch00;StartB=678776;EndB=678776;Parent=INVTR3561;VarType=ShV;DupType=.
ch09	51839703	DEL690208	GT	G	.	PASS	END=51839704;ChrB=ch09;StartB=65079001;EndB=65079001;Parent=SYN441;VarType=ShV;DupType=.
ch09	51839708	SNP689267	A	T	.	PASS	END=51839708;ChrB=ch00;StartB=678771;EndB=678771;Parent=INVTR3561;VarType=ShV;DupType=.
ch09	51839708	SNP690209	A	T	.	PASS	END=51839708;ChrB=ch09;StartB=65079005;EndB=65079005;Parent=SYN441;VarType=ShV;DupType=.
ch09	51839742	SNP689268	T	A	.	PASS	END=51839742;ChrB=ch00;StartB=678737;EndB=678737;Parent=INVTR3561;VarType=ShV;DupType=.
ch09	51839742	SNP690210	T	A	.	PASS	END=51839742;ChrB=ch09;StartB=65079039;EndB=65079039;Parent=SYN441;VarType=ShV;DupType=.
ch09	51839804	SNP689269	T	C	.	PASS	END=51839804;ChrB=ch00;StartB=678675;EndB=678675;Parent=INVTR3561;VarType=ShV;DupType=.
ch09	51839804	SNP690211	T	C	.	PASS	END=51839804;ChrB=ch09;StartB=65079101;EndB=65079101;Parent=SYN441;VarType=ShV;DupType=.
ch09	51839849	SNP689270	T	G	.	PASS	END=51839849;ChrB=ch00;StartB=678630;EndB=678630;Parent=INVTR3561;VarType=ShV;DupType=.
ch09	51839849	SNP690212	T	G	.	PASS	END=51839849;ChrB=ch09;StartB=65079146;EndB=65079146;Parent=SYN441;VarType=ShV;DupType=.
ch09	51839858	SNP689271	C	T	.	PASS	END=51839858;ChrB=ch00;StartB=678621;EndB=678621;Parent=INVTR3561;VarType=ShV;DupType=.
ch09	51839858	SNP690213	C	T	.	PASS	END=51839858;ChrB=ch09;StartB=65079155;EndB=65079155;Parent=SYN441;VarType=ShV;DupType=.
ch09	51839872	DEL689272	TC	T	.	PASS	END=51839873;ChrB=ch00;StartB=678608;EndB=678608;Parent=INVTR3561;VarType=ShV;DupType=.
ch09	51839872	DEL690214	TC	T	.	PASS	END=51839873;ChrB=ch09;StartB=65079169;EndB=65079169;Parent=SYN441;VarType=ShV;DupType=.
ch09	51839888	SNP689273	G	T	.	PASS	END=51839888;ChrB=ch00;StartB=678592;EndB=678592;Parent=INVTR3561;VarType=ShV;DupType=.
ch09	51839888	SNP690215	G	T	.	PASS	END=51839888;ChrB=ch09;StartB=65079184;EndB=65079184;Parent=SYN441;VarType=ShV;DupType=.
ch09	51839896	SNP689274	A	T	.	PASS	END=51839896;ChrB=ch00;StartB=678584;EndB=678584;Parent=INVTR3561;VarType=ShV;DupType=.
ch09	51839896	SNP690216	A	T	.	PASS	END=51839896;ChrB=ch09;StartB=65079192;EndB=65079192;Parent=SYN441;VarType=ShV;DupType=.
ch09	51839927	SNP689275	C	T	.	PASS	END=51839927;ChrB=ch00;StartB=678553;EndB=678553;Parent=INVTR3561;VarType=ShV;DupType=.
ch09	51839927	SNP690217	C	T	.	PASS	END=51839927;ChrB=ch09;StartB=65079223;EndB=65079223;Parent=SYN441;VarType=ShV;DupType=.
ch09	51839946	SNP689276	T	A	.	PASS	END=51839946;ChrB=ch00;StartB=678534;EndB=678534;Parent=INVTR3561;VarType=ShV;DupType=.
ch09	51839946	SNP690218	T	A	.	PASS	END=51839946;ChrB=ch09;StartB=65079242;EndB=65079242;Parent=SYN441;VarType=ShV;DupType=.
ch09	51839956	SNP689277	G	A	.	PASS	END=51839956;ChrB=ch00;StartB=678524;EndB=678524;Parent=INVTR3561;VarType=ShV;DupType=.
ch09	51839956	SNP690219	G	A	.	PASS	END=51839956;ChrB=ch09;StartB=65079252;EndB=65079252;Parent=SYN441;VarType=ShV;DupType=.
ch09	51839963	SNP689278	T	A	.	PASS	END=51839963;ChrB=ch00;StartB=678517;EndB=678517;Parent=INVTR3561;VarType=ShV;DupType=.
ch09	51839963	SNP690220	T	A	.	PASS	END=51839963;ChrB=ch09;StartB=65079259;EndB=65079259;Parent=SYN441;VarType=ShV;DupType=.
ch09	51840029	SNP689279	C	G	.	PASS	END=51840029;ChrB=ch00;StartB=678451;EndB=678451;Parent=INVTR3561;VarType=ShV;DupType=.
ch09	51840029	SNP690221	C	G	.	PASS	END=51840029;ChrB=ch09;StartB=65079325;EndB=65079325;Parent=SYN441;VarType=ShV;DupType=.
ch09	51840076	SNP689280	T	C	.	PASS	END=51840076;ChrB=ch00;StartB=678404;EndB=678404;Parent=INVTR3561;VarType=ShV;DupType=.
ch09	51840076	SNP690222	T	C	.	PASS	END=51840076;ChrB=ch09;StartB=65079372;EndB=65079372;Parent=SYN441;VarType=ShV;DupType=.
ch09	51840078	SNP689281	G	C	.	PASS	END=51840078;ChrB=ch00;StartB=678402;EndB=678402;Parent=INVTR3561;VarType=ShV;DupType=.
ch09	51840078	SNP690223	G	C	.	PASS	END=51840078;ChrB=ch09;StartB=65079374;EndB=65079374;Parent=SYN441;VarType=ShV;DupType=.
ch09	51840096	SNP689282	G	T	.	PASS	END=51840096;ChrB=ch00;StartB=678384;EndB=678384;Parent=INVTR3561;VarType=ShV;DupType=.
ch09	51840096	SNP690224	G	T	.	PASS	END=51840096;ChrB=ch09;StartB=65079392;EndB=65079392;Parent=SYN441;VarType=ShV;DupType=.
ch09	51840135	SNP689283	T	G	.	PASS	END=51840135;ChrB=ch00;StartB=678345;EndB=678345;Parent=INVTR3561;VarType=ShV;DupType=.
ch09	51840135	SNP690225	T	G	.	PASS	END=51840135;ChrB=ch09;StartB=65079431;EndB=65079431;Parent=SYN441;VarType=ShV;DupType=.
ch09	51840163	SNP689284	A	G	.	PASS	END=51840163;ChrB=ch00;StartB=678317;EndB=678317;Parent=INVTR3561;VarType=ShV;DupType=.
ch09	51840163	SNP690226	A	G	.	PASS	END=51840163;ChrB=ch09;StartB=65079459;EndB=65079459;Parent=SYN441;VarType=ShV;DupType=.
ch09	51840170	SNP689285	A	G	.	PASS	END=51840170;ChrB=ch00;StartB=678310;EndB=678310;Parent=INVTR3561;VarType=ShV;DupType=.
ch09	51840170	SNP690227	A	G	.	PASS	END=51840170;ChrB=ch09;StartB=65079466;EndB=65079466;Parent=SYN441;VarType=ShV;DupType=.
ch09	51840176	SNP689286	G	A	.	PASS	END=51840176;ChrB=ch00;StartB=678304;EndB=678304;Parent=INVTR3561;VarType=ShV;DupType=.
ch09	51840176	SNP690228	G	A	.	PASS	END=51840176;ChrB=ch09;StartB=65079472;EndB=65079472;Parent=SYN441;VarType=ShV;DupType=.
ch09	51840197	SNP689287	G	T	.	PASS	END=51840197;ChrB=ch00;StartB=678283;EndB=678283;Parent=INVTR3561;VarType=ShV;DupType=.
ch09	51840197	SNP690229	G	T	.	PASS	END=51840197;ChrB=ch09;StartB=65079493;EndB=65079493;Parent=SYN441;VarType=ShV;DupType=.
ch09	51840202	SNP689288	A	T	.	PASS	END=51840202;ChrB=ch00;StartB=678278;EndB=678278;Parent=INVTR3561;VarType=ShV;DupType=.
ch09	51840202	SNP690230	A	T	.	PASS	END=51840202;ChrB=ch09;StartB=65079498;EndB=65079498;Parent=SYN441;VarType=ShV;DupType=.
ch09	51840258	SNP689289	T	C	.	PASS	END=51840258;ChrB=ch00;StartB=678222;EndB=678222;Parent=INVTR3561;VarType=ShV;DupType=.
ch09	51840258	SNP690231	T	C	.	PASS	END=51840258;ChrB=ch09;StartB=65079554;EndB=65079554;Parent=SYN441;VarType=ShV;DupType=.
ch09	51840303	SNP689290	T	C	.	PASS	END=51840303;ChrB=ch00;StartB=678177;EndB=678177;Parent=INVTR3561;VarType=ShV;DupType=.
ch09	51840303	SNP690232	T	C	.	PASS	END=51840303;ChrB=ch09;StartB=65079599;EndB=65079599;Parent=SYN441;VarType=ShV;DupType=.
ch09	51840321	SNP689291	T	C	.	PASS	END=51840321;ChrB=ch00;StartB=678159;EndB=678159;Parent=INVTR3561;VarType=ShV;DupType=.
ch09	51840321	SNP690233	T	C	.	PASS	END=51840321;ChrB=ch09;StartB=65079617;EndB=65079617;Parent=SYN441;VarType=ShV;DupType=.
ch09	51840354	SNP689292	G	C	.	PASS	END=51840354;ChrB=ch00;StartB=678126;EndB=678126;Parent=INVTR3561;VarType=ShV;DupType=.
ch09	51840354	SNP690234	G	C	.	PASS	END=51840354;ChrB=ch09;StartB=65079650;EndB=65079650;Parent=SYN441;VarType=ShV;DupType=.
ch09	51840355	SNP689293	G	A	.	PASS	END=51840355;ChrB=ch00;StartB=678125;EndB=678125;Parent=INVTR3561;VarType=ShV;DupType=.
ch09	51840355	SNP690235	G	A	.	PASS	END=51840355;ChrB=ch09;StartB=65079651;EndB=65079651;Parent=SYN441;VarType=ShV;DupType=.
ch09	51840361	SNP689294	C	T	.	PASS	END=51840361;ChrB=ch00;StartB=678119;EndB=678119;Parent=INVTR3561;VarType=ShV;DupType=.
ch09	51840361	SNP690236	C	T	.	PASS	END=51840361;ChrB=ch09;StartB=65079657;EndB=65079657;Parent=SYN441;VarType=ShV;DupType=.
ch09	51840386	SNP689295	G	C	.	PASS	END=51840386;ChrB=ch00;StartB=678094;EndB=678094;Parent=INVTR3561;VarType=ShV;DupType=.
ch09	51840386	SNP690237	G	C	.	PASS	END=51840386;ChrB=ch09;StartB=65079682;EndB=65079682;Parent=SYN441;VarType=ShV;DupType=.
ch09	51840408	SNP689296	A	C	.	PASS	END=51840408;ChrB=ch00;StartB=678072;EndB=678072;Parent=INVTR3561;VarType=ShV;DupType=.
ch09	51840408	SNP690238	A	C	.	PASS	END=51840408;ChrB=ch09;StartB=65079704;EndB=65079704;Parent=SYN441;VarType=ShV;DupType=.
ch09	51840409	SNP689297	A	T	.	PASS	END=51840409;ChrB=ch00;StartB=678071;EndB=678071;Parent=INVTR3561;VarType=ShV;DupType=.
ch09	51840409	SNP690239	A	T	.	PASS	END=51840409;ChrB=ch09;StartB=65079705;EndB=65079705;Parent=SYN441;VarType=ShV;DupType=.
ch09	51840412	SNP689298	A	G	.	PASS	END=51840412;ChrB=ch00;StartB=678068;EndB=678068;Parent=INVTR3561;VarType=ShV;DupType=.
ch09	51840412	SNP690240	A	G	.	PASS	END=51840412;ChrB=ch09;StartB=65079708;EndB=65079708;Parent=SYN441;VarType=ShV;DupType=.
ch09	51840444	SNP689299	T	C	.	PASS	END=51840444;ChrB=ch00;StartB=678036;EndB=678036;Parent=INVTR3561;VarType=ShV;DupType=.
ch09	51840444	SNP690241	T	C	.	PASS	END=51840444;ChrB=ch09;StartB=65079740;EndB=65079740;Parent=SYN441;VarType=ShV;DupType=.
ch09	51840452	INS689300	T	TC	.	PASS	END=51840452;ChrB=ch00;StartB=678028;EndB=678027;Parent=INVTR3561;VarType=ShV;DupType=.
ch09	51840452	INS690242	T	TC	.	PASS	END=51840452;ChrB=ch09;StartB=65079748;EndB=65079749;Parent=SYN441;VarType=ShV;DupType=.
ch09	51840453	SNP689301	T	A	.	PASS	END=51840453;ChrB=ch00;StartB=678026;EndB=678026;Parent=INVTR3561;VarType=ShV;DupType=.
ch09	51840453	SNP690243	T	A	.	PASS	END=51840453;ChrB=ch09;StartB=65079750;EndB=65079750;Parent=SYN441;VarType=ShV;DupType=.
ch09	51840454	SNP689302	C	A	.	PASS	END=51840454;ChrB=ch00;StartB=678025;EndB=678025;Parent=INVTR3561;VarType=ShV;DupType=.
ch09	51840454	SNP690244	C	A	.	PASS	END=51840454;ChrB=ch09;StartB=65079751;EndB=65079751;Parent=SYN441;VarType=ShV;DupType=.
ch09	51840468	SNP689303	A	G	.	PASS	END=51840468;ChrB=ch00;StartB=678011;EndB=678011;Parent=INVTR3561;VarType=ShV;DupType=.
ch09	51840468	SNP690245	A	G	.	PASS	END=51840468;ChrB=ch09;StartB=65079765;EndB=65079765;Parent=SYN441;VarType=ShV;DupType=.
ch09	51840556	SNP689304	A	G	.	PASS	END=51840556;ChrB=ch00;StartB=677923;EndB=677923;Parent=INVTR3561;VarType=ShV;DupType=.
ch09	51840556	SNP690246	A	G	.	PASS	END=51840556;ChrB=ch09;StartB=65079853;EndB=65079853;Parent=SYN441;VarType=ShV;DupType=.
ch09	51840557	SNP689305	A	C	.	PASS	END=51840557;ChrB=ch00;StartB=677922;EndB=677922;Parent=INVTR3561;VarType=ShV;DupType=.
ch09	51840557	SNP690247	A	C	.	PASS	END=51840557;ChrB=ch09;StartB=65079854;EndB=65079854;Parent=SYN441;VarType=ShV;DupType=.
ch09	51840566	SNP689306	A	T	.	PASS	END=51840566;ChrB=ch00;StartB=677913;EndB=677913;Parent=INVTR3561;VarType=ShV;DupType=.
ch09	51840566	SNP690248	A	T	.	PASS	END=51840566;ChrB=ch09;StartB=65079863;EndB=65079863;Parent=SYN441;VarType=ShV;DupType=.
ch09	51840580	SNP689307	T	A	.	PASS	END=51840580;ChrB=ch00;StartB=677899;EndB=677899;Parent=INVTR3561;VarType=ShV;DupType=.
ch09	51840580	SNP690249	T	A	.	PASS	END=51840580;ChrB=ch09;StartB=65079877;EndB=65079877;Parent=SYN441;VarType=ShV;DupType=.
ch09	51840728	SNP689308	C	A	.	PASS	END=51840728;ChrB=ch00;StartB=677751;EndB=677751;Parent=INVTR3561;VarType=ShV;DupType=.
ch09	51840728	SNP690250	C	A	.	PASS	END=51840728;ChrB=ch09;StartB=65080025;EndB=65080025;Parent=SYN441;VarType=ShV;DupType=.
ch09	51840761	SNP689309	A	G	.	PASS	END=51840761;ChrB=ch00;StartB=677718;EndB=677718;Parent=INVTR3561;VarType=ShV;DupType=.
ch09	51840761	SNP690251	A	G	.	PASS	END=51840761;ChrB=ch09;StartB=65080058;EndB=65080058;Parent=SYN441;VarType=ShV;DupType=.
ch09	51840787	SNP689310	A	G	.	PASS	END=51840787;ChrB=ch00;StartB=677692;EndB=677692;Parent=INVTR3561;VarType=ShV;DupType=.
ch09	51840787	SNP690252	A	G	.	PASS	END=51840787;ChrB=ch09;StartB=65080084;EndB=65080084;Parent=SYN441;VarType=ShV;DupType=.
ch09	51840825	SNP689311	A	C	.	PASS	END=51840825;ChrB=ch00;StartB=677654;EndB=677654;Parent=INVTR3561;VarType=ShV;DupType=.
ch09	51840825	SNP690253	A	C	.	PASS	END=51840825;ChrB=ch09;StartB=65080122;EndB=65080122;Parent=SYN441;VarType=ShV;DupType=.
ch09	51840841	DEL689312	AC	A	.	PASS	END=51840842;ChrB=ch00;StartB=677639;EndB=677639;Parent=INVTR3561;VarType=ShV;DupType=.
ch09	51840841	DEL690254	AC	A	.	PASS	END=51840842;ChrB=ch09;StartB=65080138;EndB=65080138;Parent=SYN441;VarType=ShV;DupType=.
ch09	51840844	SNP689313	A	G	.	PASS	END=51840844;ChrB=ch00;StartB=677636;EndB=677636;Parent=INVTR3561;VarType=ShV;DupType=.
ch09	51840844	SNP690255	A	G	.	PASS	END=51840844;ChrB=ch09;StartB=65080140;EndB=65080140;Parent=SYN441;VarType=ShV;DupType=.
ch09	51840853	SNP689314	T	A	.	PASS	END=51840853;ChrB=ch00;StartB=677627;EndB=677627;Parent=INVTR3561;VarType=ShV;DupType=.
ch09	51840853	SNP690256	T	A	.	PASS	END=51840853;ChrB=ch09;StartB=65080149;EndB=65080149;Parent=SYN441;VarType=ShV;DupType=.
ch09	51840854	SNP689315	A	G	.	PASS	END=51840854;ChrB=ch00;StartB=677626;EndB=677626;Parent=INVTR3561;VarType=ShV;DupType=.
ch09	51840854	SNP690257	A	G	.	PASS	END=51840854;ChrB=ch09;StartB=65080150;EndB=65080150;Parent=SYN441;VarType=ShV;DupType=.
ch09	51840867	SNP689316	T	C	.	PASS	END=51840867;ChrB=ch00;StartB=677613;EndB=677613;Parent=INVTR3561;VarType=ShV;DupType=.
ch09	51840867	SNP690258	T	C	.	PASS	END=51840867;ChrB=ch09;StartB=65080163;EndB=65080163;Parent=SYN441;VarType=ShV;DupType=.
ch09	51840877	SNP689317	T	G	.	PASS	END=51840877;ChrB=ch00;StartB=677603;EndB=677603;Parent=INVTR3561;VarType=ShV;DupType=.
ch09	51840877	SNP690259	T	G	.	PASS	END=51840877;ChrB=ch09;StartB=65080173;EndB=65080173;Parent=SYN441;VarType=ShV;DupType=.
ch09	51840907	SNP689318	T	C	.	PASS	END=51840907;ChrB=ch00;StartB=677573;EndB=677573;Parent=INVTR3561;VarType=ShV;DupType=.
ch09	51840907	SNP690260	T	C	.	PASS	END=51840907;ChrB=ch09;StartB=65080203;EndB=65080203;Parent=SYN441;VarType=ShV;DupType=.
ch09	51840943	SNP689319	G	C	.	PASS	END=51840943;ChrB=ch00;StartB=677537;EndB=677537;Parent=INVTR3561;VarType=ShV;DupType=.
ch09	51840943	SNP690261	G	C	.	PASS	END=51840943;ChrB=ch09;StartB=65080239;EndB=65080239;Parent=SYN441;VarType=ShV;DupType=.
ch09	51840951	SNP689320	T	C	.	PASS	END=51840951;ChrB=ch00;StartB=677529;EndB=677529;Parent=INVTR3561;VarType=ShV;DupType=.
ch09	51840951	SNP690262	T	C	.	PASS	END=51840951;ChrB=ch09;StartB=65080247;EndB=65080247;Parent=SYN441;VarType=ShV;DupType=.
ch09	51840955	SNP689321	A	T	.	PASS	END=51840955;ChrB=ch00;StartB=677525;EndB=677525;Parent=INVTR3561;VarType=ShV;DupType=.
ch09	51840955	SNP690263	A	T	.	PASS	END=51840955;ChrB=ch09;StartB=65080251;EndB=65080251;Parent=SYN441;VarType=ShV;DupType=.
ch09	51840963	SNP689322	C	G	.	PASS	END=51840963;ChrB=ch00;StartB=677517;EndB=677517;Parent=INVTR3561;VarType=ShV;DupType=.
ch09	51840963	SNP690264	C	G	.	PASS	END=51840963;ChrB=ch09;StartB=65080259;EndB=65080259;Parent=SYN441;VarType=ShV;DupType=.
ch09	51840983	DEL689323	GA	G	.	PASS	END=51840984;ChrB=ch00;StartB=677498;EndB=677498;Parent=INVTR3561;VarType=ShV;DupType=.
ch09	51840983	DEL690265	GA	G	.	PASS	END=51840984;ChrB=ch09;StartB=65080279;EndB=65080279;Parent=SYN441;VarType=ShV;DupType=.
ch09	51841008	SNP689324	A	C	.	PASS	END=51841008;ChrB=ch00;StartB=677473;EndB=677473;Parent=INVTR3561;VarType=ShV;DupType=.
ch09	51841008	SNP690266	A	C	.	PASS	END=51841008;ChrB=ch09;StartB=65080303;EndB=65080303;Parent=SYN441;VarType=ShV;DupType=.
ch09	51841032	SNP689325	A	G	.	PASS	END=51841032;ChrB=ch00;StartB=677449;EndB=677449;Parent=INVTR3561;VarType=ShV;DupType=.
ch09	51841032	SNP690267	A	G	.	PASS	END=51841032;ChrB=ch09;StartB=65080327;EndB=65080327;Parent=SYN441;VarType=ShV;DupType=.
ch09	51841110	SNP689326	G	C	.	PASS	END=51841110;ChrB=ch00;StartB=677371;EndB=677371;Parent=INVTR3561;VarType=ShV;DupType=.
ch09	51841110	SNP690268	G	C	.	PASS	END=51841110;ChrB=ch09;StartB=65080405;EndB=65080405;Parent=SYN441;VarType=ShV;DupType=.
ch09	51841123	SNP689327	C	A	.	PASS	END=51841123;ChrB=ch00;StartB=677358;EndB=677358;Parent=INVTR3561;VarType=ShV;DupType=.
ch09	51841123	SNP690269	C	A	.	PASS	END=51841123;ChrB=ch09;StartB=65080418;EndB=65080418;Parent=SYN441;VarType=ShV;DupType=.
ch09	51841124	SNP689328	A	G	.	PASS	END=51841124;ChrB=ch00;StartB=677357;EndB=677357;Parent=INVTR3561;VarType=ShV;DupType=.
ch09	51841124	SNP690270	A	G	.	PASS	END=51841124;ChrB=ch09;StartB=65080419;EndB=65080419;Parent=SYN441;VarType=ShV;DupType=.
ch09	51841166	SNP689329	G	T	.	PASS	END=51841166;ChrB=ch00;StartB=677315;EndB=677315;Parent=INVTR3561;VarType=ShV;DupType=.
ch09	51841166	SNP690271	G	T	.	PASS	END=51841166;ChrB=ch09;StartB=65080461;EndB=65080461;Parent=SYN441;VarType=ShV;DupType=.
ch09	51841168	SNP689330	G	A	.	PASS	END=51841168;ChrB=ch00;StartB=677313;EndB=677313;Parent=INVTR3561;VarType=ShV;DupType=.
ch09	51841168	SNP690272	G	A	.	PASS	END=51841168;ChrB=ch09;StartB=65080463;EndB=65080463;Parent=SYN441;VarType=ShV;DupType=.
ch09	51841194	SNP689331	C	T	.	PASS	END=51841194;ChrB=ch00;StartB=677287;EndB=677287;Parent=INVTR3561;VarType=ShV;DupType=.
ch09	51841194	SNP690273	C	T	.	PASS	END=51841194;ChrB=ch09;StartB=65080489;EndB=65080489;Parent=SYN441;VarType=ShV;DupType=.
ch09	51841264	SNP689332	A	T	.	PASS	END=51841264;ChrB=ch00;StartB=677217;EndB=677217;Parent=INVTR3561;VarType=ShV;DupType=.
ch09	51841264	SNP690274	A	T	.	PASS	END=51841264;ChrB=ch09;StartB=65080559;EndB=65080559;Parent=SYN441;VarType=ShV;DupType=.
ch09	51841334	SNP689333	A	T	.	PASS	END=51841334;ChrB=ch00;StartB=677147;EndB=677147;Parent=INVTR3561;VarType=ShV;DupType=.
ch09	51841334	SNP690275	A	T	.	PASS	END=51841334;ChrB=ch09;StartB=65080629;EndB=65080629;Parent=SYN441;VarType=ShV;DupType=.
ch09	51841365	INS689334	C	CA	.	PASS	END=51841365;ChrB=ch00;StartB=677116;EndB=677115;Parent=INVTR3561;VarType=ShV;DupType=.
ch09	51841365	INS690276	C	CA	.	PASS	END=51841365;ChrB=ch09;StartB=65080660;EndB=65080661;Parent=SYN441;VarType=ShV;DupType=.
ch09	51841387	SNP689335	A	C	.	PASS	END=51841387;ChrB=ch00;StartB=677093;EndB=677093;Parent=INVTR3561;VarType=ShV;DupType=.
ch09	51841387	SNP690277	A	C	.	PASS	END=51841387;ChrB=ch09;StartB=65080683;EndB=65080683;Parent=SYN441;VarType=ShV;DupType=.
ch09	51841497	SNP689336	T	C	.	PASS	END=51841497;ChrB=ch00;StartB=676983;EndB=676983;Parent=INVTR3561;VarType=ShV;DupType=.
ch09	51841497	SNP690278	T	C	.	PASS	END=51841497;ChrB=ch09;StartB=65080793;EndB=65080793;Parent=SYN441;VarType=ShV;DupType=.
ch09	51841535	SNP689337	T	G	.	PASS	END=51841535;ChrB=ch00;StartB=676945;EndB=676945;Parent=INVTR3561;VarType=ShV;DupType=.
ch09	51841535	SNP690279	T	G	.	PASS	END=51841535;ChrB=ch09;StartB=65080831;EndB=65080831;Parent=SYN441;VarType=ShV;DupType=.
ch09	51841548	SNP689338	A	G	.	PASS	END=51841548;ChrB=ch00;StartB=676932;EndB=676932;Parent=INVTR3561;VarType=ShV;DupType=.
ch09	51841548	SNP690280	A	G	.	PASS	END=51841548;ChrB=ch09;StartB=65080844;EndB=65080844;Parent=SYN441;VarType=ShV;DupType=.
ch09	51841603	SNP689339	T	C	.	PASS	END=51841603;ChrB=ch00;StartB=676877;EndB=676877;Parent=INVTR3561;VarType=ShV;DupType=.
ch09	51841603	SNP690281	T	C	.	PASS	END=51841603;ChrB=ch09;StartB=65080899;EndB=65080899;Parent=SYN441;VarType=ShV;DupType=.
ch09	51841659	SNP689340	C	A	.	PASS	END=51841659;ChrB=ch00;StartB=676821;EndB=676821;Parent=INVTR3561;VarType=ShV;DupType=.
ch09	51841659	SNP690282	C	A	.	PASS	END=51841659;ChrB=ch09;StartB=65080955;EndB=65080955;Parent=SYN441;VarType=ShV;DupType=.
ch09	51841664	SNP689341	A	T	.	PASS	END=51841664;ChrB=ch00;StartB=676816;EndB=676816;Parent=INVTR3561;VarType=ShV;DupType=.
ch09	51841664	SNP690283	A	T	.	PASS	END=51841664;ChrB=ch09;StartB=65080960;EndB=65080960;Parent=SYN441;VarType=ShV;DupType=.
ch09	51841779	SNP689342	C	T	.	PASS	END=51841779;ChrB=ch00;StartB=676701;EndB=676701;Parent=INVTR3561;VarType=ShV;DupType=.
ch09	51841779	SNP690284	C	T	.	PASS	END=51841779;ChrB=ch09;StartB=65081075;EndB=65081075;Parent=SYN441;VarType=ShV;DupType=.
ch09	51841802	SNP689343	A	C	.	PASS	END=51841802;ChrB=ch00;StartB=676678;EndB=676678;Parent=INVTR3561;VarType=ShV;DupType=.
ch09	51841802	SNP690285	A	C	.	PASS	END=51841802;ChrB=ch09;StartB=65081098;EndB=65081098;Parent=SYN441;VarType=ShV;DupType=.
ch09	51841814	DEL689344	CA	C	.	PASS	END=51841815;ChrB=ch00;StartB=676667;EndB=676667;Parent=INVTR3561;VarType=ShV;DupType=.
ch09	51841814	DEL690286	CA	C	.	PASS	END=51841815;ChrB=ch09;StartB=65081110;EndB=65081110;Parent=SYN441;VarType=ShV;DupType=.
ch09	51841823	SNP689345	G	A	.	PASS	END=51841823;ChrB=ch00;StartB=676658;EndB=676658;Parent=INVTR3561;VarType=ShV;DupType=.
ch09	51841823	SNP690287	G	A	.	PASS	END=51841823;ChrB=ch09;StartB=65081118;EndB=65081118;Parent=SYN441;VarType=ShV;DupType=.
ch09	51841924	SNP689346	C	T	.	PASS	END=51841924;ChrB=ch00;StartB=676557;EndB=676557;Parent=INVTR3561;VarType=ShV;DupType=.
ch09	51841924	SNP690288	C	T	.	PASS	END=51841924;ChrB=ch09;StartB=65081219;EndB=65081219;Parent=SYN441;VarType=ShV;DupType=.
ch09	51841972	SNP689347	A	G	.	PASS	END=51841972;ChrB=ch00;StartB=676509;EndB=676509;Parent=INVTR3561;VarType=ShV;DupType=.
ch09	51841972	SNP690289	A	G	.	PASS	END=51841972;ChrB=ch09;StartB=65081267;EndB=65081267;Parent=SYN441;VarType=ShV;DupType=.
ch09	51841975	SNP689348	A	T	.	PASS	END=51841975;ChrB=ch00;StartB=676506;EndB=676506;Parent=INVTR3561;VarType=ShV;DupType=.
ch09	51841975	SNP690290	A	T	.	PASS	END=51841975;ChrB=ch09;StartB=65081270;EndB=65081270;Parent=SYN441;VarType=ShV;DupType=.
ch09	51841992	SNP689349	C	G	.	PASS	END=51841992;ChrB=ch00;StartB=676489;EndB=676489;Parent=INVTR3561;VarType=ShV;DupType=.
ch09	51841992	SNP690291	C	G	.	PASS	END=51841992;ChrB=ch09;StartB=65081287;EndB=65081287;Parent=SYN441;VarType=ShV;DupType=.
ch09	51842023	SNP689350	A	G	.	PASS	END=51842023;ChrB=ch00;StartB=676458;EndB=676458;Parent=INVTR3561;VarType=ShV;DupType=.
ch09	51842023	SNP690292	A	G	.	PASS	END=51842023;ChrB=ch09;StartB=65081318;EndB=65081318;Parent=SYN441;VarType=ShV;DupType=.
ch09	51842027	SNP689351	T	A	.	PASS	END=51842027;ChrB=ch00;StartB=676454;EndB=676454;Parent=INVTR3561;VarType=ShV;DupType=.
ch09	51842027	SNP690293	T	A	.	PASS	END=51842027;ChrB=ch09;StartB=65081322;EndB=65081322;Parent=SYN441;VarType=ShV;DupType=.
ch09	51842039	SNP689352	G	A	.	PASS	END=51842039;ChrB=ch00;StartB=676442;EndB=676442;Parent=INVTR3561;VarType=ShV;DupType=.
ch09	51842039	SNP690294	G	A	.	PASS	END=51842039;ChrB=ch09;StartB=65081334;EndB=65081334;Parent=SYN441;VarType=ShV;DupType=.
ch09	51842138	SNP689353	T	C	.	PASS	END=51842138;ChrB=ch00;StartB=676343;EndB=676343;Parent=INVTR3561;VarType=ShV;DupType=.
ch09	51842138	SNP690295	T	C	.	PASS	END=51842138;ChrB=ch09;StartB=65081433;EndB=65081433;Parent=SYN441;VarType=ShV;DupType=.
ch09	51842159	SNP689354	C	T	.	PASS	END=51842159;ChrB=ch00;StartB=676322;EndB=676322;Parent=INVTR3561;VarType=ShV;DupType=.
ch09	51842159	SNP690296	C	T	.	PASS	END=51842159;ChrB=ch09;StartB=65081454;EndB=65081454;Parent=SYN441;VarType=ShV;DupType=.
ch09	51842211	SNP689355	T	A	.	PASS	END=51842211;ChrB=ch00;StartB=676270;EndB=676270;Parent=INVTR3561;VarType=ShV;DupType=.
ch09	51842211	SNP690297	T	A	.	PASS	END=51842211;ChrB=ch09;StartB=65081506;EndB=65081506;Parent=SYN441;VarType=ShV;DupType=.
ch09	51842215	SNP689356	G	A	.	PASS	END=51842215;ChrB=ch00;StartB=676266;EndB=676266;Parent=INVTR3561;VarType=ShV;DupType=.
ch09	51842215	SNP690298	G	A	.	PASS	END=51842215;ChrB=ch09;StartB=65081510;EndB=65081510;Parent=SYN441;VarType=ShV;DupType=.
ch09	51842278	SNP689357	T	G	.	PASS	END=51842278;ChrB=ch00;StartB=676203;EndB=676203;Parent=INVTR3561;VarType=ShV;DupType=.
ch09	51842278	SNP690299	T	G	.	PASS	END=51842278;ChrB=ch09;StartB=65081573;EndB=65081573;Parent=SYN441;VarType=ShV;DupType=.
ch09	51842296	SNP689358	A	G	.	PASS	END=51842296;ChrB=ch00;StartB=676185;EndB=676185;Parent=INVTR3561;VarType=ShV;DupType=.
ch09	51842296	SNP690300	A	G	.	PASS	END=51842296;ChrB=ch09;StartB=65081591;EndB=65081591;Parent=SYN441;VarType=ShV;DupType=.
ch09	51842323	SNP689359	T	A	.	PASS	END=51842323;ChrB=ch00;StartB=676158;EndB=676158;Parent=INVTR3561;VarType=ShV;DupType=.
ch09	51842323	SNP690301	T	A	.	PASS	END=51842323;ChrB=ch09;StartB=65081618;EndB=65081618;Parent=SYN441;VarType=ShV;DupType=.
ch09	51842415	SNP689360	C	A	.	PASS	END=51842415;ChrB=ch00;StartB=676066;EndB=676066;Parent=INVTR3561;VarType=ShV;DupType=.
ch09	51842415	SNP690302	C	A	.	PASS	END=51842415;ChrB=ch09;StartB=65081710;EndB=65081710;Parent=SYN441;VarType=ShV;DupType=.
ch09	51842430	SNP689361	G	T	.	PASS	END=51842430;ChrB=ch00;StartB=676051;EndB=676051;Parent=INVTR3561;VarType=ShV;DupType=.
ch09	51842430	SNP690303	G	T	.	PASS	END=51842430;ChrB=ch09;StartB=65081725;EndB=65081725;Parent=SYN441;VarType=ShV;DupType=.
ch09	51842436	SNP689362	A	T	.	PASS	END=51842436;ChrB=ch00;StartB=676045;EndB=676045;Parent=INVTR3561;VarType=ShV;DupType=.
ch09	51842436	SNP690304	A	T	.	PASS	END=51842436;ChrB=ch09;StartB=65081731;EndB=65081731;Parent=SYN441;VarType=ShV;DupType=.
ch09	51842453	SNP689363	T	C	.	PASS	END=51842453;ChrB=ch00;StartB=676028;EndB=676028;Parent=INVTR3561;VarType=ShV;DupType=.
ch09	51842453	SNP690305	T	C	.	PASS	END=51842453;ChrB=ch09;StartB=65081748;EndB=65081748;Parent=SYN441;VarType=ShV;DupType=.
ch09	51842464	SNP689364	G	T	.	PASS	END=51842464;ChrB=ch00;StartB=676017;EndB=676017;Parent=INVTR3561;VarType=ShV;DupType=.
ch09	51842464	SNP690306	G	T	.	PASS	END=51842464;ChrB=ch09;StartB=65081759;EndB=65081759;Parent=SYN441;VarType=ShV;DupType=.
ch09	51842492	INS689365	C	CT	.	PASS	END=51842492;ChrB=ch00;StartB=675989;EndB=675988;Parent=INVTR3561;VarType=ShV;DupType=.
ch09	51842492	INS690307	C	CT	.	PASS	END=51842492;ChrB=ch09;StartB=65081787;EndB=65081788;Parent=SYN441;VarType=ShV;DupType=.
ch09	51842496	SNP689366	C	G	.	PASS	END=51842496;ChrB=ch00;StartB=675984;EndB=675984;Parent=INVTR3561;VarType=ShV;DupType=.
ch09	51842496	SNP690308	C	G	.	PASS	END=51842496;ChrB=ch09;StartB=65081792;EndB=65081792;Parent=SYN441;VarType=ShV;DupType=.
ch09	51842500	SNP689367	A	T	.	PASS	END=51842500;ChrB=ch00;StartB=675980;EndB=675980;Parent=INVTR3561;VarType=ShV;DupType=.
ch09	51842500	SNP690309	A	T	.	PASS	END=51842500;ChrB=ch09;StartB=65081796;EndB=65081796;Parent=SYN441;VarType=ShV;DupType=.
ch09	51842517	SNP689368	C	A	.	PASS	END=51842517;ChrB=ch00;StartB=675963;EndB=675963;Parent=INVTR3561;VarType=ShV;DupType=.
ch09	51842517	SNP690310	C	A	.	PASS	END=51842517;ChrB=ch09;StartB=65081813;EndB=65081813;Parent=SYN441;VarType=ShV;DupType=.
ch09	51842594	SNP689369	A	C	.	PASS	END=51842594;ChrB=ch00;StartB=675886;EndB=675886;Parent=INVTR3561;VarType=ShV;DupType=.
ch09	51842594	SNP690311	A	C	.	PASS	END=51842594;ChrB=ch09;StartB=65081890;EndB=65081890;Parent=SYN441;VarType=ShV;DupType=.
ch09	51842607	SNP689370	G	T	.	PASS	END=51842607;ChrB=ch00;StartB=675873;EndB=675873;Parent=INVTR3561;VarType=ShV;DupType=.
ch09	51842607	SNP690312	G	T	.	PASS	END=51842607;ChrB=ch09;StartB=65081903;EndB=65081903;Parent=SYN441;VarType=ShV;DupType=.
ch09	51842628	SNP689371	T	C	.	PASS	END=51842628;ChrB=ch00;StartB=675852;EndB=675852;Parent=INVTR3561;VarType=ShV;DupType=.
ch09	51842628	SNP690313	T	C	.	PASS	END=51842628;ChrB=ch09;StartB=65081924;EndB=65081924;Parent=SYN441;VarType=ShV;DupType=.
ch09	51842655	SNP689372	A	G	.	PASS	END=51842655;ChrB=ch00;StartB=675825;EndB=675825;Parent=INVTR3561;VarType=ShV;DupType=.
ch09	51842655	SNP690314	A	G	.	PASS	END=51842655;ChrB=ch09;StartB=65081951;EndB=65081951;Parent=SYN441;VarType=ShV;DupType=.
ch09	51842657	SNP689373	G	A	.	PASS	END=51842657;ChrB=ch00;StartB=675823;EndB=675823;Parent=INVTR3561;VarType=ShV;DupType=.
ch09	51842657	SNP690315	G	A	.	PASS	END=51842657;ChrB=ch09;StartB=65081953;EndB=65081953;Parent=SYN441;VarType=ShV;DupType=.
ch09	51842680	SNP689374	A	G	.	PASS	END=51842680;ChrB=ch00;StartB=675800;EndB=675800;Parent=INVTR3561;VarType=ShV;DupType=.
ch09	51842680	SNP690316	A	G	.	PASS	END=51842680;ChrB=ch09;StartB=65081976;EndB=65081976;Parent=SYN441;VarType=ShV;DupType=.
ch09	51842696	SNP689375	G	T	.	PASS	END=51842696;ChrB=ch00;StartB=675784;EndB=675784;Parent=INVTR3561;VarType=ShV;DupType=.
ch09	51842696	SNP690317	G	T	.	PASS	END=51842696;ChrB=ch09;StartB=65081992;EndB=65081992;Parent=SYN441;VarType=ShV;DupType=.
ch09	51842734	SNP689376	C	T	.	PASS	END=51842734;ChrB=ch00;StartB=675746;EndB=675746;Parent=INVTR3561;VarType=ShV;DupType=.
ch09	51842734	SNP690318	C	T	.	PASS	END=51842734;ChrB=ch09;StartB=65082030;EndB=65082030;Parent=SYN441;VarType=ShV;DupType=.
ch09	51842739	SNP689377	T	G	.	PASS	END=51842739;ChrB=ch00;StartB=675741;EndB=675741;Parent=INVTR3561;VarType=ShV;DupType=.
ch09	51842739	SNP690319	T	G	.	PASS	END=51842739;ChrB=ch09;StartB=65082035;EndB=65082035;Parent=SYN441;VarType=ShV;DupType=.
ch09	51842797	SNP689378	T	G	.	PASS	END=51842797;ChrB=ch00;StartB=675683;EndB=675683;Parent=INVTR3561;VarType=ShV;DupType=.
ch09	51842797	SNP690320	T	G	.	PASS	END=51842797;ChrB=ch09;StartB=65082093;EndB=65082093;Parent=SYN441;VarType=ShV;DupType=.
ch09	51842872	SNP689379	C	T	.	PASS	END=51842872;ChrB=ch00;StartB=675608;EndB=675608;Parent=INVTR3561;VarType=ShV;DupType=.
ch09	51842872	SNP690321	C	T	.	PASS	END=51842872;ChrB=ch09;StartB=65082168;EndB=65082168;Parent=SYN441;VarType=ShV;DupType=.
ch09	51842881	SNP689380	G	A	.	PASS	END=51842881;ChrB=ch00;StartB=675599;EndB=675599;Parent=INVTR3561;VarType=ShV;DupType=.
ch09	51842881	SNP690322	G	A	.	PASS	END=51842881;ChrB=ch09;StartB=65082177;EndB=65082177;Parent=SYN441;VarType=ShV;DupType=.
ch09	51842890	SNP689381	A	G	.	PASS	END=51842890;ChrB=ch00;StartB=675590;EndB=675590;Parent=INVTR3561;VarType=ShV;DupType=.
ch09	51842890	SNP690323	A	G	.	PASS	END=51842890;ChrB=ch09;StartB=65082186;EndB=65082186;Parent=SYN441;VarType=ShV;DupType=.
ch09	51842917	SNP689382	C	T	.	PASS	END=51842917;ChrB=ch00;StartB=675563;EndB=675563;Parent=INVTR3561;VarType=ShV;DupType=.
ch09	51842917	SNP690324	C	T	.	PASS	END=51842917;ChrB=ch09;StartB=65082213;EndB=65082213;Parent=SYN441;VarType=ShV;DupType=.
ch09	51842928	SNP689383	T	C	.	PASS	END=51842928;ChrB=ch00;StartB=675552;EndB=675552;Parent=INVTR3561;VarType=ShV;DupType=.
ch09	51842928	SNP690325	T	C	.	PASS	END=51842928;ChrB=ch09;StartB=65082224;EndB=65082224;Parent=SYN441;VarType=ShV;DupType=.
ch09	51842954	SNP689384	T	G	.	PASS	END=51842954;ChrB=ch00;StartB=675526;EndB=675526;Parent=INVTR3561;VarType=ShV;DupType=.
ch09	51842954	SNP690326	T	G	.	PASS	END=51842954;ChrB=ch09;StartB=65082250;EndB=65082250;Parent=SYN441;VarType=ShV;DupType=.
ch09	51842955	SNP689385	T	A	.	PASS	END=51842955;ChrB=ch00;StartB=675525;EndB=675525;Parent=INVTR3561;VarType=ShV;DupType=.
ch09	51842955	SNP690327	T	A	.	PASS	END=51842955;ChrB=ch09;StartB=65082251;EndB=65082251;Parent=SYN441;VarType=ShV;DupType=.
ch09	51842961	SNP689386	C	T	.	PASS	END=51842961;ChrB=ch00;StartB=675519;EndB=675519;Parent=INVTR3561;VarType=ShV;DupType=.
ch09	51842961	SNP690328	C	T	.	PASS	END=51842961;ChrB=ch09;StartB=65082257;EndB=65082257;Parent=SYN441;VarType=ShV;DupType=.
ch09	51842971	SNP689387	T	G	.	PASS	END=51842971;ChrB=ch00;StartB=675509;EndB=675509;Parent=INVTR3561;VarType=ShV;DupType=.
ch09	51842971	SNP690329	T	G	.	PASS	END=51842971;ChrB=ch09;StartB=65082267;EndB=65082267;Parent=SYN441;VarType=ShV;DupType=.
ch09	51842977	SNP689388	G	T	.	PASS	END=51842977;ChrB=ch00;StartB=675503;EndB=675503;Parent=INVTR3561;VarType=ShV;DupType=.
ch09	51842977	SNP690330	G	T	.	PASS	END=51842977;ChrB=ch09;StartB=65082273;EndB=65082273;Parent=SYN441;VarType=ShV;DupType=.
ch09	51842983	SNP689389	C	A	.	PASS	END=51842983;ChrB=ch00;StartB=675497;EndB=675497;Parent=INVTR3561;VarType=ShV;DupType=.
ch09	51842983	SNP690331	C	A	.	PASS	END=51842983;ChrB=ch09;StartB=65082279;EndB=65082279;Parent=SYN441;VarType=ShV;DupType=.
ch09	51842985	SNP689390	T	A	.	PASS	END=51842985;ChrB=ch00;StartB=675495;EndB=675495;Parent=INVTR3561;VarType=ShV;DupType=.
ch09	51842985	SNP690332	T	A	.	PASS	END=51842985;ChrB=ch09;StartB=65082281;EndB=65082281;Parent=SYN441;VarType=ShV;DupType=.
ch09	51843010	SNP689391	C	T	.	PASS	END=51843010;ChrB=ch00;StartB=675470;EndB=675470;Parent=INVTR3561;VarType=ShV;DupType=.
ch09	51843010	SNP690333	C	T	.	PASS	END=51843010;ChrB=ch09;StartB=65082306;EndB=65082306;Parent=SYN441;VarType=ShV;DupType=.
ch09	51843020	INS689392	A	AT	.	PASS	END=51843020;ChrB=ch00;StartB=675460;EndB=675459;Parent=INVTR3561;VarType=ShV;DupType=.
ch09	51843020	INS689393	A	AT	.	PASS	END=51843020;ChrB=ch00;StartB=675459;EndB=675458;Parent=INVTR3561;VarType=ShV;DupType=.
ch09	51843020	INS689394	A	AG	.	PASS	END=51843020;ChrB=ch00;StartB=675458;EndB=675457;Parent=INVTR3561;VarType=ShV;DupType=.
ch09	51843020	INS689395	A	AT	.	PASS	END=51843020;ChrB=ch00;StartB=675457;EndB=675456;Parent=INVTR3561;VarType=ShV;DupType=.
ch09	51843020	INS689396	A	AT	.	PASS	END=51843020;ChrB=ch00;StartB=675456;EndB=675455;Parent=INVTR3561;VarType=ShV;DupType=.
ch09	51843020	INS689397	A	AA	.	PASS	END=51843020;ChrB=ch00;StartB=675455;EndB=675454;Parent=INVTR3561;VarType=ShV;DupType=.
ch09	51843020	INS689398	A	AA	.	PASS	END=51843020;ChrB=ch00;StartB=675454;EndB=675453;Parent=INVTR3561;VarType=ShV;DupType=.
ch09	51843020	INS689399	A	AA	.	PASS	END=51843020;ChrB=ch00;StartB=675453;EndB=675452;Parent=INVTR3561;VarType=ShV;DupType=.
ch09	51843020	INS689400	A	AC	.	PASS	END=51843020;ChrB=ch00;StartB=675452;EndB=675451;Parent=INVTR3561;VarType=ShV;DupType=.
ch09	51843020	INS689401	A	AT	.	PASS	END=51843020;ChrB=ch00;StartB=675451;EndB=675450;Parent=INVTR3561;VarType=ShV;DupType=.
ch09	51843020	INS689402	A	AT	.	PASS	END=51843020;ChrB=ch00;StartB=675450;EndB=675449;Parent=INVTR3561;VarType=ShV;DupType=.
ch09	51843020	INS689403	A	AT	.	PASS	END=51843020;ChrB=ch00;StartB=675449;EndB=675448;Parent=INVTR3561;VarType=ShV;DupType=.
ch09	51843020	INS689404	A	AG	.	PASS	END=51843020;ChrB=ch00;StartB=675448;EndB=675447;Parent=INVTR3561;VarType=ShV;DupType=.
ch09	51843020	INS689405	A	AT	.	PASS	END=51843020;ChrB=ch00;StartB=675447;EndB=675446;Parent=INVTR3561;VarType=ShV;DupType=.
ch09	51843020	INS689406	A	AT	.	PASS	END=51843020;ChrB=ch00;StartB=675446;EndB=675445;Parent=INVTR3561;VarType=ShV;DupType=.
ch09	51843020	INS689407	A	AG	.	PASS	END=51843020;ChrB=ch00;StartB=675445;EndB=675444;Parent=INVTR3561;VarType=ShV;DupType=.
ch09	51843020	INS689408	A	AT	.	PASS	END=51843020;ChrB=ch00;StartB=675444;EndB=675443;Parent=INVTR3561;VarType=ShV;DupType=.
ch09	51843020	INS689409	A	AG	.	PASS	END=51843020;ChrB=ch00;StartB=675443;EndB=675442;Parent=INVTR3561;VarType=ShV;DupType=.
ch09	51843020	INS689410	A	AG	.	PASS	END=51843020;ChrB=ch00;StartB=675442;EndB=675441;Parent=INVTR3561;VarType=ShV;DupType=.
ch09	51843020	INS689411	A	AA	.	PASS	END=51843020;ChrB=ch00;StartB=675441;EndB=675440;Parent=INVTR3561;VarType=ShV;DupType=.
ch09	51843020	INS689412	A	AT	.	PASS	END=51843020;ChrB=ch00;StartB=675440;EndB=675439;Parent=INVTR3561;VarType=ShV;DupType=.
ch09	51843020	INS689413	A	AT	.	PASS	END=51843020;ChrB=ch00;StartB=675439;EndB=675438;Parent=INVTR3561;VarType=ShV;DupType=.
ch09	51843020	INS689414	A	AA	.	PASS	END=51843020;ChrB=ch00;StartB=675438;EndB=675437;Parent=INVTR3561;VarType=ShV;DupType=.
ch09	51843020	INS689415	A	AT	.	PASS	END=51843020;ChrB=ch00;StartB=675437;EndB=675436;Parent=INVTR3561;VarType=ShV;DupType=.
ch09	51843020	INS689416	A	AT	.	PASS	END=51843020;ChrB=ch00;StartB=675436;EndB=675435;Parent=INVTR3561;VarType=ShV;DupType=.
ch09	51843020	INS689417	A	AA	.	PASS	END=51843020;ChrB=ch00;StartB=675435;EndB=675434;Parent=INVTR3561;VarType=ShV;DupType=.
ch09	51843020	INS689418	A	AA	.	PASS	END=51843020;ChrB=ch00;StartB=675434;EndB=675433;Parent=INVTR3561;VarType=ShV;DupType=.
ch09	51843020	INS689419	A	AG	.	PASS	END=51843020;ChrB=ch00;StartB=675433;EndB=675432;Parent=INVTR3561;VarType=ShV;DupType=.
ch09	51843020	INS689420	A	AT	.	PASS	END=51843020;ChrB=ch00;StartB=675432;EndB=675431;Parent=INVTR3561;VarType=ShV;DupType=.
ch09	51843020	INS689421	A	AT	.	PASS	END=51843020;ChrB=ch00;StartB=675431;EndB=675430;Parent=INVTR3561;VarType=ShV;DupType=.
ch09	51843020	INS689422	A	AC	.	PASS	END=51843020;ChrB=ch00;StartB=675430;EndB=675429;Parent=INVTR3561;VarType=ShV;DupType=.
ch09	51843020	INS689423	A	AT	.	PASS	END=51843020;ChrB=ch00;StartB=675429;EndB=675428;Parent=INVTR3561;VarType=ShV;DupType=.
ch09	51843020	INS689424	A	AT	.	PASS	END=51843020;ChrB=ch00;StartB=675428;EndB=675427;Parent=INVTR3561;VarType=ShV;DupType=.
ch09	51843020	INS689425	A	AA	.	PASS	END=51843020;ChrB=ch00;StartB=675427;EndB=675426;Parent=INVTR3561;VarType=ShV;DupType=.
ch09	51843020	INS689426	A	AA	.	PASS	END=51843020;ChrB=ch00;StartB=675426;EndB=675425;Parent=INVTR3561;VarType=ShV;DupType=.
ch09	51843020	INS689427	A	AA	.	PASS	END=51843020;ChrB=ch00;StartB=675425;EndB=675424;Parent=INVTR3561;VarType=ShV;DupType=.
ch09	51843020	INS689428	A	AA	.	PASS	END=51843020;ChrB=ch00;StartB=675424;EndB=675423;Parent=INVTR3561;VarType=ShV;DupType=.
ch09	51843020	INS689429	A	AG	.	PASS	END=51843020;ChrB=ch00;StartB=675423;EndB=675422;Parent=INVTR3561;VarType=ShV;DupType=.
ch09	51843020	INS689430	A	AT	.	PASS	END=51843020;ChrB=ch00;StartB=675422;EndB=675421;Parent=INVTR3561;VarType=ShV;DupType=.
ch09	51843020	INS689431	A	AT	.	PASS	END=51843020;ChrB=ch00;StartB=675421;EndB=675420;Parent=INVTR3561;VarType=ShV;DupType=.
ch09	51843020	INS689432	A	AT	.	PASS	END=51843020;ChrB=ch00;StartB=675420;EndB=675419;Parent=INVTR3561;VarType=ShV;DupType=.
ch09	51843020	INS689433	A	AT	.	PASS	END=51843020;ChrB=ch00;StartB=675419;EndB=675418;Parent=INVTR3561;VarType=ShV;DupType=.
ch09	51843020	INS689434	A	AG	.	PASS	END=51843020;ChrB=ch00;StartB=675418;EndB=675417;Parent=INVTR3561;VarType=ShV;DupType=.
ch09	51843020	INS689435	A	AT	.	PASS	END=51843020;ChrB=ch00;StartB=675417;EndB=675416;Parent=INVTR3561;VarType=ShV;DupType=.
ch09	51843020	INS689436	A	AT	.	PASS	END=51843020;ChrB=ch00;StartB=675416;EndB=675415;Parent=INVTR3561;VarType=ShV;DupType=.
ch09	51843020	INS689437	A	AT	.	PASS	END=51843020;ChrB=ch00;StartB=675415;EndB=675414;Parent=INVTR3561;VarType=ShV;DupType=.
ch09	51843020	INS689438	A	AT	.	PASS	END=51843020;ChrB=ch00;StartB=675414;EndB=675413;Parent=INVTR3561;VarType=ShV;DupType=.
ch09	51843020	INS689439	A	AA	.	PASS	END=51843020;ChrB=ch00;StartB=675413;EndB=675412;Parent=INVTR3561;VarType=ShV;DupType=.
ch09	51843020	INS689440	A	AT	.	PASS	END=51843020;ChrB=ch00;StartB=675412;EndB=675411;Parent=INVTR3561;VarType=ShV;DupType=.
ch09	51843020	INS689441	A	AG	.	PASS	END=51843020;ChrB=ch00;StartB=675411;EndB=675410;Parent=INVTR3561;VarType=ShV;DupType=.
ch09	51843020	INS689442	A	AT	.	PASS	END=51843020;ChrB=ch00;StartB=675410;EndB=675409;Parent=INVTR3561;VarType=ShV;DupType=.
ch09	51843020	INS689443	A	AA	.	PASS	END=51843020;ChrB=ch00;StartB=675409;EndB=675408;Parent=INVTR3561;VarType=ShV;DupType=.
ch09	51843020	INS689444	A	AT	.	PASS	END=51843020;ChrB=ch00;StartB=675408;EndB=675407;Parent=INVTR3561;VarType=ShV;DupType=.
ch09	51843020	INS689445	A	AT	.	PASS	END=51843020;ChrB=ch00;StartB=675407;EndB=675406;Parent=INVTR3561;VarType=ShV;DupType=.
ch09	51843020	INS689446	A	AT	.	PASS	END=51843020;ChrB=ch00;StartB=675406;EndB=675405;Parent=INVTR3561;VarType=ShV;DupType=.
ch09	51843020	INS689447	A	AT	.	PASS	END=51843020;ChrB=ch00;StartB=675405;EndB=675404;Parent=INVTR3561;VarType=ShV;DupType=.
ch09	51843020	INS689448	A	AA	.	PASS	END=51843020;ChrB=ch00;StartB=675404;EndB=675403;Parent=INVTR3561;VarType=ShV;DupType=.
ch09	51843020	INS689449	A	AG	.	PASS	END=51843020;ChrB=ch00;StartB=675403;EndB=675402;Parent=INVTR3561;VarType=ShV;DupType=.
ch09	51843020	INS689450	A	AG	.	PASS	END=51843020;ChrB=ch00;StartB=675402;EndB=675401;Parent=INVTR3561;VarType=ShV;DupType=.
ch09	51843020	INS689451	A	AA	.	PASS	END=51843020;ChrB=ch00;StartB=675401;EndB=675400;Parent=INVTR3561;VarType=ShV;DupType=.
ch09	51843020	INS689452	A	AA	.	PASS	END=51843020;ChrB=ch00;StartB=675400;EndB=675399;Parent=INVTR3561;VarType=ShV;DupType=.
ch09	51843020	INS689453	A	AT	.	PASS	END=51843020;ChrB=ch00;StartB=675399;EndB=675398;Parent=INVTR3561;VarType=ShV;DupType=.
ch09	51843020	INS689454	A	AA	.	PASS	END=51843020;ChrB=ch00;StartB=675398;EndB=675397;Parent=INVTR3561;VarType=ShV;DupType=.
ch09	51843020	INS689455	A	AT	.	PASS	END=51843020;ChrB=ch00;StartB=675397;EndB=675396;Parent=INVTR3561;VarType=ShV;DupType=.
ch09	51843020	INS689456	A	AA	.	PASS	END=51843020;ChrB=ch00;StartB=675396;EndB=675395;Parent=INVTR3561;VarType=ShV;DupType=.
ch09	51843020	INS689457	A	AA	.	PASS	END=51843020;ChrB=ch00;StartB=675395;EndB=675394;Parent=INVTR3561;VarType=ShV;DupType=.
ch09	51843020	INS689458	A	AA	.	PASS	END=51843020;ChrB=ch00;StartB=675394;EndB=675393;Parent=INVTR3561;VarType=ShV;DupType=.
ch09	51843020	INS689459	A	AA	.	PASS	END=51843020;ChrB=ch00;StartB=675393;EndB=675392;Parent=INVTR3561;VarType=ShV;DupType=.
ch09	51843020	INS689460	A	AA	.	PASS	END=51843020;ChrB=ch00;StartB=675392;EndB=675391;Parent=INVTR3561;VarType=ShV;DupType=.
ch09	51843020	INS689461	A	AG	.	PASS	END=51843020;ChrB=ch00;StartB=675391;EndB=675390;Parent=INVTR3561;VarType=ShV;DupType=.
ch09	51843020	INS689462	A	AA	.	PASS	END=51843020;ChrB=ch00;StartB=675390;EndB=675389;Parent=INVTR3561;VarType=ShV;DupType=.
ch09	51843020	INS689463	A	AA	.	PASS	END=51843020;ChrB=ch00;StartB=675389;EndB=675388;Parent=INVTR3561;VarType=ShV;DupType=.
ch09	51843020	INS689464	A	AC	.	PASS	END=51843020;ChrB=ch00;StartB=675388;EndB=675387;Parent=INVTR3561;VarType=ShV;DupType=.
ch09	51843020	INS689465	A	AA	.	PASS	END=51843020;ChrB=ch00;StartB=675387;EndB=675386;Parent=INVTR3561;VarType=ShV;DupType=.
ch09	51843020	INS689466	A	AA	.	PASS	END=51843020;ChrB=ch00;StartB=675386;EndB=675385;Parent=INVTR3561;VarType=ShV;DupType=.
ch09	51843020	INS689467	A	AC	.	PASS	END=51843020;ChrB=ch00;StartB=675385;EndB=675384;Parent=INVTR3561;VarType=ShV;DupType=.
ch09	51843020	INS689468	A	AA	.	PASS	END=51843020;ChrB=ch00;StartB=675384;EndB=675383;Parent=INVTR3561;VarType=ShV;DupType=.
ch09	51843020	INS689469	A	AA	.	PASS	END=51843020;ChrB=ch00;StartB=675383;EndB=675382;Parent=INVTR3561;VarType=ShV;DupType=.
ch09	51843020	INS689470	A	AT	.	PASS	END=51843020;ChrB=ch00;StartB=675382;EndB=675381;Parent=INVTR3561;VarType=ShV;DupType=.
ch09	51843020	INS689471	A	AC	.	PASS	END=51843020;ChrB=ch00;StartB=675381;EndB=675380;Parent=INVTR3561;VarType=ShV;DupType=.
ch09	51843020	INS689472	A	AT	.	PASS	END=51843020;ChrB=ch00;StartB=675380;EndB=675379;Parent=INVTR3561;VarType=ShV;DupType=.
ch09	51843020	INS689473	A	AT	.	PASS	END=51843020;ChrB=ch00;StartB=675379;EndB=675378;Parent=INVTR3561;VarType=ShV;DupType=.
ch09	51843020	INS689474	A	AA	.	PASS	END=51843020;ChrB=ch00;StartB=675378;EndB=675377;Parent=INVTR3561;VarType=ShV;DupType=.
ch09	51843020	INS689475	A	AA	.	PASS	END=51843020;ChrB=ch00;StartB=675377;EndB=675376;Parent=INVTR3561;VarType=ShV;DupType=.
ch09	51843020	INS689476	A	AG	.	PASS	END=51843020;ChrB=ch00;StartB=675376;EndB=675375;Parent=INVTR3561;VarType=ShV;DupType=.
ch09	51843020	INS689477	A	AG	.	PASS	END=51843020;ChrB=ch00;StartB=675375;EndB=675374;Parent=INVTR3561;VarType=ShV;DupType=.
ch09	51843020	INS689478	A	AA	.	PASS	END=51843020;ChrB=ch00;StartB=675374;EndB=675373;Parent=INVTR3561;VarType=ShV;DupType=.
ch09	51843020	INS689479	A	AA	.	PASS	END=51843020;ChrB=ch00;StartB=675373;EndB=675372;Parent=INVTR3561;VarType=ShV;DupType=.
ch09	51843020	INS689480	A	AT	.	PASS	END=51843020;ChrB=ch00;StartB=675372;EndB=675371;Parent=INVTR3561;VarType=ShV;DupType=.
ch09	51843020	INS689481	A	AT	.	PASS	END=51843020;ChrB=ch00;StartB=675371;EndB=675370;Parent=INVTR3561;VarType=ShV;DupType=.
ch09	51843020	INS689482	A	AT	.	PASS	END=51843020;ChrB=ch00;StartB=675370;EndB=675369;Parent=INVTR3561;VarType=ShV;DupType=.
ch09	51843020	INS689483	A	AA	.	PASS	END=51843020;ChrB=ch00;StartB=675369;EndB=675368;Parent=INVTR3561;VarType=ShV;DupType=.
ch09	51843020	INS689484	A	AT	.	PASS	END=51843020;ChrB=ch00;StartB=675368;EndB=675367;Parent=INVTR3561;VarType=ShV;DupType=.
ch09	51843020	INS689485	A	AT	.	PASS	END=51843020;ChrB=ch00;StartB=675367;EndB=675366;Parent=INVTR3561;VarType=ShV;DupType=.
ch09	51843020	INS689486	A	AA	.	PASS	END=51843020;ChrB=ch00;StartB=675366;EndB=675365;Parent=INVTR3561;VarType=ShV;DupType=.
ch09	51843020	INS689487	A	AA	.	PASS	END=51843020;ChrB=ch00;StartB=675365;EndB=675364;Parent=INVTR3561;VarType=ShV;DupType=.
ch09	51843020	INS689488	A	AA	.	PASS	END=51843020;ChrB=ch00;StartB=675364;EndB=675363;Parent=INVTR3561;VarType=ShV;DupType=.
ch09	51843020	INS689489	A	AC	.	PASS	END=51843020;ChrB=ch00;StartB=675363;EndB=675362;Parent=INVTR3561;VarType=ShV;DupType=.
ch09	51843020	INS689490	A	AT	.	PASS	END=51843020;ChrB=ch00;StartB=675362;EndB=675361;Parent=INVTR3561;VarType=ShV;DupType=.
ch09	51843020	INS689491	A	AA	.	PASS	END=51843020;ChrB=ch00;StartB=675361;EndB=675360;Parent=INVTR3561;VarType=ShV;DupType=.
ch09	51843020	INS689492	A	AT	.	PASS	END=51843020;ChrB=ch00;StartB=675360;EndB=675359;Parent=INVTR3561;VarType=ShV;DupType=.
ch09	51843020	INS689493	A	AT	.	PASS	END=51843020;ChrB=ch00;StartB=675359;EndB=675358;Parent=INVTR3561;VarType=ShV;DupType=.
ch09	51843020	INS689494	A	AA	.	PASS	END=51843020;ChrB=ch00;StartB=675358;EndB=675357;Parent=INVTR3561;VarType=ShV;DupType=.
ch09	51843020	INS689495	A	AT	.	PASS	END=51843020;ChrB=ch00;StartB=675357;EndB=675356;Parent=INVTR3561;VarType=ShV;DupType=.
ch09	51843020	INS689496	A	AT	.	PASS	END=51843020;ChrB=ch00;StartB=675356;EndB=675355;Parent=INVTR3561;VarType=ShV;DupType=.
ch09	51843020	INS689497	A	AA	.	PASS	END=51843020;ChrB=ch00;StartB=675355;EndB=675354;Parent=INVTR3561;VarType=ShV;DupType=.
ch09	51843020	INS689498	A	AT	.	PASS	END=51843020;ChrB=ch00;StartB=675354;EndB=675353;Parent=INVTR3561;VarType=ShV;DupType=.
ch09	51843020	INS689499	A	AA	.	PASS	END=51843020;ChrB=ch00;StartB=675353;EndB=675352;Parent=INVTR3561;VarType=ShV;DupType=.
ch09	51843020	INS689500	A	AT	.	PASS	END=51843020;ChrB=ch00;StartB=675352;EndB=675351;Parent=INVTR3561;VarType=ShV;DupType=.
ch09	51843020	INS689501	A	AT	.	PASS	END=51843020;ChrB=ch00;StartB=675351;EndB=675350;Parent=INVTR3561;VarType=ShV;DupType=.
ch09	51843020	INS690334	A	ATTGTTAAACTTTGTTGTGGATTATTAAGTTCTTAAAAGTTTTGTTTTATGTATTTTAGGAATATAAAAAGAACAACAATCTTAAGGAATTTATTAAACTATTATTATATT	.	PASS	END=51843020;ChrB=ch09;StartB=65082316;EndB=65082426;Parent=SYN441;VarType=ShV;DupType=.
ch09	51843065	DEL689502	TA	T	.	PASS	END=51843066;ChrB=ch00;StartB=675306;EndB=675306;Parent=INVTR3561;VarType=ShV;DupType=.
ch09	51843065	DEL690335	TA	T	.	PASS	END=51843066;ChrB=ch09;StartB=65082471;EndB=65082471;Parent=SYN441;VarType=ShV;DupType=.
```
