## Supplementary Table 5 for "A gap-free tomato genome built from complementary PacBio and Nanopore long DNA sequences reveals extensive linkage drag during breeding": Supplementary_table_5.vcf (part 48 of 54)

```
ch09	51843120	SNP689503	T	A	.	PASS	END=51843120;ChrB=ch00;StartB=675251;EndB=675251;Parent=INVTR3561;VarType=ShV;DupType=.
ch09	51843120	SNP690336	T	A	.	PASS	END=51843120;ChrB=ch09;StartB=65082525;EndB=65082525;Parent=SYN441;VarType=ShV;DupType=.
ch09	51843131	SNP689504	A	T	.	PASS	END=51843131;ChrB=ch00;StartB=675240;EndB=675240;Parent=INVTR3561;VarType=ShV;DupType=.
ch09	51843131	SNP690337	A	T	.	PASS	END=51843131;ChrB=ch09;StartB=65082536;EndB=65082536;Parent=SYN441;VarType=ShV;DupType=.
ch09	51843138	INS689505	T	TG	.	PASS	END=51843138;ChrB=ch00;StartB=675233;EndB=675232;Parent=INVTR3561;VarType=ShV;DupType=.
ch09	51843138	INS690338	T	TG	.	PASS	END=51843138;ChrB=ch09;StartB=65082543;EndB=65082544;Parent=SYN441;VarType=ShV;DupType=.
ch09	51843175	SNP689506	C	T	.	PASS	END=51843175;ChrB=ch00;StartB=675195;EndB=675195;Parent=INVTR3561;VarType=ShV;DupType=.
ch09	51843175	SNP690339	C	T	.	PASS	END=51843175;ChrB=ch09;StartB=65082581;EndB=65082581;Parent=SYN441;VarType=ShV;DupType=.
ch09	51843181	SNP689507	A	T	.	PASS	END=51843181;ChrB=ch00;StartB=675189;EndB=675189;Parent=INVTR3561;VarType=ShV;DupType=.
ch09	51843181	SNP690340	A	T	.	PASS	END=51843181;ChrB=ch09;StartB=65082587;EndB=65082587;Parent=SYN441;VarType=ShV;DupType=.
ch09	51843182	SNP689508	G	A	.	PASS	END=51843182;ChrB=ch00;StartB=675188;EndB=675188;Parent=INVTR3561;VarType=ShV;DupType=.
ch09	51843182	SNP690341	G	A	.	PASS	END=51843182;ChrB=ch09;StartB=65082588;EndB=65082588;Parent=SYN441;VarType=ShV;DupType=.
ch09	51843198	SNP689509	T	G	.	PASS	END=51843198;ChrB=ch00;StartB=675172;EndB=675172;Parent=INVTR3561;VarType=ShV;DupType=.
ch09	51843198	SNP690342	T	G	.	PASS	END=51843198;ChrB=ch09;StartB=65082604;EndB=65082604;Parent=SYN441;VarType=ShV;DupType=.
ch09	51843208	SNP689510	A	C	.	PASS	END=51843208;ChrB=ch00;StartB=675162;EndB=675162;Parent=INVTR3561;VarType=ShV;DupType=.
ch09	51843208	SNP690343	A	C	.	PASS	END=51843208;ChrB=ch09;StartB=65082614;EndB=65082614;Parent=SYN441;VarType=ShV;DupType=.
ch09	51843213	SNP689511	G	T	.	PASS	END=51843213;ChrB=ch00;StartB=675157;EndB=675157;Parent=INVTR3561;VarType=ShV;DupType=.
ch09	51843213	SNP690344	G	T	.	PASS	END=51843213;ChrB=ch09;StartB=65082619;EndB=65082619;Parent=SYN441;VarType=ShV;DupType=.
ch09	51843253	SNP689512	C	A	.	PASS	END=51843253;ChrB=ch00;StartB=675117;EndB=675117;Parent=INVTR3561;VarType=ShV;DupType=.
ch09	51843253	SNP690345	C	A	.	PASS	END=51843253;ChrB=ch09;StartB=65082659;EndB=65082659;Parent=SYN441;VarType=ShV;DupType=.
ch09	51843259	SNP689513	A	T	.	PASS	END=51843259;ChrB=ch00;StartB=675111;EndB=675111;Parent=INVTR3561;VarType=ShV;DupType=.
ch09	51843259	SNP690346	A	T	.	PASS	END=51843259;ChrB=ch09;StartB=65082665;EndB=65082665;Parent=SYN441;VarType=ShV;DupType=.
ch09	51843284	SNP689514	G	C	.	PASS	END=51843284;ChrB=ch00;StartB=675086;EndB=675086;Parent=INVTR3561;VarType=ShV;DupType=.
ch09	51843284	SNP690347	G	C	.	PASS	END=51843284;ChrB=ch09;StartB=65082690;EndB=65082690;Parent=SYN441;VarType=ShV;DupType=.
ch09	51843304	SNP689515	T	A	.	PASS	END=51843304;ChrB=ch00;StartB=675066;EndB=675066;Parent=INVTR3561;VarType=ShV;DupType=.
ch09	51843304	SNP690348	T	A	.	PASS	END=51843304;ChrB=ch09;StartB=65082710;EndB=65082710;Parent=SYN441;VarType=ShV;DupType=.
ch09	51843356	SNP689516	A	G	.	PASS	END=51843356;ChrB=ch00;StartB=675014;EndB=675014;Parent=INVTR3561;VarType=ShV;DupType=.
ch09	51843356	SNP690349	A	G	.	PASS	END=51843356;ChrB=ch09;StartB=65082762;EndB=65082762;Parent=SYN441;VarType=ShV;DupType=.
ch09	51843357	SNP689517	A	T	.	PASS	END=51843357;ChrB=ch00;StartB=675013;EndB=675013;Parent=INVTR3561;VarType=ShV;DupType=.
ch09	51843357	SNP690350	A	T	.	PASS	END=51843357;ChrB=ch09;StartB=65082763;EndB=65082763;Parent=SYN441;VarType=ShV;DupType=.
ch09	51843370	SNP689518	C	G	.	PASS	END=51843370;ChrB=ch00;StartB=675000;EndB=675000;Parent=INVTR3561;VarType=ShV;DupType=.
ch09	51843370	SNP690351	C	G	.	PASS	END=51843370;ChrB=ch09;StartB=65082776;EndB=65082776;Parent=SYN441;VarType=ShV;DupType=.
ch09	51843374	DEL689519	GA	G	.	PASS	END=51843375;ChrB=ch00;StartB=674997;EndB=674997;Parent=INVTR3561;VarType=ShV;DupType=.
ch09	51843374	DEL690352	GA	G	.	PASS	END=51843375;ChrB=ch09;StartB=65082780;EndB=65082780;Parent=SYN441;VarType=ShV;DupType=.
ch09	51843384	INS689520	T	TG	.	PASS	END=51843384;ChrB=ch00;StartB=674987;EndB=674986;Parent=INVTR3561;VarType=ShV;DupType=.
ch09	51843384	INS689521	T	TA	.	PASS	END=51843384;ChrB=ch00;StartB=674986;EndB=674985;Parent=INVTR3561;VarType=ShV;DupType=.
ch09	51843384	INS690353	T	TGA	.	PASS	END=51843384;ChrB=ch09;StartB=65082789;EndB=65082791;Parent=SYN441;VarType=ShV;DupType=.
ch09	51843385	SNP689522	T	A	.	PASS	END=51843385;ChrB=ch00;StartB=674984;EndB=674984;Parent=INVTR3561;VarType=ShV;DupType=.
ch09	51843385	SNP690354	T	A	.	PASS	END=51843385;ChrB=ch09;StartB=65082792;EndB=65082792;Parent=SYN441;VarType=ShV;DupType=.
ch09	51843386	SNP689523	T	A	.	PASS	END=51843386;ChrB=ch00;StartB=674983;EndB=674983;Parent=INVTR3561;VarType=ShV;DupType=.
ch09	51843386	SNP690355	T	A	.	PASS	END=51843386;ChrB=ch09;StartB=65082793;EndB=65082793;Parent=SYN441;VarType=ShV;DupType=.
ch09	51843388	SNP689524	T	A	.	PASS	END=51843388;ChrB=ch00;StartB=674981;EndB=674981;Parent=INVTR3561;VarType=ShV;DupType=.
ch09	51843388	SNP690356	T	A	.	PASS	END=51843388;ChrB=ch09;StartB=65082795;EndB=65082795;Parent=SYN441;VarType=ShV;DupType=.
ch09	51843424	SNP689525	G	A	.	PASS	END=51843424;ChrB=ch00;StartB=674945;EndB=674945;Parent=INVTR3561;VarType=ShV;DupType=.
ch09	51843424	SNP690357	G	A	.	PASS	END=51843424;ChrB=ch09;StartB=65082831;EndB=65082831;Parent=SYN441;VarType=ShV;DupType=.
ch09	51843425	SNP689526	A	T	.	PASS	END=51843425;ChrB=ch00;StartB=674944;EndB=674944;Parent=INVTR3561;VarType=ShV;DupType=.
ch09	51843425	SNP690358	A	T	.	PASS	END=51843425;ChrB=ch09;StartB=65082832;EndB=65082832;Parent=SYN441;VarType=ShV;DupType=.
ch09	51843444	INS689527	T	TA	.	PASS	END=51843444;ChrB=ch00;StartB=674925;EndB=674924;Parent=INVTR3561;VarType=ShV;DupType=.
ch09	51843444	INS690359	T	TA	.	PASS	END=51843444;ChrB=ch09;StartB=65082851;EndB=65082852;Parent=SYN441;VarType=ShV;DupType=.
ch09	51843445	SNP689528	T	A	.	PASS	END=51843445;ChrB=ch00;StartB=674923;EndB=674923;Parent=INVTR3561;VarType=ShV;DupType=.
ch09	51843445	SNP690360	T	A	.	PASS	END=51843445;ChrB=ch09;StartB=65082853;EndB=65082853;Parent=SYN441;VarType=ShV;DupType=.
ch09	51843519	SNP689529	G	T	.	PASS	END=51843519;ChrB=ch00;StartB=674849;EndB=674849;Parent=INVTR3561;VarType=ShV;DupType=.
ch09	51843519	SNP690361	G	T	.	PASS	END=51843519;ChrB=ch09;StartB=65082927;EndB=65082927;Parent=SYN441;VarType=ShV;DupType=.
ch09	51843576	SNP689530	A	T	.	PASS	END=51843576;ChrB=ch00;StartB=674792;EndB=674792;Parent=INVTR3561;VarType=ShV;DupType=.
ch09	51843576	SNP690362	A	T	.	PASS	END=51843576;ChrB=ch09;StartB=65082984;EndB=65082984;Parent=SYN441;VarType=ShV;DupType=.
ch09	51843578	SNP689531	T	C	.	PASS	END=51843578;ChrB=ch00;StartB=674790;EndB=674790;Parent=INVTR3561;VarType=ShV;DupType=.
ch09	51843578	SNP690363	T	C	.	PASS	END=51843578;ChrB=ch09;StartB=65082986;EndB=65082986;Parent=SYN441;VarType=ShV;DupType=.
ch09	51843609	SNP689532	G	T	.	PASS	END=51843609;ChrB=ch00;StartB=674759;EndB=674759;Parent=INVTR3561;VarType=ShV;DupType=.
ch09	51843609	SNP690364	G	T	.	PASS	END=51843609;ChrB=ch09;StartB=65083017;EndB=65083017;Parent=SYN441;VarType=ShV;DupType=.
ch09	51843659	SNP689533	T	C	.	PASS	END=51843659;ChrB=ch00;StartB=674709;EndB=674709;Parent=INVTR3561;VarType=ShV;DupType=.
ch09	51843659	SNP690365	T	C	.	PASS	END=51843659;ChrB=ch09;StartB=65083067;EndB=65083067;Parent=SYN441;VarType=ShV;DupType=.
ch09	51843707	SNP689534	A	G	.	PASS	END=51843707;ChrB=ch00;StartB=674661;EndB=674661;Parent=INVTR3561;VarType=ShV;DupType=.
ch09	51843707	SNP690366	A	G	.	PASS	END=51843707;ChrB=ch09;StartB=65083115;EndB=65083115;Parent=SYN441;VarType=ShV;DupType=.
ch09	51843750	SNP689535	G	C	.	PASS	END=51843750;ChrB=ch00;StartB=674618;EndB=674618;Parent=INVTR3561;VarType=ShV;DupType=.
ch09	51843750	SNP690367	G	C	.	PASS	END=51843750;ChrB=ch09;StartB=65083158;EndB=65083158;Parent=SYN441;VarType=ShV;DupType=.
ch09	51843761	SNP689536	T	C	.	PASS	END=51843761;ChrB=ch00;StartB=674607;EndB=674607;Parent=INVTR3561;VarType=ShV;DupType=.
ch09	51843761	SNP690368	T	C	.	PASS	END=51843761;ChrB=ch09;StartB=65083169;EndB=65083169;Parent=SYN441;VarType=ShV;DupType=.
ch09	51843826	SNP689537	C	T	.	PASS	END=51843826;ChrB=ch00;StartB=674542;EndB=674542;Parent=INVTR3561;VarType=ShV;DupType=.
ch09	51843826	SNP690369	C	T	.	PASS	END=51843826;ChrB=ch09;StartB=65083234;EndB=65083234;Parent=SYN441;VarType=ShV;DupType=.
ch09	51843848	SNP689538	A	G	.	PASS	END=51843848;ChrB=ch00;StartB=674520;EndB=674520;Parent=INVTR3561;VarType=ShV;DupType=.
ch09	51843848	SNP690370	A	G	.	PASS	END=51843848;ChrB=ch09;StartB=65083256;EndB=65083256;Parent=SYN441;VarType=ShV;DupType=.
ch09	51843853	SNP689539	C	A	.	PASS	END=51843853;ChrB=ch00;StartB=674515;EndB=674515;Parent=INVTR3561;VarType=ShV;DupType=.
ch09	51843853	SNP690371	C	A	.	PASS	END=51843853;ChrB=ch09;StartB=65083261;EndB=65083261;Parent=SYN441;VarType=ShV;DupType=.
ch09	51843887	SNP689540	T	A	.	PASS	END=51843887;ChrB=ch00;StartB=674481;EndB=674481;Parent=INVTR3561;VarType=ShV;DupType=.
ch09	51843887	SNP690372	T	A	.	PASS	END=51843887;ChrB=ch09;StartB=65083295;EndB=65083295;Parent=SYN441;VarType=ShV;DupType=.
ch09	51843903	DEL689541	TG	T	.	PASS	END=51843904;ChrB=ch00;StartB=674466;EndB=674466;Parent=INVTR3561;VarType=ShV;DupType=.
ch09	51843903	DEL690373	TG	T	.	PASS	END=51843904;ChrB=ch09;StartB=65083311;EndB=65083311;Parent=SYN441;VarType=ShV;DupType=.
ch09	51843905	SNP689542	A	T	.	PASS	END=51843905;ChrB=ch00;StartB=674464;EndB=674464;Parent=INVTR3561;VarType=ShV;DupType=.
ch09	51843905	SNP690374	A	T	.	PASS	END=51843905;ChrB=ch09;StartB=65083312;EndB=65083312;Parent=SYN441;VarType=ShV;DupType=.
ch09	51844035	SNP689543	G	A	.	PASS	END=51844035;ChrB=ch00;StartB=674334;EndB=674334;Parent=INVTR3561;VarType=ShV;DupType=.
ch09	51844035	SNP690375	G	A	.	PASS	END=51844035;ChrB=ch09;StartB=65083442;EndB=65083442;Parent=SYN441;VarType=ShV;DupType=.
ch09	51844038	SNP689544	A	T	.	PASS	END=51844038;ChrB=ch00;StartB=674331;EndB=674331;Parent=INVTR3561;VarType=ShV;DupType=.
ch09	51844038	SNP690376	A	T	.	PASS	END=51844038;ChrB=ch09;StartB=65083445;EndB=65083445;Parent=SYN441;VarType=ShV;DupType=.
ch09	51844111	SNP689545	A	T	.	PASS	END=51844111;ChrB=ch00;StartB=674258;EndB=674258;Parent=INVTR3561;VarType=ShV;DupType=.
ch09	51844111	SNP690377	A	T	.	PASS	END=51844111;ChrB=ch09;StartB=65083518;EndB=65083518;Parent=SYN441;VarType=ShV;DupType=.
ch09	51844213	SNP689546	T	G	.	PASS	END=51844213;ChrB=ch00;StartB=674156;EndB=674156;Parent=INVTR3561;VarType=ShV;DupType=.
ch09	51844213	SNP690378	T	G	.	PASS	END=51844213;ChrB=ch09;StartB=65083620;EndB=65083620;Parent=SYN441;VarType=ShV;DupType=.
ch09	51844222	SNP689547	G	T	.	PASS	END=51844222;ChrB=ch00;StartB=674147;EndB=674147;Parent=INVTR3561;VarType=ShV;DupType=.
ch09	51844222	SNP690379	G	T	.	PASS	END=51844222;ChrB=ch09;StartB=65083629;EndB=65083629;Parent=SYN441;VarType=ShV;DupType=.
ch09	51844254	SNP689548	C	T	.	PASS	END=51844254;ChrB=ch00;StartB=674115;EndB=674115;Parent=INVTR3561;VarType=ShV;DupType=.
ch09	51844254	SNP690380	C	T	.	PASS	END=51844254;ChrB=ch09;StartB=65083661;EndB=65083661;Parent=SYN441;VarType=ShV;DupType=.
ch09	51844295	SNP689549	A	C	.	PASS	END=51844295;ChrB=ch00;StartB=674074;EndB=674074;Parent=INVTR3561;VarType=ShV;DupType=.
ch09	51844295	SNP690381	A	C	.	PASS	END=51844295;ChrB=ch09;StartB=65083702;EndB=65083702;Parent=SYN441;VarType=ShV;DupType=.
ch09	51844309	SNP689550	C	A	.	PASS	END=51844309;ChrB=ch00;StartB=674060;EndB=674060;Parent=INVTR3561;VarType=ShV;DupType=.
ch09	51844309	SNP690382	C	A	.	PASS	END=51844309;ChrB=ch09;StartB=65083716;EndB=65083716;Parent=SYN441;VarType=ShV;DupType=.
ch09	51844313	SNP689551	A	T	.	PASS	END=51844313;ChrB=ch00;StartB=674056;EndB=674056;Parent=INVTR3561;VarType=ShV;DupType=.
ch09	51844313	SNP690383	A	T	.	PASS	END=51844313;ChrB=ch09;StartB=65083720;EndB=65083720;Parent=SYN441;VarType=ShV;DupType=.
ch09	51844319	SNP689552	G	A	.	PASS	END=51844319;ChrB=ch00;StartB=674050;EndB=674050;Parent=INVTR3561;VarType=ShV;DupType=.
ch09	51844319	SNP690384	G	A	.	PASS	END=51844319;ChrB=ch09;StartB=65083726;EndB=65083726;Parent=SYN441;VarType=ShV;DupType=.
ch09	51844343	SNP689553	A	C	.	PASS	END=51844343;ChrB=ch00;StartB=674026;EndB=674026;Parent=INVTR3561;VarType=ShV;DupType=.
ch09	51844343	SNP690385	A	C	.	PASS	END=51844343;ChrB=ch09;StartB=65083750;EndB=65083750;Parent=SYN441;VarType=ShV;DupType=.
ch09	51844348	SNP689554	C	T	.	PASS	END=51844348;ChrB=ch00;StartB=674021;EndB=674021;Parent=INVTR3561;VarType=ShV;DupType=.
ch09	51844348	SNP690386	C	T	.	PASS	END=51844348;ChrB=ch09;StartB=65083755;EndB=65083755;Parent=SYN441;VarType=ShV;DupType=.
ch09	51844349	SNP689555	T	G	.	PASS	END=51844349;ChrB=ch00;StartB=674020;EndB=674020;Parent=INVTR3561;VarType=ShV;DupType=.
ch09	51844349	SNP690387	T	G	.	PASS	END=51844349;ChrB=ch09;StartB=65083756;EndB=65083756;Parent=SYN441;VarType=ShV;DupType=.
ch09	51844445	SNP689556	A	T	.	PASS	END=51844445;ChrB=ch00;StartB=673924;EndB=673924;Parent=INVTR3561;VarType=ShV;DupType=.
ch09	51844445	SNP690388	A	T	.	PASS	END=51844445;ChrB=ch09;StartB=65083852;EndB=65083852;Parent=SYN441;VarType=ShV;DupType=.
ch09	51844455	DEL689557	TA	T	.	PASS	END=51844456;ChrB=ch00;StartB=673915;EndB=673915;Parent=INVTR3561;VarType=ShV;DupType=.
ch09	51844455	DEL690389	TA	T	.	PASS	END=51844456;ChrB=ch09;StartB=65083862;EndB=65083862;Parent=SYN441;VarType=ShV;DupType=.
ch09	51844475	SNP689558	G	A	.	PASS	END=51844475;ChrB=ch00;StartB=673895;EndB=673895;Parent=INVTR3561;VarType=ShV;DupType=.
ch09	51844475	SNP690390	G	A	.	PASS	END=51844475;ChrB=ch09;StartB=65083881;EndB=65083881;Parent=SYN441;VarType=ShV;DupType=.
ch09	51844480	SNP689559	A	T	.	PASS	END=51844480;ChrB=ch00;StartB=673890;EndB=673890;Parent=INVTR3561;VarType=ShV;DupType=.
ch09	51844480	SNP690391	A	T	.	PASS	END=51844480;ChrB=ch09;StartB=65083886;EndB=65083886;Parent=SYN441;VarType=ShV;DupType=.
ch09	51844521	SNP689560	T	C	.	PASS	END=51844521;ChrB=ch00;StartB=673849;EndB=673849;Parent=INVTR3561;VarType=ShV;DupType=.
ch09	51844521	SNP690392	T	C	.	PASS	END=51844521;ChrB=ch09;StartB=65083927;EndB=65083927;Parent=SYN441;VarType=ShV;DupType=.
ch09	51844577	SNP689561	T	A	.	PASS	END=51844577;ChrB=ch00;StartB=673793;EndB=673793;Parent=INVTR3561;VarType=ShV;DupType=.
ch09	51844577	SNP690393	T	A	.	PASS	END=51844577;ChrB=ch09;StartB=65083983;EndB=65083983;Parent=SYN441;VarType=ShV;DupType=.
ch09	51844579	SNP689562	T	A	.	PASS	END=51844579;ChrB=ch00;StartB=673791;EndB=673791;Parent=INVTR3561;VarType=ShV;DupType=.
ch09	51844579	SNP690394	T	A	.	PASS	END=51844579;ChrB=ch09;StartB=65083985;EndB=65083985;Parent=SYN441;VarType=ShV;DupType=.
ch09	51844581	SNP689563	A	T	.	PASS	END=51844581;ChrB=ch00;StartB=673789;EndB=673789;Parent=INVTR3561;VarType=ShV;DupType=.
ch09	51844581	SNP690395	A	T	.	PASS	END=51844581;ChrB=ch09;StartB=65083987;EndB=65083987;Parent=SYN441;VarType=ShV;DupType=.
ch09	51844585	SNP689564	G	T	.	PASS	END=51844585;ChrB=ch00;StartB=673785;EndB=673785;Parent=INVTR3561;VarType=ShV;DupType=.
ch09	51844585	SNP690396	G	T	.	PASS	END=51844585;ChrB=ch09;StartB=65083991;EndB=65083991;Parent=SYN441;VarType=ShV;DupType=.
ch09	51844630	SNP689565	T	A	.	PASS	END=51844630;ChrB=ch00;StartB=673740;EndB=673740;Parent=INVTR3561;VarType=ShV;DupType=.
ch09	51844630	SNP690397	T	A	.	PASS	END=51844630;ChrB=ch09;StartB=65084036;EndB=65084036;Parent=SYN441;VarType=ShV;DupType=.
ch09	51844632	SNP689566	A	T	.	PASS	END=51844632;ChrB=ch00;StartB=673738;EndB=673738;Parent=INVTR3561;VarType=ShV;DupType=.
ch09	51844632	SNP690398	A	T	.	PASS	END=51844632;ChrB=ch09;StartB=65084038;EndB=65084038;Parent=SYN441;VarType=ShV;DupType=.
ch09	51844644	SNP689567	A	T	.	PASS	END=51844644;ChrB=ch00;StartB=673726;EndB=673726;Parent=INVTR3561;VarType=ShV;DupType=.
ch09	51844644	SNP690399	A	T	.	PASS	END=51844644;ChrB=ch09;StartB=65084050;EndB=65084050;Parent=SYN441;VarType=ShV;DupType=.
ch09	51844653	INS689568	T	TA	.	PASS	END=51844653;ChrB=ch00;StartB=673717;EndB=673716;Parent=INVTR3561;VarType=ShV;DupType=.
ch09	51844653	INS689569	T	TA	.	PASS	END=51844653;ChrB=ch00;StartB=673716;EndB=673715;Parent=INVTR3561;VarType=ShV;DupType=.
ch09	51844653	INS690400	T	TAA	.	PASS	END=51844653;ChrB=ch09;StartB=65084059;EndB=65084061;Parent=SYN441;VarType=ShV;DupType=.
ch09	51844672	SNP689570	T	C	.	PASS	END=51844672;ChrB=ch00;StartB=673696;EndB=673696;Parent=INVTR3561;VarType=ShV;DupType=.
ch09	51844672	SNP690401	T	C	.	PASS	END=51844672;ChrB=ch09;StartB=65084080;EndB=65084080;Parent=SYN441;VarType=ShV;DupType=.
ch09	51844681	SNP689571	A	T	.	PASS	END=51844681;ChrB=ch00;StartB=673687;EndB=673687;Parent=INVTR3561;VarType=ShV;DupType=.
ch09	51844681	SNP690402	A	T	.	PASS	END=51844681;ChrB=ch09;StartB=65084089;EndB=65084089;Parent=SYN441;VarType=ShV;DupType=.
ch09	51844687	SNP689572	G	A	.	PASS	END=51844687;ChrB=ch00;StartB=673681;EndB=673681;Parent=INVTR3561;VarType=ShV;DupType=.
ch09	51844687	SNP690403	G	A	.	PASS	END=51844687;ChrB=ch09;StartB=65084095;EndB=65084095;Parent=SYN441;VarType=ShV;DupType=.
ch09	51844700	SNP689573	C	T	.	PASS	END=51844700;ChrB=ch00;StartB=673668;EndB=673668;Parent=INVTR3561;VarType=ShV;DupType=.
ch09	51844700	SNP690404	C	T	.	PASS	END=51844700;ChrB=ch09;StartB=65084108;EndB=65084108;Parent=SYN441;VarType=ShV;DupType=.
ch09	51844738	SNP689574	C	T	.	PASS	END=51844738;ChrB=ch00;StartB=673630;EndB=673630;Parent=INVTR3561;VarType=ShV;DupType=.
ch09	51844738	SNP690405	C	T	.	PASS	END=51844738;ChrB=ch09;StartB=65084146;EndB=65084146;Parent=SYN441;VarType=ShV;DupType=.
ch09	51844748	SNP689575	C	A	.	PASS	END=51844748;ChrB=ch00;StartB=673620;EndB=673620;Parent=INVTR3561;VarType=ShV;DupType=.
ch09	51844748	SNP690406	C	A	.	PASS	END=51844748;ChrB=ch09;StartB=65084156;EndB=65084156;Parent=SYN441;VarType=ShV;DupType=.
ch09	51844778	SNP689576	A	T	.	PASS	END=51844778;ChrB=ch00;StartB=673590;EndB=673590;Parent=INVTR3561;VarType=ShV;DupType=.
ch09	51844778	SNP690407	A	T	.	PASS	END=51844778;ChrB=ch09;StartB=65084186;EndB=65084186;Parent=SYN441;VarType=ShV;DupType=.
ch09	51844779	SNP689577	G	A	.	PASS	END=51844779;ChrB=ch00;StartB=673589;EndB=673589;Parent=INVTR3561;VarType=ShV;DupType=.
ch09	51844779	SNP690408	G	A	.	PASS	END=51844779;ChrB=ch09;StartB=65084187;EndB=65084187;Parent=SYN441;VarType=ShV;DupType=.
ch09	51844798	SNP689578	T	G	.	PASS	END=51844798;ChrB=ch00;StartB=673570;EndB=673570;Parent=INVTR3561;VarType=ShV;DupType=.
ch09	51844798	SNP690409	T	G	.	PASS	END=51844798;ChrB=ch09;StartB=65084206;EndB=65084206;Parent=SYN441;VarType=ShV;DupType=.
ch09	51844808	SNP689579	C	T	.	PASS	END=51844808;ChrB=ch00;StartB=673560;EndB=673560;Parent=INVTR3561;VarType=ShV;DupType=.
ch09	51844808	SNP690410	C	T	.	PASS	END=51844808;ChrB=ch09;StartB=65084216;EndB=65084216;Parent=SYN441;VarType=ShV;DupType=.
ch09	51844824	SNP689580	A	G	.	PASS	END=51844824;ChrB=ch00;StartB=673544;EndB=673544;Parent=INVTR3561;VarType=ShV;DupType=.
ch09	51844824	SNP690411	A	G	.	PASS	END=51844824;ChrB=ch09;StartB=65084232;EndB=65084232;Parent=SYN441;VarType=ShV;DupType=.
ch09	51844851	SNP689581	A	G	.	PASS	END=51844851;ChrB=ch00;StartB=673517;EndB=673517;Parent=INVTR3561;VarType=ShV;DupType=.
ch09	51844851	SNP690412	A	G	.	PASS	END=51844851;ChrB=ch09;StartB=65084259;EndB=65084259;Parent=SYN441;VarType=ShV;DupType=.
ch09	51844894	SNP689582	C	T	.	PASS	END=51844894;ChrB=ch00;StartB=673474;EndB=673474;Parent=INVTR3561;VarType=ShV;DupType=.
ch09	51844894	SNP690413	C	T	.	PASS	END=51844894;ChrB=ch09;StartB=65084302;EndB=65084302;Parent=SYN441;VarType=ShV;DupType=.
ch09	51844896	SNP689583	G	A	.	PASS	END=51844896;ChrB=ch00;StartB=673472;EndB=673472;Parent=INVTR3561;VarType=ShV;DupType=.
ch09	51844896	SNP690414	G	A	.	PASS	END=51844896;ChrB=ch09;StartB=65084304;EndB=65084304;Parent=SYN441;VarType=ShV;DupType=.
ch09	51844914	SNP689584	G	C	.	PASS	END=51844914;ChrB=ch00;StartB=673454;EndB=673454;Parent=INVTR3561;VarType=ShV;DupType=.
ch09	51844914	SNP690415	G	C	.	PASS	END=51844914;ChrB=ch09;StartB=65084322;EndB=65084322;Parent=SYN441;VarType=ShV;DupType=.
ch09	51844919	SNP689585	T	A	.	PASS	END=51844919;ChrB=ch00;StartB=673449;EndB=673449;Parent=INVTR3561;VarType=ShV;DupType=.
ch09	51844919	SNP690416	T	A	.	PASS	END=51844919;ChrB=ch09;StartB=65084327;EndB=65084327;Parent=SYN441;VarType=ShV;DupType=.
ch09	51844923	SNP689586	G	A	.	PASS	END=51844923;ChrB=ch00;StartB=673445;EndB=673445;Parent=INVTR3561;VarType=ShV;DupType=.
ch09	51844923	SNP690417	G	A	.	PASS	END=51844923;ChrB=ch09;StartB=65084331;EndB=65084331;Parent=SYN441;VarType=ShV;DupType=.
ch09	51844933	SNP689587	C	A	.	PASS	END=51844933;ChrB=ch00;StartB=673435;EndB=673435;Parent=INVTR3561;VarType=ShV;DupType=.
ch09	51844933	SNP690418	C	A	.	PASS	END=51844933;ChrB=ch09;StartB=65084341;EndB=65084341;Parent=SYN441;VarType=ShV;DupType=.
ch09	51844947	SNP689588	G	T	.	PASS	END=51844947;ChrB=ch00;StartB=673421;EndB=673421;Parent=INVTR3561;VarType=ShV;DupType=.
ch09	51844947	SNP690419	G	T	.	PASS	END=51844947;ChrB=ch09;StartB=65084355;EndB=65084355;Parent=SYN441;VarType=ShV;DupType=.
ch09	51844997	SNP689589	A	G	.	PASS	END=51844997;ChrB=ch00;StartB=673371;EndB=673371;Parent=INVTR3561;VarType=ShV;DupType=.
ch09	51844997	SNP690420	A	G	.	PASS	END=51844997;ChrB=ch09;StartB=65084405;EndB=65084405;Parent=SYN441;VarType=ShV;DupType=.
ch09	51845020	SNP689590	G	A	.	PASS	END=51845020;ChrB=ch00;StartB=673348;EndB=673348;Parent=INVTR3561;VarType=ShV;DupType=.
ch09	51845020	SNP690421	G	A	.	PASS	END=51845020;ChrB=ch09;StartB=65084428;EndB=65084428;Parent=SYN441;VarType=ShV;DupType=.
ch09	51845031	SNP689591	T	C	.	PASS	END=51845031;ChrB=ch00;StartB=673337;EndB=673337;Parent=INVTR3561;VarType=ShV;DupType=.
ch09	51845031	SNP690422	T	C	.	PASS	END=51845031;ChrB=ch09;StartB=65084439;EndB=65084439;Parent=SYN441;VarType=ShV;DupType=.
ch09	51845048	INS689592	A	AC	.	PASS	END=51845048;ChrB=ch00;StartB=673320;EndB=673319;Parent=INVTR3561;VarType=ShV;DupType=.
ch09	51845048	INS690423	A	AC	.	PASS	END=51845048;ChrB=ch09;StartB=65084456;EndB=65084457;Parent=SYN441;VarType=ShV;DupType=.
ch09	51845057	SNP689593	A	T	.	PASS	END=51845057;ChrB=ch00;StartB=673310;EndB=673310;Parent=INVTR3561;VarType=ShV;DupType=.
ch09	51845057	SNP690424	A	T	.	PASS	END=51845057;ChrB=ch09;StartB=65084466;EndB=65084466;Parent=SYN441;VarType=ShV;DupType=.
ch09	51845071	INS689594	A	AG	.	PASS	END=51845071;ChrB=ch00;StartB=673296;EndB=673295;Parent=INVTR3561;VarType=ShV;DupType=.
ch09	51845071	INS690425	A	AG	.	PASS	END=51845071;ChrB=ch09;StartB=65084480;EndB=65084481;Parent=SYN441;VarType=ShV;DupType=.
ch09	51845129	DEL689595	GA	G	.	PASS	END=51845130;ChrB=ch00;StartB=673238;EndB=673238;Parent=INVTR3561;VarType=ShV;DupType=.
ch09	51845129	DEL690426	GA	G	.	PASS	END=51845130;ChrB=ch09;StartB=65084539;EndB=65084539;Parent=SYN441;VarType=ShV;DupType=.
ch09	51845143	SNP689596	T	A	.	PASS	END=51845143;ChrB=ch00;StartB=673224;EndB=673224;Parent=INVTR3561;VarType=ShV;DupType=.
ch09	51845143	SNP690427	T	A	.	PASS	END=51845143;ChrB=ch09;StartB=65084552;EndB=65084552;Parent=SYN441;VarType=ShV;DupType=.
ch09	51845169	INS689597	G	GC	.	PASS	END=51845169;ChrB=ch00;StartB=673198;EndB=673197;Parent=INVTR3561;VarType=ShV;DupType=.
ch09	51845169	INS689598	G	GC	.	PASS	END=51845169;ChrB=ch00;StartB=673197;EndB=673196;Parent=INVTR3561;VarType=ShV;DupType=.
ch09	51845169	INS689599	G	GA	.	PASS	END=51845169;ChrB=ch00;StartB=673196;EndB=673195;Parent=INVTR3561;VarType=ShV;DupType=.
ch09	51845169	INS689600	G	GA	.	PASS	END=51845169;ChrB=ch00;StartB=673195;EndB=673194;Parent=INVTR3561;VarType=ShV;DupType=.
ch09	51845169	INS689601	G	GA	.	PASS	END=51845169;ChrB=ch00;StartB=673194;EndB=673193;Parent=INVTR3561;VarType=ShV;DupType=.
ch09	51845169	INS689602	G	GG	.	PASS	END=51845169;ChrB=ch00;StartB=673193;EndB=673192;Parent=INVTR3561;VarType=ShV;DupType=.
ch09	51845169	INS689603	G	GT	.	PASS	END=51845169;ChrB=ch00;StartB=673192;EndB=673191;Parent=INVTR3561;VarType=ShV;DupType=.
ch09	51845169	INS690428	G	GCCAAAGT	.	PASS	END=51845169;ChrB=ch09;StartB=65084578;EndB=65084585;Parent=SYN441;VarType=ShV;DupType=.
ch09	51845227	SNP689604	A	G	.	PASS	END=51845227;ChrB=ch00;StartB=673133;EndB=673133;Parent=INVTR3561;VarType=ShV;DupType=.
ch09	51845227	SNP690429	A	G	.	PASS	END=51845227;ChrB=ch09;StartB=65084643;EndB=65084643;Parent=SYN441;VarType=ShV;DupType=.
ch09	51845246	SNP689605	C	G	.	PASS	END=51845246;ChrB=ch00;StartB=673114;EndB=673114;Parent=INVTR3561;VarType=ShV;DupType=.
ch09	51845246	SNP690430	C	G	.	PASS	END=51845246;ChrB=ch09;StartB=65084662;EndB=65084662;Parent=SYN441;VarType=ShV;DupType=.
ch09	51845286	SNP689606	G	A	.	PASS	END=51845286;ChrB=ch00;StartB=673074;EndB=673074;Parent=INVTR3561;VarType=ShV;DupType=.
ch09	51845286	SNP690431	G	A	.	PASS	END=51845286;ChrB=ch09;StartB=65084702;EndB=65084702;Parent=SYN441;VarType=ShV;DupType=.
ch09	51845288	SNP689607	A	G	.	PASS	END=51845288;ChrB=ch00;StartB=673072;EndB=673072;Parent=INVTR3561;VarType=ShV;DupType=.
ch09	51845288	SNP690432	A	G	.	PASS	END=51845288;ChrB=ch09;StartB=65084704;EndB=65084704;Parent=SYN441;VarType=ShV;DupType=.
ch09	51845303	SNP689608	G	A	.	PASS	END=51845303;ChrB=ch00;StartB=673057;EndB=673057;Parent=INVTR3561;VarType=ShV;DupType=.
ch09	51845303	SNP690433	G	A	.	PASS	END=51845303;ChrB=ch09;StartB=65084719;EndB=65084719;Parent=SYN441;VarType=ShV;DupType=.
ch09	51845345	SNP689609	A	C	.	PASS	END=51845345;ChrB=ch00;StartB=673015;EndB=673015;Parent=INVTR3561;VarType=ShV;DupType=.
ch09	51845345	SNP690434	A	C	.	PASS	END=51845345;ChrB=ch09;StartB=65084761;EndB=65084761;Parent=SYN441;VarType=ShV;DupType=.
ch09	51845348	SNP689610	A	C	.	PASS	END=51845348;ChrB=ch00;StartB=673012;EndB=673012;Parent=INVTR3561;VarType=ShV;DupType=.
ch09	51845348	SNP690435	A	C	.	PASS	END=51845348;ChrB=ch09;StartB=65084764;EndB=65084764;Parent=SYN441;VarType=ShV;DupType=.
ch09	51845349	SNP689611	A	G	.	PASS	END=51845349;ChrB=ch00;StartB=673011;EndB=673011;Parent=INVTR3561;VarType=ShV;DupType=.
ch09	51845349	SNP690436	A	G	.	PASS	END=51845349;ChrB=ch09;StartB=65084765;EndB=65084765;Parent=SYN441;VarType=ShV;DupType=.
ch09	51845352	SNP689612	A	T	.	PASS	END=51845352;ChrB=ch00;StartB=673008;EndB=673008;Parent=INVTR3561;VarType=ShV;DupType=.
ch09	51845352	SNP690437	A	T	.	PASS	END=51845352;ChrB=ch09;StartB=65084768;EndB=65084768;Parent=SYN441;VarType=ShV;DupType=.
ch09	51845401	SNP689613	A	C	.	PASS	END=51845401;ChrB=ch00;StartB=672959;EndB=672959;Parent=INVTR3561;VarType=ShV;DupType=.
ch09	51845401	SNP690438	A	C	.	PASS	END=51845401;ChrB=ch09;StartB=65084817;EndB=65084817;Parent=SYN441;VarType=ShV;DupType=.
ch09	51845417	SNP689614	G	T	.	PASS	END=51845417;ChrB=ch00;StartB=672943;EndB=672943;Parent=INVTR3561;VarType=ShV;DupType=.
ch09	51845417	SNP690439	G	T	.	PASS	END=51845417;ChrB=ch09;StartB=65084833;EndB=65084833;Parent=SYN441;VarType=ShV;DupType=.
ch09	51845435	SNP689615	T	G	.	PASS	END=51845435;ChrB=ch00;StartB=672925;EndB=672925;Parent=INVTR3561;VarType=ShV;DupType=.
ch09	51845435	SNP690440	T	G	.	PASS	END=51845435;ChrB=ch09;StartB=65084851;EndB=65084851;Parent=SYN441;VarType=ShV;DupType=.
ch09	51845438	SNP689616	A	C	.	PASS	END=51845438;ChrB=ch00;StartB=672922;EndB=672922;Parent=INVTR3561;VarType=ShV;DupType=.
ch09	51845438	SNP690441	A	C	.	PASS	END=51845438;ChrB=ch09;StartB=65084854;EndB=65084854;Parent=SYN441;VarType=ShV;DupType=.
ch09	51845448	SNP689617	G	T	.	PASS	END=51845448;ChrB=ch00;StartB=672912;EndB=672912;Parent=INVTR3561;VarType=ShV;DupType=.
ch09	51845448	SNP690442	G	T	.	PASS	END=51845448;ChrB=ch09;StartB=65084864;EndB=65084864;Parent=SYN441;VarType=ShV;DupType=.
ch09	51845460	SNP689618	T	A	.	PASS	END=51845460;ChrB=ch00;StartB=672900;EndB=672900;Parent=INVTR3561;VarType=ShV;DupType=.
ch09	51845460	SNP690443	T	A	.	PASS	END=51845460;ChrB=ch09;StartB=65084876;EndB=65084876;Parent=SYN441;VarType=ShV;DupType=.
ch09	51845485	SNP689619	T	G	.	PASS	END=51845485;ChrB=ch00;StartB=672875;EndB=672875;Parent=INVTR3561;VarType=ShV;DupType=.
ch09	51845485	SNP690444	T	G	.	PASS	END=51845485;ChrB=ch09;StartB=65084901;EndB=65084901;Parent=SYN441;VarType=ShV;DupType=.
ch09	51845524	SNP689620	T	A	.	PASS	END=51845524;ChrB=ch00;StartB=672836;EndB=672836;Parent=INVTR3561;VarType=ShV;DupType=.
ch09	51845524	SNP690445	T	A	.	PASS	END=51845524;ChrB=ch09;StartB=65084940;EndB=65084940;Parent=SYN441;VarType=ShV;DupType=.
ch09	51845544	SNP689621	C	A	.	PASS	END=51845544;ChrB=ch00;StartB=672816;EndB=672816;Parent=INVTR3561;VarType=ShV;DupType=.
ch09	51845544	SNP690446	C	A	.	PASS	END=51845544;ChrB=ch09;StartB=65084960;EndB=65084960;Parent=SYN441;VarType=ShV;DupType=.
ch09	51845570	SNP689622	A	T	.	PASS	END=51845570;ChrB=ch00;StartB=672790;EndB=672790;Parent=INVTR3561;VarType=ShV;DupType=.
ch09	51845570	SNP690447	A	T	.	PASS	END=51845570;ChrB=ch09;StartB=65084986;EndB=65084986;Parent=SYN441;VarType=ShV;DupType=.
ch09	51845601	SNP689623	G	T	.	PASS	END=51845601;ChrB=ch00;StartB=672759;EndB=672759;Parent=INVTR3561;VarType=ShV;DupType=.
ch09	51845601	SNP690448	G	T	.	PASS	END=51845601;ChrB=ch09;StartB=65085017;EndB=65085017;Parent=SYN441;VarType=ShV;DupType=.
ch09	51845622	SNP689624	C	T	.	PASS	END=51845622;ChrB=ch00;StartB=672738;EndB=672738;Parent=INVTR3561;VarType=ShV;DupType=.
ch09	51845622	SNP690449	C	T	.	PASS	END=51845622;ChrB=ch09;StartB=65085038;EndB=65085038;Parent=SYN441;VarType=ShV;DupType=.
ch09	51845639	SNP689625	T	C	.	PASS	END=51845639;ChrB=ch00;StartB=672721;EndB=672721;Parent=INVTR3561;VarType=ShV;DupType=.
ch09	51845639	SNP690450	T	C	.	PASS	END=51845639;ChrB=ch09;StartB=65085055;EndB=65085055;Parent=SYN441;VarType=ShV;DupType=.
ch09	51845665	SNP689626	C	T	.	PASS	END=51845665;ChrB=ch00;StartB=672695;EndB=672695;Parent=INVTR3561;VarType=ShV;DupType=.
ch09	51845665	SNP690451	C	T	.	PASS	END=51845665;ChrB=ch09;StartB=65085081;EndB=65085081;Parent=SYN441;VarType=ShV;DupType=.
ch09	51845671	SNP689627	T	C	.	PASS	END=51845671;ChrB=ch00;StartB=672689;EndB=672689;Parent=INVTR3561;VarType=ShV;DupType=.
ch09	51845671	SNP690452	T	C	.	PASS	END=51845671;ChrB=ch09;StartB=65085087;EndB=65085087;Parent=SYN441;VarType=ShV;DupType=.
ch09	51845674	SNP689628	A	C	.	PASS	END=51845674;ChrB=ch00;StartB=672686;EndB=672686;Parent=INVTR3561;VarType=ShV;DupType=.
ch09	51845674	SNP690453	A	C	.	PASS	END=51845674;ChrB=ch09;StartB=65085090;EndB=65085090;Parent=SYN441;VarType=ShV;DupType=.
ch09	51845692	SNP689629	A	G	.	PASS	END=51845692;ChrB=ch00;StartB=672668;EndB=672668;Parent=INVTR3561;VarType=ShV;DupType=.
ch09	51845692	SNP690454	A	G	.	PASS	END=51845692;ChrB=ch09;StartB=65085108;EndB=65085108;Parent=SYN441;VarType=ShV;DupType=.
ch09	51845712	SNP689630	A	G	.	PASS	END=51845712;ChrB=ch00;StartB=672648;EndB=672648;Parent=INVTR3561;VarType=ShV;DupType=.
ch09	51845712	SNP690455	A	G	.	PASS	END=51845712;ChrB=ch09;StartB=65085128;EndB=65085128;Parent=SYN441;VarType=ShV;DupType=.
ch09	51845750	SNP689631	T	G	.	PASS	END=51845750;ChrB=ch00;StartB=672610;EndB=672610;Parent=INVTR3561;VarType=ShV;DupType=.
ch09	51845750	SNP690456	T	G	.	PASS	END=51845750;ChrB=ch09;StartB=65085166;EndB=65085166;Parent=SYN441;VarType=ShV;DupType=.
ch09	51845757	SNP689632	A	C	.	PASS	END=51845757;ChrB=ch00;StartB=672603;EndB=672603;Parent=INVTR3561;VarType=ShV;DupType=.
ch09	51845757	SNP690457	A	C	.	PASS	END=51845757;ChrB=ch09;StartB=65085173;EndB=65085173;Parent=SYN441;VarType=ShV;DupType=.
ch09	51845764	SNP689633	G	C	.	PASS	END=51845764;ChrB=ch00;StartB=672596;EndB=672596;Parent=INVTR3561;VarType=ShV;DupType=.
ch09	51845764	SNP690458	G	C	.	PASS	END=51845764;ChrB=ch09;StartB=65085180;EndB=65085180;Parent=SYN441;VarType=ShV;DupType=.
ch09	51845765	SNP689634	C	T	.	PASS	END=51845765;ChrB=ch00;StartB=672595;EndB=672595;Parent=INVTR3561;VarType=ShV;DupType=.
ch09	51845765	SNP690459	C	T	.	PASS	END=51845765;ChrB=ch09;StartB=65085181;EndB=65085181;Parent=SYN441;VarType=ShV;DupType=.
ch09	51845798	SNP689635	T	G	.	PASS	END=51845798;ChrB=ch00;StartB=672562;EndB=672562;Parent=INVTR3561;VarType=ShV;DupType=.
ch09	51845798	SNP690460	T	G	.	PASS	END=51845798;ChrB=ch09;StartB=65085214;EndB=65085214;Parent=SYN441;VarType=ShV;DupType=.
ch09	51845806	SNP689636	A	T	.	PASS	END=51845806;ChrB=ch00;StartB=672554;EndB=672554;Parent=INVTR3561;VarType=ShV;DupType=.
ch09	51845806	SNP690461	A	T	.	PASS	END=51845806;ChrB=ch09;StartB=65085222;EndB=65085222;Parent=SYN441;VarType=ShV;DupType=.
ch09	51845819	SNP689637	A	T	.	PASS	END=51845819;ChrB=ch00;StartB=672541;EndB=672541;Parent=INVTR3561;VarType=ShV;DupType=.
ch09	51845819	SNP690462	A	T	.	PASS	END=51845819;ChrB=ch09;StartB=65085235;EndB=65085235;Parent=SYN441;VarType=ShV;DupType=.
ch09	51845824	SNP689638	T	C	.	PASS	END=51845824;ChrB=ch00;StartB=672536;EndB=672536;Parent=INVTR3561;VarType=ShV;DupType=.
ch09	51845824	SNP690463	T	C	.	PASS	END=51845824;ChrB=ch09;StartB=65085240;EndB=65085240;Parent=SYN441;VarType=ShV;DupType=.
ch09	51845882	SNP689639	G	A	.	PASS	END=51845882;ChrB=ch00;StartB=672478;EndB=672478;Parent=INVTR3561;VarType=ShV;DupType=.
ch09	51845882	SNP690464	G	A	.	PASS	END=51845882;ChrB=ch09;StartB=65085298;EndB=65085298;Parent=SYN441;VarType=ShV;DupType=.
ch09	51846026	SNP689640	T	G	.	PASS	END=51846026;ChrB=ch00;StartB=672334;EndB=672334;Parent=INVTR3561;VarType=ShV;DupType=.
ch09	51846026	SNP690465	T	G	.	PASS	END=51846026;ChrB=ch09;StartB=65085442;EndB=65085442;Parent=SYN441;VarType=ShV;DupType=.
ch09	51846055	SNP689641	A	G	.	PASS	END=51846055;ChrB=ch00;StartB=672305;EndB=672305;Parent=INVTR3561;VarType=ShV;DupType=.
ch09	51846055	SNP690466	A	G	.	PASS	END=51846055;ChrB=ch09;StartB=65085471;EndB=65085471;Parent=SYN441;VarType=ShV;DupType=.
ch09	51846088	SNP689642	T	C	.	PASS	END=51846088;ChrB=ch00;StartB=672272;EndB=672272;Parent=INVTR3561;VarType=ShV;DupType=.
ch09	51846088	SNP690467	T	C	.	PASS	END=51846088;ChrB=ch09;StartB=65085504;EndB=65085504;Parent=SYN441;VarType=ShV;DupType=.
ch09	51846153	SNP689643	T	G	.	PASS	END=51846153;ChrB=ch00;StartB=672207;EndB=672207;Parent=INVTR3561;VarType=ShV;DupType=.
ch09	51846153	SNP690468	T	G	.	PASS	END=51846153;ChrB=ch09;StartB=65085569;EndB=65085569;Parent=SYN441;VarType=ShV;DupType=.
ch09	51846206	SNP689644	C	A	.	PASS	END=51846206;ChrB=ch00;StartB=672154;EndB=672154;Parent=INVTR3561;VarType=ShV;DupType=.
ch09	51846206	SNP690469	C	A	.	PASS	END=51846206;ChrB=ch09;StartB=65085622;EndB=65085622;Parent=SYN441;VarType=ShV;DupType=.
ch09	51846236	SNP689645	G	A	.	PASS	END=51846236;ChrB=ch00;StartB=672124;EndB=672124;Parent=INVTR3561;VarType=ShV;DupType=.
ch09	51846236	SNP690470	G	A	.	PASS	END=51846236;ChrB=ch09;StartB=65085652;EndB=65085652;Parent=SYN441;VarType=ShV;DupType=.
ch09	51846271	SNP689646	T	A	.	PASS	END=51846271;ChrB=ch00;StartB=672089;EndB=672089;Parent=INVTR3561;VarType=ShV;DupType=.
ch09	51846271	SNP690471	T	A	.	PASS	END=51846271;ChrB=ch09;StartB=65085687;EndB=65085687;Parent=SYN441;VarType=ShV;DupType=.
ch09	51846334	SNP689647	A	C	.	PASS	END=51846334;ChrB=ch00;StartB=672026;EndB=672026;Parent=INVTR3561;VarType=ShV;DupType=.
ch09	51846334	SNP690472	A	C	.	PASS	END=51846334;ChrB=ch09;StartB=65085750;EndB=65085750;Parent=SYN441;VarType=ShV;DupType=.
ch09	51846385	SNP689648	A	G	.	PASS	END=51846385;ChrB=ch00;StartB=671975;EndB=671975;Parent=INVTR3561;VarType=ShV;DupType=.
ch09	51846385	SNP690473	A	G	.	PASS	END=51846385;ChrB=ch09;StartB=65085801;EndB=65085801;Parent=SYN441;VarType=ShV;DupType=.
ch09	51846415	SNP689649	G	A	.	PASS	END=51846415;ChrB=ch00;StartB=671945;EndB=671945;Parent=INVTR3561;VarType=ShV;DupType=.
ch09	51846415	SNP690474	G	A	.	PASS	END=51846415;ChrB=ch09;StartB=65085831;EndB=65085831;Parent=SYN441;VarType=ShV;DupType=.
ch09	51846425	SNP689650	A	G	.	PASS	END=51846425;ChrB=ch00;StartB=671935;EndB=671935;Parent=INVTR3561;VarType=ShV;DupType=.
ch09	51846425	SNP690475	A	G	.	PASS	END=51846425;ChrB=ch09;StartB=65085841;EndB=65085841;Parent=SYN441;VarType=ShV;DupType=.
ch09	51846439	SNP689651	T	C	.	PASS	END=51846439;ChrB=ch00;StartB=671921;EndB=671921;Parent=INVTR3561;VarType=ShV;DupType=.
ch09	51846439	SNP690476	T	C	.	PASS	END=51846439;ChrB=ch09;StartB=65085855;EndB=65085855;Parent=SYN441;VarType=ShV;DupType=.
ch09	51846481	SNP689652	C	T	.	PASS	END=51846481;ChrB=ch00;StartB=671879;EndB=671879;Parent=INVTR3561;VarType=ShV;DupType=.
ch09	51846481	SNP690477	C	T	.	PASS	END=51846481;ChrB=ch09;StartB=65085897;EndB=65085897;Parent=SYN441;VarType=ShV;DupType=.
ch09	51846484	SNP689653	G	C	.	PASS	END=51846484;ChrB=ch00;StartB=671876;EndB=671876;Parent=INVTR3561;VarType=ShV;DupType=.
ch09	51846484	SNP690478	G	C	.	PASS	END=51846484;ChrB=ch09;StartB=65085900;EndB=65085900;Parent=SYN441;VarType=ShV;DupType=.
ch09	51846489	SNP689654	A	T	.	PASS	END=51846489;ChrB=ch00;StartB=671871;EndB=671871;Parent=INVTR3561;VarType=ShV;DupType=.
ch09	51846489	SNP690479	A	T	.	PASS	END=51846489;ChrB=ch09;StartB=65085905;EndB=65085905;Parent=SYN441;VarType=ShV;DupType=.
ch09	51846494	SNP689655	T	C	.	PASS	END=51846494;ChrB=ch00;StartB=671866;EndB=671866;Parent=INVTR3561;VarType=ShV;DupType=.
ch09	51846494	SNP690480	T	C	.	PASS	END=51846494;ChrB=ch09;StartB=65085910;EndB=65085910;Parent=SYN441;VarType=ShV;DupType=.
ch09	51846503	SNP689656	G	T	.	PASS	END=51846503;ChrB=ch00;StartB=671857;EndB=671857;Parent=INVTR3561;VarType=ShV;DupType=.
ch09	51846503	SNP690481	G	T	.	PASS	END=51846503;ChrB=ch09;StartB=65085919;EndB=65085919;Parent=SYN441;VarType=ShV;DupType=.
ch09	51846556	SNP689657	A	G	.	PASS	END=51846556;ChrB=ch00;StartB=671804;EndB=671804;Parent=INVTR3561;VarType=ShV;DupType=.
ch09	51846556	SNP690482	A	G	.	PASS	END=51846556;ChrB=ch09;StartB=65085972;EndB=65085972;Parent=SYN441;VarType=ShV;DupType=.
ch09	51846576	SNP689658	A	G	.	PASS	END=51846576;ChrB=ch00;StartB=671784;EndB=671784;Parent=INVTR3561;VarType=ShV;DupType=.
ch09	51846576	SNP690483	A	G	.	PASS	END=51846576;ChrB=ch09;StartB=65085992;EndB=65085992;Parent=SYN441;VarType=ShV;DupType=.
ch09	51846628	SNP689659	A	C	.	PASS	END=51846628;ChrB=ch00;StartB=671732;EndB=671732;Parent=INVTR3561;VarType=ShV;DupType=.
ch09	51846628	SNP690484	A	C	.	PASS	END=51846628;ChrB=ch09;StartB=65086044;EndB=65086044;Parent=SYN441;VarType=ShV;DupType=.
ch09	51846675	SNP689660	T	C	.	PASS	END=51846675;ChrB=ch00;StartB=671685;EndB=671685;Parent=INVTR3561;VarType=ShV;DupType=.
ch09	51846675	SNP690485	T	C	.	PASS	END=51846675;ChrB=ch09;StartB=65086091;EndB=65086091;Parent=SYN441;VarType=ShV;DupType=.
ch09	51846689	SNP689661	A	T	.	PASS	END=51846689;ChrB=ch00;StartB=671671;EndB=671671;Parent=INVTR3561;VarType=ShV;DupType=.
ch09	51846689	SNP690486	A	T	.	PASS	END=51846689;ChrB=ch09;StartB=65086105;EndB=65086105;Parent=SYN441;VarType=ShV;DupType=.
ch09	51846713	SNP689662	T	C	.	PASS	END=51846713;ChrB=ch00;StartB=671647;EndB=671647;Parent=INVTR3561;VarType=ShV;DupType=.
ch09	51846713	SNP690487	T	C	.	PASS	END=51846713;ChrB=ch09;StartB=65086129;EndB=65086129;Parent=SYN441;VarType=ShV;DupType=.
ch09	51846741	SNP689663	A	T	.	PASS	END=51846741;ChrB=ch00;StartB=671619;EndB=671619;Parent=INVTR3561;VarType=ShV;DupType=.
ch09	51846741	SNP690488	A	T	.	PASS	END=51846741;ChrB=ch09;StartB=65086157;EndB=65086157;Parent=SYN441;VarType=ShV;DupType=.
ch09	51846788	DEL689664	TTA	T	.	PASS	END=51846790;ChrB=ch00;StartB=671573;EndB=671573;Parent=INVTR3561;VarType=ShV;DupType=.
ch09	51846788	DEL690489	TTA	T	.	PASS	END=51846790;ChrB=ch09;StartB=65086204;EndB=65086204;Parent=SYN441;VarType=ShV;DupType=.
ch09	51846809	SNP689665	A	C	.	PASS	END=51846809;ChrB=ch00;StartB=671553;EndB=671553;Parent=INVTR3561;VarType=ShV;DupType=.
ch09	51846809	SNP690490	A	C	.	PASS	END=51846809;ChrB=ch09;StartB=65086223;EndB=65086223;Parent=SYN441;VarType=ShV;DupType=.
ch09	51846842	SNP689666	T	A	.	PASS	END=51846842;ChrB=ch00;StartB=671520;EndB=671520;Parent=INVTR3561;VarType=ShV;DupType=.
ch09	51846842	SNP690491	T	A	.	PASS	END=51846842;ChrB=ch09;StartB=65086256;EndB=65086256;Parent=SYN441;VarType=ShV;DupType=.
ch09	51846871	HDR2189	N	<HDR>	.	PASS	END=51849804;ChrB=ch00;StartB=671491;EndB=664171;Parent=INVTR3561;VarType=ShV;DupType=.
ch09	51849805	INVTRAL6845	N	<INVTRAL>	.	PASS	END=51852795;ChrB=ch00;StartB=664170;EndB=661205;Parent=INVTR3561;VarType=.;DupType=.
ch09	51849805	SYN442	N	<SYN>	.	PASS	END=51852795;ChrB=ch09;StartB=65093502;EndB=65096467;Parent=.;VarType=SR;DupType=-
ch09	51849805	SYNAL1733	N	<SYNAL>	.	PASS	END=51852795;ChrB=ch09;StartB=65093502;EndB=65096467;Parent=SYN442;VarType=.;DupType=.
ch09	51849883	SNP689667	C	A	.	PASS	END=51849883;ChrB=ch00;StartB=664092;EndB=664092;Parent=INVTR3561;VarType=ShV;DupType=.
ch09	51849883	SNP690492	C	A	.	PASS	END=51849883;ChrB=ch09;StartB=65093580;EndB=65093580;Parent=SYN442;VarType=ShV;DupType=.
ch09	51849898	SNP689668	G	T	.	PASS	END=51849898;ChrB=ch00;StartB=664077;EndB=664077;Parent=INVTR3561;VarType=ShV;DupType=.
ch09	51849898	SNP690493	G	T	.	PASS	END=51849898;ChrB=ch09;StartB=65093595;EndB=65093595;Parent=SYN442;VarType=ShV;DupType=.
ch09	51849931	SNP689669	C	T	.	PASS	END=51849931;ChrB=ch00;StartB=664044;EndB=664044;Parent=INVTR3561;VarType=ShV;DupType=.
ch09	51849931	SNP690494	C	T	.	PASS	END=51849931;ChrB=ch09;StartB=65093628;EndB=65093628;Parent=SYN442;VarType=ShV;DupType=.
ch09	51849973	SNP689670	T	C	.	PASS	END=51849973;ChrB=ch00;StartB=664002;EndB=664002;Parent=INVTR3561;VarType=ShV;DupType=.
ch09	51849973	SNP690495	T	C	.	PASS	END=51849973;ChrB=ch09;StartB=65093670;EndB=65093670;Parent=SYN442;VarType=ShV;DupType=.
ch09	51849980	SNP689671	A	T	.	PASS	END=51849980;ChrB=ch00;StartB=663995;EndB=663995;Parent=INVTR3561;VarType=ShV;DupType=.
ch09	51849980	SNP690496	A	T	.	PASS	END=51849980;ChrB=ch09;StartB=65093677;EndB=65093677;Parent=SYN442;VarType=ShV;DupType=.
ch09	51849982	SNP689672	T	G	.	PASS	END=51849982;ChrB=ch00;StartB=663993;EndB=663993;Parent=INVTR3561;VarType=ShV;DupType=.
ch09	51849982	SNP690497	T	G	.	PASS	END=51849982;ChrB=ch09;StartB=65093679;EndB=65093679;Parent=SYN442;VarType=ShV;DupType=.
ch09	51849984	SNP689673	A	G	.	PASS	END=51849984;ChrB=ch00;StartB=663991;EndB=663991;Parent=INVTR3561;VarType=ShV;DupType=.
ch09	51849984	SNP690498	A	G	.	PASS	END=51849984;ChrB=ch09;StartB=65093681;EndB=65093681;Parent=SYN442;VarType=ShV;DupType=.
ch09	51849986	SNP689674	T	G	.	PASS	END=51849986;ChrB=ch00;StartB=663989;EndB=663989;Parent=INVTR3561;VarType=ShV;DupType=.
ch09	51849986	SNP690499	T	G	.	PASS	END=51849986;ChrB=ch09;StartB=65093683;EndB=65093683;Parent=SYN442;VarType=ShV;DupType=.
ch09	51850015	SNP689675	T	A	.	PASS	END=51850015;ChrB=ch00;StartB=663960;EndB=663960;Parent=INVTR3561;VarType=ShV;DupType=.
ch09	51850015	SNP690500	T	A	.	PASS	END=51850015;ChrB=ch09;StartB=65093712;EndB=65093712;Parent=SYN442;VarType=ShV;DupType=.
ch09	51850041	SNP689676	A	C	.	PASS	END=51850041;ChrB=ch00;StartB=663934;EndB=663934;Parent=INVTR3561;VarType=ShV;DupType=.
ch09	51850041	SNP690501	A	C	.	PASS	END=51850041;ChrB=ch09;StartB=65093738;EndB=65093738;Parent=SYN442;VarType=ShV;DupType=.
ch09	51850077	SNP689677	A	C	.	PASS	END=51850077;ChrB=ch00;StartB=663898;EndB=663898;Parent=INVTR3561;VarType=ShV;DupType=.
ch09	51850077	SNP690502	A	C	.	PASS	END=51850077;ChrB=ch09;StartB=65093774;EndB=65093774;Parent=SYN442;VarType=ShV;DupType=.
ch09	51850112	SNP689678	G	A	.	PASS	END=51850112;ChrB=ch00;StartB=663863;EndB=663863;Parent=INVTR3561;VarType=ShV;DupType=.
ch09	51850112	SNP690503	G	A	.	PASS	END=51850112;ChrB=ch09;StartB=65093809;EndB=65093809;Parent=SYN442;VarType=ShV;DupType=.
ch09	51850114	SNP689679	C	T	.	PASS	END=51850114;ChrB=ch00;StartB=663861;EndB=663861;Parent=INVTR3561;VarType=ShV;DupType=.
ch09	51850114	SNP690504	C	T	.	PASS	END=51850114;ChrB=ch09;StartB=65093811;EndB=65093811;Parent=SYN442;VarType=ShV;DupType=.
ch09	51850115	SNP689680	T	G	.	PASS	END=51850115;ChrB=ch00;StartB=663860;EndB=663860;Parent=INVTR3561;VarType=ShV;DupType=.
ch09	51850115	SNP690505	T	G	.	PASS	END=51850115;ChrB=ch09;StartB=65093812;EndB=65093812;Parent=SYN442;VarType=ShV;DupType=.
ch09	51850154	SNP689681	A	C	.	PASS	END=51850154;ChrB=ch00;StartB=663821;EndB=663821;Parent=INVTR3561;VarType=ShV;DupType=.
ch09	51850154	SNP690506	A	C	.	PASS	END=51850154;ChrB=ch09;StartB=65093851;EndB=65093851;Parent=SYN442;VarType=ShV;DupType=.
ch09	51850202	SNP689682	C	T	.	PASS	END=51850202;ChrB=ch00;StartB=663773;EndB=663773;Parent=INVTR3561;VarType=ShV;DupType=.
ch09	51850202	SNP690507	C	T	.	PASS	END=51850202;ChrB=ch09;StartB=65093899;EndB=65093899;Parent=SYN442;VarType=ShV;DupType=.
ch09	51850216	SNP689683	G	T	.	PASS	END=51850216;ChrB=ch00;StartB=663759;EndB=663759;Parent=INVTR3561;VarType=ShV;DupType=.
ch09	51850216	SNP690508	G	T	.	PASS	END=51850216;ChrB=ch09;StartB=65093913;EndB=65093913;Parent=SYN442;VarType=ShV;DupType=.
ch09	51850234	SNP689684	A	C	.	PASS	END=51850234;ChrB=ch00;StartB=663741;EndB=663741;Parent=INVTR3561;VarType=ShV;DupType=.
ch09	51850234	SNP690509	A	C	.	PASS	END=51850234;ChrB=ch09;StartB=65093931;EndB=65093931;Parent=SYN442;VarType=ShV;DupType=.
ch09	51850240	SNP689685	A	T	.	PASS	END=51850240;ChrB=ch00;StartB=663735;EndB=663735;Parent=INVTR3561;VarType=ShV;DupType=.
ch09	51850240	SNP690510	A	T	.	PASS	END=51850240;ChrB=ch09;StartB=65093937;EndB=65093937;Parent=SYN442;VarType=ShV;DupType=.
ch09	51850332	SNP689686	T	G	.	PASS	END=51850332;ChrB=ch00;StartB=663643;EndB=663643;Parent=INVTR3561;VarType=ShV;DupType=.
ch09	51850332	SNP690511	T	G	.	PASS	END=51850332;ChrB=ch09;StartB=65094029;EndB=65094029;Parent=SYN442;VarType=ShV;DupType=.
ch09	51850333	SNP689687	T	C	.	PASS	END=51850333;ChrB=ch00;StartB=663642;EndB=663642;Parent=INVTR3561;VarType=ShV;DupType=.
ch09	51850333	SNP690512	T	C	.	PASS	END=51850333;ChrB=ch09;StartB=65094030;EndB=65094030;Parent=SYN442;VarType=ShV;DupType=.
ch09	51850335	SNP689688	T	A	.	PASS	END=51850335;ChrB=ch00;StartB=663640;EndB=663640;Parent=INVTR3561;VarType=ShV;DupType=.
ch09	51850335	SNP690513	T	A	.	PASS	END=51850335;ChrB=ch09;StartB=65094032;EndB=65094032;Parent=SYN442;VarType=ShV;DupType=.
ch09	51850344	SNP689689	T	G	.	PASS	END=51850344;ChrB=ch00;StartB=663631;EndB=663631;Parent=INVTR3561;VarType=ShV;DupType=.
ch09	51850344	SNP690514	T	G	.	PASS	END=51850344;ChrB=ch09;StartB=65094041;EndB=65094041;Parent=SYN442;VarType=ShV;DupType=.
ch09	51850351	SNP689690	A	G	.	PASS	END=51850351;ChrB=ch00;StartB=663624;EndB=663624;Parent=INVTR3561;VarType=ShV;DupType=.
ch09	51850351	SNP690515	A	G	.	PASS	END=51850351;ChrB=ch09;StartB=65094048;EndB=65094048;Parent=SYN442;VarType=ShV;DupType=.
ch09	51850367	SNP689691	G	A	.	PASS	END=51850367;ChrB=ch00;StartB=663608;EndB=663608;Parent=INVTR3561;VarType=ShV;DupType=.
ch09	51850367	SNP690516	G	A	.	PASS	END=51850367;ChrB=ch09;StartB=65094064;EndB=65094064;Parent=SYN442;VarType=ShV;DupType=.
ch09	51850390	SNP689692	C	T	.	PASS	END=51850390;ChrB=ch00;StartB=663585;EndB=663585;Parent=INVTR3561;VarType=ShV;DupType=.
ch09	51850390	SNP690517	C	T	.	PASS	END=51850390;ChrB=ch09;StartB=65094087;EndB=65094087;Parent=SYN442;VarType=ShV;DupType=.
ch09	51850394	SNP689693	A	T	.	PASS	END=51850394;ChrB=ch00;StartB=663581;EndB=663581;Parent=INVTR3561;VarType=ShV;DupType=.
ch09	51850394	SNP690518	A	T	.	PASS	END=51850394;ChrB=ch09;StartB=65094091;EndB=65094091;Parent=SYN442;VarType=ShV;DupType=.
ch09	51850424	SNP689694	C	T	.	PASS	END=51850424;ChrB=ch00;StartB=663551;EndB=663551;Parent=INVTR3561;VarType=ShV;DupType=.
ch09	51850424	SNP690519	C	T	.	PASS	END=51850424;ChrB=ch09;StartB=65094121;EndB=65094121;Parent=SYN442;VarType=ShV;DupType=.
ch09	51850540	SNP689695	A	G	.	PASS	END=51850540;ChrB=ch00;StartB=663435;EndB=663435;Parent=INVTR3561;VarType=ShV;DupType=.
ch09	51850540	SNP690520	A	G	.	PASS	END=51850540;ChrB=ch09;StartB=65094237;EndB=65094237;Parent=SYN442;VarType=ShV;DupType=.
ch09	51850551	SNP689696	G	A	.	PASS	END=51850551;ChrB=ch00;StartB=663424;EndB=663424;Parent=INVTR3561;VarType=ShV;DupType=.
ch09	51850551	SNP690521	G	A	.	PASS	END=51850551;ChrB=ch09;StartB=65094248;EndB=65094248;Parent=SYN442;VarType=ShV;DupType=.
ch09	51850570	SNP689697	T	A	.	PASS	END=51850570;ChrB=ch00;StartB=663405;EndB=663405;Parent=INVTR3561;VarType=ShV;DupType=.
ch09	51850570	SNP690522	T	A	.	PASS	END=51850570;ChrB=ch09;StartB=65094267;EndB=65094267;Parent=SYN442;VarType=ShV;DupType=.
ch09	51850603	SNP689698	A	G	.	PASS	END=51850603;ChrB=ch00;StartB=663372;EndB=663372;Parent=INVTR3561;VarType=ShV;DupType=.
ch09	51850603	SNP690523	A	G	.	PASS	END=51850603;ChrB=ch09;StartB=65094300;EndB=65094300;Parent=SYN442;VarType=ShV;DupType=.
ch09	51850616	SNP689699	T	C	.	PASS	END=51850616;ChrB=ch00;StartB=663359;EndB=663359;Parent=INVTR3561;VarType=ShV;DupType=.
ch09	51850616	SNP690524	T	C	.	PASS	END=51850616;ChrB=ch09;StartB=65094313;EndB=65094313;Parent=SYN442;VarType=ShV;DupType=.
ch09	51850624	SNP689700	T	A	.	PASS	END=51850624;ChrB=ch00;StartB=663351;EndB=663351;Parent=INVTR3561;VarType=ShV;DupType=.
ch09	51850624	SNP690525	T	A	.	PASS	END=51850624;ChrB=ch09;StartB=65094321;EndB=65094321;Parent=SYN442;VarType=ShV;DupType=.
ch09	51850631	SNP689701	A	G	.	PASS	END=51850631;ChrB=ch00;StartB=663344;EndB=663344;Parent=INVTR3561;VarType=ShV;DupType=.
ch09	51850631	SNP690526	A	G	.	PASS	END=51850631;ChrB=ch09;StartB=65094328;EndB=65094328;Parent=SYN442;VarType=ShV;DupType=.
ch09	51850658	SNP689702	A	C	.	PASS	END=51850658;ChrB=ch00;StartB=663317;EndB=663317;Parent=INVTR3561;VarType=ShV;DupType=.
ch09	51850658	SNP690527	A	C	.	PASS	END=51850658;ChrB=ch09;StartB=65094355;EndB=65094355;Parent=SYN442;VarType=ShV;DupType=.
ch09	51850659	SNP689703	G	A	.	PASS	END=51850659;ChrB=ch00;StartB=663316;EndB=663316;Parent=INVTR3561;VarType=ShV;DupType=.
ch09	51850659	SNP690528	G	A	.	PASS	END=51850659;ChrB=ch09;StartB=65094356;EndB=65094356;Parent=SYN442;VarType=ShV;DupType=.
ch09	51850670	SNP689704	A	G	.	PASS	END=51850670;ChrB=ch00;StartB=663305;EndB=663305;Parent=INVTR3561;VarType=ShV;DupType=.
ch09	51850670	SNP690529	A	G	.	PASS	END=51850670;ChrB=ch09;StartB=65094367;EndB=65094367;Parent=SYN442;VarType=ShV;DupType=.
ch09	51850687	SNP689705	T	A	.	PASS	END=51850687;ChrB=ch00;StartB=663288;EndB=663288;Parent=INVTR3561;VarType=ShV;DupType=.
ch09	51850687	SNP690530	T	A	.	PASS	END=51850687;ChrB=ch09;StartB=65094384;EndB=65094384;Parent=SYN442;VarType=ShV;DupType=.
ch09	51850689	SNP689706	G	A	.	PASS	END=51850689;ChrB=ch00;StartB=663286;EndB=663286;Parent=INVTR3561;VarType=ShV;DupType=.
ch09	51850689	SNP690531	G	A	.	PASS	END=51850689;ChrB=ch09;StartB=65094386;EndB=65094386;Parent=SYN442;VarType=ShV;DupType=.
ch09	51850702	SNP689707	T	A	.	PASS	END=51850702;ChrB=ch00;StartB=663273;EndB=663273;Parent=INVTR3561;VarType=ShV;DupType=.
ch09	51850702	SNP690532	T	A	.	PASS	END=51850702;ChrB=ch09;StartB=65094399;EndB=65094399;Parent=SYN442;VarType=ShV;DupType=.
ch09	51850715	SNP689708	T	C	.	PASS	END=51850715;ChrB=ch00;StartB=663260;EndB=663260;Parent=INVTR3561;VarType=ShV;DupType=.
ch09	51850715	SNP690533	T	C	.	PASS	END=51850715;ChrB=ch09;StartB=65094412;EndB=65094412;Parent=SYN442;VarType=ShV;DupType=.
ch09	51850718	SNP689709	A	C	.	PASS	END=51850718;ChrB=ch00;StartB=663257;EndB=663257;Parent=INVTR3561;VarType=ShV;DupType=.
ch09	51850718	SNP690534	A	C	.	PASS	END=51850718;ChrB=ch09;StartB=65094415;EndB=65094415;Parent=SYN442;VarType=ShV;DupType=.
ch09	51850721	SNP689710	A	G	.	PASS	END=51850721;ChrB=ch00;StartB=663254;EndB=663254;Parent=INVTR3561;VarType=ShV;DupType=.
ch09	51850721	SNP690535	A	G	.	PASS	END=51850721;ChrB=ch09;StartB=65094418;EndB=65094418;Parent=SYN442;VarType=ShV;DupType=.
ch09	51850742	SNP689711	C	T	.	PASS	END=51850742;ChrB=ch00;StartB=663233;EndB=663233;Parent=INVTR3561;VarType=ShV;DupType=.
ch09	51850742	SNP690536	C	T	.	PASS	END=51850742;ChrB=ch09;StartB=65094439;EndB=65094439;Parent=SYN442;VarType=ShV;DupType=.
ch09	51850757	SNP689712	C	A	.	PASS	END=51850757;ChrB=ch00;StartB=663218;EndB=663218;Parent=INVTR3561;VarType=ShV;DupType=.
ch09	51850757	SNP690537	C	A	.	PASS	END=51850757;ChrB=ch09;StartB=65094454;EndB=65094454;Parent=SYN442;VarType=ShV;DupType=.
ch09	51850761	INS689713	G	GT	.	PASS	END=51850761;ChrB=ch00;StartB=663214;EndB=663213;Parent=INVTR3561;VarType=ShV;DupType=.
ch09	51850761	INS690538	G	GT	.	PASS	END=51850761;ChrB=ch09;StartB=65094458;EndB=65094459;Parent=SYN442;VarType=ShV;DupType=.
ch09	51850816	SNP689714	A	T	.	PASS	END=51850816;ChrB=ch00;StartB=663158;EndB=663158;Parent=INVTR3561;VarType=ShV;DupType=.
ch09	51850816	SNP690539	A	T	.	PASS	END=51850816;ChrB=ch09;StartB=65094514;EndB=65094514;Parent=SYN442;VarType=ShV;DupType=.
ch09	51850864	SNP689715	G	T	.	PASS	END=51850864;ChrB=ch00;StartB=663110;EndB=663110;Parent=INVTR3561;VarType=ShV;DupType=.
ch09	51850864	SNP690540	G	T	.	PASS	END=51850864;ChrB=ch09;StartB=65094562;EndB=65094562;Parent=SYN442;VarType=ShV;DupType=.
ch09	51850895	SNP690541	T	A	.	PASS	END=51850895;ChrB=ch09;StartB=65094593;EndB=65094593;Parent=SYN442;VarType=ShV;DupType=.
ch09	51850937	SNP689716	A	G	.	PASS	END=51850937;ChrB=ch00;StartB=663037;EndB=663037;Parent=INVTR3561;VarType=ShV;DupType=.
ch09	51850937	SNP690542	A	G	.	PASS	END=51850937;ChrB=ch09;StartB=65094635;EndB=65094635;Parent=SYN442;VarType=ShV;DupType=.
ch09	51850952	SNP689717	A	C	.	PASS	END=51850952;ChrB=ch00;StartB=663022;EndB=663022;Parent=INVTR3561;VarType=ShV;DupType=.
ch09	51850952	SNP690543	A	C	.	PASS	END=51850952;ChrB=ch09;StartB=65094650;EndB=65094650;Parent=SYN442;VarType=ShV;DupType=.
ch09	51850963	SNP689718	T	C	.	PASS	END=51850963;ChrB=ch00;StartB=663011;EndB=663011;Parent=INVTR3561;VarType=ShV;DupType=.
ch09	51850963	SNP690544	T	C	.	PASS	END=51850963;ChrB=ch09;StartB=65094661;EndB=65094661;Parent=SYN442;VarType=ShV;DupType=.
ch09	51850986	SNP689719	G	A	.	PASS	END=51850986;ChrB=ch00;StartB=662988;EndB=662988;Parent=INVTR3561;VarType=ShV;DupType=.
ch09	51850986	SNP690545	G	A	.	PASS	END=51850986;ChrB=ch09;StartB=65094684;EndB=65094684;Parent=SYN442;VarType=ShV;DupType=.
ch09	51851058	SNP689720	T	C	.	PASS	END=51851058;ChrB=ch00;StartB=662916;EndB=662916;Parent=INVTR3561;VarType=ShV;DupType=.
ch09	51851058	SNP690546	T	C	.	PASS	END=51851058;ChrB=ch09;StartB=65094756;EndB=65094756;Parent=SYN442;VarType=ShV;DupType=.
ch09	51851078	SNP689721	C	G	.	PASS	END=51851078;ChrB=ch00;StartB=662896;EndB=662896;Parent=INVTR3561;VarType=ShV;DupType=.
ch09	51851078	SNP690547	C	G	.	PASS	END=51851078;ChrB=ch09;StartB=65094776;EndB=65094776;Parent=SYN442;VarType=ShV;DupType=.
ch09	51851081	SNP689722	C	T	.	PASS	END=51851081;ChrB=ch00;StartB=662893;EndB=662893;Parent=INVTR3561;VarType=ShV;DupType=.
ch09	51851081	SNP690548	C	T	.	PASS	END=51851081;ChrB=ch09;StartB=65094779;EndB=65094779;Parent=SYN442;VarType=ShV;DupType=.
ch09	51851167	DEL689723	CA	C	.	PASS	END=51851168;ChrB=ch00;StartB=662808;EndB=662808;Parent=INVTR3561;VarType=ShV;DupType=.
ch09	51851167	DEL690549	CA	C	.	PASS	END=51851168;ChrB=ch09;StartB=65094865;EndB=65094865;Parent=SYN442;VarType=ShV;DupType=.
ch09	51851178	SNP689724	T	G	.	PASS	END=51851178;ChrB=ch00;StartB=662797;EndB=662797;Parent=INVTR3561;VarType=ShV;DupType=.
ch09	51851178	SNP690550	T	G	.	PASS	END=51851178;ChrB=ch09;StartB=65094875;EndB=65094875;Parent=SYN442;VarType=ShV;DupType=.
ch09	51851226	SNP689725	A	C	.	PASS	END=51851226;ChrB=ch00;StartB=662749;EndB=662749;Parent=INVTR3561;VarType=ShV;DupType=.
ch09	51851226	SNP690551	A	C	.	PASS	END=51851226;ChrB=ch09;StartB=65094923;EndB=65094923;Parent=SYN442;VarType=ShV;DupType=.
ch09	51851234	SNP689726	G	A	.	PASS	END=51851234;ChrB=ch00;StartB=662741;EndB=662741;Parent=INVTR3561;VarType=ShV;DupType=.
ch09	51851234	SNP690552	G	A	.	PASS	END=51851234;ChrB=ch09;StartB=65094931;EndB=65094931;Parent=SYN442;VarType=ShV;DupType=.
ch09	51851247	SNP689727	T	C	.	PASS	END=51851247;ChrB=ch00;StartB=662728;EndB=662728;Parent=INVTR3561;VarType=ShV;DupType=.
ch09	51851247	SNP690553	T	C	.	PASS	END=51851247;ChrB=ch09;StartB=65094944;EndB=65094944;Parent=SYN442;VarType=ShV;DupType=.
ch09	51851253	SNP689728	C	A	.	PASS	END=51851253;ChrB=ch00;StartB=662722;EndB=662722;Parent=INVTR3561;VarType=ShV;DupType=.
ch09	51851253	SNP690554	C	A	.	PASS	END=51851253;ChrB=ch09;StartB=65094950;EndB=65094950;Parent=SYN442;VarType=ShV;DupType=.
ch09	51851276	SNP689729	G	T	.	PASS	END=51851276;ChrB=ch00;StartB=662699;EndB=662699;Parent=INVTR3561;VarType=ShV;DupType=.
ch09	51851276	SNP690555	G	T	.	PASS	END=51851276;ChrB=ch09;StartB=65094973;EndB=65094973;Parent=SYN442;VarType=ShV;DupType=.
ch09	51851277	SNP689730	C	A	.	PASS	END=51851277;ChrB=ch00;StartB=662698;EndB=662698;Parent=INVTR3561;VarType=ShV;DupType=.
ch09	51851277	SNP690556	C	A	.	PASS	END=51851277;ChrB=ch09;StartB=65094974;EndB=65094974;Parent=SYN442;VarType=ShV;DupType=.
ch09	51851286	SNP689731	C	T	.	PASS	END=51851286;ChrB=ch00;StartB=662689;EndB=662689;Parent=INVTR3561;VarType=ShV;DupType=.
ch09	51851286	SNP690557	C	T	.	PASS	END=51851286;ChrB=ch09;StartB=65094983;EndB=65094983;Parent=SYN442;VarType=ShV;DupType=.
ch09	51851298	SNP689732	A	T	.	PASS	END=51851298;ChrB=ch00;StartB=662677;EndB=662677;Parent=INVTR3561;VarType=ShV;DupType=.
ch09	51851298	SNP690558	A	T	.	PASS	END=51851298;ChrB=ch09;StartB=65094995;EndB=65094995;Parent=SYN442;VarType=ShV;DupType=.
ch09	51851299	SNP689733	G	A	.	PASS	END=51851299;ChrB=ch00;StartB=662676;EndB=662676;Parent=INVTR3561;VarType=ShV;DupType=.
ch09	51851299	SNP690559	G	A	.	PASS	END=51851299;ChrB=ch09;StartB=65094996;EndB=65094996;Parent=SYN442;VarType=ShV;DupType=.
ch09	51851304	SNP689734	G	A	.	PASS	END=51851304;ChrB=ch00;StartB=662671;EndB=662671;Parent=INVTR3561;VarType=ShV;DupType=.
ch09	51851304	SNP690560	G	A	.	PASS	END=51851304;ChrB=ch09;StartB=65095001;EndB=65095001;Parent=SYN442;VarType=ShV;DupType=.
ch09	51851305	SNP689735	T	A	.	PASS	END=51851305;ChrB=ch00;StartB=662670;EndB=662670;Parent=INVTR3561;VarType=ShV;DupType=.
ch09	51851305	SNP690561	T	A	.	PASS	END=51851305;ChrB=ch09;StartB=65095002;EndB=65095002;Parent=SYN442;VarType=ShV;DupType=.
ch09	51851306	SNP689736	T	A	.	PASS	END=51851306;ChrB=ch00;StartB=662669;EndB=662669;Parent=INVTR3561;VarType=ShV;DupType=.
ch09	51851306	SNP690562	T	A	.	PASS	END=51851306;ChrB=ch09;StartB=65095003;EndB=65095003;Parent=SYN442;VarType=ShV;DupType=.
ch09	51851336	SNP689737	C	A	.	PASS	END=51851336;ChrB=ch00;StartB=662639;EndB=662639;Parent=INVTR3561;VarType=ShV;DupType=.
ch09	51851336	SNP690563	C	A	.	PASS	END=51851336;ChrB=ch09;StartB=65095033;EndB=65095033;Parent=SYN442;VarType=ShV;DupType=.
ch09	51851347	SNP689738	A	C	.	PASS	END=51851347;ChrB=ch00;StartB=662628;EndB=662628;Parent=INVTR3561;VarType=ShV;DupType=.
ch09	51851347	SNP690564	A	C	.	PASS	END=51851347;ChrB=ch09;StartB=65095044;EndB=65095044;Parent=SYN442;VarType=ShV;DupType=.
ch09	51851364	SNP689739	A	C	.	PASS	END=51851364;ChrB=ch00;StartB=662611;EndB=662611;Parent=INVTR3561;VarType=ShV;DupType=.
ch09	51851364	SNP690565	A	C	.	PASS	END=51851364;ChrB=ch09;StartB=65095061;EndB=65095061;Parent=SYN442;VarType=ShV;DupType=.
ch09	51851373	DEL689740	GAAAAAGATTATAAAAATATATTTACACATTA	G	.	PASS	END=51851404;ChrB=ch00;StartB=662603;EndB=662603;Parent=INVTR3561;VarType=ShV;DupType=.
ch09	51851373	DEL690566	GAAAAAGATTATAAAAATATATTTACACATTA	G	.	PASS	END=51851404;ChrB=ch09;StartB=65095070;EndB=65095070;Parent=SYN442;VarType=ShV;DupType=.
ch09	51851440	SNP689741	T	C	.	PASS	END=51851440;ChrB=ch00;StartB=662566;EndB=662566;Parent=INVTR3561;VarType=ShV;DupType=.
ch09	51851440	SNP690567	T	C	.	PASS	END=51851440;ChrB=ch09;StartB=65095106;EndB=65095106;Parent=SYN442;VarType=ShV;DupType=.
ch09	51851475	SNP689742	T	C	.	PASS	END=51851475;ChrB=ch00;StartB=662531;EndB=662531;Parent=INVTR3561;VarType=ShV;DupType=.
ch09	51851475	SNP690568	T	C	.	PASS	END=51851475;ChrB=ch09;StartB=65095141;EndB=65095141;Parent=SYN442;VarType=ShV;DupType=.
ch09	51851477	INS689743	T	TT	.	PASS	END=51851477;ChrB=ch00;StartB=662529;EndB=662528;Parent=INVTR3561;VarType=ShV;DupType=.
ch09	51851477	INS689744	T	TT	.	PASS	END=51851477;ChrB=ch00;StartB=662528;EndB=662527;Parent=INVTR3561;VarType=ShV;DupType=.
ch09	51851477	INS689745	T	TT	.	PASS	END=51851477;ChrB=ch00;StartB=662527;EndB=662526;Parent=INVTR3561;VarType=ShV;DupType=.
ch09	51851477	INS689746	T	TT	.	PASS	END=51851477;ChrB=ch00;StartB=662526;EndB=662525;Parent=INVTR3561;VarType=ShV;DupType=.
ch09	51851477	INS689747	T	TA	.	PASS	END=51851477;ChrB=ch00;StartB=662525;EndB=662524;Parent=INVTR3561;VarType=ShV;DupType=.
ch09	51851477	INS690569	T	TTTTTA	.	PASS	END=51851477;ChrB=ch09;StartB=65095143;EndB=65095148;Parent=SYN442;VarType=ShV;DupType=.
ch09	51851540	SNP689748	G	C	.	PASS	END=51851540;ChrB=ch00;StartB=662461;EndB=662461;Parent=INVTR3561;VarType=ShV;DupType=.
ch09	51851540	SNP690570	G	C	.	PASS	END=51851540;ChrB=ch09;StartB=65095211;EndB=65095211;Parent=SYN442;VarType=ShV;DupType=.
ch09	51851550	SNP689749	A	T	.	PASS	END=51851550;ChrB=ch00;StartB=662451;EndB=662451;Parent=INVTR3561;VarType=ShV;DupType=.
ch09	51851550	SNP690571	A	T	.	PASS	END=51851550;ChrB=ch09;StartB=65095221;EndB=65095221;Parent=SYN442;VarType=ShV;DupType=.
ch09	51851571	SNP689750	A	G	.	PASS	END=51851571;ChrB=ch00;StartB=662430;EndB=662430;Parent=INVTR3561;VarType=ShV;DupType=.
ch09	51851571	SNP690572	A	G	.	PASS	END=51851571;ChrB=ch09;StartB=65095242;EndB=65095242;Parent=SYN442;VarType=ShV;DupType=.
ch09	51851575	SNP689751	A	T	.	PASS	END=51851575;ChrB=ch00;StartB=662426;EndB=662426;Parent=INVTR3561;VarType=ShV;DupType=.
ch09	51851575	SNP690573	A	T	.	PASS	END=51851575;ChrB=ch09;StartB=65095246;EndB=65095246;Parent=SYN442;VarType=ShV;DupType=.
ch09	51851602	SNP689752	A	G	.	PASS	END=51851602;ChrB=ch00;StartB=662399;EndB=662399;Parent=INVTR3561;VarType=ShV;DupType=.
ch09	51851602	SNP690574	A	G	.	PASS	END=51851602;ChrB=ch09;StartB=65095273;EndB=65095273;Parent=SYN442;VarType=ShV;DupType=.
ch09	51851635	SNP689753	C	A	.	PASS	END=51851635;ChrB=ch00;StartB=662366;EndB=662366;Parent=INVTR3561;VarType=ShV;DupType=.
ch09	51851635	SNP690575	C	A	.	PASS	END=51851635;ChrB=ch09;StartB=65095306;EndB=65095306;Parent=SYN442;VarType=ShV;DupType=.
ch09	51851694	SNP689754	C	A	.	PASS	END=51851694;ChrB=ch00;StartB=662307;EndB=662307;Parent=INVTR3561;VarType=ShV;DupType=.
ch09	51851694	SNP690576	C	A	.	PASS	END=51851694;ChrB=ch09;StartB=65095365;EndB=65095365;Parent=SYN442;VarType=ShV;DupType=.
ch09	51851712	SNP689755	G	A	.	PASS	END=51851712;ChrB=ch00;StartB=662289;EndB=662289;Parent=INVTR3561;VarType=ShV;DupType=.
ch09	51851712	SNP690577	G	A	.	PASS	END=51851712;ChrB=ch09;StartB=65095383;EndB=65095383;Parent=SYN442;VarType=ShV;DupType=.
ch09	51851730	SNP689756	A	G	.	PASS	END=51851730;ChrB=ch00;StartB=662271;EndB=662271;Parent=INVTR3561;VarType=ShV;DupType=.
ch09	51851730	SNP690578	A	G	.	PASS	END=51851730;ChrB=ch09;StartB=65095401;EndB=65095401;Parent=SYN442;VarType=ShV;DupType=.
ch09	51851737	SNP689757	T	C	.	PASS	END=51851737;ChrB=ch00;StartB=662264;EndB=662264;Parent=INVTR3561;VarType=ShV;DupType=.
ch09	51851737	SNP690579	T	C	.	PASS	END=51851737;ChrB=ch09;StartB=65095408;EndB=65095408;Parent=SYN442;VarType=ShV;DupType=.
ch09	51851742	SNP689758	C	T	.	PASS	END=51851742;ChrB=ch00;StartB=662259;EndB=662259;Parent=INVTR3561;VarType=ShV;DupType=.
ch09	51851742	SNP690580	C	T	.	PASS	END=51851742;ChrB=ch09;StartB=65095413;EndB=65095413;Parent=SYN442;VarType=ShV;DupType=.
ch09	51851743	SNP689759	C	G	.	PASS	END=51851743;ChrB=ch00;StartB=662258;EndB=662258;Parent=INVTR3561;VarType=ShV;DupType=.
ch09	51851743	SNP690581	C	G	.	PASS	END=51851743;ChrB=ch09;StartB=65095414;EndB=65095414;Parent=SYN442;VarType=ShV;DupType=.
ch09	51851765	SNP689760	A	T	.	PASS	END=51851765;ChrB=ch00;StartB=662236;EndB=662236;Parent=INVTR3561;VarType=ShV;DupType=.
ch09	51851765	SNP690582	A	T	.	PASS	END=51851765;ChrB=ch09;StartB=65095436;EndB=65095436;Parent=SYN442;VarType=ShV;DupType=.
ch09	51851786	SNP689761	A	G	.	PASS	END=51851786;ChrB=ch00;StartB=662215;EndB=662215;Parent=INVTR3561;VarType=ShV;DupType=.
ch09	51851786	SNP690583	A	G	.	PASS	END=51851786;ChrB=ch09;StartB=65095457;EndB=65095457;Parent=SYN442;VarType=ShV;DupType=.
ch09	51851840	SNP689762	T	C	.	PASS	END=51851840;ChrB=ch00;StartB=662161;EndB=662161;Parent=INVTR3561;VarType=ShV;DupType=.
ch09	51851840	SNP690584	T	C	.	PASS	END=51851840;ChrB=ch09;StartB=65095511;EndB=65095511;Parent=SYN442;VarType=ShV;DupType=.
ch09	51851866	SNP690585	C	T	.	PASS	END=51851866;ChrB=ch09;StartB=65095537;EndB=65095537;Parent=SYN442;VarType=ShV;DupType=.
ch09	51851871	SNP689763	A	G	.	PASS	END=51851871;ChrB=ch00;StartB=662130;EndB=662130;Parent=INVTR3561;VarType=ShV;DupType=.
ch09	51851871	SNP690586	A	G	.	PASS	END=51851871;ChrB=ch09;StartB=65095542;EndB=65095542;Parent=SYN442;VarType=ShV;DupType=.
ch09	51851882	SNP689764	A	T	.	PASS	END=51851882;ChrB=ch00;StartB=662119;EndB=662119;Parent=INVTR3561;VarType=ShV;DupType=.
ch09	51851882	SNP690587	A	T	.	PASS	END=51851882;ChrB=ch09;StartB=65095553;EndB=65095553;Parent=SYN442;VarType=ShV;DupType=.
ch09	51851897	SNP689765	A	C	.	PASS	END=51851897;ChrB=ch00;StartB=662104;EndB=662104;Parent=INVTR3561;VarType=ShV;DupType=.
ch09	51851897	SNP690588	A	C	.	PASS	END=51851897;ChrB=ch09;StartB=65095568;EndB=65095568;Parent=SYN442;VarType=ShV;DupType=.
ch09	51851945	INS689766	A	AG	.	PASS	END=51851945;ChrB=ch00;StartB=662056;EndB=662055;Parent=INVTR3561;VarType=ShV;DupType=.
ch09	51851945	INS690589	A	AG	.	PASS	END=51851945;ChrB=ch09;StartB=65095616;EndB=65095617;Parent=SYN442;VarType=ShV;DupType=.
ch09	51851955	SNP689767	T	A	.	PASS	END=51851955;ChrB=ch00;StartB=662045;EndB=662045;Parent=INVTR3561;VarType=ShV;DupType=.
ch09	51851955	SNP690590	T	A	.	PASS	END=51851955;ChrB=ch09;StartB=65095627;EndB=65095627;Parent=SYN442;VarType=ShV;DupType=.
ch09	51851982	SNP689768	T	G	.	PASS	END=51851982;ChrB=ch00;StartB=662018;EndB=662018;Parent=INVTR3561;VarType=ShV;DupType=.
ch09	51851982	SNP690591	T	G	.	PASS	END=51851982;ChrB=ch09;StartB=65095654;EndB=65095654;Parent=SYN442;VarType=ShV;DupType=.
ch09	51852051	SNP689769	G	A	.	PASS	END=51852051;ChrB=ch00;StartB=661949;EndB=661949;Parent=INVTR3561;VarType=ShV;DupType=.
ch09	51852051	SNP690592	G	A	.	PASS	END=51852051;ChrB=ch09;StartB=65095723;EndB=65095723;Parent=SYN442;VarType=ShV;DupType=.
ch09	51852093	SNP689770	C	T	.	PASS	END=51852093;ChrB=ch00;StartB=661907;EndB=661907;Parent=INVTR3561;VarType=ShV;DupType=.
ch09	51852093	SNP690593	C	T	.	PASS	END=51852093;ChrB=ch09;StartB=65095765;EndB=65095765;Parent=SYN442;VarType=ShV;DupType=.
ch09	51852094	SNP689771	G	A	.	PASS	END=51852094;ChrB=ch00;StartB=661906;EndB=661906;Parent=INVTR3561;VarType=ShV;DupType=.
ch09	51852094	SNP690594	G	A	.	PASS	END=51852094;ChrB=ch09;StartB=65095766;EndB=65095766;Parent=SYN442;VarType=ShV;DupType=.
ch09	51852125	SNP689772	C	A	.	PASS	END=51852125;ChrB=ch00;StartB=661875;EndB=661875;Parent=INVTR3561;VarType=ShV;DupType=.
ch09	51852125	SNP690595	C	A	.	PASS	END=51852125;ChrB=ch09;StartB=65095797;EndB=65095797;Parent=SYN442;VarType=ShV;DupType=.
ch09	51852137	SNP689773	G	T	.	PASS	END=51852137;ChrB=ch00;StartB=661863;EndB=661863;Parent=INVTR3561;VarType=ShV;DupType=.
ch09	51852137	SNP690596	G	T	.	PASS	END=51852137;ChrB=ch09;StartB=65095809;EndB=65095809;Parent=SYN442;VarType=ShV;DupType=.
ch09	51852162	SNP689774	A	G	.	PASS	END=51852162;ChrB=ch00;StartB=661838;EndB=661838;Parent=INVTR3561;VarType=ShV;DupType=.
ch09	51852162	SNP690597	A	G	.	PASS	END=51852162;ChrB=ch09;StartB=65095834;EndB=65095834;Parent=SYN442;VarType=ShV;DupType=.
ch09	51852185	SNP689775	T	G	.	PASS	END=51852185;ChrB=ch00;StartB=661815;EndB=661815;Parent=INVTR3561;VarType=ShV;DupType=.
ch09	51852185	SNP690598	T	G	.	PASS	END=51852185;ChrB=ch09;StartB=65095857;EndB=65095857;Parent=SYN442;VarType=ShV;DupType=.
ch09	51852210	SNP689776	A	T	.	PASS	END=51852210;ChrB=ch00;StartB=661790;EndB=661790;Parent=INVTR3561;VarType=ShV;DupType=.
ch09	51852210	SNP690599	A	T	.	PASS	END=51852210;ChrB=ch09;StartB=65095882;EndB=65095882;Parent=SYN442;VarType=ShV;DupType=.
ch09	51852221	SNP689777	A	T	.	PASS	END=51852221;ChrB=ch00;StartB=661779;EndB=661779;Parent=INVTR3561;VarType=ShV;DupType=.
ch09	51852221	SNP690600	A	T	.	PASS	END=51852221;ChrB=ch09;StartB=65095893;EndB=65095893;Parent=SYN442;VarType=ShV;DupType=.
ch09	51852232	SNP689778	G	A	.	PASS	END=51852232;ChrB=ch00;StartB=661768;EndB=661768;Parent=INVTR3561;VarType=ShV;DupType=.
ch09	51852232	SNP690601	G	A	.	PASS	END=51852232;ChrB=ch09;StartB=65095904;EndB=65095904;Parent=SYN442;VarType=ShV;DupType=.
ch09	51852243	SNP689779	T	C	.	PASS	END=51852243;ChrB=ch00;StartB=661757;EndB=661757;Parent=INVTR3561;VarType=ShV;DupType=.
ch09	51852243	SNP690602	T	C	.	PASS	END=51852243;ChrB=ch09;StartB=65095915;EndB=65095915;Parent=SYN442;VarType=ShV;DupType=.
ch09	51852289	SNP689780	A	T	.	PASS	END=51852289;ChrB=ch00;StartB=661711;EndB=661711;Parent=INVTR3561;VarType=ShV;DupType=.
ch09	51852289	SNP690603	A	T	.	PASS	END=51852289;ChrB=ch09;StartB=65095961;EndB=65095961;Parent=SYN442;VarType=ShV;DupType=.
ch09	51852343	SNP689781	G	T	.	PASS	END=51852343;ChrB=ch00;StartB=661657;EndB=661657;Parent=INVTR3561;VarType=ShV;DupType=.
ch09	51852343	SNP690604	G	T	.	PASS	END=51852343;ChrB=ch09;StartB=65096015;EndB=65096015;Parent=SYN442;VarType=ShV;DupType=.
ch09	51852357	SNP689782	T	G	.	PASS	END=51852357;ChrB=ch00;StartB=661643;EndB=661643;Parent=INVTR3561;VarType=ShV;DupType=.
ch09	51852357	SNP690605	T	G	.	PASS	END=51852357;ChrB=ch09;StartB=65096029;EndB=65096029;Parent=SYN442;VarType=ShV;DupType=.
ch09	51852362	SNP689783	T	C	.	PASS	END=51852362;ChrB=ch00;StartB=661638;EndB=661638;Parent=INVTR3561;VarType=ShV;DupType=.
ch09	51852362	SNP690606	T	C	.	PASS	END=51852362;ChrB=ch09;StartB=65096034;EndB=65096034;Parent=SYN442;VarType=ShV;DupType=.
ch09	51852430	SNP689784	A	C	.	PASS	END=51852430;ChrB=ch00;StartB=661570;EndB=661570;Parent=INVTR3561;VarType=ShV;DupType=.
ch09	51852430	SNP690607	A	C	.	PASS	END=51852430;ChrB=ch09;StartB=65096102;EndB=65096102;Parent=SYN442;VarType=ShV;DupType=.
ch09	51852445	SNP689785	G	A	.	PASS	END=51852445;ChrB=ch00;StartB=661555;EndB=661555;Parent=INVTR3561;VarType=ShV;DupType=.
ch09	51852445	SNP690608	G	A	.	PASS	END=51852445;ChrB=ch09;StartB=65096117;EndB=65096117;Parent=SYN442;VarType=ShV;DupType=.
ch09	51852448	SNP689786	G	A	.	PASS	END=51852448;ChrB=ch00;StartB=661552;EndB=661552;Parent=INVTR3561;VarType=ShV;DupType=.
ch09	51852448	SNP690609	G	A	.	PASS	END=51852448;ChrB=ch09;StartB=65096120;EndB=65096120;Parent=SYN442;VarType=ShV;DupType=.
ch09	51852483	SNP689787	T	C	.	PASS	END=51852483;ChrB=ch00;StartB=661517;EndB=661517;Parent=INVTR3561;VarType=ShV;DupType=.
ch09	51852483	SNP690610	T	C	.	PASS	END=51852483;ChrB=ch09;StartB=65096155;EndB=65096155;Parent=SYN442;VarType=ShV;DupType=.
ch09	51852495	SNP689788	T	A	.	PASS	END=51852495;ChrB=ch00;StartB=661505;EndB=661505;Parent=INVTR3561;VarType=ShV;DupType=.
ch09	51852495	SNP690611	T	A	.	PASS	END=51852495;ChrB=ch09;StartB=65096167;EndB=65096167;Parent=SYN442;VarType=ShV;DupType=.
ch09	51852507	SNP689789	G	T	.	PASS	END=51852507;ChrB=ch00;StartB=661493;EndB=661493;Parent=INVTR3561;VarType=ShV;DupType=.
ch09	51852507	SNP690612	G	T	.	PASS	END=51852507;ChrB=ch09;StartB=65096179;EndB=65096179;Parent=SYN442;VarType=ShV;DupType=.
ch09	51852508	SNP689790	A	G	.	PASS	END=51852508;ChrB=ch00;StartB=661492;EndB=661492;Parent=INVTR3561;VarType=ShV;DupType=.
ch09	51852508	SNP690613	A	G	.	PASS	END=51852508;ChrB=ch09;StartB=65096180;EndB=65096180;Parent=SYN442;VarType=ShV;DupType=.
ch09	51852509	SNP689791	A	G	.	PASS	END=51852509;ChrB=ch00;StartB=661491;EndB=661491;Parent=INVTR3561;VarType=ShV;DupType=.
ch09	51852509	SNP690614	A	G	.	PASS	END=51852509;ChrB=ch09;StartB=65096181;EndB=65096181;Parent=SYN442;VarType=ShV;DupType=.
ch09	51852526	SNP689792	T	A	.	PASS	END=51852526;ChrB=ch00;StartB=661474;EndB=661474;Parent=INVTR3561;VarType=ShV;DupType=.
ch09	51852526	SNP690615	T	A	.	PASS	END=51852526;ChrB=ch09;StartB=65096198;EndB=65096198;Parent=SYN442;VarType=ShV;DupType=.
ch09	51852533	SNP689793	T	G	.	PASS	END=51852533;ChrB=ch00;StartB=661467;EndB=661467;Parent=INVTR3561;VarType=ShV;DupType=.
ch09	51852533	SNP690616	T	G	.	PASS	END=51852533;ChrB=ch09;StartB=65096205;EndB=65096205;Parent=SYN442;VarType=ShV;DupType=.
ch09	51852580	SNP689794	A	C	.	PASS	END=51852580;ChrB=ch00;StartB=661420;EndB=661420;Parent=INVTR3561;VarType=ShV;DupType=.
ch09	51852580	SNP690617	A	C	.	PASS	END=51852580;ChrB=ch09;StartB=65096252;EndB=65096252;Parent=SYN442;VarType=ShV;DupType=.
ch09	51852623	SNP689795	G	C	.	PASS	END=51852623;ChrB=ch00;StartB=661377;EndB=661377;Parent=INVTR3561;VarType=ShV;DupType=.
ch09	51852623	SNP690618	G	C	.	PASS	END=51852623;ChrB=ch09;StartB=65096295;EndB=65096295;Parent=SYN442;VarType=ShV;DupType=.
ch09	51852664	SNP689796	C	A	.	PASS	END=51852664;ChrB=ch00;StartB=661336;EndB=661336;Parent=INVTR3561;VarType=ShV;DupType=.
ch09	51852664	SNP690619	C	A	.	PASS	END=51852664;ChrB=ch09;StartB=65096336;EndB=65096336;Parent=SYN442;VarType=ShV;DupType=.
ch09	51852674	SNP689797	T	C	.	PASS	END=51852674;ChrB=ch00;StartB=661326;EndB=661326;Parent=INVTR3561;VarType=ShV;DupType=.
ch09	51852674	SNP690620	T	C	.	PASS	END=51852674;ChrB=ch09;StartB=65096346;EndB=65096346;Parent=SYN442;VarType=ShV;DupType=.
ch09	51852698	SNP689798	T	C	.	PASS	END=51852698;ChrB=ch00;StartB=661302;EndB=661302;Parent=INVTR3561;VarType=ShV;DupType=.
ch09	51852698	SNP690621	T	C	.	PASS	END=51852698;ChrB=ch09;StartB=65096370;EndB=65096370;Parent=SYN442;VarType=ShV;DupType=.
ch09	51852772	SNP689799	C	G	.	PASS	END=51852772;ChrB=ch00;StartB=661228;EndB=661228;Parent=INVTR3561;VarType=ShV;DupType=.
ch09	51852772	SNP690622	C	G	.	PASS	END=51852772;ChrB=ch09;StartB=65096444;EndB=65096444;Parent=SYN442;VarType=ShV;DupType=.
ch09	51852796	NOTAL627	N	<NOTAL>	.	PASS	END=51881676;ChrB=.;StartB=.;EndB=.;Parent=.;VarType=.;DupType=.
ch09	51881677	DUP3562	N	<DUP>	.	PASS	END=51882138;ChrB=ch00;StartB=654635;EndB=655096;Parent=.;VarType=SR;DupType=copygain
ch09	51881677	DUPAL6846	N	<DUPAL>	.	PASS	END=51882138;ChrB=ch00;StartB=654635;EndB=655096;Parent=DUP3562;VarType=.;DupType=.
ch09	51881677	INV630	N	<INV>	.	PASS	END=51882138;ChrB=ch09;StartB=65102627;EndB=65103088;Parent=.;VarType=SR;DupType=-
ch09	51881677	INVAL2946	N	<INVAL>	.	PASS	END=51882138;ChrB=ch09;StartB=65103088;EndB=65102627;Parent=INV630;VarType=.;DupType=.
ch09	51881706	SNP690623	T	A	.	PASS	END=51881706;ChrB=ch09;StartB=65103059;EndB=65103059;Parent=INV630;VarType=ShV;DupType=.
ch09	51881729	SNP690624	A	G	.	PASS	END=51881729;ChrB=ch09;StartB=65103036;EndB=65103036;Parent=INV630;VarType=ShV;DupType=.
ch09	51881865	SNP690625	G	T	.	PASS	END=51881865;ChrB=ch09;StartB=65102900;EndB=65102900;Parent=INV630;VarType=ShV;DupType=.
ch09	51881879	SNP690626	T	A	.	PASS	END=51881879;ChrB=ch09;StartB=65102886;EndB=65102886;Parent=INV630;VarType=ShV;DupType=.
ch09	51881884	SNP690627	T	C	.	PASS	END=51881884;ChrB=ch09;StartB=65102881;EndB=65102881;Parent=INV630;VarType=ShV;DupType=.
ch09	51881912	SNP690628	T	C	.	PASS	END=51881912;ChrB=ch09;StartB=65102853;EndB=65102853;Parent=INV630;VarType=ShV;DupType=.
ch09	51881938	SNP690629	T	C	.	PASS	END=51881938;ChrB=ch09;StartB=65102827;EndB=65102827;Parent=INV630;VarType=ShV;DupType=.
ch09	51882005	SNP690630	A	T	.	PASS	END=51882005;ChrB=ch09;StartB=65102760;EndB=65102760;Parent=INV630;VarType=ShV;DupType=.
ch09	51882010	SNP690631	T	A	.	PASS	END=51882010;ChrB=ch09;StartB=65102755;EndB=65102755;Parent=INV630;VarType=ShV;DupType=.
ch09	51882022	SNP690632	C	G	.	PASS	END=51882022;ChrB=ch09;StartB=65102743;EndB=65102743;Parent=INV630;VarType=ShV;DupType=.
ch09	51882086	SNP690633	G	A	.	PASS	END=51882086;ChrB=ch09;StartB=65102679;EndB=65102679;Parent=INV630;VarType=ShV;DupType=.
ch09	51882139	NOTAL628	N	<NOTAL>	.	PASS	END=52238862;ChrB=.;StartB=.;EndB=.;Parent=.;VarType=.;DupType=.
ch09	52238863	TRANS705	N	<TRANS>	.	PASS	END=52240923;ChrB=ch09;StartB=63949957;EndB=63951967;Parent=.;VarType=SR;DupType=-
ch09	52238863	TRANSAL3115	N	<TRANSAL>	.	PASS	END=52240923;ChrB=ch09;StartB=63949957;EndB=63951967;Parent=TRANS705;VarType=.;DupType=.
ch09	52238884	SNP690634	G	T	.	PASS	END=52238884;ChrB=ch09;StartB=63949978;EndB=63949978;Parent=TRANS705;VarType=ShV;DupType=.
ch09	52238915	SNP690635	C	G	.	PASS	END=52238915;ChrB=ch09;StartB=63950009;EndB=63950009;Parent=TRANS705;VarType=ShV;DupType=.
ch09	52238916	SNP690636	T	C	.	PASS	END=52238916;ChrB=ch09;StartB=63950010;EndB=63950010;Parent=TRANS705;VarType=ShV;DupType=.
ch09	52238929	INS690637	A	AT	.	PASS	END=52238929;ChrB=ch09;StartB=63950023;EndB=63950024;Parent=TRANS705;VarType=ShV;DupType=.
ch09	52238993	DEL690638	GA	G	.	PASS	END=52238994;ChrB=ch09;StartB=63950088;EndB=63950088;Parent=TRANS705;VarType=ShV;DupType=.
ch09	52239031	SNP690639	A	T	.	PASS	END=52239031;ChrB=ch09;StartB=63950125;EndB=63950125;Parent=TRANS705;VarType=ShV;DupType=.
ch09	52239034	SNP690640	A	G	.	PASS	END=52239034;ChrB=ch09;StartB=63950128;EndB=63950128;Parent=TRANS705;VarType=ShV;DupType=.
ch09	52239051	SNP690641	T	C	.	PASS	END=52239051;ChrB=ch09;StartB=63950145;EndB=63950145;Parent=TRANS705;VarType=ShV;DupType=.
ch09	52239064	DEL690642	AT	A	.	PASS	END=52239065;ChrB=ch09;StartB=63950158;EndB=63950158;Parent=TRANS705;VarType=ShV;DupType=.
ch09	52239095	SNP690643	A	T	.	PASS	END=52239095;ChrB=ch09;StartB=63950188;EndB=63950188;Parent=TRANS705;VarType=ShV;DupType=.
ch09	52239181	SNP690644	A	T	.	PASS	END=52239181;ChrB=ch09;StartB=63950274;EndB=63950274;Parent=TRANS705;VarType=ShV;DupType=.
ch09	52239188	SNP690645	A	G	.	PASS	END=52239188;ChrB=ch09;StartB=63950281;EndB=63950281;Parent=TRANS705;VarType=ShV;DupType=.
ch09	52239231	SNP690646	T	C	.	PASS	END=52239231;ChrB=ch09;StartB=63950324;EndB=63950324;Parent=TRANS705;VarType=ShV;DupType=.
ch09	52239250	SNP690647	G	A	.	PASS	END=52239250;ChrB=ch09;StartB=63950343;EndB=63950343;Parent=TRANS705;VarType=ShV;DupType=.
ch09	52239263	SNP690648	A	C	.	PASS	END=52239263;ChrB=ch09;StartB=63950356;EndB=63950356;Parent=TRANS705;VarType=ShV;DupType=.
ch09	52239304	SNP690649	T	G	.	PASS	END=52239304;ChrB=ch09;StartB=63950397;EndB=63950397;Parent=TRANS705;VarType=ShV;DupType=.
ch09	52239308	SNP690650	A	G	.	PASS	END=52239308;ChrB=ch09;StartB=63950401;EndB=63950401;Parent=TRANS705;VarType=ShV;DupType=.
ch09	52239318	SNP690651	A	G	.	PASS	END=52239318;ChrB=ch09;StartB=63950411;EndB=63950411;Parent=TRANS705;VarType=ShV;DupType=.
ch09	52239321	SNP690652	T	G	.	PASS	END=52239321;ChrB=ch09;StartB=63950414;EndB=63950414;Parent=TRANS705;VarType=ShV;DupType=.
ch09	52239348	SNP690653	T	G	.	PASS	END=52239348;ChrB=ch09;StartB=63950441;EndB=63950441;Parent=TRANS705;VarType=ShV;DupType=.
ch09	52239374	SNP690654	C	G	.	PASS	END=52239374;ChrB=ch09;StartB=63950467;EndB=63950467;Parent=TRANS705;VarType=ShV;DupType=.
ch09	52239378	INS690655	G	GT	.	PASS	END=52239378;ChrB=ch09;StartB=63950471;EndB=63950472;Parent=TRANS705;VarType=ShV;DupType=.
ch09	52239394	SNP690656	C	A	.	PASS	END=52239394;ChrB=ch09;StartB=63950488;EndB=63950488;Parent=TRANS705;VarType=ShV;DupType=.
ch09	52239395	DEL690657	TTCTATTAAGAAATTACAAATTTGGGGGGAGGCAGATGCAAAAGGTTTTAGCTCCATA	T	.	PASS	END=52239452;ChrB=ch09;StartB=63950489;EndB=63950489;Parent=TRANS705;VarType=ShV;DupType=.
ch09	52239464	SNP690658	A	C	.	PASS	END=52239464;ChrB=ch09;StartB=63950501;EndB=63950501;Parent=TRANS705;VarType=ShV;DupType=.
ch09	52239634	SNP690659	G	A	.	PASS	END=52239634;ChrB=ch09;StartB=63950671;EndB=63950671;Parent=TRANS705;VarType=ShV;DupType=.
ch09	52239665	SNP690660	T	G	.	PASS	END=52239665;ChrB=ch09;StartB=63950702;EndB=63950702;Parent=TRANS705;VarType=ShV;DupType=.
ch09	52239688	SNP690661	C	T	.	PASS	END=52239688;ChrB=ch09;StartB=63950725;EndB=63950725;Parent=TRANS705;VarType=ShV;DupType=.
ch09	52239719	SNP690662	A	C	.	PASS	END=52239719;ChrB=ch09;StartB=63950756;EndB=63950756;Parent=TRANS705;VarType=ShV;DupType=.
ch09	52239811	INS690663	A	AGAG	.	PASS	END=52239811;ChrB=ch09;StartB=63950848;EndB=63950851;Parent=TRANS705;VarType=ShV;DupType=.
ch09	52239814	SNP690664	G	A	.	PASS	END=52239814;ChrB=ch09;StartB=63950854;EndB=63950854;Parent=TRANS705;VarType=ShV;DupType=.
ch09	52239835	SNP690665	G	A	.	PASS	END=52239835;ChrB=ch09;StartB=63950875;EndB=63950875;Parent=TRANS705;VarType=ShV;DupType=.
ch09	52239851	SNP690666	C	G	.	PASS	END=52239851;ChrB=ch09;StartB=63950891;EndB=63950891;Parent=TRANS705;VarType=ShV;DupType=.
ch09	52239877	DEL690667	TCTA	T	.	PASS	END=52239880;ChrB=ch09;StartB=63950917;EndB=63950917;Parent=TRANS705;VarType=ShV;DupType=.
ch09	52239901	SNP690668	A	C	.	PASS	END=52239901;ChrB=ch09;StartB=63950938;EndB=63950938;Parent=TRANS705;VarType=ShV;DupType=.
ch09	52239916	SNP690669	C	T	.	PASS	END=52239916;ChrB=ch09;StartB=63950953;EndB=63950953;Parent=TRANS705;VarType=ShV;DupType=.
ch09	52239945	SNP690670	T	G	.	PASS	END=52239945;ChrB=ch09;StartB=63950982;EndB=63950982;Parent=TRANS705;VarType=ShV;DupType=.
ch09	52239999	SNP690671	T	A	.	PASS	END=52239999;ChrB=ch09;StartB=63951036;EndB=63951036;Parent=TRANS705;VarType=ShV;DupType=.
ch09	52240036	DEL690672	TC	T	.	PASS	END=52240037;ChrB=ch09;StartB=63951073;EndB=63951073;Parent=TRANS705;VarType=ShV;DupType=.
ch09	52240043	DEL690673	TG	T	.	PASS	END=52240044;ChrB=ch09;StartB=63951079;EndB=63951079;Parent=TRANS705;VarType=ShV;DupType=.
ch09	52240060	SNP690674	A	C	.	PASS	END=52240060;ChrB=ch09;StartB=63951095;EndB=63951095;Parent=TRANS705;VarType=ShV;DupType=.
ch09	52240070	SNP690675	T	A	.	PASS	END=52240070;ChrB=ch09;StartB=63951105;EndB=63951105;Parent=TRANS705;VarType=ShV;DupType=.
ch09	52240105	SNP690676	T	C	.	PASS	END=52240105;ChrB=ch09;StartB=63951140;EndB=63951140;Parent=TRANS705;VarType=ShV;DupType=.
ch09	52240119	SNP690677	T	G	.	PASS	END=52240119;ChrB=ch09;StartB=63951154;EndB=63951154;Parent=TRANS705;VarType=ShV;DupType=.
ch09	52240202	SNP690678	T	G	.	PASS	END=52240202;ChrB=ch09;StartB=63951237;EndB=63951237;Parent=TRANS705;VarType=ShV;DupType=.
ch09	52240206	SNP690679	C	T	.	PASS	END=52240206;ChrB=ch09;StartB=63951241;EndB=63951241;Parent=TRANS705;VarType=ShV;DupType=.
ch09	52240211	INS690680	A	AAG	.	PASS	END=52240211;ChrB=ch09;StartB=63951246;EndB=63951248;Parent=TRANS705;VarType=ShV;DupType=.
ch09	52240255	SNP690681	A	T	.	PASS	END=52240255;ChrB=ch09;StartB=63951292;EndB=63951292;Parent=TRANS705;VarType=ShV;DupType=.
ch09	52240278	SNP690682	C	G	.	PASS	END=52240278;ChrB=ch09;StartB=63951315;EndB=63951315;Parent=TRANS705;VarType=ShV;DupType=.
ch09	52240285	SNP690683	T	C	.	PASS	END=52240285;ChrB=ch09;StartB=63951322;EndB=63951322;Parent=TRANS705;VarType=ShV;DupType=.
ch09	52240286	SNP690684	T	A	.	PASS	END=52240286;ChrB=ch09;StartB=63951323;EndB=63951323;Parent=TRANS705;VarType=ShV;DupType=.
ch09	52240293	SNP690685	T	A	.	PASS	END=52240293;ChrB=ch09;StartB=63951330;EndB=63951330;Parent=TRANS705;VarType=ShV;DupType=.
ch09	52240362	SNP690686	T	C	.	PASS	END=52240362;ChrB=ch09;StartB=63951399;EndB=63951399;Parent=TRANS705;VarType=ShV;DupType=.
ch09	52240379	SNP690687	A	G	.	PASS	END=52240379;ChrB=ch09;StartB=63951416;EndB=63951416;Parent=TRANS705;VarType=ShV;DupType=.
ch09	52240381	SNP690688	A	C	.	PASS	END=52240381;ChrB=ch09;StartB=63951418;EndB=63951418;Parent=TRANS705;VarType=ShV;DupType=.
ch09	52240385	SNP690689	G	C	.	PASS	END=52240385;ChrB=ch09;StartB=63951422;EndB=63951422;Parent=TRANS705;VarType=ShV;DupType=.
ch09	52240480	SNP690690	A	T	.	PASS	END=52240480;ChrB=ch09;StartB=63951517;EndB=63951517;Parent=TRANS705;VarType=ShV;DupType=.
ch09	52240498	SNP690691	G	T	.	PASS	END=52240498;ChrB=ch09;StartB=63951535;EndB=63951535;Parent=TRANS705;VarType=ShV;DupType=.
ch09	52240512	SNP690692	A	T	.	PASS	END=52240512;ChrB=ch09;StartB=63951549;EndB=63951549;Parent=TRANS705;VarType=ShV;DupType=.
ch09	52240521	SNP690693	G	A	.	PASS	END=52240521;ChrB=ch09;StartB=63951558;EndB=63951558;Parent=TRANS705;VarType=ShV;DupType=.
ch09	52240538	SNP690694	G	C	.	PASS	END=52240538;ChrB=ch09;StartB=63951575;EndB=63951575;Parent=TRANS705;VarType=ShV;DupType=.
ch09	52240543	SNP690695	T	C	.	PASS	END=52240543;ChrB=ch09;StartB=63951580;EndB=63951580;Parent=TRANS705;VarType=ShV;DupType=.
ch09	52240556	INS690696	T	TGA	.	PASS	END=52240556;ChrB=ch09;StartB=63951593;EndB=63951595;Parent=TRANS705;VarType=ShV;DupType=.
ch09	52240566	SNP690697	T	G	.	PASS	END=52240566;ChrB=ch09;StartB=63951605;EndB=63951605;Parent=TRANS705;VarType=ShV;DupType=.
ch09	52240570	INS690698	T	TTA	.	PASS	END=52240570;ChrB=ch09;StartB=63951609;EndB=63951611;Parent=TRANS705;VarType=ShV;DupType=.
ch09	52240595	SNP690699	T	G	.	PASS	END=52240595;ChrB=ch09;StartB=63951636;EndB=63951636;Parent=TRANS705;VarType=ShV;DupType=.
ch09	52240601	SNP690700	A	C	.	PASS	END=52240601;ChrB=ch09;StartB=63951642;EndB=63951642;Parent=TRANS705;VarType=ShV;DupType=.
ch09	52240629	SNP690701	G	A	.	PASS	END=52240629;ChrB=ch09;StartB=63951670;EndB=63951670;Parent=TRANS705;VarType=ShV;DupType=.
ch09	52240680	SNP690702	G	A	.	PASS	END=52240680;ChrB=ch09;StartB=63951721;EndB=63951721;Parent=TRANS705;VarType=ShV;DupType=.
ch09	52240720	INS690703	A	ATTT	.	PASS	END=52240720;ChrB=ch09;StartB=63951761;EndB=63951764;Parent=TRANS705;VarType=ShV;DupType=.
ch09	52240734	SNP690704	G	A	.	PASS	END=52240734;ChrB=ch09;StartB=63951778;EndB=63951778;Parent=TRANS705;VarType=ShV;DupType=.
ch09	52240738	SNP690705	G	A	.	PASS	END=52240738;ChrB=ch09;StartB=63951782;EndB=63951782;Parent=TRANS705;VarType=ShV;DupType=.
ch09	52240762	SNP690706	T	A	.	PASS	END=52240762;ChrB=ch09;StartB=63951806;EndB=63951806;Parent=TRANS705;VarType=ShV;DupType=.
ch09	52240765	SNP690707	T	A	.	PASS	END=52240765;ChrB=ch09;StartB=63951809;EndB=63951809;Parent=TRANS705;VarType=ShV;DupType=.
ch09	52240800	SNP690708	A	G	.	PASS	END=52240800;ChrB=ch09;StartB=63951844;EndB=63951844;Parent=TRANS705;VarType=ShV;DupType=.
ch09	52240813	SNP690709	C	T	.	PASS	END=52240813;ChrB=ch09;StartB=63951857;EndB=63951857;Parent=TRANS705;VarType=ShV;DupType=.
ch09	52240828	SNP690710	C	T	.	PASS	END=52240828;ChrB=ch09;StartB=63951872;EndB=63951872;Parent=TRANS705;VarType=ShV;DupType=.
ch09	52240829	SNP690711	T	G	.	PASS	END=52240829;ChrB=ch09;StartB=63951873;EndB=63951873;Parent=TRANS705;VarType=ShV;DupType=.
ch09	52240841	SNP690712	C	T	.	PASS	END=52240841;ChrB=ch09;StartB=63951885;EndB=63951885;Parent=TRANS705;VarType=ShV;DupType=.
ch09	52240897	SNP690713	A	T	.	PASS	END=52240897;ChrB=ch09;StartB=63951941;EndB=63951941;Parent=TRANS705;VarType=ShV;DupType=.
ch09	52240924	NOTAL629	N	<NOTAL>	.	PASS	END=52252054;ChrB=.;StartB=.;EndB=.;Parent=.;VarType=.;DupType=.
ch09	52252055	TRANS706	N	<TRANS>	.	PASS	END=52252793;ChrB=ch09;StartB=63962877;EndB=63963615;Parent=.;VarType=SR;DupType=-
ch09	52252055	TRANSAL3116	N	<TRANSAL>	.	PASS	END=52252793;ChrB=ch09;StartB=63962877;EndB=63963615;Parent=TRANS706;VarType=.;DupType=.
ch09	52252096	SNP690714	G	T	.	PASS	END=52252096;ChrB=ch09;StartB=63962918;EndB=63962918;Parent=TRANS706;VarType=ShV;DupType=.
ch09	52252099	SNP690715	T	G	.	PASS	END=52252099;ChrB=ch09;StartB=63962921;EndB=63962921;Parent=TRANS706;VarType=ShV;DupType=.
ch09	52252118	SNP690716	C	G	.	PASS	END=52252118;ChrB=ch09;StartB=63962940;EndB=63962940;Parent=TRANS706;VarType=ShV;DupType=.
ch09	52252119	SNP690717	G	A	.	PASS	END=52252119;ChrB=ch09;StartB=63962941;EndB=63962941;Parent=TRANS706;VarType=ShV;DupType=.
ch09	52252125	SNP690718	A	C	.	PASS	END=52252125;ChrB=ch09;StartB=63962947;EndB=63962947;Parent=TRANS706;VarType=ShV;DupType=.
ch09	52252128	SNP690719	C	T	.	PASS	END=52252128;ChrB=ch09;StartB=63962950;EndB=63962950;Parent=TRANS706;VarType=ShV;DupType=.
ch09	52252141	SNP690720	G	A	.	PASS	END=52252141;ChrB=ch09;StartB=63962963;EndB=63962963;Parent=TRANS706;VarType=ShV;DupType=.
ch09	52252145	SNP690721	A	T	.	PASS	END=52252145;ChrB=ch09;StartB=63962967;EndB=63962967;Parent=TRANS706;VarType=ShV;DupType=.
ch09	52252154	SNP690722	C	T	.	PASS	END=52252154;ChrB=ch09;StartB=63962976;EndB=63962976;Parent=TRANS706;VarType=ShV;DupType=.
ch09	52252158	SNP690723	A	T	.	PASS	END=52252158;ChrB=ch09;StartB=63962980;EndB=63962980;Parent=TRANS706;VarType=ShV;DupType=.
ch09	52252225	SNP690724	C	A	.	PASS	END=52252225;ChrB=ch09;StartB=63963047;EndB=63963047;Parent=TRANS706;VarType=ShV;DupType=.
ch09	52252337	SNP690725	A	T	.	PASS	END=52252337;ChrB=ch09;StartB=63963159;EndB=63963159;Parent=TRANS706;VarType=ShV;DupType=.
ch09	52252344	SNP690726	G	A	.	PASS	END=52252344;ChrB=ch09;StartB=63963166;EndB=63963166;Parent=TRANS706;VarType=ShV;DupType=.
ch09	52252370	SNP690727	G	T	.	PASS	END=52252370;ChrB=ch09;StartB=63963192;EndB=63963192;Parent=TRANS706;VarType=ShV;DupType=.
ch09	52252382	SNP690728	C	T	.	PASS	END=52252382;ChrB=ch09;StartB=63963204;EndB=63963204;Parent=TRANS706;VarType=ShV;DupType=.
ch09	52252385	SNP690729	A	C	.	PASS	END=52252385;ChrB=ch09;StartB=63963207;EndB=63963207;Parent=TRANS706;VarType=ShV;DupType=.
ch09	52252437	SNP690730	A	C	.	PASS	END=52252437;ChrB=ch09;StartB=63963259;EndB=63963259;Parent=TRANS706;VarType=ShV;DupType=.
ch09	52252491	SNP690731	C	G	.	PASS	END=52252491;ChrB=ch09;StartB=63963313;EndB=63963313;Parent=TRANS706;VarType=ShV;DupType=.
ch09	52252520	SNP690732	C	A	.	PASS	END=52252520;ChrB=ch09;StartB=63963342;EndB=63963342;Parent=TRANS706;VarType=ShV;DupType=.
ch09	52252553	SNP690733	A	G	.	PASS	END=52252553;ChrB=ch09;StartB=63963375;EndB=63963375;Parent=TRANS706;VarType=ShV;DupType=.
ch09	52252558	SNP690734	C	T	.	PASS	END=52252558;ChrB=ch09;StartB=63963380;EndB=63963380;Parent=TRANS706;VarType=ShV;DupType=.
ch09	52252572	SNP690735	G	T	.	PASS	END=52252572;ChrB=ch09;StartB=63963394;EndB=63963394;Parent=TRANS706;VarType=ShV;DupType=.
ch09	52252577	SNP690736	T	C	.	PASS	END=52252577;ChrB=ch09;StartB=63963399;EndB=63963399;Parent=TRANS706;VarType=ShV;DupType=.
ch09	52252578	SNP690737	C	G	.	PASS	END=52252578;ChrB=ch09;StartB=63963400;EndB=63963400;Parent=TRANS706;VarType=ShV;DupType=.
ch09	52252579	SNP690738	G	A	.	PASS	END=52252579;ChrB=ch09;StartB=63963401;EndB=63963401;Parent=TRANS706;VarType=ShV;DupType=.
ch09	52252601	SNP690739	G	A	.	PASS	END=52252601;ChrB=ch09;StartB=63963423;EndB=63963423;Parent=TRANS706;VarType=ShV;DupType=.
ch09	52252605	SNP690740	C	T	.	PASS	END=52252605;ChrB=ch09;StartB=63963427;EndB=63963427;Parent=TRANS706;VarType=ShV;DupType=.
ch09	52252616	SNP690741	A	C	.	PASS	END=52252616;ChrB=ch09;StartB=63963438;EndB=63963438;Parent=TRANS706;VarType=ShV;DupType=.
ch09	52252622	SNP690742	A	C	.	PASS	END=52252622;ChrB=ch09;StartB=63963444;EndB=63963444;Parent=TRANS706;VarType=ShV;DupType=.
ch09	52252652	SNP690743	A	C	.	PASS	END=52252652;ChrB=ch09;StartB=63963474;EndB=63963474;Parent=TRANS706;VarType=ShV;DupType=.
ch09	52252663	SNP690744	T	C	.	PASS	END=52252663;ChrB=ch09;StartB=63963485;EndB=63963485;Parent=TRANS706;VarType=ShV;DupType=.
ch09	52252674	SNP690745	A	C	.	PASS	END=52252674;ChrB=ch09;StartB=63963496;EndB=63963496;Parent=TRANS706;VarType=ShV;DupType=.
ch09	52252697	SNP690746	G	T	.	PASS	END=52252697;ChrB=ch09;StartB=63963519;EndB=63963519;Parent=TRANS706;VarType=ShV;DupType=.
ch09	52252720	SNP690747	C	T	.	PASS	END=52252720;ChrB=ch09;StartB=63963542;EndB=63963542;Parent=TRANS706;VarType=ShV;DupType=.
ch09	52252766	SNP690748	G	T	.	PASS	END=52252766;ChrB=ch09;StartB=63963588;EndB=63963588;Parent=TRANS706;VarType=ShV;DupType=.
ch09	52252794	NOTAL630	N	<NOTAL>	.	PASS	END=52306617;ChrB=.;StartB=.;EndB=.;Parent=.;VarType=.;DupType=.
ch09	52306618	DUP1020	N	<DUP>	.	PASS	END=52307809;ChrB=ch09;StartB=64120100;EndB=64121295;Parent=.;VarType=SR;DupType=copygain
ch09	52306618	DUPAL3603	N	<DUPAL>	.	PASS	END=52307809;ChrB=ch09;StartB=64120100;EndB=64121295;Parent=DUP1020;VarType=.;DupType=.
ch09	52306618	DUP1021	N	<DUP>	.	PASS	END=52309623;ChrB=ch09;StartB=64063841;EndB=64066860;Parent=.;VarType=SR;DupType=copygain
ch09	52306618	DUPAL3604	N	<DUPAL>	.	PASS	END=52309623;ChrB=ch09;StartB=64063841;EndB=64066860;Parent=DUP1021;VarType=.;DupType=.
ch09	52306618	TRANS707	N	<TRANS>	.	PASS	END=52309645;ChrB=ch09;StartB=64008587;EndB=64011629;Parent=.;VarType=SR;DupType=-
ch09	52306618	TRANSAL3117	N	<TRANSAL>	.	PASS	END=52309645;ChrB=ch09;StartB=64008587;EndB=64011629;Parent=TRANS707;VarType=.;DupType=.
ch09	52306650	SNP690749	T	G	.	PASS	END=52306650;ChrB=ch09;StartB=64008619;EndB=64008619;Parent=TRANS707;VarType=ShV;DupType=.
ch09	52306667	SNP690750	G	T	.	PASS	END=52306667;ChrB=ch09;StartB=64008636;EndB=64008636;Parent=TRANS707;VarType=ShV;DupType=.
ch09	52306675	SNP690751	A	G	.	PASS	END=52306675;ChrB=ch09;StartB=64008644;EndB=64008644;Parent=TRANS707;VarType=ShV;DupType=.
ch09	52306691	SNP690752	T	A	.	PASS	END=52306691;ChrB=ch09;StartB=64008660;EndB=64008660;Parent=TRANS707;VarType=ShV;DupType=.
ch09	52306743	SNP690753	T	C	.	PASS	END=52306743;ChrB=ch09;StartB=64008712;EndB=64008712;Parent=TRANS707;VarType=ShV;DupType=.
ch09	52306747	SNP690754	T	G	.	PASS	END=52306747;ChrB=ch09;StartB=64008716;EndB=64008716;Parent=TRANS707;VarType=ShV;DupType=.
ch09	52306756	SNP690755	A	G	.	PASS	END=52306756;ChrB=ch09;StartB=64008725;EndB=64008725;Parent=TRANS707;VarType=ShV;DupType=.
ch09	52306761	SNP690756	C	A	.	PASS	END=52306761;ChrB=ch09;StartB=64008730;EndB=64008730;Parent=TRANS707;VarType=ShV;DupType=.
ch09	52306775	SNP690757	T	A	.	PASS	END=52306775;ChrB=ch09;StartB=64008744;EndB=64008744;Parent=TRANS707;VarType=ShV;DupType=.
ch09	52306787	SNP690758	A	G	.	PASS	END=52306787;ChrB=ch09;StartB=64008756;EndB=64008756;Parent=TRANS707;VarType=ShV;DupType=.
ch09	52306788	SNP690759	C	A	.	PASS	END=52306788;ChrB=ch09;StartB=64008757;EndB=64008757;Parent=TRANS707;VarType=ShV;DupType=.
ch09	52306825	SNP690760	C	G	.	PASS	END=52306825;ChrB=ch09;StartB=64008794;EndB=64008794;Parent=TRANS707;VarType=ShV;DupType=.
ch09	52306826	INS690761	T	TTTGA	.	PASS	END=52306826;ChrB=ch09;StartB=64008795;EndB=64008799;Parent=TRANS707;VarType=ShV;DupType=.
ch09	52306865	SNP690762	G	A	.	PASS	END=52306865;ChrB=ch09;StartB=64008838;EndB=64008838;Parent=TRANS707;VarType=ShV;DupType=.
ch09	52306867	SNP690763	G	T	.	PASS	END=52306867;ChrB=ch09;StartB=64008840;EndB=64008840;Parent=TRANS707;VarType=ShV;DupType=.
ch09	52306882	SNP690764	G	A	.	PASS	END=52306882;ChrB=ch09;StartB=64008855;EndB=64008855;Parent=TRANS707;VarType=ShV;DupType=.
ch09	52306906	SNP690765	T	C	.	PASS	END=52306906;ChrB=ch09;StartB=64008879;EndB=64008879;Parent=TRANS707;VarType=ShV;DupType=.
ch09	52306909	SNP690766	A	C	.	PASS	END=52306909;ChrB=ch09;StartB=64008882;EndB=64008882;Parent=TRANS707;VarType=ShV;DupType=.
ch09	52306916	SNP690767	T	A	.	PASS	END=52306916;ChrB=ch09;StartB=64008889;EndB=64008889;Parent=TRANS707;VarType=ShV;DupType=.
ch09	52306927	SNP690768	A	T	.	PASS	END=52306927;ChrB=ch09;StartB=64008900;EndB=64008900;Parent=TRANS707;VarType=ShV;DupType=.
ch09	52306934	SNP690769	C	T	.	PASS	END=52306934;ChrB=ch09;StartB=64008907;EndB=64008907;Parent=TRANS707;VarType=ShV;DupType=.
ch09	52306953	SNP690770	T	A	.	PASS	END=52306953;ChrB=ch09;StartB=64008926;EndB=64008926;Parent=TRANS707;VarType=ShV;DupType=.
ch09	52306961	SNP690771	T	G	.	PASS	END=52306961;ChrB=ch09;StartB=64008934;EndB=64008934;Parent=TRANS707;VarType=ShV;DupType=.
ch09	52306986	SNP690772	A	G	.	PASS	END=52306986;ChrB=ch09;StartB=64008959;EndB=64008959;Parent=TRANS707;VarType=ShV;DupType=.
ch09	52307012	SNP690773	T	C	.	PASS	END=52307012;ChrB=ch09;StartB=64008985;EndB=64008985;Parent=TRANS707;VarType=ShV;DupType=.
ch09	52307022	SNP690774	A	G	.	PASS	END=52307022;ChrB=ch09;StartB=64008995;EndB=64008995;Parent=TRANS707;VarType=ShV;DupType=.
ch09	52307040	SNP690775	C	T	.	PASS	END=52307040;ChrB=ch09;StartB=64009013;EndB=64009013;Parent=TRANS707;VarType=ShV;DupType=.
ch09	52307046	SNP690776	T	C	.	PASS	END=52307046;ChrB=ch09;StartB=64009019;EndB=64009019;Parent=TRANS707;VarType=ShV;DupType=.
ch09	52307056	SNP690777	T	G	.	PASS	END=52307056;ChrB=ch09;StartB=64009029;EndB=64009029;Parent=TRANS707;VarType=ShV;DupType=.
ch09	52307082	SNP690778	G	A	.	PASS	END=52307082;ChrB=ch09;StartB=64009055;EndB=64009055;Parent=TRANS707;VarType=ShV;DupType=.
ch09	52307083	SNP690779	T	C	.	PASS	END=52307083;ChrB=ch09;StartB=64009056;EndB=64009056;Parent=TRANS707;VarType=ShV;DupType=.
ch09	52307101	INS690780	A	AT	.	PASS	END=52307101;ChrB=ch09;StartB=64009074;EndB=64009075;Parent=TRANS707;VarType=ShV;DupType=.
ch09	52307105	SNP690781	A	G	.	PASS	END=52307105;ChrB=ch09;StartB=64009079;EndB=64009079;Parent=TRANS707;VarType=ShV;DupType=.
ch09	52307133	SNP690782	A	G	.	PASS	END=52307133;ChrB=ch09;StartB=64009107;EndB=64009107;Parent=TRANS707;VarType=ShV;DupType=.
ch09	52307136	SNP690783	C	A	.	PASS	END=52307136;ChrB=ch09;StartB=64009110;EndB=64009110;Parent=TRANS707;VarType=ShV;DupType=.
ch09	52307143	SNP690784	C	G	.	PASS	END=52307143;ChrB=ch09;StartB=64009117;EndB=64009117;Parent=TRANS707;VarType=ShV;DupType=.
ch09	52307152	SNP690785	A	G	.	PASS	END=52307152;ChrB=ch09;StartB=64009126;EndB=64009126;Parent=TRANS707;VarType=ShV;DupType=.
ch09	52307160	SNP690786	C	T	.	PASS	END=52307160;ChrB=ch09;StartB=64009134;EndB=64009134;Parent=TRANS707;VarType=ShV;DupType=.
ch09	52307237	SNP690787	T	C	.	PASS	END=52307237;ChrB=ch09;StartB=64009211;EndB=64009211;Parent=TRANS707;VarType=ShV;DupType=.
ch09	52307243	SNP690788	T	G	.	PASS	END=52307243;ChrB=ch09;StartB=64009217;EndB=64009217;Parent=TRANS707;VarType=ShV;DupType=.
ch09	52307323	SNP690789	G	A	.	PASS	END=52307323;ChrB=ch09;StartB=64009297;EndB=64009297;Parent=TRANS707;VarType=ShV;DupType=.
ch09	52307363	SNP690790	T	C	.	PASS	END=52307363;ChrB=ch09;StartB=64009337;EndB=64009337;Parent=TRANS707;VarType=ShV;DupType=.
ch09	52307371	SNP690791	T	C	.	PASS	END=52307371;ChrB=ch09;StartB=64009345;EndB=64009345;Parent=TRANS707;VarType=ShV;DupType=.
ch09	52307471	SNP690792	C	G	.	PASS	END=52307471;ChrB=ch09;StartB=64009445;EndB=64009445;Parent=TRANS707;VarType=ShV;DupType=.
ch09	52307484	SNP690793	T	G	.	PASS	END=52307484;ChrB=ch09;StartB=64009458;EndB=64009458;Parent=TRANS707;VarType=ShV;DupType=.
ch09	52307556	SNP690794	G	A	.	PASS	END=52307556;ChrB=ch09;StartB=64009530;EndB=64009530;Parent=TRANS707;VarType=ShV;DupType=.
ch09	52307598	SNP690795	C	T	.	PASS	END=52307598;ChrB=ch09;StartB=64009572;EndB=64009572;Parent=TRANS707;VarType=ShV;DupType=.
ch09	52307601	SNP690796	C	G	.	PASS	END=52307601;ChrB=ch09;StartB=64009575;EndB=64009575;Parent=TRANS707;VarType=ShV;DupType=.
ch09	52307642	SNP690797	G	T	.	PASS	END=52307642;ChrB=ch09;StartB=64009616;EndB=64009616;Parent=TRANS707;VarType=ShV;DupType=.
ch09	52307657	SNP690798	A	C	.	PASS	END=52307657;ChrB=ch09;StartB=64009631;EndB=64009631;Parent=TRANS707;VarType=ShV;DupType=.
ch09	52307666	SNP690799	G	T	.	PASS	END=52307666;ChrB=ch09;StartB=64009640;EndB=64009640;Parent=TRANS707;VarType=ShV;DupType=.
ch09	52307670	SNP690800	A	T	.	PASS	END=52307670;ChrB=ch09;StartB=64009644;EndB=64009644;Parent=TRANS707;VarType=ShV;DupType=.
ch09	52307701	SNP690801	T	C	.	PASS	END=52307701;ChrB=ch09;StartB=64009675;EndB=64009675;Parent=TRANS707;VarType=ShV;DupType=.
ch09	52307732	DEL690802	AT	A	.	PASS	END=52307733;ChrB=ch09;StartB=64009706;EndB=64009706;Parent=TRANS707;VarType=ShV;DupType=.
ch09	52307758	SNP690803	A	T	.	PASS	END=52307758;ChrB=ch09;StartB=64009731;EndB=64009731;Parent=TRANS707;VarType=ShV;DupType=.
ch09	52307764	SNP690804	C	T	.	PASS	END=52307764;ChrB=ch09;StartB=64009737;EndB=64009737;Parent=TRANS707;VarType=ShV;DupType=.
ch09	52307817	SNP690805	A	G	.	PASS	END=52307817;ChrB=ch09;StartB=64009790;EndB=64009790;Parent=TRANS707;VarType=ShV;DupType=.
ch09	52307821	SNP690806	C	T	.	PASS	END=52307821;ChrB=ch09;StartB=64009794;EndB=64009794;Parent=TRANS707;VarType=ShV;DupType=.
ch09	52307836	SNP690807	T	C	.	PASS	END=52307836;ChrB=ch09;StartB=64009809;EndB=64009809;Parent=TRANS707;VarType=ShV;DupType=.
ch09	52307837	SNP690808	C	T	.	PASS	END=52307837;ChrB=ch09;StartB=64009810;EndB=64009810;Parent=TRANS707;VarType=ShV;DupType=.
ch09	52307858	SNP690809	A	G	.	PASS	END=52307858;ChrB=ch09;StartB=64009831;EndB=64009831;Parent=TRANS707;VarType=ShV;DupType=.
ch09	52307870	SNP690810	C	T	.	PASS	END=52307870;ChrB=ch09;StartB=64009843;EndB=64009843;Parent=TRANS707;VarType=ShV;DupType=.
ch09	52307876	SNP690811	T	G	.	PASS	END=52307876;ChrB=ch09;StartB=64009849;EndB=64009849;Parent=TRANS707;VarType=ShV;DupType=.
ch09	52307879	SNP690812	G	C	.	PASS	END=52307879;ChrB=ch09;StartB=64009852;EndB=64009852;Parent=TRANS707;VarType=ShV;DupType=.
ch09	52307891	SNP690813	T	C	.	PASS	END=52307891;ChrB=ch09;StartB=64009864;EndB=64009864;Parent=TRANS707;VarType=ShV;DupType=.
ch09	52307899	SNP690814	A	G	.	PASS	END=52307899;ChrB=ch09;StartB=64009872;EndB=64009872;Parent=TRANS707;VarType=ShV;DupType=.
ch09	52307907	SNP690815	C	A	.	PASS	END=52307907;ChrB=ch09;StartB=64009880;EndB=64009880;Parent=TRANS707;VarType=ShV;DupType=.
ch09	52307916	SNP690816	T	G	.	PASS	END=52307916;ChrB=ch09;StartB=64009889;EndB=64009889;Parent=TRANS707;VarType=ShV;DupType=.
ch09	52307917	DUP1022	N	<DUP>	.	PASS	END=52309674;ChrB=ch09;StartB=64121404;EndB=64123172;Parent=.;VarType=SR;DupType=copygain
ch09	52307917	DUPAL3605	N	<DUPAL>	.	PASS	END=52309674;ChrB=ch09;StartB=64121404;EndB=64123172;Parent=DUP1022;VarType=.;DupType=.
ch09	52307968	SNP690817	T	C	.	PASS	END=52307968;ChrB=ch09;StartB=64009941;EndB=64009941;Parent=TRANS707;VarType=ShV;DupType=.
ch09	52307970	SNP690818	A	G	.	PASS	END=52307970;ChrB=ch09;StartB=64009943;EndB=64009943;Parent=TRANS707;VarType=ShV;DupType=.
ch09	52307977	SNP690819	C	G	.	PASS	END=52307977;ChrB=ch09;StartB=64009950;EndB=64009950;Parent=TRANS707;VarType=ShV;DupType=.
ch09	52307992	SNP690820	A	G	.	PASS	END=52307992;ChrB=ch09;StartB=64009965;EndB=64009965;Parent=TRANS707;VarType=ShV;DupType=.
ch09	52308017	SNP690821	C	T	.	PASS	END=52308017;ChrB=ch09;StartB=64009990;EndB=64009990;Parent=TRANS707;VarType=ShV;DupType=.
ch09	52308029	SNP690822	C	A	.	PASS	END=52308029;ChrB=ch09;StartB=64010002;EndB=64010002;Parent=TRANS707;VarType=ShV;DupType=.
ch09	52308055	SNP690823	T	G	.	PASS	END=52308055;ChrB=ch09;StartB=64010028;EndB=64010028;Parent=TRANS707;VarType=ShV;DupType=.
ch09	52308141	SNP690824	G	T	.	PASS	END=52308141;ChrB=ch09;StartB=64010114;EndB=64010114;Parent=TRANS707;VarType=ShV;DupType=.
ch09	52308153	SNP690825	T	C	.	PASS	END=52308153;ChrB=ch09;StartB=64010126;EndB=64010126;Parent=TRANS707;VarType=ShV;DupType=.
ch09	52308162	SNP690826	T	C	.	PASS	END=52308162;ChrB=ch09;StartB=64010135;EndB=64010135;Parent=TRANS707;VarType=ShV;DupType=.
ch09	52308176	SNP690827	G	A	.	PASS	END=52308176;ChrB=ch09;StartB=64010149;EndB=64010149;Parent=TRANS707;VarType=ShV;DupType=.
ch09	52308192	SNP690828	G	C	.	PASS	END=52308192;ChrB=ch09;StartB=64010165;EndB=64010165;Parent=TRANS707;VarType=ShV;DupType=.
ch09	52308193	SNP690829	T	G	.	PASS	END=52308193;ChrB=ch09;StartB=64010166;EndB=64010166;Parent=TRANS707;VarType=ShV;DupType=.
ch09	52308228	SNP690830	T	C	.	PASS	END=52308228;ChrB=ch09;StartB=64010201;EndB=64010201;Parent=TRANS707;VarType=ShV;DupType=.
ch09	52308250	SNP690831	G	C	.	PASS	END=52308250;ChrB=ch09;StartB=64010223;EndB=64010223;Parent=TRANS707;VarType=ShV;DupType=.
ch09	52308302	SNP690832	T	C	.	PASS	END=52308302;ChrB=ch09;StartB=64010275;EndB=64010275;Parent=TRANS707;VarType=ShV;DupType=.
ch09	52308327	INS690833	A	AC	.	PASS	END=52308327;ChrB=ch09;StartB=64010300;EndB=64010301;Parent=TRANS707;VarType=ShV;DupType=.
ch09	52308328	SNP690834	G	A	.	PASS	END=52308328;ChrB=ch09;StartB=64010302;EndB=64010302;Parent=TRANS707;VarType=ShV;DupType=.
ch09	52308341	SNP690835	G	A	.	PASS	END=52308341;ChrB=ch09;StartB=64010315;EndB=64010315;Parent=TRANS707;VarType=ShV;DupType=.
ch09	52308381	SNP690836	A	T	.	PASS	END=52308381;ChrB=ch09;StartB=64010355;EndB=64010355;Parent=TRANS707;VarType=ShV;DupType=.
ch09	52308382	SNP690837	C	G	.	PASS	END=52308382;ChrB=ch09;StartB=64010356;EndB=64010356;Parent=TRANS707;VarType=ShV;DupType=.
ch09	52308397	SNP690838	C	T	.	PASS	END=52308397;ChrB=ch09;StartB=64010371;EndB=64010371;Parent=TRANS707;VarType=ShV;DupType=.
ch09	52308402	SNP690839	A	T	.	PASS	END=52308402;ChrB=ch09;StartB=64010376;EndB=64010376;Parent=TRANS707;VarType=ShV;DupType=.
ch09	52308431	SNP690840	C	T	.	PASS	END=52308431;ChrB=ch09;StartB=64010405;EndB=64010405;Parent=TRANS707;VarType=ShV;DupType=.
ch09	52308437	SNP690841	G	A	.	PASS	END=52308437;ChrB=ch09;StartB=64010411;EndB=64010411;Parent=TRANS707;VarType=ShV;DupType=.
ch09	52308446	SNP690842	A	T	.	PASS	END=52308446;ChrB=ch09;StartB=64010420;EndB=64010420;Parent=TRANS707;VarType=ShV;DupType=.
ch09	52308495	SNP690843	A	T	.	PASS	END=52308495;ChrB=ch09;StartB=64010469;EndB=64010469;Parent=TRANS707;VarType=ShV;DupType=.
ch09	52308527	SNP690844	C	T	.	PASS	END=52308527;ChrB=ch09;StartB=64010501;EndB=64010501;Parent=TRANS707;VarType=ShV;DupType=.
ch09	52308548	SNP690845	A	T	.	PASS	END=52308548;ChrB=ch09;StartB=64010522;EndB=64010522;Parent=TRANS707;VarType=ShV;DupType=.
ch09	52308554	SNP690846	T	G	.	PASS	END=52308554;ChrB=ch09;StartB=64010528;EndB=64010528;Parent=TRANS707;VarType=ShV;DupType=.
ch09	52308557	SNP690847	C	G	.	PASS	END=52308557;ChrB=ch09;StartB=64010531;EndB=64010531;Parent=TRANS707;VarType=ShV;DupType=.
ch09	52308570	INS690848	G	GT	.	PASS	END=52308570;ChrB=ch09;StartB=64010544;EndB=64010545;Parent=TRANS707;VarType=ShV;DupType=.
ch09	52308580	SNP690849	T	G	.	PASS	END=52308580;ChrB=ch09;StartB=64010555;EndB=64010555;Parent=TRANS707;VarType=ShV;DupType=.
ch09	52308585	SNP690850	C	A	.	PASS	END=52308585;ChrB=ch09;StartB=64010560;EndB=64010560;Parent=TRANS707;VarType=ShV;DupType=.
ch09	52308633	SNP690851	T	G	.	PASS	END=52308633;ChrB=ch09;StartB=64010608;EndB=64010608;Parent=TRANS707;VarType=ShV;DupType=.
ch09	52308653	SNP690852	T	G	.	PASS	END=52308653;ChrB=ch09;StartB=64010628;EndB=64010628;Parent=TRANS707;VarType=ShV;DupType=.
ch09	52308665	SNP690853	G	A	.	PASS	END=52308665;ChrB=ch09;StartB=64010640;EndB=64010640;Parent=TRANS707;VarType=ShV;DupType=.
ch09	52308687	SNP690854	A	G	.	PASS	END=52308687;ChrB=ch09;StartB=64010662;EndB=64010662;Parent=TRANS707;VarType=ShV;DupType=.
ch09	52308705	SNP690855	A	G	.	PASS	END=52308705;ChrB=ch09;StartB=64010680;EndB=64010680;Parent=TRANS707;VarType=ShV;DupType=.
ch09	52308706	SNP690856	T	A	.	PASS	END=52308706;ChrB=ch09;StartB=64010681;EndB=64010681;Parent=TRANS707;VarType=ShV;DupType=.
ch09	52308711	SNP690857	T	G	.	PASS	END=52308711;ChrB=ch09;StartB=64010686;EndB=64010686;Parent=TRANS707;VarType=ShV;DupType=.
ch09	52308723	SNP690858	C	T	.	PASS	END=52308723;ChrB=ch09;StartB=64010698;EndB=64010698;Parent=TRANS707;VarType=ShV;DupType=.
ch09	52308733	SNP690859	T	A	.	PASS	END=52308733;ChrB=ch09;StartB=64010708;EndB=64010708;Parent=TRANS707;VarType=ShV;DupType=.
ch09	52308750	SNP690860	A	G	.	PASS	END=52308750;ChrB=ch09;StartB=64010725;EndB=64010725;Parent=TRANS707;VarType=ShV;DupType=.
ch09	52308758	SNP690861	T	C	.	PASS	END=52308758;ChrB=ch09;StartB=64010733;EndB=64010733;Parent=TRANS707;VarType=ShV;DupType=.
ch09	52308762	SNP690862	G	A	.	PASS	END=52308762;ChrB=ch09;StartB=64010737;EndB=64010737;Parent=TRANS707;VarType=ShV;DupType=.
ch09	52308772	SNP690863	G	C	.	PASS	END=52308772;ChrB=ch09;StartB=64010747;EndB=64010747;Parent=TRANS707;VarType=ShV;DupType=.
ch09	52308829	SNP690864	C	A	.	PASS	END=52308829;ChrB=ch09;StartB=64010804;EndB=64010804;Parent=TRANS707;VarType=ShV;DupType=.
ch09	52308876	SNP690865	T	G	.	PASS	END=52308876;ChrB=ch09;StartB=64010851;EndB=64010851;Parent=TRANS707;VarType=ShV;DupType=.
ch09	52308886	SNP690866	A	T	.	PASS	END=52308886;ChrB=ch09;StartB=64010861;EndB=64010861;Parent=TRANS707;VarType=ShV;DupType=.
ch09	52308889	SNP690867	C	T	.	PASS	END=52308889;ChrB=ch09;StartB=64010864;EndB=64010864;Parent=TRANS707;VarType=ShV;DupType=.
ch09	52308895	SNP690868	T	A	.	PASS	END=52308895;ChrB=ch09;StartB=64010870;EndB=64010870;Parent=TRANS707;VarType=ShV;DupType=.
ch09	52308902	INS690869	T	TATTGGCTAG	.	PASS	END=52308902;ChrB=ch09;StartB=64010877;EndB=64010886;Parent=TRANS707;VarType=ShV;DupType=.
ch09	52308918	SNP690870	T	A	.	PASS	END=52308918;ChrB=ch09;StartB=64010902;EndB=64010902;Parent=TRANS707;VarType=ShV;DupType=.
ch09	52308947	SNP690871	G	A	.	PASS	END=52308947;ChrB=ch09;StartB=64010931;EndB=64010931;Parent=TRANS707;VarType=ShV;DupType=.
ch09	52308948	SNP690872	T	G	.	PASS	END=52308948;ChrB=ch09;StartB=64010932;EndB=64010932;Parent=TRANS707;VarType=ShV;DupType=.
ch09	52308954	SNP690873	G	C	.	PASS	END=52308954;ChrB=ch09;StartB=64010938;EndB=64010938;Parent=TRANS707;VarType=ShV;DupType=.
ch09	52308956	SNP690874	A	T	.	PASS	END=52308956;ChrB=ch09;StartB=64010940;EndB=64010940;Parent=TRANS707;VarType=ShV;DupType=.
ch09	52309029	SNP690875	T	C	.	PASS	END=52309029;ChrB=ch09;StartB=64011013;EndB=64011013;Parent=TRANS707;VarType=ShV;DupType=.
ch09	52309044	SNP690876	G	A	.	PASS	END=52309044;ChrB=ch09;StartB=64011028;EndB=64011028;Parent=TRANS707;VarType=ShV;DupType=.
ch09	52309079	SNP690877	G	A	.	PASS	END=52309079;ChrB=ch09;StartB=64011063;EndB=64011063;Parent=TRANS707;VarType=ShV;DupType=.
ch09	52309135	SNP690878	G	A	.	PASS	END=52309135;ChrB=ch09;StartB=64011119;EndB=64011119;Parent=TRANS707;VarType=ShV;DupType=.
ch09	52309260	SNP690879	C	A	.	PASS	END=52309260;ChrB=ch09;StartB=64011244;EndB=64011244;Parent=TRANS707;VarType=ShV;DupType=.
ch09	52309266	SNP690880	T	G	.	PASS	END=52309266;ChrB=ch09;StartB=64011250;EndB=64011250;Parent=TRANS707;VarType=ShV;DupType=.
ch09	52309276	SNP690881	G	C	.	PASS	END=52309276;ChrB=ch09;StartB=64011260;EndB=64011260;Parent=TRANS707;VarType=ShV;DupType=.
ch09	52309304	SNP690882	C	A	.	PASS	END=52309304;ChrB=ch09;StartB=64011288;EndB=64011288;Parent=TRANS707;VarType=ShV;DupType=.
ch09	52309306	SNP690883	G	A	.	PASS	END=52309306;ChrB=ch09;StartB=64011290;EndB=64011290;Parent=TRANS707;VarType=ShV;DupType=.
ch09	52309310	SNP690884	G	A	.	PASS	END=52309310;ChrB=ch09;StartB=64011294;EndB=64011294;Parent=TRANS707;VarType=ShV;DupType=.
ch09	52309311	SNP690885	G	C	.	PASS	END=52309311;ChrB=ch09;StartB=64011295;EndB=64011295;Parent=TRANS707;VarType=ShV;DupType=.
ch09	52309322	SNP690886	A	C	.	PASS	END=52309322;ChrB=ch09;StartB=64011306;EndB=64011306;Parent=TRANS707;VarType=ShV;DupType=.
ch09	52309410	SNP690887	T	G	.	PASS	END=52309410;ChrB=ch09;StartB=64011394;EndB=64011394;Parent=TRANS707;VarType=ShV;DupType=.
ch09	52309452	SNP690888	T	A	.	PASS	END=52309452;ChrB=ch09;StartB=64011436;EndB=64011436;Parent=TRANS707;VarType=ShV;DupType=.
ch09	52309473	SNP690889	T	G	.	PASS	END=52309473;ChrB=ch09;StartB=64011457;EndB=64011457;Parent=TRANS707;VarType=ShV;DupType=.
ch09	52309489	SNP690890	T	A	.	PASS	END=52309489;ChrB=ch09;StartB=64011473;EndB=64011473;Parent=TRANS707;VarType=ShV;DupType=.
ch09	52309496	SNP690891	T	C	.	PASS	END=52309496;ChrB=ch09;StartB=64011480;EndB=64011480;Parent=TRANS707;VarType=ShV;DupType=.
ch09	52309549	SNP690892	G	A	.	PASS	END=52309549;ChrB=ch09;StartB=64011533;EndB=64011533;Parent=TRANS707;VarType=ShV;DupType=.
ch09	52309624	SNP690893	T	A	.	PASS	END=52309624;ChrB=ch09;StartB=64011608;EndB=64011608;Parent=TRANS707;VarType=ShV;DupType=.
ch09	52309675	NOTAL631	N	<NOTAL>	.	PASS	END=52329278;ChrB=.;StartB=.;EndB=.;Parent=.;VarType=.;DupType=.
ch09	52329279	DUPAL3606	N	<DUPAL>	.	PASS	END=52331883;ChrB=ch09;StartB=64072277;EndB=64074879;Parent=DUP1023;VarType=.;DupType=.
ch09	52329279	DUPAL3608	N	<DUPAL>	.	PASS	END=52331883;ChrB=ch09;StartB=64128543;EndB=64131149;Parent=DUP1024;VarType=.;DupType=.
ch09	52329279	DUP1023	N	<DUP>	.	PASS	END=52338927;ChrB=ch09;StartB=64072277;EndB=64080885;Parent=.;VarType=SR;DupType=copyloss
ch09	52329279	DUP1024	N	<DUP>	.	PASS	END=52339179;ChrB=ch09;StartB=64128543;EndB=64138479;Parent=.;VarType=SR;DupType=copyloss
ch09	52335862	DUPAL3607	N	<DUPAL>	.	PASS	END=52338927;ChrB=ch09;StartB=64077916;EndB=64080885;Parent=DUP1023;VarType=.;DupType=.
ch09	52335977	DUP1025	N	<DUP>	.	PASS	END=52337767;ChrB=ch09;StartB=64032743;EndB=64034531;Parent=.;VarType=SR;DupType=copygain
ch09	52335977	DUPAL3610	N	<DUPAL>	.	PASS	END=52337767;ChrB=ch09;StartB=64032743;EndB=64034531;Parent=DUP1025;VarType=.;DupType=.
ch09	52335977	DUPAL3609	N	<DUPAL>	.	PASS	END=52339179;ChrB=ch09;StartB=64135302;EndB=64138479;Parent=DUP1024;VarType=.;DupType=.
ch09	52339180	NOTAL632	N	<NOTAL>	.	PASS	END=52357408;ChrB=.;StartB=.;EndB=.;Parent=.;VarType=.;DupType=.
ch09	52357409	TRANS708	N	<TRANS>	.	PASS	END=52359434;ChrB=ch09;StartB=64210380;EndB=64212400;Parent=.;VarType=SR;DupType=-
ch09	52357409	TRANSAL3118	N	<TRANSAL>	.	PASS	END=52359434;ChrB=ch09;StartB=64210380;EndB=64212400;Parent=TRANS708;VarType=.;DupType=.
ch09	52357433	SNP690894	A	C	.	PASS	END=52357433;ChrB=ch09;StartB=64210404;EndB=64210404;Parent=TRANS708;VarType=ShV;DupType=.
ch09	52357443	SNP690895	C	A	.	PASS	END=52357443;ChrB=ch09;StartB=64210414;EndB=64210414;Parent=TRANS708;VarType=ShV;DupType=.
ch09	52357459	SNP690896	G	T	.	PASS	END=52357459;ChrB=ch09;StartB=64210430;EndB=64210430;Parent=TRANS708;VarType=ShV;DupType=.
ch09	52357468	SNP690897	A	C	.	PASS	END=52357468;ChrB=ch09;StartB=64210439;EndB=64210439;Parent=TRANS708;VarType=ShV;DupType=.
ch09	52357475	SNP690898	A	G	.	PASS	END=52357475;ChrB=ch09;StartB=64210446;EndB=64210446;Parent=TRANS708;VarType=ShV;DupType=.
ch09	52357478	SNP690899	T	A	.	PASS	END=52357478;ChrB=ch09;StartB=64210449;EndB=64210449;Parent=TRANS708;VarType=ShV;DupType=.
ch09	52357490	SNP690900	G	C	.	PASS	END=52357490;ChrB=ch09;StartB=64210461;EndB=64210461;Parent=TRANS708;VarType=ShV;DupType=.
ch09	52357536	SNP690901	G	A	.	PASS	END=52357536;ChrB=ch09;StartB=64210507;EndB=64210507;Parent=TRANS708;VarType=ShV;DupType=.
ch09	52357546	SNP690902	A	T	.	PASS	END=52357546;ChrB=ch09;StartB=64210517;EndB=64210517;Parent=TRANS708;VarType=ShV;DupType=.
ch09	52357617	SNP690903	G	A	.	PASS	END=52357617;ChrB=ch09;StartB=64210588;EndB=64210588;Parent=TRANS708;VarType=ShV;DupType=.
ch09	52357625	SNP690904	T	A	.	PASS	END=52357625;ChrB=ch09;StartB=64210596;EndB=64210596;Parent=TRANS708;VarType=ShV;DupType=.
ch09	52357628	SNP690905	T	G	.	PASS	END=52357628;ChrB=ch09;StartB=64210599;EndB=64210599;Parent=TRANS708;VarType=ShV;DupType=.
ch09	52357677	SNP690906	G	T	.	PASS	END=52357677;ChrB=ch09;StartB=64210648;EndB=64210648;Parent=TRANS708;VarType=ShV;DupType=.
ch09	52357686	SNP690907	A	T	.	PASS	END=52357686;ChrB=ch09;StartB=64210657;EndB=64210657;Parent=TRANS708;VarType=ShV;DupType=.
ch09	52357730	SNP690908	A	G	.	PASS	END=52357730;ChrB=ch09;StartB=64210701;EndB=64210701;Parent=TRANS708;VarType=ShV;DupType=.
ch09	52357785	INS690909	A	ATT	.	PASS	END=52357785;ChrB=ch09;StartB=64210756;EndB=64210758;Parent=TRANS708;VarType=ShV;DupType=.
ch09	52357789	SNP690910	C	G	.	PASS	END=52357789;ChrB=ch09;StartB=64210762;EndB=64210762;Parent=TRANS708;VarType=ShV;DupType=.
ch09	52357799	SNP690911	A	G	.	PASS	END=52357799;ChrB=ch09;StartB=64210772;EndB=64210772;Parent=TRANS708;VarType=ShV;DupType=.
ch09	52357804	INS690912	A	AT	.	PASS	END=52357804;ChrB=ch09;StartB=64210777;EndB=64210778;Parent=TRANS708;VarType=ShV;DupType=.
ch09	52357824	DEL690913	ATT	A	.	PASS	END=52357826;ChrB=ch09;StartB=64210798;EndB=64210798;Parent=TRANS708;VarType=ShV;DupType=.
ch09	52357844	SNP690914	C	T	.	PASS	END=52357844;ChrB=ch09;StartB=64210816;EndB=64210816;Parent=TRANS708;VarType=ShV;DupType=.
ch09	52357879	SNP690915	C	A	.	PASS	END=52357879;ChrB=ch09;StartB=64210851;EndB=64210851;Parent=TRANS708;VarType=ShV;DupType=.
ch09	52357880	SNP690916	A	T	.	PASS	END=52357880;ChrB=ch09;StartB=64210852;EndB=64210852;Parent=TRANS708;VarType=ShV;DupType=.
ch09	52357886	SNP690917	G	C	.	PASS	END=52357886;ChrB=ch09;StartB=64210858;EndB=64210858;Parent=TRANS708;VarType=ShV;DupType=.
ch09	52357889	SNP690918	T	A	.	PASS	END=52357889;ChrB=ch09;StartB=64210861;EndB=64210861;Parent=TRANS708;VarType=ShV;DupType=.
ch09	52357926	SNP690919	A	G	.	PASS	END=52357926;ChrB=ch09;StartB=64210898;EndB=64210898;Parent=TRANS708;VarType=ShV;DupType=.
ch09	52357936	SNP690920	G	A	.	PASS	END=52357936;ChrB=ch09;StartB=64210908;EndB=64210908;Parent=TRANS708;VarType=ShV;DupType=.
ch09	52357997	SNP690921	G	A	.	PASS	END=52357997;ChrB=ch09;StartB=64210969;EndB=64210969;Parent=TRANS708;VarType=ShV;DupType=.
ch09	52358009	SNP690922	A	G	.	PASS	END=52358009;ChrB=ch09;StartB=64210981;EndB=64210981;Parent=TRANS708;VarType=ShV;DupType=.
ch09	52358017	SNP690923	C	T	.	PASS	END=52358017;ChrB=ch09;StartB=64210989;EndB=64210989;Parent=TRANS708;VarType=ShV;DupType=.
ch09	52358025	DEL690924	TATTAA	T	.	PASS	END=52358030;ChrB=ch09;StartB=64210997;EndB=64210997;Parent=TRANS708;VarType=ShV;DupType=.
ch09	52358031	SNP690925	A	T	.	PASS	END=52358031;ChrB=ch09;StartB=64210998;EndB=64210998;Parent=TRANS708;VarType=ShV;DupType=.
ch09	52358048	SNP690926	C	A	.	PASS	END=52358048;ChrB=ch09;StartB=64211015;EndB=64211015;Parent=TRANS708;VarType=ShV;DupType=.
ch09	52358066	SNP690927	G	T	.	PASS	END=52358066;ChrB=ch09;StartB=64211033;EndB=64211033;Parent=TRANS708;VarType=ShV;DupType=.
ch09	52358106	SNP690928	G	A	.	PASS	END=52358106;ChrB=ch09;StartB=64211073;EndB=64211073;Parent=TRANS708;VarType=ShV;DupType=.
ch09	52358132	SNP690929	T	A	.	PASS	END=52358132;ChrB=ch09;StartB=64211099;EndB=64211099;Parent=TRANS708;VarType=ShV;DupType=.
ch09	52358137	DEL690930	AT	A	.	PASS	END=52358138;ChrB=ch09;StartB=64211104;EndB=64211104;Parent=TRANS708;VarType=ShV;DupType=.
ch09	52358145	SNP690931	T	C	.	PASS	END=52358145;ChrB=ch09;StartB=64211111;EndB=64211111;Parent=TRANS708;VarType=ShV;DupType=.
ch09	52358161	SNP690932	T	C	.	PASS	END=52358161;ChrB=ch09;StartB=64211127;EndB=64211127;Parent=TRANS708;VarType=ShV;DupType=.
ch09	52358163	SNP690933	G	T	.	PASS	END=52358163;ChrB=ch09;StartB=64211129;EndB=64211129;Parent=TRANS708;VarType=ShV;DupType=.
ch09	52358164	SNP690934	T	A	.	PASS	END=52358164;ChrB=ch09;StartB=64211130;EndB=64211130;Parent=TRANS708;VarType=ShV;DupType=.
ch09	52358182	SNP690935	C	A	.	PASS	END=52358182;ChrB=ch09;StartB=64211148;EndB=64211148;Parent=TRANS708;VarType=ShV;DupType=.
ch09	52358235	SNP690936	A	T	.	PASS	END=52358235;ChrB=ch09;StartB=64211201;EndB=64211201;Parent=TRANS708;VarType=ShV;DupType=.
ch09	52358238	SNP690937	C	G	.	PASS	END=52358238;ChrB=ch09;StartB=64211204;EndB=64211204;Parent=TRANS708;VarType=ShV;DupType=.
ch09	52358258	SNP690938	G	T	.	PASS	END=52358258;ChrB=ch09;StartB=64211224;EndB=64211224;Parent=TRANS708;VarType=ShV;DupType=.
ch09	52358262	SNP690939	G	A	.	PASS	END=52358262;ChrB=ch09;StartB=64211228;EndB=64211228;Parent=TRANS708;VarType=ShV;DupType=.
ch09	52358291	SNP690940	G	C	.	PASS	END=52358291;ChrB=ch09;StartB=64211257;EndB=64211257;Parent=TRANS708;VarType=ShV;DupType=.
ch09	52358331	SNP690941	G	T	.	PASS	END=52358331;ChrB=ch09;StartB=64211297;EndB=64211297;Parent=TRANS708;VarType=ShV;DupType=.
ch09	52358333	SNP690942	G	T	.	PASS	END=52358333;ChrB=ch09;StartB=64211299;EndB=64211299;Parent=TRANS708;VarType=ShV;DupType=.
ch09	52358334	SNP690943	A	C	.	PASS	END=52358334;ChrB=ch09;StartB=64211300;EndB=64211300;Parent=TRANS708;VarType=ShV;DupType=.
ch09	52358342	DEL690944	GA	G	.	PASS	END=52358343;ChrB=ch09;StartB=64211308;EndB=64211308;Parent=TRANS708;VarType=ShV;DupType=.
ch09	52358408	SNP690945	T	A	.	PASS	END=52358408;ChrB=ch09;StartB=64211373;EndB=64211373;Parent=TRANS708;VarType=ShV;DupType=.
ch09	52358424	SNP690946	G	T	.	PASS	END=52358424;ChrB=ch09;StartB=64211389;EndB=64211389;Parent=TRANS708;VarType=ShV;DupType=.
ch09	52358434	SNP690947	C	A	.	PASS	END=52358434;ChrB=ch09;StartB=64211399;EndB=64211399;Parent=TRANS708;VarType=ShV;DupType=.
ch09	52358484	SNP690948	G	A	.	PASS	END=52358484;ChrB=ch09;StartB=64211449;EndB=64211449;Parent=TRANS708;VarType=ShV;DupType=.
ch09	52358495	SNP690949	A	C	.	PASS	END=52358495;ChrB=ch09;StartB=64211460;EndB=64211460;Parent=TRANS708;VarType=ShV;DupType=.
ch09	52358499	SNP690950	T	C	.	PASS	END=52358499;ChrB=ch09;StartB=64211464;EndB=64211464;Parent=TRANS708;VarType=ShV;DupType=.
ch09	52358513	SNP690951	T	C	.	PASS	END=52358513;ChrB=ch09;StartB=64211478;EndB=64211478;Parent=TRANS708;VarType=ShV;DupType=.
ch09	52358567	SNP690952	T	A	.	PASS	END=52358567;ChrB=ch09;StartB=64211532;EndB=64211532;Parent=TRANS708;VarType=ShV;DupType=.
ch09	52358568	INS690953	A	AT	.	PASS	END=52358568;ChrB=ch09;StartB=64211533;EndB=64211534;Parent=TRANS708;VarType=ShV;DupType=.
ch09	52358569	SNP690954	G	T	.	PASS	END=52358569;ChrB=ch09;StartB=64211535;EndB=64211535;Parent=TRANS708;VarType=ShV;DupType=.
ch09	52358570	SNP690955	A	G	.	PASS	END=52358570;ChrB=ch09;StartB=64211536;EndB=64211536;Parent=TRANS708;VarType=ShV;DupType=.
ch09	52358577	SNP690956	A	G	.	PASS	END=52358577;ChrB=ch09;StartB=64211543;EndB=64211543;Parent=TRANS708;VarType=ShV;DupType=.
ch09	52358681	SNP690957	G	C	.	PASS	END=52358681;ChrB=ch09;StartB=64211647;EndB=64211647;Parent=TRANS708;VarType=ShV;DupType=.
ch09	52358695	SNP690958	C	A	.	PASS	END=52358695;ChrB=ch09;StartB=64211661;EndB=64211661;Parent=TRANS708;VarType=ShV;DupType=.
ch09	52358719	SNP690959	G	A	.	PASS	END=52358719;ChrB=ch09;StartB=64211685;EndB=64211685;Parent=TRANS708;VarType=ShV;DupType=.
ch09	52358785	SNP690960	G	C	.	PASS	END=52358785;ChrB=ch09;StartB=64211751;EndB=64211751;Parent=TRANS708;VarType=ShV;DupType=.
ch09	52358798	SNP690961	A	G	.	PASS	END=52358798;ChrB=ch09;StartB=64211764;EndB=64211764;Parent=TRANS708;VarType=ShV;DupType=.
ch09	52358808	SNP690962	T	A	.	PASS	END=52358808;ChrB=ch09;StartB=64211774;EndB=64211774;Parent=TRANS708;VarType=ShV;DupType=.
ch09	52358841	SNP690963	A	G	.	PASS	END=52358841;ChrB=ch09;StartB=64211807;EndB=64211807;Parent=TRANS708;VarType=ShV;DupType=.
ch09	52358876	SNP690964	C	T	.	PASS	END=52358876;ChrB=ch09;StartB=64211842;EndB=64211842;Parent=TRANS708;VarType=ShV;DupType=.
ch09	52358955	SNP690965	G	A	.	PASS	END=52358955;ChrB=ch09;StartB=64211921;EndB=64211921;Parent=TRANS708;VarType=ShV;DupType=.
ch09	52358956	SNP690966	C	T	.	PASS	END=52358956;ChrB=ch09;StartB=64211922;EndB=64211922;Parent=TRANS708;VarType=ShV;DupType=.
ch09	52358959	SNP690967	A	T	.	PASS	END=52358959;ChrB=ch09;StartB=64211925;EndB=64211925;Parent=TRANS708;VarType=ShV;DupType=.
ch09	52359012	SNP690968	T	C	.	PASS	END=52359012;ChrB=ch09;StartB=64211978;EndB=64211978;Parent=TRANS708;VarType=ShV;DupType=.
ch09	52359024	SNP690969	G	C	.	PASS	END=52359024;ChrB=ch09;StartB=64211990;EndB=64211990;Parent=TRANS708;VarType=ShV;DupType=.
ch09	52359025	SNP690970	C	T	.	PASS	END=52359025;ChrB=ch09;StartB=64211991;EndB=64211991;Parent=TRANS708;VarType=ShV;DupType=.
ch09	52359046	SNP690971	T	C	.	PASS	END=52359046;ChrB=ch09;StartB=64212012;EndB=64212012;Parent=TRANS708;VarType=ShV;DupType=.
ch09	52359103	SNP690972	A	G	.	PASS	END=52359103;ChrB=ch09;StartB=64212069;EndB=64212069;Parent=TRANS708;VarType=ShV;DupType=.
ch09	52359117	SNP690973	T	G	.	PASS	END=52359117;ChrB=ch09;StartB=64212083;EndB=64212083;Parent=TRANS708;VarType=ShV;DupType=.
ch09	52359160	SNP690974	A	T	.	PASS	END=52359160;ChrB=ch09;StartB=64212126;EndB=64212126;Parent=TRANS708;VarType=ShV;DupType=.
ch09	52359206	SNP690975	T	C	.	PASS	END=52359206;ChrB=ch09;StartB=64212172;EndB=64212172;Parent=TRANS708;VarType=ShV;DupType=.
ch09	52359208	SNP690976	A	T	.	PASS	END=52359208;ChrB=ch09;StartB=64212174;EndB=64212174;Parent=TRANS708;VarType=ShV;DupType=.
ch09	52359216	SNP690977	A	G	.	PASS	END=52359216;ChrB=ch09;StartB=64212182;EndB=64212182;Parent=TRANS708;VarType=ShV;DupType=.
ch09	52359242	SNP690978	G	A	.	PASS	END=52359242;ChrB=ch09;StartB=64212208;EndB=64212208;Parent=TRANS708;VarType=ShV;DupType=.
ch09	52359282	SNP690979	C	A	.	PASS	END=52359282;ChrB=ch09;StartB=64212248;EndB=64212248;Parent=TRANS708;VarType=ShV;DupType=.
ch09	52359329	SNP690980	T	C	.	PASS	END=52359329;ChrB=ch09;StartB=64212295;EndB=64212295;Parent=TRANS708;VarType=ShV;DupType=.
ch09	52359347	SNP690981	A	T	.	PASS	END=52359347;ChrB=ch09;StartB=64212313;EndB=64212313;Parent=TRANS708;VarType=ShV;DupType=.
ch09	52359435	NOTAL633	N	<NOTAL>	.	PASS	END=52366785;ChrB=.;StartB=.;EndB=.;Parent=.;VarType=.;DupType=.
ch09	52366786	TRANSAL3119	N	<TRANSAL>	.	PASS	END=52370830;ChrB=ch09;StartB=64219880;EndB=64223896;Parent=TRANS709;VarType=.;DupType=.
ch09	52366786	TRANS709	N	<TRANS>	.	PASS	END=52372287;ChrB=ch09;StartB=64219880;EndB=64225391;Parent=.;VarType=SR;DupType=-
ch09	52366817	SNP690982	C	A	.	PASS	END=52366817;ChrB=ch09;StartB=64219911;EndB=64219911;Parent=TRANS709;VarType=ShV;DupType=.
ch09	52366838	SNP690983	T	A	.	PASS	END=52366838;ChrB=ch09;StartB=64219932;EndB=64219932;Parent=TRANS709;VarType=ShV;DupType=.
ch09	52366858	SNP690984	C	G	.	PASS	END=52366858;ChrB=ch09;StartB=64219952;EndB=64219952;Parent=TRANS709;VarType=ShV;DupType=.
ch09	52366869	SNP690985	C	G	.	PASS	END=52366869;ChrB=ch09;StartB=64219963;EndB=64219963;Parent=TRANS709;VarType=ShV;DupType=.
ch09	52366878	SNP690986	C	T	.	PASS	END=52366878;ChrB=ch09;StartB=64219972;EndB=64219972;Parent=TRANS709;VarType=ShV;DupType=.
ch09	52366881	SNP690987	G	C	.	PASS	END=52366881;ChrB=ch09;StartB=64219975;EndB=64219975;Parent=TRANS709;VarType=ShV;DupType=.
ch09	52366887	INS690988	C	CT	.	PASS	END=52366887;ChrB=ch09;StartB=64219981;EndB=64219982;Parent=TRANS709;VarType=ShV;DupType=.
ch09	52366896	SNP690989	A	C	.	PASS	END=52366896;ChrB=ch09;StartB=64219991;EndB=64219991;Parent=TRANS709;VarType=ShV;DupType=.
ch09	52366911	SNP690990	G	A	.	PASS	END=52366911;ChrB=ch09;StartB=64220006;EndB=64220006;Parent=TRANS709;VarType=ShV;DupType=.
ch09	52366923	SNP690991	T	A	.	PASS	END=52366923;ChrB=ch09;StartB=64220018;EndB=64220018;Parent=TRANS709;VarType=ShV;DupType=.
ch09	52366934	SNP690992	T	C	.	PASS	END=52366934;ChrB=ch09;StartB=64220029;EndB=64220029;Parent=TRANS709;VarType=ShV;DupType=.
ch09	52366959	SNP690993	A	C	.	PASS	END=52366959;ChrB=ch09;StartB=64220054;EndB=64220054;Parent=TRANS709;VarType=ShV;DupType=.
ch09	52366972	SNP690994	A	T	.	PASS	END=52366972;ChrB=ch09;StartB=64220067;EndB=64220067;Parent=TRANS709;VarType=ShV;DupType=.
ch09	52367007	SNP690995	A	C	.	PASS	END=52367007;ChrB=ch09;StartB=64220102;EndB=64220102;Parent=TRANS709;VarType=ShV;DupType=.
ch09	52367008	SNP690996	G	A	.	PASS	END=52367008;ChrB=ch09;StartB=64220103;EndB=64220103;Parent=TRANS709;VarType=ShV;DupType=.
ch09	52367028	SNP690997	C	A	.	PASS	END=52367028;ChrB=ch09;StartB=64220123;EndB=64220123;Parent=TRANS709;VarType=ShV;DupType=.
ch09	52367034	SNP690998	G	A	.	PASS	END=52367034;ChrB=ch09;StartB=64220129;EndB=64220129;Parent=TRANS709;VarType=ShV;DupType=.
ch09	52367037	SNP690999	G	T	.	PASS	END=52367037;ChrB=ch09;StartB=64220132;EndB=64220132;Parent=TRANS709;VarType=ShV;DupType=.
ch09	52367056	SNP691000	T	A	.	PASS	END=52367056;ChrB=ch09;StartB=64220151;EndB=64220151;Parent=TRANS709;VarType=ShV;DupType=.
ch09	52367086	SNP691001	C	A	.	PASS	END=52367086;ChrB=ch09;StartB=64220181;EndB=64220181;Parent=TRANS709;VarType=ShV;DupType=.
ch09	52367097	SNP691002	T	C	.	PASS	END=52367097;ChrB=ch09;StartB=64220192;EndB=64220192;Parent=TRANS709;VarType=ShV;DupType=.
ch09	52367102	SNP691003	T	C	.	PASS	END=52367102;ChrB=ch09;StartB=64220197;EndB=64220197;Parent=TRANS709;VarType=ShV;DupType=.
ch09	52367104	SNP691004	T	G	.	PASS	END=52367104;ChrB=ch09;StartB=64220199;EndB=64220199;Parent=TRANS709;VarType=ShV;DupType=.
ch09	52367110	SNP691005	A	G	.	PASS	END=52367110;ChrB=ch09;StartB=64220205;EndB=64220205;Parent=TRANS709;VarType=ShV;DupType=.
ch09	52367132	SNP691006	T	G	.	PASS	END=52367132;ChrB=ch09;StartB=64220227;EndB=64220227;Parent=TRANS709;VarType=ShV;DupType=.
ch09	52367160	SNP691007	G	T	.	PASS	END=52367160;ChrB=ch09;StartB=64220255;EndB=64220255;Parent=TRANS709;VarType=ShV;DupType=.
ch09	52367170	SNP691008	C	G	.	PASS	END=52367170;ChrB=ch09;StartB=64220265;EndB=64220265;Parent=TRANS709;VarType=ShV;DupType=.
ch09	52367171	SNP691009	A	G	.	PASS	END=52367171;ChrB=ch09;StartB=64220266;EndB=64220266;Parent=TRANS709;VarType=ShV;DupType=.
ch09	52367179	SNP691010	A	T	.	PASS	END=52367179;ChrB=ch09;StartB=64220274;EndB=64220274;Parent=TRANS709;VarType=ShV;DupType=.
ch09	52367223	SNP691011	A	T	.	PASS	END=52367223;ChrB=ch09;StartB=64220318;EndB=64220318;Parent=TRANS709;VarType=ShV;DupType=.
ch09	52367224	SNP691012	A	G	.	PASS	END=52367224;ChrB=ch09;StartB=64220319;EndB=64220319;Parent=TRANS709;VarType=ShV;DupType=.
ch09	52367259	SNP691013	T	C	.	PASS	END=52367259;ChrB=ch09;StartB=64220354;EndB=64220354;Parent=TRANS709;VarType=ShV;DupType=.
ch09	52367279	SNP691014	A	C	.	PASS	END=52367279;ChrB=ch09;StartB=64220374;EndB=64220374;Parent=TRANS709;VarType=ShV;DupType=.
ch09	52367292	SNP691015	G	C	.	PASS	END=52367292;ChrB=ch09;StartB=64220387;EndB=64220387;Parent=TRANS709;VarType=ShV;DupType=.
ch09	52367330	SNP691016	A	G	.	PASS	END=52367330;ChrB=ch09;StartB=64220425;EndB=64220425;Parent=TRANS709;VarType=ShV;DupType=.
ch09	52367342	SNP691017	G	C	.	PASS	END=52367342;ChrB=ch09;StartB=64220437;EndB=64220437;Parent=TRANS709;VarType=ShV;DupType=.
ch09	52367366	SNP691018	G	A	.	PASS	END=52367366;ChrB=ch09;StartB=64220461;EndB=64220461;Parent=TRANS709;VarType=ShV;DupType=.
ch09	52367421	INS691019	T	TC	.	PASS	END=52367421;ChrB=ch09;StartB=64220516;EndB=64220517;Parent=TRANS709;VarType=ShV;DupType=.
ch09	52367431	DEL691020	AC	A	.	PASS	END=52367432;ChrB=ch09;StartB=64220527;EndB=64220527;Parent=TRANS709;VarType=ShV;DupType=.
ch09	52367439	SNP691021	T	C	.	PASS	END=52367439;ChrB=ch09;StartB=64220534;EndB=64220534;Parent=TRANS709;VarType=ShV;DupType=.
ch09	52367442	SNP691022	T	A	.	PASS	END=52367442;ChrB=ch09;StartB=64220537;EndB=64220537;Parent=TRANS709;VarType=ShV;DupType=.
ch09	52367453	SNP691023	G	C	.	PASS	END=52367453;ChrB=ch09;StartB=64220548;EndB=64220548;Parent=TRANS709;VarType=ShV;DupType=.
ch09	52367459	SNP691024	C	T	.	PASS	END=52367459;ChrB=ch09;StartB=64220554;EndB=64220554;Parent=TRANS709;VarType=ShV;DupType=.
ch09	52367463	SNP691025	A	C	.	PASS	END=52367463;ChrB=ch09;StartB=64220558;EndB=64220558;Parent=TRANS709;VarType=ShV;DupType=.
ch09	52367475	SNP691026	A	T	.	PASS	END=52367475;ChrB=ch09;StartB=64220570;EndB=64220570;Parent=TRANS709;VarType=ShV;DupType=.
ch09	52367499	SNP691027	C	T	.	PASS	END=52367499;ChrB=ch09;StartB=64220594;EndB=64220594;Parent=TRANS709;VarType=ShV;DupType=.
ch09	52367519	SNP691028	A	C	.	PASS	END=52367519;ChrB=ch09;StartB=64220614;EndB=64220614;Parent=TRANS709;VarType=ShV;DupType=.
ch09	52367520	SNP691029	A	C	.	PASS	END=52367520;ChrB=ch09;StartB=64220615;EndB=64220615;Parent=TRANS709;VarType=ShV;DupType=.
ch09	52367530	SNP691030	T	A	.	PASS	END=52367530;ChrB=ch09;StartB=64220625;EndB=64220625;Parent=TRANS709;VarType=ShV;DupType=.
ch09	52367532	SNP691031	G	C	.	PASS	END=52367532;ChrB=ch09;StartB=64220627;EndB=64220627;Parent=TRANS709;VarType=ShV;DupType=.
ch09	52367557	SNP691032	T	G	.	PASS	END=52367557;ChrB=ch09;StartB=64220652;EndB=64220652;Parent=TRANS709;VarType=ShV;DupType=.
ch09	52367611	SNP691033	C	T	.	PASS	END=52367611;ChrB=ch09;StartB=64220706;EndB=64220706;Parent=TRANS709;VarType=ShV;DupType=.
ch09	52367619	SNP691034	C	T	.	PASS	END=52367619;ChrB=ch09;StartB=64220714;EndB=64220714;Parent=TRANS709;VarType=ShV;DupType=.
ch09	52367638	SNP691035	T	G	.	PASS	END=52367638;ChrB=ch09;StartB=64220733;EndB=64220733;Parent=TRANS709;VarType=ShV;DupType=.
ch09	52367646	SNP691036	C	G	.	PASS	END=52367646;ChrB=ch09;StartB=64220741;EndB=64220741;Parent=TRANS709;VarType=ShV;DupType=.
ch09	52367650	SNP691037	G	A	.	PASS	END=52367650;ChrB=ch09;StartB=64220745;EndB=64220745;Parent=TRANS709;VarType=ShV;DupType=.
ch09	52367651	SNP691038	A	T	.	PASS	END=52367651;ChrB=ch09;StartB=64220746;EndB=64220746;Parent=TRANS709;VarType=ShV;DupType=.
ch09	52367675	SNP691039	T	G	.	PASS	END=52367675;ChrB=ch09;StartB=64220770;EndB=64220770;Parent=TRANS709;VarType=ShV;DupType=.
ch09	52367695	SNP691040	T	G	.	PASS	END=52367695;ChrB=ch09;StartB=64220790;EndB=64220790;Parent=TRANS709;VarType=ShV;DupType=.
ch09	52367734	SNP691041	T	A	.	PASS	END=52367734;ChrB=ch09;StartB=64220829;EndB=64220829;Parent=TRANS709;VarType=ShV;DupType=.
ch09	52367747	SNP691042	T	C	.	PASS	END=52367747;ChrB=ch09;StartB=64220842;EndB=64220842;Parent=TRANS709;VarType=ShV;DupType=.
ch09	52367748	SNP691043	T	C	.	PASS	END=52367748;ChrB=ch09;StartB=64220843;EndB=64220843;Parent=TRANS709;VarType=ShV;DupType=.
ch09	52367749	SNP691044	A	C	.	PASS	END=52367749;ChrB=ch09;StartB=64220844;EndB=64220844;Parent=TRANS709;VarType=ShV;DupType=.
ch09	52367752	SNP691045	T	G	.	PASS	END=52367752;ChrB=ch09;StartB=64220847;EndB=64220847;Parent=TRANS709;VarType=ShV;DupType=.
ch09	52367763	SNP691046	A	T	.	PASS	END=52367763;ChrB=ch09;StartB=64220858;EndB=64220858;Parent=TRANS709;VarType=ShV;DupType=.
ch09	52367821	SNP691047	T	C	.	PASS	END=52367821;ChrB=ch09;StartB=64220916;EndB=64220916;Parent=TRANS709;VarType=ShV;DupType=.
ch09	52367828	SNP691048	T	C	.	PASS	END=52367828;ChrB=ch09;StartB=64220923;EndB=64220923;Parent=TRANS709;VarType=ShV;DupType=.
ch09	52367860	SNP691049	T	A	.	PASS	END=52367860;ChrB=ch09;StartB=64220955;EndB=64220955;Parent=TRANS709;VarType=ShV;DupType=.
ch09	52367903	SNP691050	G	C	.	PASS	END=52367903;ChrB=ch09;StartB=64220998;EndB=64220998;Parent=TRANS709;VarType=ShV;DupType=.
ch09	52367914	SNP691051	G	T	.	PASS	END=52367914;ChrB=ch09;StartB=64221009;EndB=64221009;Parent=TRANS709;VarType=ShV;DupType=.
ch09	52367917	SNP691052	C	A	.	PASS	END=52367917;ChrB=ch09;StartB=64221012;EndB=64221012;Parent=TRANS709;VarType=ShV;DupType=.
ch09	52367959	SNP691053	T	C	.	PASS	END=52367959;ChrB=ch09;StartB=64221054;EndB=64221054;Parent=TRANS709;VarType=ShV;DupType=.
ch09	52367960	SNP691054	G	T	.	PASS	END=52367960;ChrB=ch09;StartB=64221055;EndB=64221055;Parent=TRANS709;VarType=ShV;DupType=.
ch09	52368008	SNP691055	A	G	.	PASS	END=52368008;ChrB=ch09;StartB=64221103;EndB=64221103;Parent=TRANS709;VarType=ShV;DupType=.
ch09	52368016	SNP691056	A	C	.	PASS	END=52368016;ChrB=ch09;StartB=64221111;EndB=64221111;Parent=TRANS709;VarType=ShV;DupType=.
ch09	52368094	SNP691057	G	A	.	PASS	END=52368094;ChrB=ch09;StartB=64221189;EndB=64221189;Parent=TRANS709;VarType=ShV;DupType=.
ch09	52368110	SNP691058	A	C	.	PASS	END=52368110;ChrB=ch09;StartB=64221205;EndB=64221205;Parent=TRANS709;VarType=ShV;DupType=.
ch09	52368139	SNP691059	G	T	.	PASS	END=52368139;ChrB=ch09;StartB=64221234;EndB=64221234;Parent=TRANS709;VarType=ShV;DupType=.
ch09	52368217	SNP691060	G	A	.	PASS	END=52368217;ChrB=ch09;StartB=64221312;EndB=64221312;Parent=TRANS709;VarType=ShV;DupType=.
ch09	52368219	SNP691061	C	T	.	PASS	END=52368219;ChrB=ch09;StartB=64221314;EndB=64221314;Parent=TRANS709;VarType=ShV;DupType=.
ch09	52368222	SNP691062	C	A	.	PASS	END=52368222;ChrB=ch09;StartB=64221317;EndB=64221317;Parent=TRANS709;VarType=ShV;DupType=.
ch09	52368236	SNP691063	G	A	.	PASS	END=52368236;ChrB=ch09;StartB=64221331;EndB=64221331;Parent=TRANS709;VarType=ShV;DupType=.
ch09	52368243	SNP691064	T	G	.	PASS	END=52368243;ChrB=ch09;StartB=64221338;EndB=64221338;Parent=TRANS709;VarType=ShV;DupType=.
ch09	52368244	SNP691065	C	T	.	PASS	END=52368244;ChrB=ch09;StartB=64221339;EndB=64221339;Parent=TRANS709;VarType=ShV;DupType=.
ch09	52368247	SNP691066	C	T	.	PASS	END=52368247;ChrB=ch09;StartB=64221342;EndB=64221342;Parent=TRANS709;VarType=ShV;DupType=.
ch09	52368266	SNP691067	G	A	.	PASS	END=52368266;ChrB=ch09;StartB=64221361;EndB=64221361;Parent=TRANS709;VarType=ShV;DupType=.
ch09	52368361	SNP691068	C	A	.	PASS	END=52368361;ChrB=ch09;StartB=64221456;EndB=64221456;Parent=TRANS709;VarType=ShV;DupType=.
ch09	52368367	SNP691069	T	C	.	PASS	END=52368367;ChrB=ch09;StartB=64221462;EndB=64221462;Parent=TRANS709;VarType=ShV;DupType=.
ch09	52368372	SNP691070	A	T	.	PASS	END=52368372;ChrB=ch09;StartB=64221467;EndB=64221467;Parent=TRANS709;VarType=ShV;DupType=.
ch09	52368386	SNP691071	A	G	.	PASS	END=52368386;ChrB=ch09;StartB=64221481;EndB=64221481;Parent=TRANS709;VarType=ShV;DupType=.
ch09	52368398	SNP691072	T	C	.	PASS	END=52368398;ChrB=ch09;StartB=64221493;EndB=64221493;Parent=TRANS709;VarType=ShV;DupType=.
ch09	52368430	SNP691073	T	C	.	PASS	END=52368430;ChrB=ch09;StartB=64221525;EndB=64221525;Parent=TRANS709;VarType=ShV;DupType=.
ch09	52368436	SNP691074	C	A	.	PASS	END=52368436;ChrB=ch09;StartB=64221531;EndB=64221531;Parent=TRANS709;VarType=ShV;DupType=.
ch09	52368455	DEL691075	TA	T	.	PASS	END=52368456;ChrB=ch09;StartB=64221550;EndB=64221550;Parent=TRANS709;VarType=ShV;DupType=.
ch09	52368460	SNP691076	T	C	.	PASS	END=52368460;ChrB=ch09;StartB=64221554;EndB=64221554;Parent=TRANS709;VarType=ShV;DupType=.
ch09	52368548	SNP691077	G	A	.	PASS	END=52368548;ChrB=ch09;StartB=64221642;EndB=64221642;Parent=TRANS709;VarType=ShV;DupType=.
ch09	52368549	SNP691078	G	C	.	PASS	END=52368549;ChrB=ch09;StartB=64221643;EndB=64221643;Parent=TRANS709;VarType=ShV;DupType=.
ch09	52368568	SNP691079	A	C	.	PASS	END=52368568;ChrB=ch09;StartB=64221662;EndB=64221662;Parent=TRANS709;VarType=ShV;DupType=.
ch09	52368569	SNP691080	T	A	.	PASS	END=52368569;ChrB=ch09;StartB=64221663;EndB=64221663;Parent=TRANS709;VarType=ShV;DupType=.
ch09	52368576	SNP691081	G	T	.	PASS	END=52368576;ChrB=ch09;StartB=64221670;EndB=64221670;Parent=TRANS709;VarType=ShV;DupType=.
ch09	52368612	SNP691082	A	C	.	PASS	END=52368612;ChrB=ch09;StartB=64221706;EndB=64221706;Parent=TRANS709;VarType=ShV;DupType=.
ch09	52368616	SNP691083	C	T	.	PASS	END=52368616;ChrB=ch09;StartB=64221710;EndB=64221710;Parent=TRANS709;VarType=ShV;DupType=.
ch09	52368646	SNP691084	T	G	.	PASS	END=52368646;ChrB=ch09;StartB=64221740;EndB=64221740;Parent=TRANS709;VarType=ShV;DupType=.
ch09	52368653	SNP691085	A	G	.	PASS	END=52368653;ChrB=ch09;StartB=64221747;EndB=64221747;Parent=TRANS709;VarType=ShV;DupType=.
ch09	52368661	SNP691086	G	A	.	PASS	END=52368661;ChrB=ch09;StartB=64221755;EndB=64221755;Parent=TRANS709;VarType=ShV;DupType=.
ch09	52368670	SNP691087	C	T	.	PASS	END=52368670;ChrB=ch09;StartB=64221764;EndB=64221764;Parent=TRANS709;VarType=ShV;DupType=.
ch09	52368676	SNP691088	T	A	.	PASS	END=52368676;ChrB=ch09;StartB=64221770;EndB=64221770;Parent=TRANS709;VarType=ShV;DupType=.
ch09	52368689	SNP691089	T	A	.	PASS	END=52368689;ChrB=ch09;StartB=64221783;EndB=64221783;Parent=TRANS709;VarType=ShV;DupType=.
ch09	52368710	SNP691090	A	G	.	PASS	END=52368710;ChrB=ch09;StartB=64221804;EndB=64221804;Parent=TRANS709;VarType=ShV;DupType=.
ch09	52368753	SNP691091	C	T	.	PASS	END=52368753;ChrB=ch09;StartB=64221847;EndB=64221847;Parent=TRANS709;VarType=ShV;DupType=.
ch09	52368766	SNP691092	A	G	.	PASS	END=52368766;ChrB=ch09;StartB=64221860;EndB=64221860;Parent=TRANS709;VarType=ShV;DupType=.
ch09	52368769	SNP691093	A	G	.	PASS	END=52368769;ChrB=ch09;StartB=64221863;EndB=64221863;Parent=TRANS709;VarType=ShV;DupType=.
ch09	52368848	DEL691094	AACTT	A	.	PASS	END=52368852;ChrB=ch09;StartB=64221942;EndB=64221942;Parent=TRANS709;VarType=ShV;DupType=.
ch09	52368906	SNP691095	A	G	.	PASS	END=52368906;ChrB=ch09;StartB=64221996;EndB=64221996;Parent=TRANS709;VarType=ShV;DupType=.
ch09	52368957	SNP691096	T	C	.	PASS	END=52368957;ChrB=ch09;StartB=64222047;EndB=64222047;Parent=TRANS709;VarType=ShV;DupType=.
ch09	52368972	SNP691097	T	A	.	PASS	END=52368972;ChrB=ch09;StartB=64222062;EndB=64222062;Parent=TRANS709;VarType=ShV;DupType=.
ch09	52368977	SNP691098	G	A	.	PASS	END=52368977;ChrB=ch09;StartB=64222067;EndB=64222067;Parent=TRANS709;VarType=ShV;DupType=.
ch09	52369009	DEL691099	GTTTTT	G	.	PASS	END=52369014;ChrB=ch09;StartB=64222099;EndB=64222099;Parent=TRANS709;VarType=ShV;DupType=.
ch09	52369038	SNP691100	T	C	.	PASS	END=52369038;ChrB=ch09;StartB=64222123;EndB=64222123;Parent=TRANS709;VarType=ShV;DupType=.
ch09	52369074	SNP691101	A	G	.	PASS	END=52369074;ChrB=ch09;StartB=64222159;EndB=64222159;Parent=TRANS709;VarType=ShV;DupType=.
ch09	52369095	SNP691102	G	C	.	PASS	END=52369095;ChrB=ch09;StartB=64222180;EndB=64222180;Parent=TRANS709;VarType=ShV;DupType=.
ch09	52369104	SNP691103	C	T	.	PASS	END=52369104;ChrB=ch09;StartB=64222189;EndB=64222189;Parent=TRANS709;VarType=ShV;DupType=.
ch09	52369107	INS691104	C	CT	.	PASS	END=52369107;ChrB=ch09;StartB=64222192;EndB=64222193;Parent=TRANS709;VarType=ShV;DupType=.
ch09	52369156	SNP691105	G	A	.	PASS	END=52369156;ChrB=ch09;StartB=64222242;EndB=64222242;Parent=TRANS709;VarType=ShV;DupType=.
ch09	52369210	SNP691106	T	G	.	PASS	END=52369210;ChrB=ch09;StartB=64222296;EndB=64222296;Parent=TRANS709;VarType=ShV;DupType=.
ch09	52369253	SNP691107	G	T	.	PASS	END=52369253;ChrB=ch09;StartB=64222339;EndB=64222339;Parent=TRANS709;VarType=ShV;DupType=.
ch09	52369270	SNP691108	G	A	.	PASS	END=52369270;ChrB=ch09;StartB=64222356;EndB=64222356;Parent=TRANS709;VarType=ShV;DupType=.
ch09	52369284	SNP691109	T	C	.	PASS	END=52369284;ChrB=ch09;StartB=64222370;EndB=64222370;Parent=TRANS709;VarType=ShV;DupType=.
ch09	52369295	SNP691110	T	G	.	PASS	END=52369295;ChrB=ch09;StartB=64222381;EndB=64222381;Parent=TRANS709;VarType=ShV;DupType=.
ch09	52369296	SNP691111	A	T	.	PASS	END=52369296;ChrB=ch09;StartB=64222382;EndB=64222382;Parent=TRANS709;VarType=ShV;DupType=.
ch09	52369300	DEL691112	TAAA	T	.	PASS	END=52369303;ChrB=ch09;StartB=64222386;EndB=64222386;Parent=TRANS709;VarType=ShV;DupType=.
ch09	52369307	SNP691113	C	T	.	PASS	END=52369307;ChrB=ch09;StartB=64222390;EndB=64222390;Parent=TRANS709;VarType=ShV;DupType=.
ch09	52369327	SNP691114	C	T	.	PASS	END=52369327;ChrB=ch09;StartB=64222410;EndB=64222410;Parent=TRANS709;VarType=ShV;DupType=.
ch09	52369339	SNP691115	T	G	.	PASS	END=52369339;ChrB=ch09;StartB=64222422;EndB=64222422;Parent=TRANS709;VarType=ShV;DupType=.
ch09	52369341	SNP691116	T	G	.	PASS	END=52369341;ChrB=ch09;StartB=64222424;EndB=64222424;Parent=TRANS709;VarType=ShV;DupType=.
ch09	52369385	SNP691117	G	A	.	PASS	END=52369385;ChrB=ch09;StartB=64222468;EndB=64222468;Parent=TRANS709;VarType=ShV;DupType=.
ch09	52369408	INS691118	A	AT	.	PASS	END=52369408;ChrB=ch09;StartB=64222491;EndB=64222492;Parent=TRANS709;VarType=ShV;DupType=.
ch09	52369409	SNP691119	A	T	.	PASS	END=52369409;ChrB=ch09;StartB=64222493;EndB=64222493;Parent=TRANS709;VarType=ShV;DupType=.
ch09	52369428	SNP691120	A	T	.	PASS	END=52369428;ChrB=ch09;StartB=64222512;EndB=64222512;Parent=TRANS709;VarType=ShV;DupType=.
ch09	52369430	SNP691121	T	G	.	PASS	END=52369430;ChrB=ch09;StartB=64222514;EndB=64222514;Parent=TRANS709;VarType=ShV;DupType=.
ch09	52369446	SNP691122	C	T	.	PASS	END=52369446;ChrB=ch09;StartB=64222530;EndB=64222530;Parent=TRANS709;VarType=ShV;DupType=.
ch09	52369461	SNP691123	G	T	.	PASS	END=52369461;ChrB=ch09;StartB=64222545;EndB=64222545;Parent=TRANS709;VarType=ShV;DupType=.
ch09	52369464	SNP691124	T	C	.	PASS	END=52369464;ChrB=ch09;StartB=64222548;EndB=64222548;Parent=TRANS709;VarType=ShV;DupType=.
ch09	52369498	DEL691125	TATATGTGCAAAATTTTGACGAC	T	.	PASS	END=52369520;ChrB=ch09;StartB=64222582;EndB=64222582;Parent=TRANS709;VarType=ShV;DupType=.
ch09	52369522	INS691126	C	CCCT	.	PASS	END=52369522;ChrB=ch09;StartB=64222584;EndB=64222587;Parent=TRANS709;VarType=ShV;DupType=.
ch09	52369571	SNP691127	G	T	.	PASS	END=52369571;ChrB=ch09;StartB=64222636;EndB=64222636;Parent=TRANS709;VarType=ShV;DupType=.
ch09	52369572	SNP691128	G	T	.	PASS	END=52369572;ChrB=ch09;StartB=64222637;EndB=64222637;Parent=TRANS709;VarType=ShV;DupType=.
ch09	52369606	SNP691129	A	T	.	PASS	END=52369606;ChrB=ch09;StartB=64222671;EndB=64222671;Parent=TRANS709;VarType=ShV;DupType=.
ch09	52369608	SNP691130	A	C	.	PASS	END=52369608;ChrB=ch09;StartB=64222673;EndB=64222673;Parent=TRANS709;VarType=ShV;DupType=.
ch09	52369629	SNP691131	G	T	.	PASS	END=52369629;ChrB=ch09;StartB=64222694;EndB=64222694;Parent=TRANS709;VarType=ShV;DupType=.
ch09	52369660	DEL691132	CA	C	.	PASS	END=52369661;ChrB=ch09;StartB=64222725;EndB=64222725;Parent=TRANS709;VarType=ShV;DupType=.
ch09	52369673	SNP691133	G	T	.	PASS	END=52369673;ChrB=ch09;StartB=64222737;EndB=64222737;Parent=TRANS709;VarType=ShV;DupType=.
ch09	52369683	SNP691134	A	T	.	PASS	END=52369683;ChrB=ch09;StartB=64222747;EndB=64222747;Parent=TRANS709;VarType=ShV;DupType=.
ch09	52369716	SNP691135	A	G	.	PASS	END=52369716;ChrB=ch09;StartB=64222780;EndB=64222780;Parent=TRANS709;VarType=ShV;DupType=.
ch09	52369738	SNP691136	G	A	.	PASS	END=52369738;ChrB=ch09;StartB=64222802;EndB=64222802;Parent=TRANS709;VarType=ShV;DupType=.
ch09	52369743	SNP691137	T	C	.	PASS	END=52369743;ChrB=ch09;StartB=64222807;EndB=64222807;Parent=TRANS709;VarType=ShV;DupType=.
ch09	52369752	SNP691138	T	G	.	PASS	END=52369752;ChrB=ch09;StartB=64222816;EndB=64222816;Parent=TRANS709;VarType=ShV;DupType=.
ch09	52369805	SNP691139	A	G	.	PASS	END=52369805;ChrB=ch09;StartB=64222869;EndB=64222869;Parent=TRANS709;VarType=ShV;DupType=.
ch09	52369828	SNP691140	C	G	.	PASS	END=52369828;ChrB=ch09;StartB=64222892;EndB=64222892;Parent=TRANS709;VarType=ShV;DupType=.
ch09	52369840	SNP691141	C	T	.	PASS	END=52369840;ChrB=ch09;StartB=64222904;EndB=64222904;Parent=TRANS709;VarType=ShV;DupType=.
ch09	52369856	SNP691142	G	C	.	PASS	END=52369856;ChrB=ch09;StartB=64222920;EndB=64222920;Parent=TRANS709;VarType=ShV;DupType=.
ch09	52369861	SNP691143	A	G	.	PASS	END=52369861;ChrB=ch09;StartB=64222925;EndB=64222925;Parent=TRANS709;VarType=ShV;DupType=.
ch09	52369865	SNP691144	G	T	.	PASS	END=52369865;ChrB=ch09;StartB=64222929;EndB=64222929;Parent=TRANS709;VarType=ShV;DupType=.
ch09	52369874	SNP691145	T	G	.	PASS	END=52369874;ChrB=ch09;StartB=64222938;EndB=64222938;Parent=TRANS709;VarType=ShV;DupType=.
ch09	52369920	SNP691146	T	A	.	PASS	END=52369920;ChrB=ch09;StartB=64222984;EndB=64222984;Parent=TRANS709;VarType=ShV;DupType=.
ch09	52369934	SNP691147	T	A	.	PASS	END=52369934;ChrB=ch09;StartB=64222998;EndB=64222998;Parent=TRANS709;VarType=ShV;DupType=.
ch09	52369951	INS691148	T	TG	.	PASS	END=52369951;ChrB=ch09;StartB=64223015;EndB=64223016;Parent=TRANS709;VarType=ShV;DupType=.
ch09	52369955	SNP691149	C	A	.	PASS	END=52369955;ChrB=ch09;StartB=64223020;EndB=64223020;Parent=TRANS709;VarType=ShV;DupType=.
ch09	52369975	SNP691150	G	T	.	PASS	END=52369975;ChrB=ch09;StartB=64223040;EndB=64223040;Parent=TRANS709;VarType=ShV;DupType=.
ch09	52369986	SNP691151	C	T	.	PASS	END=52369986;ChrB=ch09;StartB=64223051;EndB=64223051;Parent=TRANS709;VarType=ShV;DupType=.
ch09	52370012	SNP691152	G	C	.	PASS	END=52370012;ChrB=ch09;StartB=64223077;EndB=64223077;Parent=TRANS709;VarType=ShV;DupType=.
ch09	52370056	SNP691153	C	G	.	PASS	END=52370056;ChrB=ch09;StartB=64223121;EndB=64223121;Parent=TRANS709;VarType=ShV;DupType=.
ch09	52370094	SNP691154	C	T	.	PASS	END=52370094;ChrB=ch09;StartB=64223159;EndB=64223159;Parent=TRANS709;VarType=ShV;DupType=.
ch09	52370117	SNP691155	G	T	.	PASS	END=52370117;ChrB=ch09;StartB=64223182;EndB=64223182;Parent=TRANS709;VarType=ShV;DupType=.
ch09	52370118	INS691156	T	TA	.	PASS	END=52370118;ChrB=ch09;StartB=64223183;EndB=64223184;Parent=TRANS709;VarType=ShV;DupType=.
ch09	52370144	SNP691157	A	C	.	PASS	END=52370144;ChrB=ch09;StartB=64223210;EndB=64223210;Parent=TRANS709;VarType=ShV;DupType=.
ch09	52370146	SNP691158	C	G	.	PASS	END=52370146;ChrB=ch09;StartB=64223212;EndB=64223212;Parent=TRANS709;VarType=ShV;DupType=.
ch09	52370152	SNP691159	T	C	.	PASS	END=52370152;ChrB=ch09;StartB=64223218;EndB=64223218;Parent=TRANS709;VarType=ShV;DupType=.
ch09	52370173	SNP691160	A	T	.	PASS	END=52370173;ChrB=ch09;StartB=64223239;EndB=64223239;Parent=TRANS709;VarType=ShV;DupType=.
ch09	52370174	SNP691161	T	C	.	PASS	END=52370174;ChrB=ch09;StartB=64223240;EndB=64223240;Parent=TRANS709;VarType=ShV;DupType=.
ch09	52370208	SNP691162	C	A	.	PASS	END=52370208;ChrB=ch09;StartB=64223274;EndB=64223274;Parent=TRANS709;VarType=ShV;DupType=.
ch09	52370240	SNP691163	G	A	.	PASS	END=52370240;ChrB=ch09;StartB=64223306;EndB=64223306;Parent=TRANS709;VarType=ShV;DupType=.
ch09	52370253	SNP691164	A	G	.	PASS	END=52370253;ChrB=ch09;StartB=64223319;EndB=64223319;Parent=TRANS709;VarType=ShV;DupType=.
ch09	52370255	SNP691165	A	G	.	PASS	END=52370255;ChrB=ch09;StartB=64223321;EndB=64223321;Parent=TRANS709;VarType=ShV;DupType=.
ch09	52370262	SNP691166	C	G	.	PASS	END=52370262;ChrB=ch09;StartB=64223328;EndB=64223328;Parent=TRANS709;VarType=ShV;DupType=.
ch09	52370299	SNP691167	C	T	.	PASS	END=52370299;ChrB=ch09;StartB=64223365;EndB=64223365;Parent=TRANS709;VarType=ShV;DupType=.
ch09	52370317	SNP691168	C	G	.	PASS	END=52370317;ChrB=ch09;StartB=64223383;EndB=64223383;Parent=TRANS709;VarType=ShV;DupType=.
ch09	52370419	SNP691169	C	G	.	PASS	END=52370419;ChrB=ch09;StartB=64223485;EndB=64223485;Parent=TRANS709;VarType=ShV;DupType=.
ch09	52370471	SNP691170	T	G	.	PASS	END=52370471;ChrB=ch09;StartB=64223537;EndB=64223537;Parent=TRANS709;VarType=ShV;DupType=.
ch09	52370524	SNP691171	G	A	.	PASS	END=52370524;ChrB=ch09;StartB=64223590;EndB=64223590;Parent=TRANS709;VarType=ShV;DupType=.
ch09	52370534	SNP691172	A	G	.	PASS	END=52370534;ChrB=ch09;StartB=64223600;EndB=64223600;Parent=TRANS709;VarType=ShV;DupType=.
ch09	52370597	SNP691173	C	A	.	PASS	END=52370597;ChrB=ch09;StartB=64223663;EndB=64223663;Parent=TRANS709;VarType=ShV;DupType=.
ch09	52370653	SNP691174	T	C	.	PASS	END=52370653;ChrB=ch09;StartB=64223719;EndB=64223719;Parent=TRANS709;VarType=ShV;DupType=.
ch09	52370654	SNP691175	G	A	.	PASS	END=52370654;ChrB=ch09;StartB=64223720;EndB=64223720;Parent=TRANS709;VarType=ShV;DupType=.
ch09	52370662	SNP691176	T	C	.	PASS	END=52370662;ChrB=ch09;StartB=64223728;EndB=64223728;Parent=TRANS709;VarType=ShV;DupType=.
ch09	52370672	SNP691177	G	T	.	PASS	END=52370672;ChrB=ch09;StartB=64223738;EndB=64223738;Parent=TRANS709;VarType=ShV;DupType=.
ch09	52370681	SNP691178	T	G	.	PASS	END=52370681;ChrB=ch09;StartB=64223747;EndB=64223747;Parent=TRANS709;VarType=ShV;DupType=.
ch09	52370683	SNP691179	T	C	.	PASS	END=52370683;ChrB=ch09;StartB=64223749;EndB=64223749;Parent=TRANS709;VarType=ShV;DupType=.
ch09	52370831	HDR2191	N	<HDR>	.	PASS	END=52370973;ChrB=ch09;StartB=64223897;EndB=64224074;Parent=TRANS709;VarType=ShV;DupType=.
ch09	52370974	TRANSAL3120	N	<TRANSAL>	.	PASS	END=52372287;ChrB=ch09;StartB=64224075;EndB=64225391;Parent=TRANS709;VarType=.;DupType=.
ch09	52370999	SNP691180	C	A	.	PASS	END=52370999;ChrB=ch09;StartB=64224100;EndB=64224100;Parent=TRANS709;VarType=ShV;DupType=.
ch09	52371034	SNP691181	G	A	.	PASS	END=52371034;ChrB=ch09;StartB=64224135;EndB=64224135;Parent=TRANS709;VarType=ShV;DupType=.
ch09	52371037	SNP691182	G	C	.	PASS	END=52371037;ChrB=ch09;StartB=64224138;EndB=64224138;Parent=TRANS709;VarType=ShV;DupType=.
ch09	52371061	SNP691183	T	G	.	PASS	END=52371061;ChrB=ch09;StartB=64224162;EndB=64224162;Parent=TRANS709;VarType=ShV;DupType=.
ch09	52371069	SNP691184	T	A	.	PASS	END=52371069;ChrB=ch09;StartB=64224170;EndB=64224170;Parent=TRANS709;VarType=ShV;DupType=.
ch09	52371082	SNP691185	T	C	.	PASS	END=52371082;ChrB=ch09;StartB=64224183;EndB=64224183;Parent=TRANS709;VarType=ShV;DupType=.
ch09	52371087	SNP691186	A	G	.	PASS	END=52371087;ChrB=ch09;StartB=64224188;EndB=64224188;Parent=TRANS709;VarType=ShV;DupType=.
ch09	52371103	SNP691187	A	G	.	PASS	END=52371103;ChrB=ch09;StartB=64224204;EndB=64224204;Parent=TRANS709;VarType=ShV;DupType=.
ch09	52371140	SNP691188	G	T	.	PASS	END=52371140;ChrB=ch09;StartB=64224241;EndB=64224241;Parent=TRANS709;VarType=ShV;DupType=.
ch09	52371171	SNP691189	A	C	.	PASS	END=52371171;ChrB=ch09;StartB=64224272;EndB=64224272;Parent=TRANS709;VarType=ShV;DupType=.
ch09	52371188	SNP691190	A	G	.	PASS	END=52371188;ChrB=ch09;StartB=64224289;EndB=64224289;Parent=TRANS709;VarType=ShV;DupType=.
ch09	52371190	SNP691191	G	A	.	PASS	END=52371190;ChrB=ch09;StartB=64224291;EndB=64224291;Parent=TRANS709;VarType=ShV;DupType=.
ch09	52371195	INS691192	G	GGGA	.	PASS	END=52371195;ChrB=ch09;StartB=64224296;EndB=64224299;Parent=TRANS709;VarType=ShV;DupType=.
ch09	52371200	SNP691193	A	C	.	PASS	END=52371200;ChrB=ch09;StartB=64224304;EndB=64224304;Parent=TRANS709;VarType=ShV;DupType=.
ch09	52371224	SNP691194	G	A	.	PASS	END=52371224;ChrB=ch09;StartB=64224328;EndB=64224328;Parent=TRANS709;VarType=ShV;DupType=.
ch09	52371253	SNP691195	A	C	.	PASS	END=52371253;ChrB=ch09;StartB=64224357;EndB=64224357;Parent=TRANS709;VarType=ShV;DupType=.
ch09	52371266	SNP691196	A	G	.	PASS	END=52371266;ChrB=ch09;StartB=64224370;EndB=64224370;Parent=TRANS709;VarType=ShV;DupType=.
ch09	52371276	SNP691197	A	C	.	PASS	END=52371276;ChrB=ch09;StartB=64224380;EndB=64224380;Parent=TRANS709;VarType=ShV;DupType=.
ch09	52371307	SNP691198	A	T	.	PASS	END=52371307;ChrB=ch09;StartB=64224411;EndB=64224411;Parent=TRANS709;VarType=ShV;DupType=.
ch09	52371350	SNP691199	C	T	.	PASS	END=52371350;ChrB=ch09;StartB=64224454;EndB=64224454;Parent=TRANS709;VarType=ShV;DupType=.
ch09	52371416	SNP691200	A	T	.	PASS	END=52371416;ChrB=ch09;StartB=64224520;EndB=64224520;Parent=TRANS709;VarType=ShV;DupType=.
ch09	52371429	SNP691201	A	T	.	PASS	END=52371429;ChrB=ch09;StartB=64224533;EndB=64224533;Parent=TRANS709;VarType=ShV;DupType=.
ch09	52371459	SNP691202	T	G	.	PASS	END=52371459;ChrB=ch09;StartB=64224563;EndB=64224563;Parent=TRANS709;VarType=ShV;DupType=.
ch09	52371471	SNP691203	T	G	.	PASS	END=52371471;ChrB=ch09;StartB=64224575;EndB=64224575;Parent=TRANS709;VarType=ShV;DupType=.
ch09	52371583	SNP691204	T	A	.	PASS	END=52371583;ChrB=ch09;StartB=64224687;EndB=64224687;Parent=TRANS709;VarType=ShV;DupType=.
ch09	52371591	SNP691205	C	A	.	PASS	END=52371591;ChrB=ch09;StartB=64224695;EndB=64224695;Parent=TRANS709;VarType=ShV;DupType=.
ch09	52371609	SNP691206	C	G	.	PASS	END=52371609;ChrB=ch09;StartB=64224713;EndB=64224713;Parent=TRANS709;VarType=ShV;DupType=.
ch09	52371622	SNP691207	T	A	.	PASS	END=52371622;ChrB=ch09;StartB=64224726;EndB=64224726;Parent=TRANS709;VarType=ShV;DupType=.
ch09	52371625	SNP691208	C	G	.	PASS	END=52371625;ChrB=ch09;StartB=64224729;EndB=64224729;Parent=TRANS709;VarType=ShV;DupType=.
ch09	52371635	SNP691209	C	G	.	PASS	END=52371635;ChrB=ch09;StartB=64224739;EndB=64224739;Parent=TRANS709;VarType=ShV;DupType=.
ch09	52371681	SNP691210	A	C	.	PASS	END=52371681;ChrB=ch09;StartB=64224785;EndB=64224785;Parent=TRANS709;VarType=ShV;DupType=.
ch09	52371705	SNP691211	A	T	.	PASS	END=52371705;ChrB=ch09;StartB=64224809;EndB=64224809;Parent=TRANS709;VarType=ShV;DupType=.
ch09	52371718	SNP691212	C	A	.	PASS	END=52371718;ChrB=ch09;StartB=64224822;EndB=64224822;Parent=TRANS709;VarType=ShV;DupType=.
ch09	52371719	SNP691213	T	C	.	PASS	END=52371719;ChrB=ch09;StartB=64224823;EndB=64224823;Parent=TRANS709;VarType=ShV;DupType=.
ch09	52371754	SNP691214	C	T	.	PASS	END=52371754;ChrB=ch09;StartB=64224858;EndB=64224858;Parent=TRANS709;VarType=ShV;DupType=.
ch09	52371782	SNP691215	G	A	.	PASS	END=52371782;ChrB=ch09;StartB=64224886;EndB=64224886;Parent=TRANS709;VarType=ShV;DupType=.
ch09	52371785	SNP691216	G	A	.	PASS	END=52371785;ChrB=ch09;StartB=64224889;EndB=64224889;Parent=TRANS709;VarType=ShV;DupType=.
ch09	52371869	SNP691217	T	A	.	PASS	END=52371869;ChrB=ch09;StartB=64224973;EndB=64224973;Parent=TRANS709;VarType=ShV;DupType=.
ch09	52371870	SNP691218	G	C	.	PASS	END=52371870;ChrB=ch09;StartB=64224974;EndB=64224974;Parent=TRANS709;VarType=ShV;DupType=.
ch09	52371895	SNP691219	G	T	.	PASS	END=52371895;ChrB=ch09;StartB=64224999;EndB=64224999;Parent=TRANS709;VarType=ShV;DupType=.
ch09	52371897	SNP691220	A	C	.	PASS	END=52371897;ChrB=ch09;StartB=64225001;EndB=64225001;Parent=TRANS709;VarType=ShV;DupType=.
ch09	52371909	SNP691221	A	T	.	PASS	END=52371909;ChrB=ch09;StartB=64225013;EndB=64225013;Parent=TRANS709;VarType=ShV;DupType=.
ch09	52371920	SNP691222	T	G	.	PASS	END=52371920;ChrB=ch09;StartB=64225024;EndB=64225024;Parent=TRANS709;VarType=ShV;DupType=.
ch09	52371931	SNP691223	A	C	.	PASS	END=52371931;ChrB=ch09;StartB=64225035;EndB=64225035;Parent=TRANS709;VarType=ShV;DupType=.
ch09	52371938	SNP691224	A	G	.	PASS	END=52371938;ChrB=ch09;StartB=64225042;EndB=64225042;Parent=TRANS709;VarType=ShV;DupType=.
ch09	52371945	SNP691225	A	G	.	PASS	END=52371945;ChrB=ch09;StartB=64225049;EndB=64225049;Parent=TRANS709;VarType=ShV;DupType=.
ch09	52371951	SNP691226	G	A	.	PASS	END=52371951;ChrB=ch09;StartB=64225055;EndB=64225055;Parent=TRANS709;VarType=ShV;DupType=.
ch09	52371957	SNP691227	T	C	.	PASS	END=52371957;ChrB=ch09;StartB=64225061;EndB=64225061;Parent=TRANS709;VarType=ShV;DupType=.
ch09	52371989	SNP691228	C	T	.	PASS	END=52371989;ChrB=ch09;StartB=64225093;EndB=64225093;Parent=TRANS709;VarType=ShV;DupType=.
ch09	52372000	SNP691229	A	G	.	PASS	END=52372000;ChrB=ch09;StartB=64225104;EndB=64225104;Parent=TRANS709;VarType=ShV;DupType=.
ch09	52372048	SNP691230	G	A	.	PASS	END=52372048;ChrB=ch09;StartB=64225152;EndB=64225152;Parent=TRANS709;VarType=ShV;DupType=.
ch09	52372064	SNP691231	A	T	.	PASS	END=52372064;ChrB=ch09;StartB=64225168;EndB=64225168;Parent=TRANS709;VarType=ShV;DupType=.
ch09	52372083	SNP691232	G	C	.	PASS	END=52372083;ChrB=ch09;StartB=64225187;EndB=64225187;Parent=TRANS709;VarType=ShV;DupType=.
ch09	52372114	SNP691233	C	T	.	PASS	END=52372114;ChrB=ch09;StartB=64225218;EndB=64225218;Parent=TRANS709;VarType=ShV;DupType=.
ch09	52372120	SNP691234	C	T	.	PASS	END=52372120;ChrB=ch09;StartB=64225224;EndB=64225224;Parent=TRANS709;VarType=ShV;DupType=.
ch09	52372121	SNP691235	A	C	.	PASS	END=52372121;ChrB=ch09;StartB=64225225;EndB=64225225;Parent=TRANS709;VarType=ShV;DupType=.
ch09	52372155	SNP691236	G	A	.	PASS	END=52372155;ChrB=ch09;StartB=64225259;EndB=64225259;Parent=TRANS709;VarType=ShV;DupType=.
ch09	52372169	SNP691237	A	C	.	PASS	END=52372169;ChrB=ch09;StartB=64225273;EndB=64225273;Parent=TRANS709;VarType=ShV;DupType=.
ch09	52372170	SNP691238	G	C	.	PASS	END=52372170;ChrB=ch09;StartB=64225274;EndB=64225274;Parent=TRANS709;VarType=ShV;DupType=.
ch09	52372222	SNP691239	C	T	.	PASS	END=52372222;ChrB=ch09;StartB=64225326;EndB=64225326;Parent=TRANS709;VarType=ShV;DupType=.
ch09	52372240	SNP691240	A	G	.	PASS	END=52372240;ChrB=ch09;StartB=64225344;EndB=64225344;Parent=TRANS709;VarType=ShV;DupType=.
ch09	52372244	SNP691241	T	C	.	PASS	END=52372244;ChrB=ch09;StartB=64225348;EndB=64225348;Parent=TRANS709;VarType=ShV;DupType=.
ch09	52372288	NOTAL634	N	<NOTAL>	.	PASS	END=52436328;ChrB=.;StartB=.;EndB=.;Parent=.;VarType=.;DupType=.
ch09	52436329	TRANS710	N	<TRANS>	.	PASS	END=52438839;ChrB=ch09;StartB=64250953;EndB=64253463;Parent=.;VarType=SR;DupType=-
ch09	52436329	TRANSAL3121	N	<TRANSAL>	.	PASS	END=52438839;ChrB=ch09;StartB=64250953;EndB=64253463;Parent=TRANS710;VarType=.;DupType=.
ch09	52436364	SNP691242	C	G	.	PASS	END=52436364;ChrB=ch09;StartB=64250988;EndB=64250988;Parent=TRANS710;VarType=ShV;DupType=.
ch09	52436394	SNP691243	A	G	.	PASS	END=52436394;ChrB=ch09;StartB=64251018;EndB=64251018;Parent=TRANS710;VarType=ShV;DupType=.
ch09	52436423	SNP691244	A	G	.	PASS	END=52436423;ChrB=ch09;StartB=64251047;EndB=64251047;Parent=TRANS710;VarType=ShV;DupType=.
ch09	52436447	SNP691245	T	A	.	PASS	END=52436447;ChrB=ch09;StartB=64251071;EndB=64251071;Parent=TRANS710;VarType=ShV;DupType=.
ch09	52436452	SNP691246	T	G	.	PASS	END=52436452;ChrB=ch09;StartB=64251076;EndB=64251076;Parent=TRANS710;VarType=ShV;DupType=.
ch09	52436466	SNP691247	C	T	.	PASS	END=52436466;ChrB=ch09;StartB=64251090;EndB=64251090;Parent=TRANS710;VarType=ShV;DupType=.
ch09	52436468	SNP691248	T	G	.	PASS	END=52436468;ChrB=ch09;StartB=64251092;EndB=64251092;Parent=TRANS710;VarType=ShV;DupType=.
ch09	52436469	SNP691249	T	C	.	PASS	END=52436469;ChrB=ch09;StartB=64251093;EndB=64251093;Parent=TRANS710;VarType=ShV;DupType=.
ch09	52436479	SNP691250	T	A	.	PASS	END=52436479;ChrB=ch09;StartB=64251103;EndB=64251103;Parent=TRANS710;VarType=ShV;DupType=.
ch09	52436487	SNP691251	C	T	.	PASS	END=52436487;ChrB=ch09;StartB=64251111;EndB=64251111;Parent=TRANS710;VarType=ShV;DupType=.
ch09	52436507	SNP691252	A	C	.	PASS	END=52436507;ChrB=ch09;StartB=64251131;EndB=64251131;Parent=TRANS710;VarType=ShV;DupType=.
ch09	52436508	SNP691253	A	G	.	PASS	END=52436508;ChrB=ch09;StartB=64251132;EndB=64251132;Parent=TRANS710;VarType=ShV;DupType=.
ch09	52436527	SNP691254	T	C	.	PASS	END=52436527;ChrB=ch09;StartB=64251151;EndB=64251151;Parent=TRANS710;VarType=ShV;DupType=.
ch09	52436545	SNP691255	T	A	.	PASS	END=52436545;ChrB=ch09;StartB=64251169;EndB=64251169;Parent=TRANS710;VarType=ShV;DupType=.
ch09	52436560	SNP691256	A	G	.	PASS	END=52436560;ChrB=ch09;StartB=64251184;EndB=64251184;Parent=TRANS710;VarType=ShV;DupType=.
ch09	52436572	SNP691257	G	T	.	PASS	END=52436572;ChrB=ch09;StartB=64251196;EndB=64251196;Parent=TRANS710;VarType=ShV;DupType=.
ch09	52436609	SNP691258	C	T	.	PASS	END=52436609;ChrB=ch09;StartB=64251233;EndB=64251233;Parent=TRANS710;VarType=ShV;DupType=.
ch09	52436613	SNP691259	C	A	.	PASS	END=52436613;ChrB=ch09;StartB=64251237;EndB=64251237;Parent=TRANS710;VarType=ShV;DupType=.
ch09	52436637	DEL691260	CT	C	.	PASS	END=52436638;ChrB=ch09;StartB=64251261;EndB=64251261;Parent=TRANS710;VarType=ShV;DupType=.
ch09	52436641	SNP691261	T	A	.	PASS	END=52436641;ChrB=ch09;StartB=64251264;EndB=64251264;Parent=TRANS710;VarType=ShV;DupType=.
ch09	52436667	SNP691262	A	G	.	PASS	END=52436667;ChrB=ch09;StartB=64251290;EndB=64251290;Parent=TRANS710;VarType=ShV;DupType=.
ch09	52436678	SNP691263	G	A	.	PASS	END=52436678;ChrB=ch09;StartB=64251301;EndB=64251301;Parent=TRANS710;VarType=ShV;DupType=.
ch09	52436690	SNP691264	G	C	.	PASS	END=52436690;ChrB=ch09;StartB=64251313;EndB=64251313;Parent=TRANS710;VarType=ShV;DupType=.
ch09	52436694	SNP691265	A	T	.	PASS	END=52436694;ChrB=ch09;StartB=64251317;EndB=64251317;Parent=TRANS710;VarType=ShV;DupType=.
ch09	52436744	SNP691266	T	C	.	PASS	END=52436744;ChrB=ch09;StartB=64251367;EndB=64251367;Parent=TRANS710;VarType=ShV;DupType=.
ch09	52436777	SNP691267	T	G	.	PASS	END=52436777;ChrB=ch09;StartB=64251400;EndB=64251400;Parent=TRANS710;VarType=ShV;DupType=.
ch09	52436784	SNP691268	G	A	.	PASS	END=52436784;ChrB=ch09;StartB=64251407;EndB=64251407;Parent=TRANS710;VarType=ShV;DupType=.
ch09	52436800	SNP691269	A	G	.	PASS	END=52436800;ChrB=ch09;StartB=64251423;EndB=64251423;Parent=TRANS710;VarType=ShV;DupType=.
ch09	52436814	SNP691270	C	A	.	PASS	END=52436814;ChrB=ch09;StartB=64251437;EndB=64251437;Parent=TRANS710;VarType=ShV;DupType=.
ch09	52436819	SNP691271	T	A	.	PASS	END=52436819;ChrB=ch09;StartB=64251442;EndB=64251442;Parent=TRANS710;VarType=ShV;DupType=.
ch09	52436854	SNP691272	T	A	.	PASS	END=52436854;ChrB=ch09;StartB=64251477;EndB=64251477;Parent=TRANS710;VarType=ShV;DupType=.
ch09	52436872	SNP691273	A	C	.	PASS	END=52436872;ChrB=ch09;StartB=64251495;EndB=64251495;Parent=TRANS710;VarType=ShV;DupType=.
ch09	52436903	SNP691274	T	C	.	PASS	END=52436903;ChrB=ch09;StartB=64251526;EndB=64251526;Parent=TRANS710;VarType=ShV;DupType=.
ch09	52436934	SNP691275	A	G	.	PASS	END=52436934;ChrB=ch09;StartB=64251557;EndB=64251557;Parent=TRANS710;VarType=ShV;DupType=.
ch09	52436951	SNP691276	T	C	.	PASS	END=52436951;ChrB=ch09;StartB=64251574;EndB=64251574;Parent=TRANS710;VarType=ShV;DupType=.
ch09	52436959	SNP691277	T	G	.	PASS	END=52436959;ChrB=ch09;StartB=64251582;EndB=64251582;Parent=TRANS710;VarType=ShV;DupType=.
ch09	52436987	SNP691278	A	T	.	PASS	END=52436987;ChrB=ch09;StartB=64251610;EndB=64251610;Parent=TRANS710;VarType=ShV;DupType=.
ch09	52436991	SNP691279	T	C	.	PASS	END=52436991;ChrB=ch09;StartB=64251614;EndB=64251614;Parent=TRANS710;VarType=ShV;DupType=.
ch09	52437006	SNP691280	C	T	.	PASS	END=52437006;ChrB=ch09;StartB=64251629;EndB=64251629;Parent=TRANS710;VarType=ShV;DupType=.
ch09	52437013	SNP691281	C	T	.	PASS	END=52437013;ChrB=ch09;StartB=64251636;EndB=64251636;Parent=TRANS710;VarType=ShV;DupType=.
ch09	52437034	INS691282	T	TA	.	PASS	END=52437034;ChrB=ch09;StartB=64251657;EndB=64251658;Parent=TRANS710;VarType=ShV;DupType=.
ch09	52437042	SNP691283	G	C	.	PASS	END=52437042;ChrB=ch09;StartB=64251666;EndB=64251666;Parent=TRANS710;VarType=ShV;DupType=.
ch09	52437049	SNP691284	A	T	.	PASS	END=52437049;ChrB=ch09;StartB=64251673;EndB=64251673;Parent=TRANS710;VarType=ShV;DupType=.
ch09	52437061	SNP691285	C	A	.	PASS	END=52437061;ChrB=ch09;StartB=64251685;EndB=64251685;Parent=TRANS710;VarType=ShV;DupType=.
ch09	52437084	SNP691286	G	T	.	PASS	END=52437084;ChrB=ch09;StartB=64251708;EndB=64251708;Parent=TRANS710;VarType=ShV;DupType=.
ch09	52437093	SNP691287	A	G	.	PASS	END=52437093;ChrB=ch09;StartB=64251717;EndB=64251717;Parent=TRANS710;VarType=ShV;DupType=.
ch09	52437114	SNP691288	A	C	.	PASS	END=52437114;ChrB=ch09;StartB=64251738;EndB=64251738;Parent=TRANS710;VarType=ShV;DupType=.
ch09	52437134	SNP691289	C	T	.	PASS	END=52437134;ChrB=ch09;StartB=64251758;EndB=64251758;Parent=TRANS710;VarType=ShV;DupType=.
ch09	52437167	SNP691290	C	G	.	PASS	END=52437167;ChrB=ch09;StartB=64251791;EndB=64251791;Parent=TRANS710;VarType=ShV;DupType=.
ch09	52437180	SNP691291	C	T	.	PASS	END=52437180;ChrB=ch09;StartB=64251804;EndB=64251804;Parent=TRANS710;VarType=ShV;DupType=.
ch09	52437188	DEL691292	CA	C	.	PASS	END=52437189;ChrB=ch09;StartB=64251812;EndB=64251812;Parent=TRANS710;VarType=ShV;DupType=.
ch09	52437200	SNP691293	A	G	.	PASS	END=52437200;ChrB=ch09;StartB=64251823;EndB=64251823;Parent=TRANS710;VarType=ShV;DupType=.
ch09	52437214	SNP691294	T	G	.	PASS	END=52437214;ChrB=ch09;StartB=64251837;EndB=64251837;Parent=TRANS710;VarType=ShV;DupType=.
ch09	52437231	SNP691295	A	T	.	PASS	END=52437231;ChrB=ch09;StartB=64251854;EndB=64251854;Parent=TRANS710;VarType=ShV;DupType=.
ch09	52437254	SNP691296	C	A	.	PASS	END=52437254;ChrB=ch09;StartB=64251877;EndB=64251877;Parent=TRANS710;VarType=ShV;DupType=.
ch09	52437260	SNP691297	A	C	.	PASS	END=52437260;ChrB=ch09;StartB=64251883;EndB=64251883;Parent=TRANS710;VarType=ShV;DupType=.
ch09	52437262	SNP691298	A	T	.	PASS	END=52437262;ChrB=ch09;StartB=64251885;EndB=64251885;Parent=TRANS710;VarType=ShV;DupType=.
ch09	52437276	SNP691299	A	G	.	PASS	END=52437276;ChrB=ch09;StartB=64251899;EndB=64251899;Parent=TRANS710;VarType=ShV;DupType=.
ch09	52437289	SNP691300	A	G	.	PASS	END=52437289;ChrB=ch09;StartB=64251912;EndB=64251912;Parent=TRANS710;VarType=ShV;DupType=.
ch09	52437291	SNP691301	A	C	.	PASS	END=52437291;ChrB=ch09;StartB=64251914;EndB=64251914;Parent=TRANS710;VarType=ShV;DupType=.
ch09	52437308	DEL691302	TTTA	T	.	PASS	END=52437311;ChrB=ch09;StartB=64251931;EndB=64251931;Parent=TRANS710;VarType=ShV;DupType=.
ch09	52437318	SNP691303	T	C	.	PASS	END=52437318;ChrB=ch09;StartB=64251938;EndB=64251938;Parent=TRANS710;VarType=ShV;DupType=.
ch09	52437362	SNP691304	G	T	.	PASS	END=52437362;ChrB=ch09;StartB=64251982;EndB=64251982;Parent=TRANS710;VarType=ShV;DupType=.
ch09	52437386	DEL691305	TA	T	.	PASS	END=52437387;ChrB=ch09;StartB=64252006;EndB=64252006;Parent=TRANS710;VarType=ShV;DupType=.
ch09	52437406	SNP691306	G	C	.	PASS	END=52437406;ChrB=ch09;StartB=64252025;EndB=64252025;Parent=TRANS710;VarType=ShV;DupType=.
ch09	52437442	SNP691307	C	T	.	PASS	END=52437442;ChrB=ch09;StartB=64252061;EndB=64252061;Parent=TRANS710;VarType=ShV;DupType=.
ch09	52437487	SNP691308	A	G	.	PASS	END=52437487;ChrB=ch09;StartB=64252106;EndB=64252106;Parent=TRANS710;VarType=ShV;DupType=.
ch09	52437500	SNP691309	A	G	.	PASS	END=52437500;ChrB=ch09;StartB=64252119;EndB=64252119;Parent=TRANS710;VarType=ShV;DupType=.
ch09	52437531	SNP691310	T	G	.	PASS	END=52437531;ChrB=ch09;StartB=64252150;EndB=64252150;Parent=TRANS710;VarType=ShV;DupType=.
ch09	52437551	SNP691311	A	C	.	PASS	END=52437551;ChrB=ch09;StartB=64252170;EndB=64252170;Parent=TRANS710;VarType=ShV;DupType=.
ch09	52437552	SNP691312	T	A	.	PASS	END=52437552;ChrB=ch09;StartB=64252171;EndB=64252171;Parent=TRANS710;VarType=ShV;DupType=.
ch09	52437556	SNP691313	T	C	.	PASS	END=52437556;ChrB=ch09;StartB=64252175;EndB=64252175;Parent=TRANS710;VarType=ShV;DupType=.
ch09	52437564	SNP691314	A	G	.	PASS	END=52437564;ChrB=ch09;StartB=64252183;EndB=64252183;Parent=TRANS710;VarType=ShV;DupType=.
ch09	52437596	SNP691315	A	C	.	PASS	END=52437596;ChrB=ch09;StartB=64252215;EndB=64252215;Parent=TRANS710;VarType=ShV;DupType=.
ch09	52437608	SNP691316	A	T	.	PASS	END=52437608;ChrB=ch09;StartB=64252227;EndB=64252227;Parent=TRANS710;VarType=ShV;DupType=.
ch09	52437613	INS691317	G	GTTT	.	PASS	END=52437613;ChrB=ch09;StartB=64252232;EndB=64252235;Parent=TRANS710;VarType=ShV;DupType=.
ch09	52437621	SNP691318	C	T	.	PASS	END=52437621;ChrB=ch09;StartB=64252243;EndB=64252243;Parent=TRANS710;VarType=ShV;DupType=.
ch09	52437624	SNP691319	A	G	.	PASS	END=52437624;ChrB=ch09;StartB=64252246;EndB=64252246;Parent=TRANS710;VarType=ShV;DupType=.
ch09	52437635	SNP691320	A	T	.	PASS	END=52437635;ChrB=ch09;StartB=64252257;EndB=64252257;Parent=TRANS710;VarType=ShV;DupType=.
ch09	52437643	SNP691321	A	T	.	PASS	END=52437643;ChrB=ch09;StartB=64252265;EndB=64252265;Parent=TRANS710;VarType=ShV;DupType=.
ch09	52437647	SNP691322	A	C	.	PASS	END=52437647;ChrB=ch09;StartB=64252269;EndB=64252269;Parent=TRANS710;VarType=ShV;DupType=.
ch09	52437657	SNP691323	G	A	.	PASS	END=52437657;ChrB=ch09;StartB=64252279;EndB=64252279;Parent=TRANS710;VarType=ShV;DupType=.
ch09	52437669	INS691324	G	GT	.	PASS	END=52437669;ChrB=ch09;StartB=64252291;EndB=64252292;Parent=TRANS710;VarType=ShV;DupType=.
ch09	52437736	SNP691325	A	C	.	PASS	END=52437736;ChrB=ch09;StartB=64252359;EndB=64252359;Parent=TRANS710;VarType=ShV;DupType=.
ch09	52437738	SNP691326	C	T	.	PASS	END=52437738;ChrB=ch09;StartB=64252361;EndB=64252361;Parent=TRANS710;VarType=ShV;DupType=.
ch09	52437742	SNP691327	T	G	.	PASS	END=52437742;ChrB=ch09;StartB=64252365;EndB=64252365;Parent=TRANS710;VarType=ShV;DupType=.
ch09	52437753	SNP691328	T	C	.	PASS	END=52437753;ChrB=ch09;StartB=64252376;EndB=64252376;Parent=TRANS710;VarType=ShV;DupType=.
ch09	52437807	SNP691329	C	A	.	PASS	END=52437807;ChrB=ch09;StartB=64252430;EndB=64252430;Parent=TRANS710;VarType=ShV;DupType=.
ch09	52437816	SNP691330	A	T	.	PASS	END=52437816;ChrB=ch09;StartB=64252439;EndB=64252439;Parent=TRANS710;VarType=ShV;DupType=.
ch09	52437817	INS691331	T	TA	.	PASS	END=52437817;ChrB=ch09;StartB=64252440;EndB=64252441;Parent=TRANS710;VarType=ShV;DupType=.
ch09	52437823	SNP691332	T	G	.	PASS	END=52437823;ChrB=ch09;StartB=64252447;EndB=64252447;Parent=TRANS710;VarType=ShV;DupType=.
ch09	52437835	SNP691333	T	G	.	PASS	END=52437835;ChrB=ch09;StartB=64252459;EndB=64252459;Parent=TRANS710;VarType=ShV;DupType=.
ch09	52437878	SNP691334	G	A	.	PASS	END=52437878;ChrB=ch09;StartB=64252502;EndB=64252502;Parent=TRANS710;VarType=ShV;DupType=.
ch09	52437879	SNP691335	C	A	.	PASS	END=52437879;ChrB=ch09;StartB=64252503;EndB=64252503;Parent=TRANS710;VarType=ShV;DupType=.
ch09	52437885	SNP691336	C	G	.	PASS	END=52437885;ChrB=ch09;StartB=64252509;EndB=64252509;Parent=TRANS710;VarType=ShV;DupType=.
ch09	52437887	SNP691337	G	A	.	PASS	END=52437887;ChrB=ch09;StartB=64252511;EndB=64252511;Parent=TRANS710;VarType=ShV;DupType=.
ch09	52437932	SNP691338	A	G	.	PASS	END=52437932;ChrB=ch09;StartB=64252556;EndB=64252556;Parent=TRANS710;VarType=ShV;DupType=.
ch09	52437985	SNP691339	T	C	.	PASS	END=52437985;ChrB=ch09;StartB=64252609;EndB=64252609;Parent=TRANS710;VarType=ShV;DupType=.
ch09	52438076	SNP691340	A	T	.	PASS	END=52438076;ChrB=ch09;StartB=64252700;EndB=64252700;Parent=TRANS710;VarType=ShV;DupType=.
ch09	52438080	SNP691341	T	A	.	PASS	END=52438080;ChrB=ch09;StartB=64252704;EndB=64252704;Parent=TRANS710;VarType=ShV;DupType=.
ch09	52438091	SNP691342	T	A	.	PASS	END=52438091;ChrB=ch09;StartB=64252715;EndB=64252715;Parent=TRANS710;VarType=ShV;DupType=.
ch09	52438111	SNP691343	A	T	.	PASS	END=52438111;ChrB=ch09;StartB=64252735;EndB=64252735;Parent=TRANS710;VarType=ShV;DupType=.
ch09	52438184	SNP691344	T	A	.	PASS	END=52438184;ChrB=ch09;StartB=64252808;EndB=64252808;Parent=TRANS710;VarType=ShV;DupType=.
ch09	52438186	SNP691345	G	T	.	PASS	END=52438186;ChrB=ch09;StartB=64252810;EndB=64252810;Parent=TRANS710;VarType=ShV;DupType=.
ch09	52438189	SNP691346	T	C	.	PASS	END=52438189;ChrB=ch09;StartB=64252813;EndB=64252813;Parent=TRANS710;VarType=ShV;DupType=.
ch09	52438251	SNP691347	C	G	.	PASS	END=52438251;ChrB=ch09;StartB=64252875;EndB=64252875;Parent=TRANS710;VarType=ShV;DupType=.
ch09	52438268	SNP691348	T	A	.	PASS	END=52438268;ChrB=ch09;StartB=64252892;EndB=64252892;Parent=TRANS710;VarType=ShV;DupType=.
ch09	52438288	SNP691349	T	A	.	PASS	END=52438288;ChrB=ch09;StartB=64252912;EndB=64252912;Parent=TRANS710;VarType=ShV;DupType=.
ch09	52438346	SNP691350	C	A	.	PASS	END=52438346;ChrB=ch09;StartB=64252970;EndB=64252970;Parent=TRANS710;VarType=ShV;DupType=.
ch09	52438360	DEL691351	AT	A	.	PASS	END=52438361;ChrB=ch09;StartB=64252984;EndB=64252984;Parent=TRANS710;VarType=ShV;DupType=.
ch09	52438375	SNP691352	T	A	.	PASS	END=52438375;ChrB=ch09;StartB=64252998;EndB=64252998;Parent=TRANS710;VarType=ShV;DupType=.
ch09	52438385	SNP691353	A	G	.	PASS	END=52438385;ChrB=ch09;StartB=64253008;EndB=64253008;Parent=TRANS710;VarType=ShV;DupType=.
ch09	52438406	SNP691354	G	C	.	PASS	END=52438406;ChrB=ch09;StartB=64253029;EndB=64253029;Parent=TRANS710;VarType=ShV;DupType=.
ch09	52438407	SNP691355	T	G	.	PASS	END=52438407;ChrB=ch09;StartB=64253030;EndB=64253030;Parent=TRANS710;VarType=ShV;DupType=.
ch09	52438439	SNP691356	A	G	.	PASS	END=52438439;ChrB=ch09;StartB=64253062;EndB=64253062;Parent=TRANS710;VarType=ShV;DupType=.
ch09	52438491	INS691357	A	AT	.	PASS	END=52438491;ChrB=ch09;StartB=64253114;EndB=64253115;Parent=TRANS710;VarType=ShV;DupType=.
ch09	52438502	SNP691358	G	T	.	PASS	END=52438502;ChrB=ch09;StartB=64253126;EndB=64253126;Parent=TRANS710;VarType=ShV;DupType=.
ch09	52438508	SNP691359	C	G	.	PASS	END=52438508;ChrB=ch09;StartB=64253132;EndB=64253132;Parent=TRANS710;VarType=ShV;DupType=.
ch09	52438531	SNP691360	T	G	.	PASS	END=52438531;ChrB=ch09;StartB=64253155;EndB=64253155;Parent=TRANS710;VarType=ShV;DupType=.
ch09	52438541	SNP691361	G	C	.	PASS	END=52438541;ChrB=ch09;StartB=64253165;EndB=64253165;Parent=TRANS710;VarType=ShV;DupType=.
ch09	52438563	SNP691362	A	T	.	PASS	END=52438563;ChrB=ch09;StartB=64253187;EndB=64253187;Parent=TRANS710;VarType=ShV;DupType=.
ch09	52438619	SNP691363	T	G	.	PASS	END=52438619;ChrB=ch09;StartB=64253243;EndB=64253243;Parent=TRANS710;VarType=ShV;DupType=.
ch09	52438677	SNP691364	T	C	.	PASS	END=52438677;ChrB=ch09;StartB=64253301;EndB=64253301;Parent=TRANS710;VarType=ShV;DupType=.
ch09	52438691	SNP691365	T	G	.	PASS	END=52438691;ChrB=ch09;StartB=64253315;EndB=64253315;Parent=TRANS710;VarType=ShV;DupType=.
ch09	52438706	SNP691366	T	A	.	PASS	END=52438706;ChrB=ch09;StartB=64253330;EndB=64253330;Parent=TRANS710;VarType=ShV;DupType=.
ch09	52438708	SNP691367	T	A	.	PASS	END=52438708;ChrB=ch09;StartB=64253332;EndB=64253332;Parent=TRANS710;VarType=ShV;DupType=.
ch09	52438723	SNP691368	C	T	.	PASS	END=52438723;ChrB=ch09;StartB=64253347;EndB=64253347;Parent=TRANS710;VarType=ShV;DupType=.
ch09	52438726	SNP691369	T	A	.	PASS	END=52438726;ChrB=ch09;StartB=64253350;EndB=64253350;Parent=TRANS710;VarType=ShV;DupType=.
ch09	52438763	SNP691370	G	A	.	PASS	END=52438763;ChrB=ch09;StartB=64253387;EndB=64253387;Parent=TRANS710;VarType=ShV;DupType=.
ch09	52438840	NOTAL635	N	<NOTAL>	.	PASS	END=52478651;ChrB=.;StartB=.;EndB=.;Parent=.;VarType=.;DupType=.
ch09	52478652	DUPAL3611	N	<DUPAL>	.	PASS	END=52479344;ChrB=ch09;StartB=52932026;EndB=52932717;Parent=DUP1026;VarType=.;DupType=.
ch09	52478652	DUP1026	N	<DUP>	.	PASS	END=52486717;ChrB=ch09;StartB=52932026;EndB=52940067;Parent=.;VarType=SR;DupType=copyloss
ch09	52480454	DUPAL3612	N	<DUPAL>	.	PASS	END=52486717;ChrB=ch09;StartB=52933826;EndB=52940067;Parent=DUP1026;VarType=.;DupType=.
ch09	52486718	NOTAL636	N	<NOTAL>	.	PASS	END=52489213;ChrB=.;StartB=.;EndB=.;Parent=.;VarType=.;DupType=.
ch09	52489214	DUPAL3613	N	<DUPAL>	.	PASS	END=52490917;ChrB=ch09;StartB=64264964;EndB=64266643;Parent=DUP1027;VarType=.;DupType=.
ch09	52489214	DUP1027	N	<DUP>	.	PASS	END=52578744;ChrB=ch09;StartB=64264964;EndB=64363414;Parent=.;VarType=SR;DupType=copygain
ch09	52492717	DUPAL3614	N	<DUPAL>	.	PASS	END=52495032;ChrB=ch09;StartB=64267488;EndB=64269803;Parent=DUP1027;VarType=.;DupType=.
ch09	52498936	DUPAL3615	N	<DUPAL>	.	PASS	END=52504299;ChrB=ch09;StartB=64286444;EndB=64291770;Parent=DUP1027;VarType=.;DupType=.
ch09	52504921	DUPAL3616	N	<DUPAL>	.	PASS	END=52509897;ChrB=ch09;StartB=64298506;EndB=64303506;Parent=DUP1027;VarType=.;DupType=.
ch09	52504921	TRANSAL3122	N	<TRANSAL>	.	PASS	END=52509897;ChrB=ch09;StartB=64298506;EndB=64303506;Parent=TRANS711;VarType=.;DupType=.
ch09	52504921	TRANS711	N	<TRANS>	.	PASS	END=52618556;ChrB=ch09;StartB=64298506;EndB=64423383;Parent=.;VarType=SR;DupType=-
ch09	52504966	SNP691371	C	T	.	PASS	END=52504966;ChrB=ch09;StartB=64298551;EndB=64298551;Parent=TRANS711;VarType=ShV;DupType=.
ch09	52504967	SNP691372	G	C	.	PASS	END=52504967;ChrB=ch09;StartB=64298552;EndB=64298552;Parent=TRANS711;VarType=ShV;DupType=.
ch09	52504976	SNP691373	T	A	.	PASS	END=52504976;ChrB=ch09;StartB=64298561;EndB=64298561;Parent=TRANS711;VarType=ShV;DupType=.
ch09	52504983	SNP691374	C	T	.	PASS	END=52504983;ChrB=ch09;StartB=64298568;EndB=64298568;Parent=TRANS711;VarType=ShV;DupType=.
ch09	52505050	SNP691375	T	C	.	PASS	END=52505050;ChrB=ch09;StartB=64298635;EndB=64298635;Parent=TRANS711;VarType=ShV;DupType=.
ch09	52505112	SNP691376	A	G	.	PASS	END=52505112;ChrB=ch09;StartB=64298697;EndB=64298697;Parent=TRANS711;VarType=ShV;DupType=.
ch09	52505129	SNP691377	G	A	.	PASS	END=52505129;ChrB=ch09;StartB=64298714;EndB=64298714;Parent=TRANS711;VarType=ShV;DupType=.
ch09	52505159	SNP691378	G	A	.	PASS	END=52505159;ChrB=ch09;StartB=64298744;EndB=64298744;Parent=TRANS711;VarType=ShV;DupType=.
ch09	52505185	SNP691379	T	A	.	PASS	END=52505185;ChrB=ch09;StartB=64298770;EndB=64298770;Parent=TRANS711;VarType=ShV;DupType=.
ch09	52505193	SNP691380	T	C	.	PASS	END=52505193;ChrB=ch09;StartB=64298778;EndB=64298778;Parent=TRANS711;VarType=ShV;DupType=.
ch09	52505194	SNP691381	C	A	.	PASS	END=52505194;ChrB=ch09;StartB=64298779;EndB=64298779;Parent=TRANS711;VarType=ShV;DupType=.
ch09	52505211	SNP691382	A	T	.	PASS	END=52505211;ChrB=ch09;StartB=64298796;EndB=64298796;Parent=TRANS711;VarType=ShV;DupType=.
ch09	52505228	SNP691383	T	A	.	PASS	END=52505228;ChrB=ch09;StartB=64298813;EndB=64298813;Parent=TRANS711;VarType=ShV;DupType=.
ch09	52505244	SNP691384	A	G	.	PASS	END=52505244;ChrB=ch09;StartB=64298829;EndB=64298829;Parent=TRANS711;VarType=ShV;DupType=.
ch09	52505280	SNP691385	G	C	.	PASS	END=52505280;ChrB=ch09;StartB=64298865;EndB=64298865;Parent=TRANS711;VarType=ShV;DupType=.
ch09	52505290	SNP691386	G	A	.	PASS	END=52505290;ChrB=ch09;StartB=64298875;EndB=64298875;Parent=TRANS711;VarType=ShV;DupType=.
ch09	52505302	SNP691387	C	T	.	PASS	END=52505302;ChrB=ch09;StartB=64298887;EndB=64298887;Parent=TRANS711;VarType=ShV;DupType=.
ch09	52505304	INS691388	C	CA	.	PASS	END=52505304;ChrB=ch09;StartB=64298889;EndB=64298890;Parent=TRANS711;VarType=ShV;DupType=.
ch09	52505310	SNP691389	G	A	.	PASS	END=52505310;ChrB=ch09;StartB=64298896;EndB=64298896;Parent=TRANS711;VarType=ShV;DupType=.
ch09	52505316	SNP691390	C	A	.	PASS	END=52505316;ChrB=ch09;StartB=64298902;EndB=64298902;Parent=TRANS711;VarType=ShV;DupType=.
ch09	52505325	SNP691391	C	A	.	PASS	END=52505325;ChrB=ch09;StartB=64298911;EndB=64298911;Parent=TRANS711;VarType=ShV;DupType=.
ch09	52505374	SNP691392	G	A	.	PASS	END=52505374;ChrB=ch09;StartB=64298960;EndB=64298960;Parent=TRANS711;VarType=ShV;DupType=.
ch09	52505406	SNP691393	G	C	.	PASS	END=52505406;ChrB=ch09;StartB=64298992;EndB=64298992;Parent=TRANS711;VarType=ShV;DupType=.
ch09	52505432	SNP691394	C	T	.	PASS	END=52505432;ChrB=ch09;StartB=64299018;EndB=64299018;Parent=TRANS711;VarType=ShV;DupType=.
ch09	52505471	SNP691395	T	A	.	PASS	END=52505471;ChrB=ch09;StartB=64299057;EndB=64299057;Parent=TRANS711;VarType=ShV;DupType=.
ch09	52505492	SNP691396	C	T	.	PASS	END=52505492;ChrB=ch09;StartB=64299078;EndB=64299078;Parent=TRANS711;VarType=ShV;DupType=.
ch09	52505508	SNP691397	T	C	.	PASS	END=52505508;ChrB=ch09;StartB=64299094;EndB=64299094;Parent=TRANS711;VarType=ShV;DupType=.
ch09	52505527	SNP691398	A	C	.	PASS	END=52505527;ChrB=ch09;StartB=64299113;EndB=64299113;Parent=TRANS711;VarType=ShV;DupType=.
ch09	52505532	SNP691399	C	G	.	PASS	END=52505532;ChrB=ch09;StartB=64299118;EndB=64299118;Parent=TRANS711;VarType=ShV;DupType=.
ch09	52505581	SNP691400	C	T	.	PASS	END=52505581;ChrB=ch09;StartB=64299167;EndB=64299167;Parent=TRANS711;VarType=ShV;DupType=.
ch09	52505584	INS691401	T	TAATCATTCGCCAGAGTAAGACTTAGAAACAGGATA	.	PASS	END=52505584;ChrB=ch09;StartB=64299170;EndB=64299205;Parent=TRANS711;VarType=ShV;DupType=.
ch09	52505590	SNP691402	C	G	.	PASS	END=52505590;ChrB=ch09;StartB=64299211;EndB=64299211;Parent=TRANS711;VarType=ShV;DupType=.
ch09	52505661	SNP691403	C	T	.	PASS	END=52505661;ChrB=ch09;StartB=64299282;EndB=64299282;Parent=TRANS711;VarType=ShV;DupType=.
ch09	52505683	SNP691404	G	A	.	PASS	END=52505683;ChrB=ch09;StartB=64299304;EndB=64299304;Parent=TRANS711;VarType=ShV;DupType=.
ch09	52505695	SNP691405	G	A	.	PASS	END=52505695;ChrB=ch09;StartB=64299316;EndB=64299316;Parent=TRANS711;VarType=ShV;DupType=.
ch09	52505718	SNP691406	G	T	.	PASS	END=52505718;ChrB=ch09;StartB=64299339;EndB=64299339;Parent=TRANS711;VarType=ShV;DupType=.
ch09	52505719	SNP691407	T	A	.	PASS	END=52505719;ChrB=ch09;StartB=64299340;EndB=64299340;Parent=TRANS711;VarType=ShV;DupType=.
ch09	52505723	SNP691408	C	A	.	PASS	END=52505723;ChrB=ch09;StartB=64299344;EndB=64299344;Parent=TRANS711;VarType=ShV;DupType=.
ch09	52505729	SNP691409	T	C	.	PASS	END=52505729;ChrB=ch09;StartB=64299350;EndB=64299350;Parent=TRANS711;VarType=ShV;DupType=.
ch09	52505740	SNP691410	T	A	.	PASS	END=52505740;ChrB=ch09;StartB=64299361;EndB=64299361;Parent=TRANS711;VarType=ShV;DupType=.
ch09	52505741	SNP691411	T	A	.	PASS	END=52505741;ChrB=ch09;StartB=64299362;EndB=64299362;Parent=TRANS711;VarType=ShV;DupType=.
ch09	52505742	SNP691412	T	C	.	PASS	END=52505742;ChrB=ch09;StartB=64299363;EndB=64299363;Parent=TRANS711;VarType=ShV;DupType=.
ch09	52505756	SNP691413	C	A	.	PASS	END=52505756;ChrB=ch09;StartB=64299377;EndB=64299377;Parent=TRANS711;VarType=ShV;DupType=.
ch09	52505757	SNP691414	C	G	.	PASS	END=52505757;ChrB=ch09;StartB=64299378;EndB=64299378;Parent=TRANS711;VarType=ShV;DupType=.
ch09	52505797	SNP691415	C	A	.	PASS	END=52505797;ChrB=ch09;StartB=64299418;EndB=64299418;Parent=TRANS711;VarType=ShV;DupType=.
ch09	52505798	SNP691416	T	A	.	PASS	END=52505798;ChrB=ch09;StartB=64299419;EndB=64299419;Parent=TRANS711;VarType=ShV;DupType=.
ch09	52505799	INS691417	A	AT	.	PASS	END=52505799;ChrB=ch09;StartB=64299420;EndB=64299421;Parent=TRANS711;VarType=ShV;DupType=.
ch09	52505836	SNP691418	T	C	.	PASS	END=52505836;ChrB=ch09;StartB=64299458;EndB=64299458;Parent=TRANS711;VarType=ShV;DupType=.
ch09	52505872	SNP691419	G	T	.	PASS	END=52505872;ChrB=ch09;StartB=64299494;EndB=64299494;Parent=TRANS711;VarType=ShV;DupType=.
ch09	52505892	SNP691420	G	A	.	PASS	END=52505892;ChrB=ch09;StartB=64299514;EndB=64299514;Parent=TRANS711;VarType=ShV;DupType=.
ch09	52505909	SNP691421	T	C	.	PASS	END=52505909;ChrB=ch09;StartB=64299531;EndB=64299531;Parent=TRANS711;VarType=ShV;DupType=.
ch09	52505928	SNP691422	T	A	.	PASS	END=52505928;ChrB=ch09;StartB=64299550;EndB=64299550;Parent=TRANS711;VarType=ShV;DupType=.
ch09	52505931	SNP691423	T	C	.	PASS	END=52505931;ChrB=ch09;StartB=64299553;EndB=64299553;Parent=TRANS711;VarType=ShV;DupType=.
ch09	52505943	SNP691424	C	A	.	PASS	END=52505943;ChrB=ch09;StartB=64299565;EndB=64299565;Parent=TRANS711;VarType=ShV;DupType=.
ch09	52506025	INS691425	T	TA	.	PASS	END=52506025;ChrB=ch09;StartB=64299647;EndB=64299648;Parent=TRANS711;VarType=ShV;DupType=.
ch09	52506056	SNP691426	T	A	.	PASS	END=52506056;ChrB=ch09;StartB=64299679;EndB=64299679;Parent=TRANS711;VarType=ShV;DupType=.
ch09	52506071	SNP691427	T	A	.	PASS	END=52506071;ChrB=ch09;StartB=64299694;EndB=64299694;Parent=TRANS711;VarType=ShV;DupType=.
ch09	52506081	SNP691428	C	T	.	PASS	END=52506081;ChrB=ch09;StartB=64299704;EndB=64299704;Parent=TRANS711;VarType=ShV;DupType=.
ch09	52506090	SNP691429	G	A	.	PASS	END=52506090;ChrB=ch09;StartB=64299713;EndB=64299713;Parent=TRANS711;VarType=ShV;DupType=.
ch09	52506175	DEL691430	TCA	T	.	PASS	END=52506177;ChrB=ch09;StartB=64299798;EndB=64299798;Parent=TRANS711;VarType=ShV;DupType=.
ch09	52506215	INS691431	T	TC	.	PASS	END=52506215;ChrB=ch09;StartB=64299836;EndB=64299837;Parent=TRANS711;VarType=ShV;DupType=.
ch09	52506226	SNP691432	T	A	.	PASS	END=52506226;ChrB=ch09;StartB=64299848;EndB=64299848;Parent=TRANS711;VarType=ShV;DupType=.
ch09	52506268	SNP691433	A	G	.	PASS	END=52506268;ChrB=ch09;StartB=64299890;EndB=64299890;Parent=TRANS711;VarType=ShV;DupType=.
ch09	52506280	SNP691434	G	T	.	PASS	END=52506280;ChrB=ch09;StartB=64299902;EndB=64299902;Parent=TRANS711;VarType=ShV;DupType=.
ch09	52506302	SNP691435	T	C	.	PASS	END=52506302;ChrB=ch09;StartB=64299924;EndB=64299924;Parent=TRANS711;VarType=ShV;DupType=.
ch09	52506324	SNP691436	A	C	.	PASS	END=52506324;ChrB=ch09;StartB=64299946;EndB=64299946;Parent=TRANS711;VarType=ShV;DupType=.
ch09	52506341	SNP691437	C	T	.	PASS	END=52506341;ChrB=ch09;StartB=64299963;EndB=64299963;Parent=TRANS711;VarType=ShV;DupType=.
ch09	52506346	SNP691438	A	T	.	PASS	END=52506346;ChrB=ch09;StartB=64299968;EndB=64299968;Parent=TRANS711;VarType=ShV;DupType=.
ch09	52506362	SNP691439	G	C	.	PASS	END=52506362;ChrB=ch09;StartB=64299984;EndB=64299984;Parent=TRANS711;VarType=ShV;DupType=.
ch09	52506390	SNP691440	A	C	.	PASS	END=52506390;ChrB=ch09;StartB=64300012;EndB=64300012;Parent=TRANS711;VarType=ShV;DupType=.
ch09	52506397	SNP691441	C	A	.	PASS	END=52506397;ChrB=ch09;StartB=64300019;EndB=64300019;Parent=TRANS711;VarType=ShV;DupType=.
ch09	52506422	SNP691442	T	C	.	PASS	END=52506422;ChrB=ch09;StartB=64300044;EndB=64300044;Parent=TRANS711;VarType=ShV;DupType=.
ch09	52506446	SNP691443	T	C	.	PASS	END=52506446;ChrB=ch09;StartB=64300068;EndB=64300068;Parent=TRANS711;VarType=ShV;DupType=.
ch09	52506513	SNP691444	G	T	.	PASS	END=52506513;ChrB=ch09;StartB=64300135;EndB=64300135;Parent=TRANS711;VarType=ShV;DupType=.
ch09	52506535	SNP691445	A	G	.	PASS	END=52506535;ChrB=ch09;StartB=64300157;EndB=64300157;Parent=TRANS711;VarType=ShV;DupType=.
ch09	52506542	SNP691446	T	A	.	PASS	END=52506542;ChrB=ch09;StartB=64300164;EndB=64300164;Parent=TRANS711;VarType=ShV;DupType=.
ch09	52506576	SNP691447	A	T	.	PASS	END=52506576;ChrB=ch09;StartB=64300198;EndB=64300198;Parent=TRANS711;VarType=ShV;DupType=.
ch09	52506590	SNP691448	T	G	.	PASS	END=52506590;ChrB=ch09;StartB=64300212;EndB=64300212;Parent=TRANS711;VarType=ShV;DupType=.
ch09	52506618	INS691449	T	TTG	.	PASS	END=52506618;ChrB=ch09;StartB=64300240;EndB=64300242;Parent=TRANS711;VarType=ShV;DupType=.
ch09	52506635	SNP691450	G	T	.	PASS	END=52506635;ChrB=ch09;StartB=64300259;EndB=64300259;Parent=TRANS711;VarType=ShV;DupType=.
ch09	52506644	SNP691451	A	G	.	PASS	END=52506644;ChrB=ch09;StartB=64300268;EndB=64300268;Parent=TRANS711;VarType=ShV;DupType=.
ch09	52506680	SNP691452	A	T	.	PASS	END=52506680;ChrB=ch09;StartB=64300304;EndB=64300304;Parent=TRANS711;VarType=ShV;DupType=.
ch09	52506688	SNP691453	A	T	.	PASS	END=52506688;ChrB=ch09;StartB=64300312;EndB=64300312;Parent=TRANS711;VarType=ShV;DupType=.
ch09	52506701	SNP691454	C	G	.	PASS	END=52506701;ChrB=ch09;StartB=64300325;EndB=64300325;Parent=TRANS711;VarType=ShV;DupType=.
ch09	52506724	SNP691455	G	A	.	PASS	END=52506724;ChrB=ch09;StartB=64300348;EndB=64300348;Parent=TRANS711;VarType=ShV;DupType=.
ch09	52506734	SNP691456	C	T	.	PASS	END=52506734;ChrB=ch09;StartB=64300358;EndB=64300358;Parent=TRANS711;VarType=ShV;DupType=.
ch09	52506761	SNP691457	C	A	.	PASS	END=52506761;ChrB=ch09;StartB=64300385;EndB=64300385;Parent=TRANS711;VarType=ShV;DupType=.
ch09	52506769	SNP691458	T	C	.	PASS	END=52506769;ChrB=ch09;StartB=64300393;EndB=64300393;Parent=TRANS711;VarType=ShV;DupType=.
ch09	52506806	SNP691459	A	C	.	PASS	END=52506806;ChrB=ch09;StartB=64300430;EndB=64300430;Parent=TRANS711;VarType=ShV;DupType=.
ch09	52506846	SNP691460	A	T	.	PASS	END=52506846;ChrB=ch09;StartB=64300470;EndB=64300470;Parent=TRANS711;VarType=ShV;DupType=.
ch09	52506852	SNP691461	A	T	.	PASS	END=52506852;ChrB=ch09;StartB=64300476;EndB=64300476;Parent=TRANS711;VarType=ShV;DupType=.
ch09	52506855	SNP691462	A	T	.	PASS	END=52506855;ChrB=ch09;StartB=64300479;EndB=64300479;Parent=TRANS711;VarType=ShV;DupType=.
ch09	52506896	SNP691463	C	G	.	PASS	END=52506896;ChrB=ch09;StartB=64300520;EndB=64300520;Parent=TRANS711;VarType=ShV;DupType=.
ch09	52506898	SNP691464	G	A	.	PASS	END=52506898;ChrB=ch09;StartB=64300522;EndB=64300522;Parent=TRANS711;VarType=ShV;DupType=.
ch09	52506902	SNP691465	A	T	.	PASS	END=52506902;ChrB=ch09;StartB=64300526;EndB=64300526;Parent=TRANS711;VarType=ShV;DupType=.
ch09	52506920	SNP691466	T	A	.	PASS	END=52506920;ChrB=ch09;StartB=64300544;EndB=64300544;Parent=TRANS711;VarType=ShV;DupType=.
ch09	52507041	SNP691467	C	G	.	PASS	END=52507041;ChrB=ch09;StartB=64300665;EndB=64300665;Parent=TRANS711;VarType=ShV;DupType=.
ch09	52507047	SNP691468	G	C	.	PASS	END=52507047;ChrB=ch09;StartB=64300671;EndB=64300671;Parent=TRANS711;VarType=ShV;DupType=.
ch09	52507075	SNP691469	T	C	.	PASS	END=52507075;ChrB=ch09;StartB=64300699;EndB=64300699;Parent=TRANS711;VarType=ShV;DupType=.
ch09	52507094	SNP691470	G	T	.	PASS	END=52507094;ChrB=ch09;StartB=64300718;EndB=64300718;Parent=TRANS711;VarType=ShV;DupType=.
ch09	52507141	SNP691471	C	T	.	PASS	END=52507141;ChrB=ch09;StartB=64300765;EndB=64300765;Parent=TRANS711;VarType=ShV;DupType=.
ch09	52507146	SNP691472	T	A	.	PASS	END=52507146;ChrB=ch09;StartB=64300770;EndB=64300770;Parent=TRANS711;VarType=ShV;DupType=.
ch09	52507147	SNP691473	C	T	.	PASS	END=52507147;ChrB=ch09;StartB=64300771;EndB=64300771;Parent=TRANS711;VarType=ShV;DupType=.
ch09	52507178	SNP691474	A	G	.	PASS	END=52507178;ChrB=ch09;StartB=64300802;EndB=64300802;Parent=TRANS711;VarType=ShV;DupType=.
ch09	52507179	SNP691475	C	T	.	PASS	END=52507179;ChrB=ch09;StartB=64300803;EndB=64300803;Parent=TRANS711;VarType=ShV;DupType=.
ch09	52507236	SNP691476	G	T	.	PASS	END=52507236;ChrB=ch09;StartB=64300860;EndB=64300860;Parent=TRANS711;VarType=ShV;DupType=.
ch09	52507242	SNP691477	C	T	.	PASS	END=52507242;ChrB=ch09;StartB=64300866;EndB=64300866;Parent=TRANS711;VarType=ShV;DupType=.
ch09	52507245	SNP691478	G	T	.	PASS	END=52507245;ChrB=ch09;StartB=64300869;EndB=64300869;Parent=TRANS711;VarType=ShV;DupType=.
ch09	52507306	SNP691479	C	T	.	PASS	END=52507306;ChrB=ch09;StartB=64300930;EndB=64300930;Parent=TRANS711;VarType=ShV;DupType=.
ch09	52507307	SNP691480	T	C	.	PASS	END=52507307;ChrB=ch09;StartB=64300931;EndB=64300931;Parent=TRANS711;VarType=ShV;DupType=.
ch09	52507327	SNP691481	C	T	.	PASS	END=52507327;ChrB=ch09;StartB=64300951;EndB=64300951;Parent=TRANS711;VarType=ShV;DupType=.
ch09	52507341	SNP691482	C	A	.	PASS	END=52507341;ChrB=ch09;StartB=64300965;EndB=64300965;Parent=TRANS711;VarType=ShV;DupType=.
ch09	52507348	SNP691483	C	G	.	PASS	END=52507348;ChrB=ch09;StartB=64300972;EndB=64300972;Parent=TRANS711;VarType=ShV;DupType=.
ch09	52507350	SNP691484	A	C	.	PASS	END=52507350;ChrB=ch09;StartB=64300974;EndB=64300974;Parent=TRANS711;VarType=ShV;DupType=.
ch09	52507397	SNP691485	T	G	.	PASS	END=52507397;ChrB=ch09;StartB=64301021;EndB=64301021;Parent=TRANS711;VarType=ShV;DupType=.
ch09	52507420	SNP691486	G	T	.	PASS	END=52507420;ChrB=ch09;StartB=64301044;EndB=64301044;Parent=TRANS711;VarType=ShV;DupType=.
ch09	52507475	SNP691487	G	A	.	PASS	END=52507475;ChrB=ch09;StartB=64301099;EndB=64301099;Parent=TRANS711;VarType=ShV;DupType=.
ch09	52507516	SNP691488	G	T	.	PASS	END=52507516;ChrB=ch09;StartB=64301140;EndB=64301140;Parent=TRANS711;VarType=ShV;DupType=.
ch09	52507525	SNP691489	T	C	.	PASS	END=52507525;ChrB=ch09;StartB=64301149;EndB=64301149;Parent=TRANS711;VarType=ShV;DupType=.
ch09	52507532	DEL691490	GT	G	.	PASS	END=52507533;ChrB=ch09;StartB=64301156;EndB=64301156;Parent=TRANS711;VarType=ShV;DupType=.
ch09	52507541	SNP691491	A	G	.	PASS	END=52507541;ChrB=ch09;StartB=64301164;EndB=64301164;Parent=TRANS711;VarType=ShV;DupType=.
ch09	52507553	SNP691492	G	A	.	PASS	END=52507553;ChrB=ch09;StartB=64301176;EndB=64301176;Parent=TRANS711;VarType=ShV;DupType=.
ch09	52507578	SNP691493	T	G	.	PASS	END=52507578;ChrB=ch09;StartB=64301201;EndB=64301201;Parent=TRANS711;VarType=ShV;DupType=.
ch09	52507602	SNP691494	T	C	.	PASS	END=52507602;ChrB=ch09;StartB=64301225;EndB=64301225;Parent=TRANS711;VarType=ShV;DupType=.
ch09	52507615	SNP691495	C	T	.	PASS	END=52507615;ChrB=ch09;StartB=64301238;EndB=64301238;Parent=TRANS711;VarType=ShV;DupType=.
ch09	52507623	SNP691496	T	A	.	PASS	END=52507623;ChrB=ch09;StartB=64301246;EndB=64301246;Parent=TRANS711;VarType=ShV;DupType=.
ch09	52507637	SNP691497	C	T	.	PASS	END=52507637;ChrB=ch09;StartB=64301260;EndB=64301260;Parent=TRANS711;VarType=ShV;DupType=.
ch09	52507649	SNP691498	T	C	.	PASS	END=52507649;ChrB=ch09;StartB=64301272;EndB=64301272;Parent=TRANS711;VarType=ShV;DupType=.
ch09	52507654	SNP691499	A	G	.	PASS	END=52507654;ChrB=ch09;StartB=64301277;EndB=64301277;Parent=TRANS711;VarType=ShV;DupType=.
ch09	52507668	DEL691500	TG	T	.	PASS	END=52507669;ChrB=ch09;StartB=64301291;EndB=64301291;Parent=TRANS711;VarType=ShV;DupType=.
ch09	52507717	SNP691501	T	A	.	PASS	END=52507717;ChrB=ch09;StartB=64301339;EndB=64301339;Parent=TRANS711;VarType=ShV;DupType=.
ch09	52507742	SNP691502	C	G	.	PASS	END=52507742;ChrB=ch09;StartB=64301364;EndB=64301364;Parent=TRANS711;VarType=ShV;DupType=.
ch09	52507751	SNP691503	T	C	.	PASS	END=52507751;ChrB=ch09;StartB=64301373;EndB=64301373;Parent=TRANS711;VarType=ShV;DupType=.
ch09	52507760	SNP691504	T	A	.	PASS	END=52507760;ChrB=ch09;StartB=64301382;EndB=64301382;Parent=TRANS711;VarType=ShV;DupType=.
ch09	52507766	SNP691505	A	G	.	PASS	END=52507766;ChrB=ch09;StartB=64301388;EndB=64301388;Parent=TRANS711;VarType=ShV;DupType=.
ch09	52507779	SNP691506	T	A	.	PASS	END=52507779;ChrB=ch09;StartB=64301401;EndB=64301401;Parent=TRANS711;VarType=ShV;DupType=.
ch09	52507789	SNP691507	G	T	.	PASS	END=52507789;ChrB=ch09;StartB=64301411;EndB=64301411;Parent=TRANS711;VarType=ShV;DupType=.
ch09	52507793	SNP691508	A	G	.	PASS	END=52507793;ChrB=ch09;StartB=64301415;EndB=64301415;Parent=TRANS711;VarType=ShV;DupType=.
ch09	52507836	SNP691509	A	T	.	PASS	END=52507836;ChrB=ch09;StartB=64301458;EndB=64301458;Parent=TRANS711;VarType=ShV;DupType=.
ch09	52507859	SNP691510	T	A	.	PASS	END=52507859;ChrB=ch09;StartB=64301481;EndB=64301481;Parent=TRANS711;VarType=ShV;DupType=.
ch09	52507871	DEL691511	GTT	G	.	PASS	END=52507873;ChrB=ch09;StartB=64301493;EndB=64301493;Parent=TRANS711;VarType=ShV;DupType=.
ch09	52507925	SNP691512	T	C	.	PASS	END=52507925;ChrB=ch09;StartB=64301545;EndB=64301545;Parent=TRANS711;VarType=ShV;DupType=.
ch09	52507950	SNP691513	T	C	.	PASS	END=52507950;ChrB=ch09;StartB=64301570;EndB=64301570;Parent=TRANS711;VarType=ShV;DupType=.
ch09	52507954	SNP691514	A	T	.	PASS	END=52507954;ChrB=ch09;StartB=64301574;EndB=64301574;Parent=TRANS711;VarType=ShV;DupType=.
ch09	52507984	SNP691515	G	A	.	PASS	END=52507984;ChrB=ch09;StartB=64301604;EndB=64301604;Parent=TRANS711;VarType=ShV;DupType=.
ch09	52507998	SNP691516	A	G	.	PASS	END=52507998;ChrB=ch09;StartB=64301618;EndB=64301618;Parent=TRANS711;VarType=ShV;DupType=.
ch09	52508047	SNP691517	C	A	.	PASS	END=52508047;ChrB=ch09;StartB=64301667;EndB=64301667;Parent=TRANS711;VarType=ShV;DupType=.
ch09	52508057	SNP691518	A	G	.	PASS	END=52508057;ChrB=ch09;StartB=64301677;EndB=64301677;Parent=TRANS711;VarType=ShV;DupType=.
ch09	52508065	SNP691519	T	A	.	PASS	END=52508065;ChrB=ch09;StartB=64301685;EndB=64301685;Parent=TRANS711;VarType=ShV;DupType=.
ch09	52508080	SNP691520	T	C	.	PASS	END=52508080;ChrB=ch09;StartB=64301700;EndB=64301700;Parent=TRANS711;VarType=ShV;DupType=.
ch09	52508081	SNP691521	A	T	.	PASS	END=52508081;ChrB=ch09;StartB=64301701;EndB=64301701;Parent=TRANS711;VarType=ShV;DupType=.
ch09	52508111	SNP691522	C	T	.	PASS	END=52508111;ChrB=ch09;StartB=64301731;EndB=64301731;Parent=TRANS711;VarType=ShV;DupType=.
ch09	52508126	SNP691523	G	T	.	PASS	END=52508126;ChrB=ch09;StartB=64301746;EndB=64301746;Parent=TRANS711;VarType=ShV;DupType=.
ch09	52508136	SNP691524	T	C	.	PASS	END=52508136;ChrB=ch09;StartB=64301756;EndB=64301756;Parent=TRANS711;VarType=ShV;DupType=.
ch09	52508138	SNP691525	C	G	.	PASS	END=52508138;ChrB=ch09;StartB=64301758;EndB=64301758;Parent=TRANS711;VarType=ShV;DupType=.
ch09	52508139	SNP691526	T	G	.	PASS	END=52508139;ChrB=ch09;StartB=64301759;EndB=64301759;Parent=TRANS711;VarType=ShV;DupType=.
ch09	52508143	SNP691527	T	C	.	PASS	END=52508143;ChrB=ch09;StartB=64301763;EndB=64301763;Parent=TRANS711;VarType=ShV;DupType=.
ch09	52508155	SNP691528	C	T	.	PASS	END=52508155;ChrB=ch09;StartB=64301775;EndB=64301775;Parent=TRANS711;VarType=ShV;DupType=.
ch09	52508162	SNP691529	A	G	.	PASS	END=52508162;ChrB=ch09;StartB=64301782;EndB=64301782;Parent=TRANS711;VarType=ShV;DupType=.
ch09	52508182	SNP691530	T	C	.	PASS	END=52508182;ChrB=ch09;StartB=64301802;EndB=64301802;Parent=TRANS711;VarType=ShV;DupType=.
ch09	52508209	SNP691531	C	T	.	PASS	END=52508209;ChrB=ch09;StartB=64301829;EndB=64301829;Parent=TRANS711;VarType=ShV;DupType=.
ch09	52508212	SNP691532	G	A	.	PASS	END=52508212;ChrB=ch09;StartB=64301832;EndB=64301832;Parent=TRANS711;VarType=ShV;DupType=.
ch09	52508244	SNP691533	A	C	.	PASS	END=52508244;ChrB=ch09;StartB=64301864;EndB=64301864;Parent=TRANS711;VarType=ShV;DupType=.
ch09	52508254	DEL691534	CA	C	.	PASS	END=52508255;ChrB=ch09;StartB=64301874;EndB=64301874;Parent=TRANS711;VarType=ShV;DupType=.
ch09	52508289	SNP691535	T	G	.	PASS	END=52508289;ChrB=ch09;StartB=64301908;EndB=64301908;Parent=TRANS711;VarType=ShV;DupType=.
ch09	52508328	INS691536	A	AC	.	PASS	END=52508328;ChrB=ch09;StartB=64301947;EndB=64301948;Parent=TRANS711;VarType=ShV;DupType=.
ch09	52508358	SNP691537	G	C	.	PASS	END=52508358;ChrB=ch09;StartB=64301978;EndB=64301978;Parent=TRANS711;VarType=ShV;DupType=.
ch09	52508370	SNP691538	T	C	.	PASS	END=52508370;ChrB=ch09;StartB=64301990;EndB=64301990;Parent=TRANS711;VarType=ShV;DupType=.
ch09	52508371	SNP691539	T	C	.	PASS	END=52508371;ChrB=ch09;StartB=64301991;EndB=64301991;Parent=TRANS711;VarType=ShV;DupType=.
ch09	52508376	SNP691540	A	G	.	PASS	END=52508376;ChrB=ch09;StartB=64301996;EndB=64301996;Parent=TRANS711;VarType=ShV;DupType=.
ch09	52508383	SNP691541	G	C	.	PASS	END=52508383;ChrB=ch09;StartB=64302003;EndB=64302003;Parent=TRANS711;VarType=ShV;DupType=.
ch09	52508420	SNP691542	T	C	.	PASS	END=52508420;ChrB=ch09;StartB=64302040;EndB=64302040;Parent=TRANS711;VarType=ShV;DupType=.
ch09	52508423	SNP691543	C	T	.	PASS	END=52508423;ChrB=ch09;StartB=64302043;EndB=64302043;Parent=TRANS711;VarType=ShV;DupType=.
ch09	52508426	SNP691544	A	G	.	PASS	END=52508426;ChrB=ch09;StartB=64302046;EndB=64302046;Parent=TRANS711;VarType=ShV;DupType=.
ch09	52508441	SNP691545	C	T	.	PASS	END=52508441;ChrB=ch09;StartB=64302061;EndB=64302061;Parent=TRANS711;VarType=ShV;DupType=.
ch09	52508452	SNP691546	G	A	.	PASS	END=52508452;ChrB=ch09;StartB=64302072;EndB=64302072;Parent=TRANS711;VarType=ShV;DupType=.
ch09	52508471	SNP691547	G	T	.	PASS	END=52508471;ChrB=ch09;StartB=64302091;EndB=64302091;Parent=TRANS711;VarType=ShV;DupType=.
ch09	52508486	SNP691548	T	G	.	PASS	END=52508486;ChrB=ch09;StartB=64302106;EndB=64302106;Parent=TRANS711;VarType=ShV;DupType=.
ch09	52508565	SNP691549	A	G	.	PASS	END=52508565;ChrB=ch09;StartB=64302185;EndB=64302185;Parent=TRANS711;VarType=ShV;DupType=.
ch09	52508612	SNP691550	A	G	.	PASS	END=52508612;ChrB=ch09;StartB=64302232;EndB=64302232;Parent=TRANS711;VarType=ShV;DupType=.
ch09	52508613	SNP691551	C	A	.	PASS	END=52508613;ChrB=ch09;StartB=64302233;EndB=64302233;Parent=TRANS711;VarType=ShV;DupType=.
ch09	52508669	SNP691552	T	A	.	PASS	END=52508669;ChrB=ch09;StartB=64302289;EndB=64302289;Parent=TRANS711;VarType=ShV;DupType=.
ch09	52508674	SNP691553	C	T	.	PASS	END=52508674;ChrB=ch09;StartB=64302294;EndB=64302294;Parent=TRANS711;VarType=ShV;DupType=.
ch09	52508678	SNP691554	G	T	.	PASS	END=52508678;ChrB=ch09;StartB=64302298;EndB=64302298;Parent=TRANS711;VarType=ShV;DupType=.
ch09	52508718	SNP691555	A	G	.	PASS	END=52508718;ChrB=ch09;StartB=64302338;EndB=64302338;Parent=TRANS711;VarType=ShV;DupType=.
ch09	52508747	SNP691556	A	T	.	PASS	END=52508747;ChrB=ch09;StartB=64302367;EndB=64302367;Parent=TRANS711;VarType=ShV;DupType=.
ch09	52508756	SNP691557	C	A	.	PASS	END=52508756;ChrB=ch09;StartB=64302376;EndB=64302376;Parent=TRANS711;VarType=ShV;DupType=.
ch09	52508788	SNP691558	C	T	.	PASS	END=52508788;ChrB=ch09;StartB=64302408;EndB=64302408;Parent=TRANS711;VarType=ShV;DupType=.
ch09	52508800	SNP691559	G	T	.	PASS	END=52508800;ChrB=ch09;StartB=64302420;EndB=64302420;Parent=TRANS711;VarType=ShV;DupType=.
ch09	52508806	SNP691560	A	T	.	PASS	END=52508806;ChrB=ch09;StartB=64302426;EndB=64302426;Parent=TRANS711;VarType=ShV;DupType=.
ch09	52508828	SNP691561	C	T	.	PASS	END=52508828;ChrB=ch09;StartB=64302448;EndB=64302448;Parent=TRANS711;VarType=ShV;DupType=.
ch09	52508850	DEL691562	GT	G	.	PASS	END=52508851;ChrB=ch09;StartB=64302470;EndB=64302470;Parent=TRANS711;VarType=ShV;DupType=.
ch09	52508854	SNP691563	A	G	.	PASS	END=52508854;ChrB=ch09;StartB=64302473;EndB=64302473;Parent=TRANS711;VarType=ShV;DupType=.
ch09	52508877	DEL691564	GC	G	.	PASS	END=52508878;ChrB=ch09;StartB=64302496;EndB=64302496;Parent=TRANS711;VarType=ShV;DupType=.
ch09	52508883	SNP691565	A	G	.	PASS	END=52508883;ChrB=ch09;StartB=64302501;EndB=64302501;Parent=TRANS711;VarType=ShV;DupType=.
ch09	52508904	SNP691566	T	G	.	PASS	END=52508904;ChrB=ch09;StartB=64302522;EndB=64302522;Parent=TRANS711;VarType=ShV;DupType=.
ch09	52508924	SNP691567	C	A	.	PASS	END=52508924;ChrB=ch09;StartB=64302542;EndB=64302542;Parent=TRANS711;VarType=ShV;DupType=.
ch09	52508937	SNP691568	G	A	.	PASS	END=52508937;ChrB=ch09;StartB=64302555;EndB=64302555;Parent=TRANS711;VarType=ShV;DupType=.
ch09	52508963	SNP691569	A	C	.	PASS	END=52508963;ChrB=ch09;StartB=64302581;EndB=64302581;Parent=TRANS711;VarType=ShV;DupType=.
ch09	52508982	SNP691570	G	A	.	PASS	END=52508982;ChrB=ch09;StartB=64302600;EndB=64302600;Parent=TRANS711;VarType=ShV;DupType=.
ch09	52509000	SNP691571	A	T	.	PASS	END=52509000;ChrB=ch09;StartB=64302618;EndB=64302618;Parent=TRANS711;VarType=ShV;DupType=.
ch09	52509003	SNP691572	G	C	.	PASS	END=52509003;ChrB=ch09;StartB=64302621;EndB=64302621;Parent=TRANS711;VarType=ShV;DupType=.
ch09	52509011	SNP691573	G	A	.	PASS	END=52509011;ChrB=ch09;StartB=64302629;EndB=64302629;Parent=TRANS711;VarType=ShV;DupType=.
ch09	52509052	SNP691574	T	G	.	PASS	END=52509052;ChrB=ch09;StartB=64302670;EndB=64302670;Parent=TRANS711;VarType=ShV;DupType=.
ch09	52509065	SNP691575	G	T	.	PASS	END=52509065;ChrB=ch09;StartB=64302683;EndB=64302683;Parent=TRANS711;VarType=ShV;DupType=.
ch09	52509070	SNP691576	T	C	.	PASS	END=52509070;ChrB=ch09;StartB=64302688;EndB=64302688;Parent=TRANS711;VarType=ShV;DupType=.
ch09	52509071	SNP691577	T	C	.	PASS	END=52509071;ChrB=ch09;StartB=64302689;EndB=64302689;Parent=TRANS711;VarType=ShV;DupType=.
ch09	52509122	SNP691578	A	T	.	PASS	END=52509122;ChrB=ch09;StartB=64302740;EndB=64302740;Parent=TRANS711;VarType=ShV;DupType=.
ch09	52509135	SNP691579	C	T	.	PASS	END=52509135;ChrB=ch09;StartB=64302753;EndB=64302753;Parent=TRANS711;VarType=ShV;DupType=.
ch09	52509146	SNP691580	G	C	.	PASS	END=52509146;ChrB=ch09;StartB=64302764;EndB=64302764;Parent=TRANS711;VarType=ShV;DupType=.
ch09	52509149	SNP691581	C	T	.	PASS	END=52509149;ChrB=ch09;StartB=64302767;EndB=64302767;Parent=TRANS711;VarType=ShV;DupType=.
ch09	52509153	SNP691582	C	T	.	PASS	END=52509153;ChrB=ch09;StartB=64302771;EndB=64302771;Parent=TRANS711;VarType=ShV;DupType=.
ch09	52509159	SNP691583	A	T	.	PASS	END=52509159;ChrB=ch09;StartB=64302777;EndB=64302777;Parent=TRANS711;VarType=ShV;DupType=.
ch09	52509183	SNP691584	G	A	.	PASS	END=52509183;ChrB=ch09;StartB=64302801;EndB=64302801;Parent=TRANS711;VarType=ShV;DupType=.
ch09	52509197	SNP691585	C	G	.	PASS	END=52509197;ChrB=ch09;StartB=64302815;EndB=64302815;Parent=TRANS711;VarType=ShV;DupType=.
ch09	52509206	SNP691586	C	A	.	PASS	END=52509206;ChrB=ch09;StartB=64302824;EndB=64302824;Parent=TRANS711;VarType=ShV;DupType=.
ch09	52509235	SNP691587	T	C	.	PASS	END=52509235;ChrB=ch09;StartB=64302853;EndB=64302853;Parent=TRANS711;VarType=ShV;DupType=.
ch09	52509304	SNP691588	A	G	.	PASS	END=52509304;ChrB=ch09;StartB=64302922;EndB=64302922;Parent=TRANS711;VarType=ShV;DupType=.
ch09	52509335	SNP691589	G	A	.	PASS	END=52509335;ChrB=ch09;StartB=64302953;EndB=64302953;Parent=TRANS711;VarType=ShV;DupType=.
ch09	52509353	SNP691590	A	G	.	PASS	END=52509353;ChrB=ch09;StartB=64302971;EndB=64302971;Parent=TRANS711;VarType=ShV;DupType=.
ch09	52509407	DEL691591	AC	A	.	PASS	END=52509408;ChrB=ch09;StartB=64303025;EndB=64303025;Parent=TRANS711;VarType=ShV;DupType=.
ch09	52509409	SNP691592	G	T	.	PASS	END=52509409;ChrB=ch09;StartB=64303026;EndB=64303026;Parent=TRANS711;VarType=ShV;DupType=.
ch09	52509420	SNP691593	T	A	.	PASS	END=52509420;ChrB=ch09;StartB=64303037;EndB=64303037;Parent=TRANS711;VarType=ShV;DupType=.
ch09	52509426	DEL691594	GATTGAATA	G	.	PASS	END=52509434;ChrB=ch09;StartB=64303043;EndB=64303043;Parent=TRANS711;VarType=ShV;DupType=.
ch09	52509444	SNP691595	C	A	.	PASS	END=52509444;ChrB=ch09;StartB=64303053;EndB=64303053;Parent=TRANS711;VarType=ShV;DupType=.
ch09	52509445	SNP691596	G	C	.	PASS	END=52509445;ChrB=ch09;StartB=64303054;EndB=64303054;Parent=TRANS711;VarType=ShV;DupType=.
ch09	52509469	SNP691597	G	A	.	PASS	END=52509469;ChrB=ch09;StartB=64303078;EndB=64303078;Parent=TRANS711;VarType=ShV;DupType=.
ch09	52509502	SNP691598	A	T	.	PASS	END=52509502;ChrB=ch09;StartB=64303111;EndB=64303111;Parent=TRANS711;VarType=ShV;DupType=.
ch09	52509544	SNP691599	C	A	.	PASS	END=52509544;ChrB=ch09;StartB=64303153;EndB=64303153;Parent=TRANS711;VarType=ShV;DupType=.
ch09	52509574	SNP691600	A	T	.	PASS	END=52509574;ChrB=ch09;StartB=64303183;EndB=64303183;Parent=TRANS711;VarType=ShV;DupType=.
ch09	52509595	SNP691601	G	T	.	PASS	END=52509595;ChrB=ch09;StartB=64303204;EndB=64303204;Parent=TRANS711;VarType=ShV;DupType=.
ch09	52509603	SNP691602	G	C	.	PASS	END=52509603;ChrB=ch09;StartB=64303212;EndB=64303212;Parent=TRANS711;VarType=ShV;DupType=.
ch09	52509604	SNP691603	C	T	.	PASS	END=52509604;ChrB=ch09;StartB=64303213;EndB=64303213;Parent=TRANS711;VarType=ShV;DupType=.
ch09	52509608	SNP691604	A	G	.	PASS	END=52509608;ChrB=ch09;StartB=64303217;EndB=64303217;Parent=TRANS711;VarType=ShV;DupType=.
ch09	52509635	SNP691605	C	A	.	PASS	END=52509635;ChrB=ch09;StartB=64303244;EndB=64303244;Parent=TRANS711;VarType=ShV;DupType=.
ch09	52509654	SNP691606	C	T	.	PASS	END=52509654;ChrB=ch09;StartB=64303263;EndB=64303263;Parent=TRANS711;VarType=ShV;DupType=.
ch09	52509661	SNP691607	C	A	.	PASS	END=52509661;ChrB=ch09;StartB=64303270;EndB=64303270;Parent=TRANS711;VarType=ShV;DupType=.
ch09	52509696	SNP691608	A	T	.	PASS	END=52509696;ChrB=ch09;StartB=64303305;EndB=64303305;Parent=TRANS711;VarType=ShV;DupType=.
ch09	52509724	SNP691609	A	T	.	PASS	END=52509724;ChrB=ch09;StartB=64303333;EndB=64303333;Parent=TRANS711;VarType=ShV;DupType=.
ch09	52509748	SNP691610	A	C	.	PASS	END=52509748;ChrB=ch09;StartB=64303357;EndB=64303357;Parent=TRANS711;VarType=ShV;DupType=.
ch09	52509753	SNP691611	A	G	.	PASS	END=52509753;ChrB=ch09;StartB=64303362;EndB=64303362;Parent=TRANS711;VarType=ShV;DupType=.
ch09	52509769	SNP691612	T	G	.	PASS	END=52509769;ChrB=ch09;StartB=64303378;EndB=64303378;Parent=TRANS711;VarType=ShV;DupType=.
ch09	52509772	SNP691613	A	T	.	PASS	END=52509772;ChrB=ch09;StartB=64303381;EndB=64303381;Parent=TRANS711;VarType=ShV;DupType=.
ch09	52509786	SNP691614	C	T	.	PASS	END=52509786;ChrB=ch09;StartB=64303395;EndB=64303395;Parent=TRANS711;VarType=ShV;DupType=.
ch09	52509846	SNP691615	C	A	.	PASS	END=52509846;ChrB=ch09;StartB=64303455;EndB=64303455;Parent=TRANS711;VarType=ShV;DupType=.
ch09	52509898	HDR2192	N	<HDR>	.	PASS	END=52509962;ChrB=ch09;StartB=64303507;EndB=64303570;Parent=TRANS711;VarType=ShV;DupType=.
ch09	52509963	DUPAL3617	N	<DUPAL>	.	PASS	END=52521838;ChrB=ch09;StartB=64303571;EndB=64315420;Parent=DUP1027;VarType=.;DupType=.
ch09	52509963	TRANSAL3123	N	<TRANSAL>	.	PASS	END=52521838;ChrB=ch09;StartB=64303571;EndB=64315420;Parent=TRANS711;VarType=.;DupType=.
ch09	52510015	SNP691616	C	T	.	PASS	END=52510015;ChrB=ch09;StartB=64303623;EndB=64303623;Parent=TRANS711;VarType=ShV;DupType=.
ch09	52510024	INS691617	A	AT	.	PASS	END=52510024;ChrB=ch09;StartB=64303632;EndB=64303633;Parent=TRANS711;VarType=ShV;DupType=.
ch09	52510033	SNP691618	A	T	.	PASS	END=52510033;ChrB=ch09;StartB=64303642;EndB=64303642;Parent=TRANS711;VarType=ShV;DupType=.
ch09	52510060	DEL691619	GCCCT	G	.	PASS	END=52510064;ChrB=ch09;StartB=64303669;EndB=64303669;Parent=TRANS711;VarType=ShV;DupType=.
ch09	52510091	SNP691620	G	C	.	PASS	END=52510091;ChrB=ch09;StartB=64303696;EndB=64303696;Parent=TRANS711;VarType=ShV;DupType=.
ch09	52510094	SNP691621	C	G	.	PASS	END=52510094;ChrB=ch09;StartB=64303699;EndB=64303699;Parent=TRANS711;VarType=ShV;DupType=.
ch09	52510115	SNP691622	T	C	.	PASS	END=52510115;ChrB=ch09;StartB=64303720;EndB=64303720;Parent=TRANS711;VarType=ShV;DupType=.
ch09	52510116	INS691623	G	GACA	.	PASS	END=52510116;ChrB=ch09;StartB=64303721;EndB=64303724;Parent=TRANS711;VarType=ShV;DupType=.
ch09	52510155	SNP691624	A	G	.	PASS	END=52510155;ChrB=ch09;StartB=64303763;EndB=64303763;Parent=TRANS711;VarType=ShV;DupType=.
ch09	52510177	SNP691625	G	T	.	PASS	END=52510177;ChrB=ch09;StartB=64303785;EndB=64303785;Parent=TRANS711;VarType=ShV;DupType=.
ch09	52510183	SNP691626	C	T	.	PASS	END=52510183;ChrB=ch09;StartB=64303791;EndB=64303791;Parent=TRANS711;VarType=ShV;DupType=.
ch09	52510186	SNP691627	G	A	.	PASS	END=52510186;ChrB=ch09;StartB=64303794;EndB=64303794;Parent=TRANS711;VarType=ShV;DupType=.
ch09	52510200	SNP691628	C	G	.	PASS	END=52510200;ChrB=ch09;StartB=64303808;EndB=64303808;Parent=TRANS711;VarType=ShV;DupType=.
ch09	52510237	SNP691629	G	A	.	PASS	END=52510237;ChrB=ch09;StartB=64303845;EndB=64303845;Parent=TRANS711;VarType=ShV;DupType=.
ch09	52510256	SNP691630	A	G	.	PASS	END=52510256;ChrB=ch09;StartB=64303864;EndB=64303864;Parent=TRANS711;VarType=ShV;DupType=.
ch09	52510266	SNP691631	A	C	.	PASS	END=52510266;ChrB=ch09;StartB=64303874;EndB=64303874;Parent=TRANS711;VarType=ShV;DupType=.
ch09	52510280	SNP691632	T	A	.	PASS	END=52510280;ChrB=ch09;StartB=64303888;EndB=64303888;Parent=TRANS711;VarType=ShV;DupType=.
ch09	52510346	SNP691633	G	A	.	PASS	END=52510346;ChrB=ch09;StartB=64303954;EndB=64303954;Parent=TRANS711;VarType=ShV;DupType=.
ch09	52510352	SNP691634	T	G	.	PASS	END=52510352;ChrB=ch09;StartB=64303960;EndB=64303960;Parent=TRANS711;VarType=ShV;DupType=.
ch09	52510376	SNP691635	T	C	.	PASS	END=52510376;ChrB=ch09;StartB=64303984;EndB=64303984;Parent=TRANS711;VarType=ShV;DupType=.
ch09	52510381	SNP691636	T	C	.	PASS	END=52510381;ChrB=ch09;StartB=64303989;EndB=64303989;Parent=TRANS711;VarType=ShV;DupType=.
ch09	52510430	INS691637	C	CT	.	PASS	END=52510430;ChrB=ch09;StartB=64304038;EndB=64304039;Parent=TRANS711;VarType=ShV;DupType=.
ch09	52510453	SNP691638	C	A	.	PASS	END=52510453;ChrB=ch09;StartB=64304062;EndB=64304062;Parent=TRANS711;VarType=ShV;DupType=.
ch09	52510468	SNP691639	T	A	.	PASS	END=52510468;ChrB=ch09;StartB=64304077;EndB=64304077;Parent=TRANS711;VarType=ShV;DupType=.
ch09	52510481	SNP691640	A	C	.	PASS	END=52510481;ChrB=ch09;StartB=64304090;EndB=64304090;Parent=TRANS711;VarType=ShV;DupType=.
ch09	52510486	SNP691641	G	T	.	PASS	END=52510486;ChrB=ch09;StartB=64304095;EndB=64304095;Parent=TRANS711;VarType=ShV;DupType=.
ch09	52510544	SNP691642	C	A	.	PASS	END=52510544;ChrB=ch09;StartB=64304153;EndB=64304153;Parent=TRANS711;VarType=ShV;DupType=.
ch09	52510552	SNP691643	T	G	.	PASS	END=52510552;ChrB=ch09;StartB=64304161;EndB=64304161;Parent=TRANS711;VarType=ShV;DupType=.
ch09	52510571	SNP691644	T	A	.	PASS	END=52510571;ChrB=ch09;StartB=64304180;EndB=64304180;Parent=TRANS711;VarType=ShV;DupType=.
ch09	52510590	SNP691645	T	A	.	PASS	END=52510590;ChrB=ch09;StartB=64304199;EndB=64304199;Parent=TRANS711;VarType=ShV;DupType=.
ch09	52510609	SNP691646	G	T	.	PASS	END=52510609;ChrB=ch09;StartB=64304218;EndB=64304218;Parent=TRANS711;VarType=ShV;DupType=.
ch09	52510634	SNP691647	T	A	.	PASS	END=52510634;ChrB=ch09;StartB=64304243;EndB=64304243;Parent=TRANS711;VarType=ShV;DupType=.
ch09	52510637	INS691648	A	AT	.	PASS	END=52510637;ChrB=ch09;StartB=64304246;EndB=64304247;Parent=TRANS711;VarType=ShV;DupType=.
ch09	52510642	SNP691649	C	T	.	PASS	END=52510642;ChrB=ch09;StartB=64304252;EndB=64304252;Parent=TRANS711;VarType=ShV;DupType=.
ch09	52510653	SNP691650	C	A	.	PASS	END=52510653;ChrB=ch09;StartB=64304263;EndB=64304263;Parent=TRANS711;VarType=ShV;DupType=.
ch09	52510674	SNP691651	G	A	.	PASS	END=52510674;ChrB=ch09;StartB=64304284;EndB=64304284;Parent=TRANS711;VarType=ShV;DupType=.
ch09	52510688	SNP691652	T	G	.	PASS	END=52510688;ChrB=ch09;StartB=64304298;EndB=64304298;Parent=TRANS711;VarType=ShV;DupType=.
ch09	52510689	SNP691653	T	A	.	PASS	END=52510689;ChrB=ch09;StartB=64304299;EndB=64304299;Parent=TRANS711;VarType=ShV;DupType=.
ch09	52510699	SNP691654	G	C	.	PASS	END=52510699;ChrB=ch09;StartB=64304309;EndB=64304309;Parent=TRANS711;VarType=ShV;DupType=.
ch09	52510735	SNP691655	G	A	.	PASS	END=52510735;ChrB=ch09;StartB=64304345;EndB=64304345;Parent=TRANS711;VarType=ShV;DupType=.
ch09	52510742	SNP691656	A	C	.	PASS	END=52510742;ChrB=ch09;StartB=64304352;EndB=64304352;Parent=TRANS711;VarType=ShV;DupType=.
ch09	52510748	SNP691657	G	A	.	PASS	END=52510748;ChrB=ch09;StartB=64304358;EndB=64304358;Parent=TRANS711;VarType=ShV;DupType=.
ch09	52510789	SNP691658	G	A	.	PASS	END=52510789;ChrB=ch09;StartB=64304399;EndB=64304399;Parent=TRANS711;VarType=ShV;DupType=.
ch09	52510804	SNP691659	A	G	.	PASS	END=52510804;ChrB=ch09;StartB=64304414;EndB=64304414;Parent=TRANS711;VarType=ShV;DupType=.
ch09	52510828	SNP691660	T	G	.	PASS	END=52510828;ChrB=ch09;StartB=64304438;EndB=64304438;Parent=TRANS711;VarType=ShV;DupType=.
ch09	52510832	SNP691661	A	G	.	PASS	END=52510832;ChrB=ch09;StartB=64304442;EndB=64304442;Parent=TRANS711;VarType=ShV;DupType=.
ch09	52510910	SNP691662	G	A	.	PASS	END=52510910;ChrB=ch09;StartB=64304520;EndB=64304520;Parent=TRANS711;VarType=ShV;DupType=.
ch09	52510941	SNP691663	T	A	.	PASS	END=52510941;ChrB=ch09;StartB=64304551;EndB=64304551;Parent=TRANS711;VarType=ShV;DupType=.
ch09	52510957	SNP691664	A	G	.	PASS	END=52510957;ChrB=ch09;StartB=64304567;EndB=64304567;Parent=TRANS711;VarType=ShV;DupType=.
ch09	52510975	SNP691665	C	T	.	PASS	END=52510975;ChrB=ch09;StartB=64304585;EndB=64304585;Parent=TRANS711;VarType=ShV;DupType=.
ch09	52510976	SNP691666	C	T	.	PASS	END=52510976;ChrB=ch09;StartB=64304586;EndB=64304586;Parent=TRANS711;VarType=ShV;DupType=.
ch09	52510999	SNP691667	G	A	.	PASS	END=52510999;ChrB=ch09;StartB=64304609;EndB=64304609;Parent=TRANS711;VarType=ShV;DupType=.
ch09	52511000	SNP691668	T	C	.	PASS	END=52511000;ChrB=ch09;StartB=64304610;EndB=64304610;Parent=TRANS711;VarType=ShV;DupType=.
ch09	52511022	SNP691669	T	C	.	PASS	END=52511022;ChrB=ch09;StartB=64304632;EndB=64304632;Parent=TRANS711;VarType=ShV;DupType=.
ch09	52511031	SNP691670	T	C	.	PASS	END=52511031;ChrB=ch09;StartB=64304641;EndB=64304641;Parent=TRANS711;VarType=ShV;DupType=.
ch09	52511059	SNP691671	G	A	.	PASS	END=52511059;ChrB=ch09;StartB=64304669;EndB=64304669;Parent=TRANS711;VarType=ShV;DupType=.
ch09	52511069	INS691672	A	AAT	.	PASS	END=52511069;ChrB=ch09;StartB=64304679;EndB=64304681;Parent=TRANS711;VarType=ShV;DupType=.
ch09	52511070	SNP691673	T	C	.	PASS	END=52511070;ChrB=ch09;StartB=64304682;EndB=64304682;Parent=TRANS711;VarType=ShV;DupType=.
ch09	52511078	SNP691674	T	A	.	PASS	END=52511078;ChrB=ch09;StartB=64304690;EndB=64304690;Parent=TRANS711;VarType=ShV;DupType=.
ch09	52511132	SNP691675	G	T	.	PASS	END=52511132;ChrB=ch09;StartB=64304744;EndB=64304744;Parent=TRANS711;VarType=ShV;DupType=.
ch09	52511168	SNP691676	A	C	.	PASS	END=52511168;ChrB=ch09;StartB=64304780;EndB=64304780;Parent=TRANS711;VarType=ShV;DupType=.
ch09	52511171	SNP691677	T	C	.	PASS	END=52511171;ChrB=ch09;StartB=64304783;EndB=64304783;Parent=TRANS711;VarType=ShV;DupType=.
ch09	52511178	SNP691678	A	C	.	PASS	END=52511178;ChrB=ch09;StartB=64304790;EndB=64304790;Parent=TRANS711;VarType=ShV;DupType=.
ch09	52511195	SNP691679	T	A	.	PASS	END=52511195;ChrB=ch09;StartB=64304807;EndB=64304807;Parent=TRANS711;VarType=ShV;DupType=.
ch09	52511216	SNP691680	G	A	.	PASS	END=52511216;ChrB=ch09;StartB=64304828;EndB=64304828;Parent=TRANS711;VarType=ShV;DupType=.
ch09	52511241	SNP691681	A	G	.	PASS	END=52511241;ChrB=ch09;StartB=64304853;EndB=64304853;Parent=TRANS711;VarType=ShV;DupType=.
ch09	52511244	SNP691682	C	T	.	PASS	END=52511244;ChrB=ch09;StartB=64304856;EndB=64304856;Parent=TRANS711;VarType=ShV;DupType=.
ch09	52511270	SNP691683	C	T	.	PASS	END=52511270;ChrB=ch09;StartB=64304882;EndB=64304882;Parent=TRANS711;VarType=ShV;DupType=.
ch09	52511287	SNP691684	C	T	.	PASS	END=52511287;ChrB=ch09;StartB=64304899;EndB=64304899;Parent=TRANS711;VarType=ShV;DupType=.
ch09	52511298	SNP691685	T	C	.	PASS	END=52511298;ChrB=ch09;StartB=64304910;EndB=64304910;Parent=TRANS711;VarType=ShV;DupType=.
ch09	52511301	SNP691686	C	G	.	PASS	END=52511301;ChrB=ch09;StartB=64304913;EndB=64304913;Parent=TRANS711;VarType=ShV;DupType=.
ch09	52511320	SNP691687	G	T	.	PASS	END=52511320;ChrB=ch09;StartB=64304932;EndB=64304932;Parent=TRANS711;VarType=ShV;DupType=.
ch09	52511322	SNP691688	T	G	.	PASS	END=52511322;ChrB=ch09;StartB=64304934;EndB=64304934;Parent=TRANS711;VarType=ShV;DupType=.
ch09	52511323	SNP691689	G	T	.	PASS	END=52511323;ChrB=ch09;StartB=64304935;EndB=64304935;Parent=TRANS711;VarType=ShV;DupType=.
ch09	52511339	SNP691690	T	C	.	PASS	END=52511339;ChrB=ch09;StartB=64304951;EndB=64304951;Parent=TRANS711;VarType=ShV;DupType=.
ch09	52511366	SNP691691	C	A	.	PASS	END=52511366;ChrB=ch09;StartB=64304978;EndB=64304978;Parent=TRANS711;VarType=ShV;DupType=.
ch09	52511409	SNP691692	G	C	.	PASS	END=52511409;ChrB=ch09;StartB=64305021;EndB=64305021;Parent=TRANS711;VarType=ShV;DupType=.
ch09	52511437	SNP691693	T	C	.	PASS	END=52511437;ChrB=ch09;StartB=64305049;EndB=64305049;Parent=TRANS711;VarType=ShV;DupType=.
ch09	52511442	SNP691694	A	T	.	PASS	END=52511442;ChrB=ch09;StartB=64305054;EndB=64305054;Parent=TRANS711;VarType=ShV;DupType=.
ch09	52511446	SNP691695	G	C	.	PASS	END=52511446;ChrB=ch09;StartB=64305058;EndB=64305058;Parent=TRANS711;VarType=ShV;DupType=.
ch09	52511449	SNP691696	G	C	.	PASS	END=52511449;ChrB=ch09;StartB=64305061;EndB=64305061;Parent=TRANS711;VarType=ShV;DupType=.
ch09	52511457	SNP691697	T	G	.	PASS	END=52511457;ChrB=ch09;StartB=64305069;EndB=64305069;Parent=TRANS711;VarType=ShV;DupType=.
ch09	52511458	SNP691698	G	A	.	PASS	END=52511458;ChrB=ch09;StartB=64305070;EndB=64305070;Parent=TRANS711;VarType=ShV;DupType=.
ch09	52511461	SNP691699	T	G	.	PASS	END=52511461;ChrB=ch09;StartB=64305073;EndB=64305073;Parent=TRANS711;VarType=ShV;DupType=.
ch09	52511465	INS691700	T	TG	.	PASS	END=52511465;ChrB=ch09;StartB=64305077;EndB=64305078;Parent=TRANS711;VarType=ShV;DupType=.
ch09	52511481	SNP691701	C	T	.	PASS	END=52511481;ChrB=ch09;StartB=64305094;EndB=64305094;Parent=TRANS711;VarType=ShV;DupType=.
ch09	52511500	SNP691702	A	C	.	PASS	END=52511500;ChrB=ch09;StartB=64305113;EndB=64305113;Parent=TRANS711;VarType=ShV;DupType=.
ch09	52511502	SNP691703	T	C	.	PASS	END=52511502;ChrB=ch09;StartB=64305115;EndB=64305115;Parent=TRANS711;VarType=ShV;DupType=.
ch09	52511513	SNP691704	C	T	.	PASS	END=52511513;ChrB=ch09;StartB=64305126;EndB=64305126;Parent=TRANS711;VarType=ShV;DupType=.
ch09	52511558	INS691705	T	TC	.	PASS	END=52511558;ChrB=ch09;StartB=64305171;EndB=64305172;Parent=TRANS711;VarType=ShV;DupType=.
ch09	52511597	SNP691706	A	C	.	PASS	END=52511597;ChrB=ch09;StartB=64305211;EndB=64305211;Parent=TRANS711;VarType=ShV;DupType=.
ch09	52511639	SNP691707	C	A	.	PASS	END=52511639;ChrB=ch09;StartB=64305253;EndB=64305253;Parent=TRANS711;VarType=ShV;DupType=.
ch09	52511641	DEL691708	CCCCCCGT	C	.	PASS	END=52511648;ChrB=ch09;StartB=64305255;EndB=64305255;Parent=TRANS711;VarType=ShV;DupType=.
ch09	52511661	SNP691709	C	G	.	PASS	END=52511661;ChrB=ch09;StartB=64305268;EndB=64305268;Parent=TRANS711;VarType=ShV;DupType=.
ch09	52511669	SNP691710	C	T	.	PASS	END=52511669;ChrB=ch09;StartB=64305276;EndB=64305276;Parent=TRANS711;VarType=ShV;DupType=.
ch09	52511714	SNP691711	A	T	.	PASS	END=52511714;ChrB=ch09;StartB=64305321;EndB=64305321;Parent=TRANS711;VarType=ShV;DupType=.
ch09	52511725	SNP691712	T	C	.	PASS	END=52511725;ChrB=ch09;StartB=64305332;EndB=64305332;Parent=TRANS711;VarType=ShV;DupType=.
ch09	52511730	SNP691713	A	G	.	PASS	END=52511730;ChrB=ch09;StartB=64305337;EndB=64305337;Parent=TRANS711;VarType=ShV;DupType=.
ch09	52511774	SNP691714	C	A	.	PASS	END=52511774;ChrB=ch09;StartB=64305381;EndB=64305381;Parent=TRANS711;VarType=ShV;DupType=.
ch09	52511821	DEL691715	CA	C	.	PASS	END=52511822;ChrB=ch09;StartB=64305428;EndB=64305428;Parent=TRANS711;VarType=ShV;DupType=.
ch09	52511869	SNP691716	A	C	.	PASS	END=52511869;ChrB=ch09;StartB=64305475;EndB=64305475;Parent=TRANS711;VarType=ShV;DupType=.
ch09	52511872	SNP691717	A	G	.	PASS	END=52511872;ChrB=ch09;StartB=64305478;EndB=64305478;Parent=TRANS711;VarType=ShV;DupType=.
ch09	52511926	SNP691718	T	C	.	PASS	END=52511926;ChrB=ch09;StartB=64305532;EndB=64305532;Parent=TRANS711;VarType=ShV;DupType=.
ch09	52511941	SNP691719	C	G	.	PASS	END=52511941;ChrB=ch09;StartB=64305547;EndB=64305547;Parent=TRANS711;VarType=ShV;DupType=.
ch09	52511993	SNP691720	C	T	.	PASS	END=52511993;ChrB=ch09;StartB=64305599;EndB=64305599;Parent=TRANS711;VarType=ShV;DupType=.
ch09	52512004	SNP691721	T	A	.	PASS	END=52512004;ChrB=ch09;StartB=64305610;EndB=64305610;Parent=TRANS711;VarType=ShV;DupType=.
ch09	52512008	SNP691722	G	A	.	PASS	END=52512008;ChrB=ch09;StartB=64305614;EndB=64305614;Parent=TRANS711;VarType=ShV;DupType=.
ch09	52512015	SNP691723	T	C	.	PASS	END=52512015;ChrB=ch09;StartB=64305621;EndB=64305621;Parent=TRANS711;VarType=ShV;DupType=.
ch09	52512018	SNP691724	A	G	.	PASS	END=52512018;ChrB=ch09;StartB=64305624;EndB=64305624;Parent=TRANS711;VarType=ShV;DupType=.
ch09	52512061	SNP691725	G	A	.	PASS	END=52512061;ChrB=ch09;StartB=64305667;EndB=64305667;Parent=TRANS711;VarType=ShV;DupType=.
ch09	52512073	SNP691726	A	C	.	PASS	END=52512073;ChrB=ch09;StartB=64305679;EndB=64305679;Parent=TRANS711;VarType=ShV;DupType=.
ch09	52512084	SNP691727	C	G	.	PASS	END=52512084;ChrB=ch09;StartB=64305690;EndB=64305690;Parent=TRANS711;VarType=ShV;DupType=.
ch09	52512087	SNP691728	T	C	.	PASS	END=52512087;ChrB=ch09;StartB=64305693;EndB=64305693;Parent=TRANS711;VarType=ShV;DupType=.
ch09	52512163	SNP691729	G	T	.	PASS	END=52512163;ChrB=ch09;StartB=64305769;EndB=64305769;Parent=TRANS711;VarType=ShV;DupType=.
ch09	52512194	SNP691730	T	G	.	PASS	END=52512194;ChrB=ch09;StartB=64305800;EndB=64305800;Parent=TRANS711;VarType=ShV;DupType=.
ch09	52512262	SNP691731	T	C	.	PASS	END=52512262;ChrB=ch09;StartB=64305868;EndB=64305868;Parent=TRANS711;VarType=ShV;DupType=.
ch09	52512267	SNP691732	G	A	.	PASS	END=52512267;ChrB=ch09;StartB=64305873;EndB=64305873;Parent=TRANS711;VarType=ShV;DupType=.
ch09	52512304	SNP691733	T	G	.	PASS	END=52512304;ChrB=ch09;StartB=64305910;EndB=64305910;Parent=TRANS711;VarType=ShV;DupType=.
ch09	52512328	SNP691734	G	A	.	PASS	END=52512328;ChrB=ch09;StartB=64305934;EndB=64305934;Parent=TRANS711;VarType=ShV;DupType=.
ch09	52512355	SNP691735	C	A	.	PASS	END=52512355;ChrB=ch09;StartB=64305961;EndB=64305961;Parent=TRANS711;VarType=ShV;DupType=.
ch09	52512373	SNP691736	G	A	.	PASS	END=52512373;ChrB=ch09;StartB=64305979;EndB=64305979;Parent=TRANS711;VarType=ShV;DupType=.
ch09	52512412	SNP691737	G	T	.	PASS	END=52512412;ChrB=ch09;StartB=64306018;EndB=64306018;Parent=TRANS711;VarType=ShV;DupType=.
ch09	52512420	SNP691738	A	C	.	PASS	END=52512420;ChrB=ch09;StartB=64306026;EndB=64306026;Parent=TRANS711;VarType=ShV;DupType=.
ch09	52512474	SNP691739	A	T	.	PASS	END=52512474;ChrB=ch09;StartB=64306080;EndB=64306080;Parent=TRANS711;VarType=ShV;DupType=.
ch09	52512519	SNP691740	C	A	.	PASS	END=52512519;ChrB=ch09;StartB=64306125;EndB=64306125;Parent=TRANS711;VarType=ShV;DupType=.
ch09	52512528	SNP691741	T	C	.	PASS	END=52512528;ChrB=ch09;StartB=64306134;EndB=64306134;Parent=TRANS711;VarType=ShV;DupType=.
ch09	52512539	SNP691742	A	G	.	PASS	END=52512539;ChrB=ch09;StartB=64306145;EndB=64306145;Parent=TRANS711;VarType=ShV;DupType=.
ch09	52512552	SNP691743	A	T	.	PASS	END=52512552;ChrB=ch09;StartB=64306158;EndB=64306158;Parent=TRANS711;VarType=ShV;DupType=.
ch09	52512553	SNP691744	A	G	.	PASS	END=52512553;ChrB=ch09;StartB=64306159;EndB=64306159;Parent=TRANS711;VarType=ShV;DupType=.
ch09	52512591	SNP691745	C	T	.	PASS	END=52512591;ChrB=ch09;StartB=64306197;EndB=64306197;Parent=TRANS711;VarType=ShV;DupType=.
ch09	52512592	SNP691746	C	T	.	PASS	END=52512592;ChrB=ch09;StartB=64306198;EndB=64306198;Parent=TRANS711;VarType=ShV;DupType=.
ch09	52512605	SNP691747	G	T	.	PASS	END=52512605;ChrB=ch09;StartB=64306211;EndB=64306211;Parent=TRANS711;VarType=ShV;DupType=.
ch09	52512624	SNP691748	G	T	.	PASS	END=52512624;ChrB=ch09;StartB=64306230;EndB=64306230;Parent=TRANS711;VarType=ShV;DupType=.
ch09	52512641	SNP691749	T	C	.	PASS	END=52512641;ChrB=ch09;StartB=64306247;EndB=64306247;Parent=TRANS711;VarType=ShV;DupType=.
ch09	52512643	SNP691750	A	G	.	PASS	END=52512643;ChrB=ch09;StartB=64306249;EndB=64306249;Parent=TRANS711;VarType=ShV;DupType=.
ch09	52512644	SNP691751	G	T	.	PASS	END=52512644;ChrB=ch09;StartB=64306250;EndB=64306250;Parent=TRANS711;VarType=ShV;DupType=.
ch09	52512652	SNP691752	G	T	.	PASS	END=52512652;ChrB=ch09;StartB=64306258;EndB=64306258;Parent=TRANS711;VarType=ShV;DupType=.
ch09	52512677	SNP691753	C	T	.	PASS	END=52512677;ChrB=ch09;StartB=64306283;EndB=64306283;Parent=TRANS711;VarType=ShV;DupType=.
ch09	52512684	SNP691754	C	T	.	PASS	END=52512684;ChrB=ch09;StartB=64306290;EndB=64306290;Parent=TRANS711;VarType=ShV;DupType=.
ch09	52512735	SNP691755	G	T	.	PASS	END=52512735;ChrB=ch09;StartB=64306341;EndB=64306341;Parent=TRANS711;VarType=ShV;DupType=.
ch09	52512759	SNP691756	T	A	.	PASS	END=52512759;ChrB=ch09;StartB=64306365;EndB=64306365;Parent=TRANS711;VarType=ShV;DupType=.
ch09	52512783	SNP691757	T	G	.	PASS	END=52512783;ChrB=ch09;StartB=64306389;EndB=64306389;Parent=TRANS711;VarType=ShV;DupType=.
ch09	52512791	SNP691758	A	G	.	PASS	END=52512791;ChrB=ch09;StartB=64306397;EndB=64306397;Parent=TRANS711;VarType=ShV;DupType=.
ch09	52512796	SNP691759	A	C	.	PASS	END=52512796;ChrB=ch09;StartB=64306402;EndB=64306402;Parent=TRANS711;VarType=ShV;DupType=.
ch09	52512801	SNP691760	A	T	.	PASS	END=52512801;ChrB=ch09;StartB=64306407;EndB=64306407;Parent=TRANS711;VarType=ShV;DupType=.
ch09	52512842	SNP691761	A	C	.	PASS	END=52512842;ChrB=ch09;StartB=64306448;EndB=64306448;Parent=TRANS711;VarType=ShV;DupType=.
ch09	52512886	SNP691762	T	G	.	PASS	END=52512886;ChrB=ch09;StartB=64306492;EndB=64306492;Parent=TRANS711;VarType=ShV;DupType=.
ch09	52512887	SNP691763	T	G	.	PASS	END=52512887;ChrB=ch09;StartB=64306493;EndB=64306493;Parent=TRANS711;VarType=ShV;DupType=.
ch09	52512891	SNP691764	A	C	.	PASS	END=52512891;ChrB=ch09;StartB=64306497;EndB=64306497;Parent=TRANS711;VarType=ShV;DupType=.
ch09	52512919	SNP691765	A	C	.	PASS	END=52512919;ChrB=ch09;StartB=64306525;EndB=64306525;Parent=TRANS711;VarType=ShV;DupType=.
ch09	52512922	SNP691766	C	T	.	PASS	END=52512922;ChrB=ch09;StartB=64306528;EndB=64306528;Parent=TRANS711;VarType=ShV;DupType=.
ch09	52512953	SNP691767	A	G	.	PASS	END=52512953;ChrB=ch09;StartB=64306559;EndB=64306559;Parent=TRANS711;VarType=ShV;DupType=.
ch09	52512973	SNP691768	T	C	.	PASS	END=52512973;ChrB=ch09;StartB=64306579;EndB=64306579;Parent=TRANS711;VarType=ShV;DupType=.
ch09	52512977	SNP691769	T	C	.	PASS	END=52512977;ChrB=ch09;StartB=64306583;EndB=64306583;Parent=TRANS711;VarType=ShV;DupType=.
ch09	52513021	SNP691770	G	A	.	PASS	END=52513021;ChrB=ch09;StartB=64306627;EndB=64306627;Parent=TRANS711;VarType=ShV;DupType=.
ch09	52513023	SNP691771	T	C	.	PASS	END=52513023;ChrB=ch09;StartB=64306629;EndB=64306629;Parent=TRANS711;VarType=ShV;DupType=.
ch09	52513036	SNP691772	G	A	.	PASS	END=52513036;ChrB=ch09;StartB=64306642;EndB=64306642;Parent=TRANS711;VarType=ShV;DupType=.
ch09	52513040	SNP691773	T	G	.	PASS	END=52513040;ChrB=ch09;StartB=64306646;EndB=64306646;Parent=TRANS711;VarType=ShV;DupType=.
ch09	52513055	SNP691774	T	A	.	PASS	END=52513055;ChrB=ch09;StartB=64306661;EndB=64306661;Parent=TRANS711;VarType=ShV;DupType=.
ch09	52513062	SNP691775	T	A	.	PASS	END=52513062;ChrB=ch09;StartB=64306668;EndB=64306668;Parent=TRANS711;VarType=ShV;DupType=.
ch09	52513063	SNP691776	G	T	.	PASS	END=52513063;ChrB=ch09;StartB=64306669;EndB=64306669;Parent=TRANS711;VarType=ShV;DupType=.
ch09	52513077	SNP691777	C	T	.	PASS	END=52513077;ChrB=ch09;StartB=64306683;EndB=64306683;Parent=TRANS711;VarType=ShV;DupType=.
ch09	52513087	SNP691778	A	G	.	PASS	END=52513087;ChrB=ch09;StartB=64306693;EndB=64306693;Parent=TRANS711;VarType=ShV;DupType=.
ch09	52513170	SNP691779	A	T	.	PASS	END=52513170;ChrB=ch09;StartB=64306776;EndB=64306776;Parent=TRANS711;VarType=ShV;DupType=.
ch09	52513213	SNP691780	G	C	.	PASS	END=52513213;ChrB=ch09;StartB=64306819;EndB=64306819;Parent=TRANS711;VarType=ShV;DupType=.
ch09	52513232	SNP691781	G	C	.	PASS	END=52513232;ChrB=ch09;StartB=64306838;EndB=64306838;Parent=TRANS711;VarType=ShV;DupType=.
ch09	52513268	DEL691782	CTTTAGGG	C	.	PASS	END=52513275;ChrB=ch09;StartB=64306874;EndB=64306874;Parent=TRANS711;VarType=ShV;DupType=.
ch09	52513280	SNP691783	A	T	.	PASS	END=52513280;ChrB=ch09;StartB=64306879;EndB=64306879;Parent=TRANS711;VarType=ShV;DupType=.
ch09	52513285	SNP691784	G	T	.	PASS	END=52513285;ChrB=ch09;StartB=64306884;EndB=64306884;Parent=TRANS711;VarType=ShV;DupType=.
ch09	52513291	SNP691785	A	T	.	PASS	END=52513291;ChrB=ch09;StartB=64306890;EndB=64306890;Parent=TRANS711;VarType=ShV;DupType=.
ch09	52513328	SNP691786	G	A	.	PASS	END=52513328;ChrB=ch09;StartB=64306927;EndB=64306927;Parent=TRANS711;VarType=ShV;DupType=.
ch09	52513332	SNP691787	C	T	.	PASS	END=52513332;ChrB=ch09;StartB=64306931;EndB=64306931;Parent=TRANS711;VarType=ShV;DupType=.
ch09	52513343	SNP691788	T	C	.	PASS	END=52513343;ChrB=ch09;StartB=64306942;EndB=64306942;Parent=TRANS711;VarType=ShV;DupType=.
ch09	52513345	SNP691789	G	T	.	PASS	END=52513345;ChrB=ch09;StartB=64306944;EndB=64306944;Parent=TRANS711;VarType=ShV;DupType=.
ch09	52513346	SNP691790	T	C	.	PASS	END=52513346;ChrB=ch09;StartB=64306945;EndB=64306945;Parent=TRANS711;VarType=ShV;DupType=.
ch09	52513350	SNP691791	G	T	.	PASS	END=52513350;ChrB=ch09;StartB=64306949;EndB=64306949;Parent=TRANS711;VarType=ShV;DupType=.
ch09	52513381	SNP691792	G	A	.	PASS	END=52513381;ChrB=ch09;StartB=64306980;EndB=64306980;Parent=TRANS711;VarType=ShV;DupType=.
ch09	52513439	SNP691793	G	C	.	PASS	END=52513439;ChrB=ch09;StartB=64307038;EndB=64307038;Parent=TRANS711;VarType=ShV;DupType=.
ch09	52513449	SNP691794	T	G	.	PASS	END=52513449;ChrB=ch09;StartB=64307048;EndB=64307048;Parent=TRANS711;VarType=ShV;DupType=.
ch09	52513459	SNP691795	A	T	.	PASS	END=52513459;ChrB=ch09;StartB=64307058;EndB=64307058;Parent=TRANS711;VarType=ShV;DupType=.
ch09	52513485	SNP691796	T	C	.	PASS	END=52513485;ChrB=ch09;StartB=64307084;EndB=64307084;Parent=TRANS711;VarType=ShV;DupType=.
ch09	52513499	INS691797	T	TA	.	PASS	END=52513499;ChrB=ch09;StartB=64307098;EndB=64307099;Parent=TRANS711;VarType=ShV;DupType=.
ch09	52513512	SNP691798	G	T	.	PASS	END=52513512;ChrB=ch09;StartB=64307112;EndB=64307112;Parent=TRANS711;VarType=ShV;DupType=.
ch09	52513513	SNP691799	T	C	.	PASS	END=52513513;ChrB=ch09;StartB=64307113;EndB=64307113;Parent=TRANS711;VarType=ShV;DupType=.
ch09	52513523	SNP691800	T	C	.	PASS	END=52513523;ChrB=ch09;StartB=64307123;EndB=64307123;Parent=TRANS711;VarType=ShV;DupType=.
ch09	52513525	SNP691801	C	G	.	PASS	END=52513525;ChrB=ch09;StartB=64307125;EndB=64307125;Parent=TRANS711;VarType=ShV;DupType=.
ch09	52513535	SNP691802	T	A	.	PASS	END=52513535;ChrB=ch09;StartB=64307135;EndB=64307135;Parent=TRANS711;VarType=ShV;DupType=.
ch09	52513543	SNP691803	T	A	.	PASS	END=52513543;ChrB=ch09;StartB=64307143;EndB=64307143;Parent=TRANS711;VarType=ShV;DupType=.
ch09	52513554	SNP691804	T	G	.	PASS	END=52513554;ChrB=ch09;StartB=64307154;EndB=64307154;Parent=TRANS711;VarType=ShV;DupType=.
ch09	52513587	SNP691805	G	A	.	PASS	END=52513587;ChrB=ch09;StartB=64307187;EndB=64307187;Parent=TRANS711;VarType=ShV;DupType=.
ch09	52513619	SNP691806	T	G	.	PASS	END=52513619;ChrB=ch09;StartB=64307219;EndB=64307219;Parent=TRANS711;VarType=ShV;DupType=.
ch09	52513709	SNP691807	G	A	.	PASS	END=52513709;ChrB=ch09;StartB=64307309;EndB=64307309;Parent=TRANS711;VarType=ShV;DupType=.
ch09	52513711	SNP691808	G	A	.	PASS	END=52513711;ChrB=ch09;StartB=64307311;EndB=64307311;Parent=TRANS711;VarType=ShV;DupType=.
ch09	52513718	SNP691809	G	A	.	PASS	END=52513718;ChrB=ch09;StartB=64307318;EndB=64307318;Parent=TRANS711;VarType=ShV;DupType=.
ch09	52513738	SNP691810	G	T	.	PASS	END=52513738;ChrB=ch09;StartB=64307338;EndB=64307338;Parent=TRANS711;VarType=ShV;DupType=.
ch09	52513743	DEL691811	GA	G	.	PASS	END=52513744;ChrB=ch09;StartB=64307343;EndB=64307343;Parent=TRANS711;VarType=ShV;DupType=.
ch09	52513777	SNP691812	T	C	.	PASS	END=52513777;ChrB=ch09;StartB=64307376;EndB=64307376;Parent=TRANS711;VarType=ShV;DupType=.
ch09	52513785	SNP691813	T	A	.	PASS	END=52513785;ChrB=ch09;StartB=64307384;EndB=64307384;Parent=TRANS711;VarType=ShV;DupType=.
ch09	52513813	SNP691814	C	T	.	PASS	END=52513813;ChrB=ch09;StartB=64307412;EndB=64307412;Parent=TRANS711;VarType=ShV;DupType=.
ch09	52513820	SNP691815	A	T	.	PASS	END=52513820;ChrB=ch09;StartB=64307419;EndB=64307419;Parent=TRANS711;VarType=ShV;DupType=.
ch09	52513834	DEL691816	CT	C	.	PASS	END=52513835;ChrB=ch09;StartB=64307433;EndB=64307433;Parent=TRANS711;VarType=ShV;DupType=.
ch09	52513837	SNP691817	T	G	.	PASS	END=52513837;ChrB=ch09;StartB=64307435;EndB=64307435;Parent=TRANS711;VarType=ShV;DupType=.
ch09	52513839	SNP691818	A	C	.	PASS	END=52513839;ChrB=ch09;StartB=64307437;EndB=64307437;Parent=TRANS711;VarType=ShV;DupType=.
ch09	52513866	SNP691819	A	G	.	PASS	END=52513866;ChrB=ch09;StartB=64307464;EndB=64307464;Parent=TRANS711;VarType=ShV;DupType=.
ch09	52513874	SNP691820	T	A	.	PASS	END=52513874;ChrB=ch09;StartB=64307472;EndB=64307472;Parent=TRANS711;VarType=ShV;DupType=.
ch09	52513882	SNP691821	T	C	.	PASS	END=52513882;ChrB=ch09;StartB=64307480;EndB=64307480;Parent=TRANS711;VarType=ShV;DupType=.
ch09	52513894	SNP691822	C	A	.	PASS	END=52513894;ChrB=ch09;StartB=64307492;EndB=64307492;Parent=TRANS711;VarType=ShV;DupType=.
ch09	52513897	SNP691823	A	T	.	PASS	END=52513897;ChrB=ch09;StartB=64307495;EndB=64307495;Parent=TRANS711;VarType=ShV;DupType=.
ch09	52513967	SNP691824	T	C	.	PASS	END=52513967;ChrB=ch09;StartB=64307565;EndB=64307565;Parent=TRANS711;VarType=ShV;DupType=.
ch09	52513972	DEL691825	AC	A	.	PASS	END=52513973;ChrB=ch09;StartB=64307570;EndB=64307570;Parent=TRANS711;VarType=ShV;DupType=.
ch09	52513986	SNP691826	C	T	.	PASS	END=52513986;ChrB=ch09;StartB=64307583;EndB=64307583;Parent=TRANS711;VarType=ShV;DupType=.
ch09	52513988	SNP691827	T	G	.	PASS	END=52513988;ChrB=ch09;StartB=64307585;EndB=64307585;Parent=TRANS711;VarType=ShV;DupType=.
ch09	52514005	SNP691828	C	A	.	PASS	END=52514005;ChrB=ch09;StartB=64307602;EndB=64307602;Parent=TRANS711;VarType=ShV;DupType=.
ch09	52514055	SNP691829	C	T	.	PASS	END=52514055;ChrB=ch09;StartB=64307652;EndB=64307652;Parent=TRANS711;VarType=ShV;DupType=.
ch09	52514069	SNP691830	G	C	.	PASS	END=52514069;ChrB=ch09;StartB=64307666;EndB=64307666;Parent=TRANS711;VarType=ShV;DupType=.
ch09	52514071	SNP691831	T	C	.	PASS	END=52514071;ChrB=ch09;StartB=64307668;EndB=64307668;Parent=TRANS711;VarType=ShV;DupType=.
ch09	52514091	SNP691832	A	G	.	PASS	END=52514091;ChrB=ch09;StartB=64307688;EndB=64307688;Parent=TRANS711;VarType=ShV;DupType=.
ch09	52514101	SNP691833	T	G	.	PASS	END=52514101;ChrB=ch09;StartB=64307698;EndB=64307698;Parent=TRANS711;VarType=ShV;DupType=.
ch09	52514103	SNP691834	A	G	.	PASS	END=52514103;ChrB=ch09;StartB=64307700;EndB=64307700;Parent=TRANS711;VarType=ShV;DupType=.
ch09	52514105	SNP691835	A	G	.	PASS	END=52514105;ChrB=ch09;StartB=64307702;EndB=64307702;Parent=TRANS711;VarType=ShV;DupType=.
ch09	52514110	SNP691836	G	T	.	PASS	END=52514110;ChrB=ch09;StartB=64307707;EndB=64307707;Parent=TRANS711;VarType=ShV;DupType=.
ch09	52514140	SNP691837	A	T	.	PASS	END=52514140;ChrB=ch09;StartB=64307737;EndB=64307737;Parent=TRANS711;VarType=ShV;DupType=.
ch09	52514164	SNP691838	G	T	.	PASS	END=52514164;ChrB=ch09;StartB=64307761;EndB=64307761;Parent=TRANS711;VarType=ShV;DupType=.
ch09	52514176	SNP691839	T	A	.	PASS	END=52514176;ChrB=ch09;StartB=64307773;EndB=64307773;Parent=TRANS711;VarType=ShV;DupType=.
ch09	52514189	SNP691840	A	C	.	PASS	END=52514189;ChrB=ch09;StartB=64307786;EndB=64307786;Parent=TRANS711;VarType=ShV;DupType=.
ch09	52514191	SNP691841	G	A	.	PASS	END=52514191;ChrB=ch09;StartB=64307788;EndB=64307788;Parent=TRANS711;VarType=ShV;DupType=.
ch09	52514193	SNP691842	G	A	.	PASS	END=52514193;ChrB=ch09;StartB=64307790;EndB=64307790;Parent=TRANS711;VarType=ShV;DupType=.
ch09	52514196	SNP691843	A	C	.	PASS	END=52514196;ChrB=ch09;StartB=64307793;EndB=64307793;Parent=TRANS711;VarType=ShV;DupType=.
ch09	52514258	SNP691844	T	G	.	PASS	END=52514258;ChrB=ch09;StartB=64307855;EndB=64307855;Parent=TRANS711;VarType=ShV;DupType=.
ch09	52514285	SNP691845	C	A	.	PASS	END=52514285;ChrB=ch09;StartB=64307882;EndB=64307882;Parent=TRANS711;VarType=ShV;DupType=.
ch09	52514303	SNP691846	C	T	.	PASS	END=52514303;ChrB=ch09;StartB=64307900;EndB=64307900;Parent=TRANS711;VarType=ShV;DupType=.
ch09	52514305	SNP691847	T	G	.	PASS	END=52514305;ChrB=ch09;StartB=64307902;EndB=64307902;Parent=TRANS711;VarType=ShV;DupType=.
ch09	52514309	SNP691848	A	C	.	PASS	END=52514309;ChrB=ch09;StartB=64307906;EndB=64307906;Parent=TRANS711;VarType=ShV;DupType=.
ch09	52514347	SNP691849	T	A	.	PASS	END=52514347;ChrB=ch09;StartB=64307944;EndB=64307944;Parent=TRANS711;VarType=ShV;DupType=.
ch09	52514356	SNP691850	G	A	.	PASS	END=52514356;ChrB=ch09;StartB=64307953;EndB=64307953;Parent=TRANS711;VarType=ShV;DupType=.
ch09	52514363	SNP691851	C	T	.	PASS	END=52514363;ChrB=ch09;StartB=64307960;EndB=64307960;Parent=TRANS711;VarType=ShV;DupType=.
ch09	52514370	SNP691852	C	T	.	PASS	END=52514370;ChrB=ch09;StartB=64307967;EndB=64307967;Parent=TRANS711;VarType=ShV;DupType=.
ch09	52514445	INS691853	T	TG	.	PASS	END=52514445;ChrB=ch09;StartB=64308042;EndB=64308043;Parent=TRANS711;VarType=ShV;DupType=.
ch09	52514465	SNP691854	G	A	.	PASS	END=52514465;ChrB=ch09;StartB=64308063;EndB=64308063;Parent=TRANS711;VarType=ShV;DupType=.
ch09	52514467	INS691855	G	GA	.	PASS	END=52514467;ChrB=ch09;StartB=64308065;EndB=64308066;Parent=TRANS711;VarType=ShV;DupType=.
ch09	52514487	SNP691856	A	C	.	PASS	END=52514487;ChrB=ch09;StartB=64308086;EndB=64308086;Parent=TRANS711;VarType=ShV;DupType=.
ch09	52514489	SNP691857	G	C	.	PASS	END=52514489;ChrB=ch09;StartB=64308088;EndB=64308088;Parent=TRANS711;VarType=ShV;DupType=.
ch09	52514498	DEL691858	CAA	C	.	PASS	END=52514500;ChrB=ch09;StartB=64308097;EndB=64308097;Parent=TRANS711;VarType=ShV;DupType=.
ch09	52514505	SNP691859	A	G	.	PASS	END=52514505;ChrB=ch09;StartB=64308102;EndB=64308102;Parent=TRANS711;VarType=ShV;DupType=.
ch09	52514508	SNP691860	A	T	.	PASS	END=52514508;ChrB=ch09;StartB=64308105;EndB=64308105;Parent=TRANS711;VarType=ShV;DupType=.
ch09	52514510	SNP691861	C	T	.	PASS	END=52514510;ChrB=ch09;StartB=64308107;EndB=64308107;Parent=TRANS711;VarType=ShV;DupType=.
ch09	52514562	INS691862	C	CA	.	PASS	END=52514562;ChrB=ch09;StartB=64308159;EndB=64308160;Parent=TRANS711;VarType=ShV;DupType=.
ch09	52514601	SNP691863	G	A	.	PASS	END=52514601;ChrB=ch09;StartB=64308199;EndB=64308199;Parent=TRANS711;VarType=ShV;DupType=.
ch09	52514602	SNP691864	A	C	.	PASS	END=52514602;ChrB=ch09;StartB=64308200;EndB=64308200;Parent=TRANS711;VarType=ShV;DupType=.
ch09	52514631	SNP691865	T	C	.	PASS	END=52514631;ChrB=ch09;StartB=64308229;EndB=64308229;Parent=TRANS711;VarType=ShV;DupType=.
ch09	52514703	SNP691866	A	G	.	PASS	END=52514703;ChrB=ch09;StartB=64308301;EndB=64308301;Parent=TRANS711;VarType=ShV;DupType=.
ch09	52514717	SNP691867	A	G	.	PASS	END=52514717;ChrB=ch09;StartB=64308315;EndB=64308315;Parent=TRANS711;VarType=ShV;DupType=.
ch09	52514729	DEL691868	CATATATATATATATATATATATATATATATAT	C	.	PASS	END=52514761;ChrB=ch09;StartB=64308327;EndB=64308327;Parent=TRANS711;VarType=ShV;DupType=.
ch09	52514767	SNP691869	T	C	.	PASS	END=52514767;ChrB=ch09;StartB=64308333;EndB=64308333;Parent=TRANS711;VarType=ShV;DupType=.
ch09	52514779	SNP691870	T	G	.	PASS	END=52514779;ChrB=ch09;StartB=64308345;EndB=64308345;Parent=TRANS711;VarType=ShV;DupType=.
ch09	52514783	SNP691871	A	G	.	PASS	END=52514783;ChrB=ch09;StartB=64308349;EndB=64308349;Parent=TRANS711;VarType=ShV;DupType=.
ch09	52514795	SNP691872	T	C	.	PASS	END=52514795;ChrB=ch09;StartB=64308361;EndB=64308361;Parent=TRANS711;VarType=ShV;DupType=.
ch09	52514807	SNP691873	A	T	.	PASS	END=52514807;ChrB=ch09;StartB=64308373;EndB=64308373;Parent=TRANS711;VarType=ShV;DupType=.
ch09	52514819	INS691874	A	AT	.	PASS	END=52514819;ChrB=ch09;StartB=64308385;EndB=64308386;Parent=TRANS711;VarType=ShV;DupType=.
ch09	52514838	SNP691875	A	G	.	PASS	END=52514838;ChrB=ch09;StartB=64308405;EndB=64308405;Parent=TRANS711;VarType=ShV;DupType=.
ch09	52514853	SNP691876	A	G	.	PASS	END=52514853;ChrB=ch09;StartB=64308420;EndB=64308420;Parent=TRANS711;VarType=ShV;DupType=.
ch09	52514880	SNP691877	C	T	.	PASS	END=52514880;ChrB=ch09;StartB=64308447;EndB=64308447;Parent=TRANS711;VarType=ShV;DupType=.
ch09	52514916	SNP691878	A	T	.	PASS	END=52514916;ChrB=ch09;StartB=64308483;EndB=64308483;Parent=TRANS711;VarType=ShV;DupType=.
ch09	52514933	SNP691879	A	G	.	PASS	END=52514933;ChrB=ch09;StartB=64308500;EndB=64308500;Parent=TRANS711;VarType=ShV;DupType=.
ch09	52514953	DEL691880	TA	T	.	PASS	END=52514954;ChrB=ch09;StartB=64308520;EndB=64308520;Parent=TRANS711;VarType=ShV;DupType=.
ch09	52514975	SNP691881	C	A	.	PASS	END=52514975;ChrB=ch09;StartB=64308541;EndB=64308541;Parent=TRANS711;VarType=ShV;DupType=.
ch09	52514984	SNP691882	A	G	.	PASS	END=52514984;ChrB=ch09;StartB=64308550;EndB=64308550;Parent=TRANS711;VarType=ShV;DupType=.
ch09	52514992	SNP691883	A	C	.	PASS	END=52514992;ChrB=ch09;StartB=64308558;EndB=64308558;Parent=TRANS711;VarType=ShV;DupType=.
ch09	52515001	SNP691884	A	T	.	PASS	END=52515001;ChrB=ch09;StartB=64308567;EndB=64308567;Parent=TRANS711;VarType=ShV;DupType=.
ch09	52515042	SNP691885	T	C	.	PASS	END=52515042;ChrB=ch09;StartB=64308608;EndB=64308608;Parent=TRANS711;VarType=ShV;DupType=.
ch09	52515047	SNP691886	A	C	.	PASS	END=52515047;ChrB=ch09;StartB=64308613;EndB=64308613;Parent=TRANS711;VarType=ShV;DupType=.
ch09	52515056	SNP691887	G	A	.	PASS	END=52515056;ChrB=ch09;StartB=64308622;EndB=64308622;Parent=TRANS711;VarType=ShV;DupType=.
ch09	52515068	DEL691888	CT	C	.	PASS	END=52515069;ChrB=ch09;StartB=64308634;EndB=64308634;Parent=TRANS711;VarType=ShV;DupType=.
ch09	52515091	SNP691889	T	A	.	PASS	END=52515091;ChrB=ch09;StartB=64308656;EndB=64308656;Parent=TRANS711;VarType=ShV;DupType=.
ch09	52515110	SNP691890	C	T	.	PASS	END=52515110;ChrB=ch09;StartB=64308675;EndB=64308675;Parent=TRANS711;VarType=ShV;DupType=.
ch09	52515111	SNP691891	A	G	.	PASS	END=52515111;ChrB=ch09;StartB=64308676;EndB=64308676;Parent=TRANS711;VarType=ShV;DupType=.
ch09	52515132	SNP691892	A	G	.	PASS	END=52515132;ChrB=ch09;StartB=64308697;EndB=64308697;Parent=TRANS711;VarType=ShV;DupType=.
ch09	52515166	SNP691893	C	G	.	PASS	END=52515166;ChrB=ch09;StartB=64308731;EndB=64308731;Parent=TRANS711;VarType=ShV;DupType=.
ch09	52515184	SNP691894	C	A	.	PASS	END=52515184;ChrB=ch09;StartB=64308749;EndB=64308749;Parent=TRANS711;VarType=ShV;DupType=.
ch09	52515188	INS691895	A	AT	.	PASS	END=52515188;ChrB=ch09;StartB=64308753;EndB=64308754;Parent=TRANS711;VarType=ShV;DupType=.
ch09	52515257	SNP691896	C	A	.	PASS	END=52515257;ChrB=ch09;StartB=64308823;EndB=64308823;Parent=TRANS711;VarType=ShV;DupType=.
ch09	52515273	SNP691897	G	C	.	PASS	END=52515273;ChrB=ch09;StartB=64308839;EndB=64308839;Parent=TRANS711;VarType=ShV;DupType=.
ch09	52515282	SNP691898	A	T	.	PASS	END=52515282;ChrB=ch09;StartB=64308848;EndB=64308848;Parent=TRANS711;VarType=ShV;DupType=.
ch09	52515287	SNP691899	T	C	.	PASS	END=52515287;ChrB=ch09;StartB=64308853;EndB=64308853;Parent=TRANS711;VarType=ShV;DupType=.
ch09	52515299	SNP691900	A	T	.	PASS	END=52515299;ChrB=ch09;StartB=64308865;EndB=64308865;Parent=TRANS711;VarType=ShV;DupType=.
ch09	52515315	SNP691901	C	A	.	PASS	END=52515315;ChrB=ch09;StartB=64308881;EndB=64308881;Parent=TRANS711;VarType=ShV;DupType=.
ch09	52515330	SNP691902	T	G	.	PASS	END=52515330;ChrB=ch09;StartB=64308896;EndB=64308896;Parent=TRANS711;VarType=ShV;DupType=.
ch09	52515334	SNP691903	C	G	.	PASS	END=52515334;ChrB=ch09;StartB=64308900;EndB=64308900;Parent=TRANS711;VarType=ShV;DupType=.
ch09	52515390	SNP691904	C	A	.	PASS	END=52515390;ChrB=ch09;StartB=64308956;EndB=64308956;Parent=TRANS711;VarType=ShV;DupType=.
ch09	52515465	SNP691905	A	T	.	PASS	END=52515465;ChrB=ch09;StartB=64309031;EndB=64309031;Parent=TRANS711;VarType=ShV;DupType=.
ch09	52515467	SNP691906	A	T	.	PASS	END=52515467;ChrB=ch09;StartB=64309033;EndB=64309033;Parent=TRANS711;VarType=ShV;DupType=.
ch09	52515475	SNP691907	A	T	.	PASS	END=52515475;ChrB=ch09;StartB=64309041;EndB=64309041;Parent=TRANS711;VarType=ShV;DupType=.
ch09	52515531	SNP691908	T	A	.	PASS	END=52515531;ChrB=ch09;StartB=64309097;EndB=64309097;Parent=TRANS711;VarType=ShV;DupType=.
ch09	52515580	SNP691909	C	A	.	PASS	END=52515580;ChrB=ch09;StartB=64309146;EndB=64309146;Parent=TRANS711;VarType=ShV;DupType=.
ch09	52515596	SNP691910	G	T	.	PASS	END=52515596;ChrB=ch09;StartB=64309162;EndB=64309162;Parent=TRANS711;VarType=ShV;DupType=.
ch09	52515650	DEL691911	TC	T	.	PASS	END=52515651;ChrB=ch09;StartB=64309216;EndB=64309216;Parent=TRANS711;VarType=ShV;DupType=.
ch09	52515653	SNP691912	A	T	.	PASS	END=52515653;ChrB=ch09;StartB=64309218;EndB=64309218;Parent=TRANS711;VarType=ShV;DupType=.
ch09	52515675	SNP691913	C	A	.	PASS	END=52515675;ChrB=ch09;StartB=64309240;EndB=64309240;Parent=TRANS711;VarType=ShV;DupType=.
ch09	52515685	SNP691914	G	C	.	PASS	END=52515685;ChrB=ch09;StartB=64309250;EndB=64309250;Parent=TRANS711;VarType=ShV;DupType=.
ch09	52515694	SNP691915	T	C	.	PASS	END=52515694;ChrB=ch09;StartB=64309259;EndB=64309259;Parent=TRANS711;VarType=ShV;DupType=.
ch09	52515734	SNP691916	T	G	.	PASS	END=52515734;ChrB=ch09;StartB=64309299;EndB=64309299;Parent=TRANS711;VarType=ShV;DupType=.
ch09	52515740	SNP691917	A	C	.	PASS	END=52515740;ChrB=ch09;StartB=64309305;EndB=64309305;Parent=TRANS711;VarType=ShV;DupType=.
ch09	52515794	SNP691918	C	G	.	PASS	END=52515794;ChrB=ch09;StartB=64309359;EndB=64309359;Parent=TRANS711;VarType=ShV;DupType=.
ch09	52515828	SNP691919	T	C	.	PASS	END=52515828;ChrB=ch09;StartB=64309393;EndB=64309393;Parent=TRANS711;VarType=ShV;DupType=.
ch09	52515848	SNP691920	T	G	.	PASS	END=52515848;ChrB=ch09;StartB=64309413;EndB=64309413;Parent=TRANS711;VarType=ShV;DupType=.
ch09	52515859	INS691921	G	GA	.	PASS	END=52515859;ChrB=ch09;StartB=64309424;EndB=64309425;Parent=TRANS711;VarType=ShV;DupType=.
ch09	52515981	SNP691922	T	C	.	PASS	END=52515981;ChrB=ch09;StartB=64309547;EndB=64309547;Parent=TRANS711;VarType=ShV;DupType=.
ch09	52516000	SNP691923	C	T	.	PASS	END=52516000;ChrB=ch09;StartB=64309566;EndB=64309566;Parent=TRANS711;VarType=ShV;DupType=.
ch09	52516010	SNP691924	C	T	.	PASS	END=52516010;ChrB=ch09;StartB=64309576;EndB=64309576;Parent=TRANS711;VarType=ShV;DupType=.
ch09	52516078	SNP691925	T	C	.	PASS	END=52516078;ChrB=ch09;StartB=64309644;EndB=64309644;Parent=TRANS711;VarType=ShV;DupType=.
ch09	52516113	SNP691926	G	T	.	PASS	END=52516113;ChrB=ch09;StartB=64309679;EndB=64309679;Parent=TRANS711;VarType=ShV;DupType=.
ch09	52516158	SNP691927	C	T	.	PASS	END=52516158;ChrB=ch09;StartB=64309724;EndB=64309724;Parent=TRANS711;VarType=ShV;DupType=.
ch09	52516182	SNP691928	C	T	.	PASS	END=52516182;ChrB=ch09;StartB=64309748;EndB=64309748;Parent=TRANS711;VarType=ShV;DupType=.
ch09	52516218	SNP691929	A	G	.	PASS	END=52516218;ChrB=ch09;StartB=64309784;EndB=64309784;Parent=TRANS711;VarType=ShV;DupType=.
ch09	52516230	SNP691930	C	A	.	PASS	END=52516230;ChrB=ch09;StartB=64309796;EndB=64309796;Parent=TRANS711;VarType=ShV;DupType=.
ch09	52516283	SNP691931	A	T	.	PASS	END=52516283;ChrB=ch09;StartB=64309849;EndB=64309849;Parent=TRANS711;VarType=ShV;DupType=.
ch09	52516288	SNP691932	C	G	.	PASS	END=52516288;ChrB=ch09;StartB=64309854;EndB=64309854;Parent=TRANS711;VarType=ShV;DupType=.
ch09	52516325	DEL691933	GA	G	.	PASS	END=52516326;ChrB=ch09;StartB=64309891;EndB=64309891;Parent=TRANS711;VarType=ShV;DupType=.
ch09	52516327	SNP691934	C	G	.	PASS	END=52516327;ChrB=ch09;StartB=64309892;EndB=64309892;Parent=TRANS711;VarType=ShV;DupType=.
ch09	52516328	SNP691935	A	T	.	PASS	END=52516328;ChrB=ch09;StartB=64309893;EndB=64309893;Parent=TRANS711;VarType=ShV;DupType=.
ch09	52516396	SNP691936	A	G	.	PASS	END=52516396;ChrB=ch09;StartB=64309961;EndB=64309961;Parent=TRANS711;VarType=ShV;DupType=.
ch09	52516398	SNP691937	A	T	.	PASS	END=52516398;ChrB=ch09;StartB=64309963;EndB=64309963;Parent=TRANS711;VarType=ShV;DupType=.
ch09	52516400	SNP691938	A	T	.	PASS	END=52516400;ChrB=ch09;StartB=64309965;EndB=64309965;Parent=TRANS711;VarType=ShV;DupType=.
ch09	52516403	SNP691939	T	C	.	PASS	END=52516403;ChrB=ch09;StartB=64309968;EndB=64309968;Parent=TRANS711;VarType=ShV;DupType=.
ch09	52516440	SNP691940	A	T	.	PASS	END=52516440;ChrB=ch09;StartB=64310005;EndB=64310005;Parent=TRANS711;VarType=ShV;DupType=.
ch09	52516465	SNP691941	C	T	.	PASS	END=52516465;ChrB=ch09;StartB=64310030;EndB=64310030;Parent=TRANS711;VarType=ShV;DupType=.
ch09	52516467	SNP691942	G	A	.	PASS	END=52516467;ChrB=ch09;StartB=64310032;EndB=64310032;Parent=TRANS711;VarType=ShV;DupType=.
ch09	52516479	SNP691943	C	A	.	PASS	END=52516479;ChrB=ch09;StartB=64310044;EndB=64310044;Parent=TRANS711;VarType=ShV;DupType=.
ch09	52516493	SNP691944	C	A	.	PASS	END=52516493;ChrB=ch09;StartB=64310058;EndB=64310058;Parent=TRANS711;VarType=ShV;DupType=.
ch09	52516494	SNP691945	G	A	.	PASS	END=52516494;ChrB=ch09;StartB=64310059;EndB=64310059;Parent=TRANS711;VarType=ShV;DupType=.
ch09	52516515	SNP691946	A	T	.	PASS	END=52516515;ChrB=ch09;StartB=64310080;EndB=64310080;Parent=TRANS711;VarType=ShV;DupType=.
ch09	52516552	SNP691947	T	G	.	PASS	END=52516552;ChrB=ch09;StartB=64310117;EndB=64310117;Parent=TRANS711;VarType=ShV;DupType=.
ch09	52516559	SNP691948	G	A	.	PASS	END=52516559;ChrB=ch09;StartB=64310124;EndB=64310124;Parent=TRANS711;VarType=ShV;DupType=.
ch09	52516566	SNP691949	A	C	.	PASS	END=52516566;ChrB=ch09;StartB=64310131;EndB=64310131;Parent=TRANS711;VarType=ShV;DupType=.
ch09	52516820	SNP691950	T	C	.	PASS	END=52516820;ChrB=ch09;StartB=64310385;EndB=64310385;Parent=TRANS711;VarType=ShV;DupType=.
ch09	52516844	SNP691951	C	T	.	PASS	END=52516844;ChrB=ch09;StartB=64310409;EndB=64310409;Parent=TRANS711;VarType=ShV;DupType=.
ch09	52516885	SNP691952	G	A	.	PASS	END=52516885;ChrB=ch09;StartB=64310450;EndB=64310450;Parent=TRANS711;VarType=ShV;DupType=.
ch09	52516891	SNP691953	C	A	.	PASS	END=52516891;ChrB=ch09;StartB=64310456;EndB=64310456;Parent=TRANS711;VarType=ShV;DupType=.
ch09	52516892	SNP691954	C	T	.	PASS	END=52516892;ChrB=ch09;StartB=64310457;EndB=64310457;Parent=TRANS711;VarType=ShV;DupType=.
ch09	52516903	SNP691955	T	G	.	PASS	END=52516903;ChrB=ch09;StartB=64310468;EndB=64310468;Parent=TRANS711;VarType=ShV;DupType=.
ch09	52516927	SNP691956	A	G	.	PASS	END=52516927;ChrB=ch09;StartB=64310492;EndB=64310492;Parent=TRANS711;VarType=ShV;DupType=.
ch09	52516938	SNP691957	C	A	.	PASS	END=52516938;ChrB=ch09;StartB=64310503;EndB=64310503;Parent=TRANS711;VarType=ShV;DupType=.
ch09	52516943	SNP691958	G	A	.	PASS	END=52516943;ChrB=ch09;StartB=64310508;EndB=64310508;Parent=TRANS711;VarType=ShV;DupType=.
ch09	52516998	SNP691959	G	A	.	PASS	END=52516998;ChrB=ch09;StartB=64310563;EndB=64310563;Parent=TRANS711;VarType=ShV;DupType=.
ch09	52517032	SNP691960	G	T	.	PASS	END=52517032;ChrB=ch09;StartB=64310597;EndB=64310597;Parent=TRANS711;VarType=ShV;DupType=.
ch09	52517103	SNP691961	C	A	.	PASS	END=52517103;ChrB=ch09;StartB=64310668;EndB=64310668;Parent=TRANS711;VarType=ShV;DupType=.
ch09	52517123	SNP691962	T	G	.	PASS	END=52517123;ChrB=ch09;StartB=64310688;EndB=64310688;Parent=TRANS711;VarType=ShV;DupType=.
ch09	52517142	SNP691963	G	C	.	PASS	END=52517142;ChrB=ch09;StartB=64310707;EndB=64310707;Parent=TRANS711;VarType=ShV;DupType=.
ch09	52517143	SNP691964	C	A	.	PASS	END=52517143;ChrB=ch09;StartB=64310708;EndB=64310708;Parent=TRANS711;VarType=ShV;DupType=.
ch09	52517147	SNP691965	T	C	.	PASS	END=52517147;ChrB=ch09;StartB=64310712;EndB=64310712;Parent=TRANS711;VarType=ShV;DupType=.
ch09	52517185	SNP691966	T	A	.	PASS	END=52517185;ChrB=ch09;StartB=64310750;EndB=64310750;Parent=TRANS711;VarType=ShV;DupType=.
ch09	52517193	SNP691967	T	C	.	PASS	END=52517193;ChrB=ch09;StartB=64310758;EndB=64310758;Parent=TRANS711;VarType=ShV;DupType=.
ch09	52517195	INS691968	T	TA	.	PASS	END=52517195;ChrB=ch09;StartB=64310760;EndB=64310761;Parent=TRANS711;VarType=ShV;DupType=.
ch09	52517205	SNP691969	T	G	.	PASS	END=52517205;ChrB=ch09;StartB=64310771;EndB=64310771;Parent=TRANS711;VarType=ShV;DupType=.
ch09	52517218	SNP691970	A	G	.	PASS	END=52517218;ChrB=ch09;StartB=64310784;EndB=64310784;Parent=TRANS711;VarType=ShV;DupType=.
ch09	52517252	SNP691971	A	G	.	PASS	END=52517252;ChrB=ch09;StartB=64310818;EndB=64310818;Parent=TRANS711;VarType=ShV;DupType=.
ch09	52517261	SNP691972	A	G	.	PASS	END=52517261;ChrB=ch09;StartB=64310827;EndB=64310827;Parent=TRANS711;VarType=ShV;DupType=.
ch09	52517266	SNP691973	A	G	.	PASS	END=52517266;ChrB=ch09;StartB=64310832;EndB=64310832;Parent=TRANS711;VarType=ShV;DupType=.
ch09	52517281	SNP691974	A	C	.	PASS	END=52517281;ChrB=ch09;StartB=64310847;EndB=64310847;Parent=TRANS711;VarType=ShV;DupType=.
ch09	52517288	SNP691975	G	A	.	PASS	END=52517288;ChrB=ch09;StartB=64310854;EndB=64310854;Parent=TRANS711;VarType=ShV;DupType=.
ch09	52517308	SNP691976	A	C	.	PASS	END=52517308;ChrB=ch09;StartB=64310874;EndB=64310874;Parent=TRANS711;VarType=ShV;DupType=.
ch09	52517314	SNP691977	A	T	.	PASS	END=52517314;ChrB=ch09;StartB=64310880;EndB=64310880;Parent=TRANS711;VarType=ShV;DupType=.
ch09	52517342	SNP691978	A	T	.	PASS	END=52517342;ChrB=ch09;StartB=64310908;EndB=64310908;Parent=TRANS711;VarType=ShV;DupType=.
ch09	52517362	SNP691979	T	C	.	PASS	END=52517362;ChrB=ch09;StartB=64310928;EndB=64310928;Parent=TRANS711;VarType=ShV;DupType=.
ch09	52517371	SNP691980	C	G	.	PASS	END=52517371;ChrB=ch09;StartB=64310937;EndB=64310937;Parent=TRANS711;VarType=ShV;DupType=.
ch09	52517392	SNP691981	G	A	.	PASS	END=52517392;ChrB=ch09;StartB=64310958;EndB=64310958;Parent=TRANS711;VarType=ShV;DupType=.
ch09	52517437	SNP691982	A	C	.	PASS	END=52517437;ChrB=ch09;StartB=64311003;EndB=64311003;Parent=TRANS711;VarType=ShV;DupType=.
ch09	52517443	SNP691983	A	G	.	PASS	END=52517443;ChrB=ch09;StartB=64311009;EndB=64311009;Parent=TRANS711;VarType=ShV;DupType=.
ch09	52517445	SNP691984	T	A	.	PASS	END=52517445;ChrB=ch09;StartB=64311011;EndB=64311011;Parent=TRANS711;VarType=ShV;DupType=.
ch09	52517448	SNP691985	A	C	.	PASS	END=52517448;ChrB=ch09;StartB=64311014;EndB=64311014;Parent=TRANS711;VarType=ShV;DupType=.
ch09	52517461	SNP691986	C	A	.	PASS	END=52517461;ChrB=ch09;StartB=64311027;EndB=64311027;Parent=TRANS711;VarType=ShV;DupType=.
ch09	52517479	SNP691987	T	G	.	PASS	END=52517479;ChrB=ch09;StartB=64311045;EndB=64311045;Parent=TRANS711;VarType=ShV;DupType=.
ch09	52517483	SNP691988	T	G	.	PASS	END=52517483;ChrB=ch09;StartB=64311049;EndB=64311049;Parent=TRANS711;VarType=ShV;DupType=.
ch09	52517486	SNP691989	A	T	.	PASS	END=52517486;ChrB=ch09;StartB=64311052;EndB=64311052;Parent=TRANS711;VarType=ShV;DupType=.
ch09	52517487	SNP691990	C	T	.	PASS	END=52517487;ChrB=ch09;StartB=64311053;EndB=64311053;Parent=TRANS711;VarType=ShV;DupType=.
ch09	52517510	SNP691991	G	A	.	PASS	END=52517510;ChrB=ch09;StartB=64311076;EndB=64311076;Parent=TRANS711;VarType=ShV;DupType=.
ch09	52517517	SNP691992	T	A	.	PASS	END=52517517;ChrB=ch09;StartB=64311083;EndB=64311083;Parent=TRANS711;VarType=ShV;DupType=.
ch09	52517535	SNP691993	A	G	.	PASS	END=52517535;ChrB=ch09;StartB=64311101;EndB=64311101;Parent=TRANS711;VarType=ShV;DupType=.
ch09	52517574	SNP691994	T	A	.	PASS	END=52517574;ChrB=ch09;StartB=64311140;EndB=64311140;Parent=TRANS711;VarType=ShV;DupType=.
ch09	52517600	SNP691995	G	T	.	PASS	END=52517600;ChrB=ch09;StartB=64311166;EndB=64311166;Parent=TRANS711;VarType=ShV;DupType=.
ch09	52517604	SNP691996	A	C	.	PASS	END=52517604;ChrB=ch09;StartB=64311170;EndB=64311170;Parent=TRANS711;VarType=ShV;DupType=.
ch09	52517657	SNP691997	A	C	.	PASS	END=52517657;ChrB=ch09;StartB=64311223;EndB=64311223;Parent=TRANS711;VarType=ShV;DupType=.
ch09	52517658	SNP691998	A	C	.	PASS	END=52517658;ChrB=ch09;StartB=64311224;EndB=64311224;Parent=TRANS711;VarType=ShV;DupType=.
ch09	52517675	SNP691999	A	G	.	PASS	END=52517675;ChrB=ch09;StartB=64311241;EndB=64311241;Parent=TRANS711;VarType=ShV;DupType=.
ch09	52517720	SNP692000	G	A	.	PASS	END=52517720;ChrB=ch09;StartB=64311286;EndB=64311286;Parent=TRANS711;VarType=ShV;DupType=.
ch09	52517729	SNP692001	T	C	.	PASS	END=52517729;ChrB=ch09;StartB=64311295;EndB=64311295;Parent=TRANS711;VarType=ShV;DupType=.
ch09	52517865	SNP692002	G	C	.	PASS	END=52517865;ChrB=ch09;StartB=64311431;EndB=64311431;Parent=TRANS711;VarType=ShV;DupType=.
ch09	52517878	SNP692003	G	A	.	PASS	END=52517878;ChrB=ch09;StartB=64311444;EndB=64311444;Parent=TRANS711;VarType=ShV;DupType=.
ch09	52517908	SNP692004	A	T	.	PASS	END=52517908;ChrB=ch09;StartB=64311474;EndB=64311474;Parent=TRANS711;VarType=ShV;DupType=.
ch09	52517931	SNP692005	A	T	.	PASS	END=52517931;ChrB=ch09;StartB=64311497;EndB=64311497;Parent=TRANS711;VarType=ShV;DupType=.
ch09	52517945	SNP692006	T	G	.	PASS	END=52517945;ChrB=ch09;StartB=64311511;EndB=64311511;Parent=TRANS711;VarType=ShV;DupType=.
ch09	52517988	SNP692007	C	A	.	PASS	END=52517988;ChrB=ch09;StartB=64311554;EndB=64311554;Parent=TRANS711;VarType=ShV;DupType=.
ch09	52518022	SNP692008	T	C	.	PASS	END=52518022;ChrB=ch09;StartB=64311588;EndB=64311588;Parent=TRANS711;VarType=ShV;DupType=.
ch09	52518024	SNP692009	C	G	.	PASS	END=52518024;ChrB=ch09;StartB=64311590;EndB=64311590;Parent=TRANS711;VarType=ShV;DupType=.
ch09	52518031	SNP692010	G	A	.	PASS	END=52518031;ChrB=ch09;StartB=64311597;EndB=64311597;Parent=TRANS711;VarType=ShV;DupType=.
ch09	52518072	SNP692011	T	C	.	PASS	END=52518072;ChrB=ch09;StartB=64311638;EndB=64311638;Parent=TRANS711;VarType=ShV;DupType=.
ch09	52518074	SNP692012	C	T	.	PASS	END=52518074;ChrB=ch09;StartB=64311640;EndB=64311640;Parent=TRANS711;VarType=ShV;DupType=.
ch09	52518086	SNP692013	A	G	.	PASS	END=52518086;ChrB=ch09;StartB=64311652;EndB=64311652;Parent=TRANS711;VarType=ShV;DupType=.
ch09	52518097	SNP692014	G	C	.	PASS	END=52518097;ChrB=ch09;StartB=64311663;EndB=64311663;Parent=TRANS711;VarType=ShV;DupType=.
ch09	52518119	SNP692015	T	C	.	PASS	END=52518119;ChrB=ch09;StartB=64311685;EndB=64311685;Parent=TRANS711;VarType=ShV;DupType=.
ch09	52518127	INS692016	G	GTTAC	.	PASS	END=52518127;ChrB=ch09;StartB=64311693;EndB=64311697;Parent=TRANS711;VarType=ShV;DupType=.
ch09	52518131	SNP692017	G	C	.	PASS	END=52518131;ChrB=ch09;StartB=64311701;EndB=64311701;Parent=TRANS711;VarType=ShV;DupType=.
ch09	52518219	SNP692018	G	C	.	PASS	END=52518219;ChrB=ch09;StartB=64311789;EndB=64311789;Parent=TRANS711;VarType=ShV;DupType=.
ch09	52518234	SNP692019	G	T	.	PASS	END=52518234;ChrB=ch09;StartB=64311804;EndB=64311804;Parent=TRANS711;VarType=ShV;DupType=.
ch09	52518256	SNP692020	A	C	.	PASS	END=52518256;ChrB=ch09;StartB=64311826;EndB=64311826;Parent=TRANS711;VarType=ShV;DupType=.
ch09	52518263	SNP692021	G	A	.	PASS	END=52518263;ChrB=ch09;StartB=64311833;EndB=64311833;Parent=TRANS711;VarType=ShV;DupType=.
ch09	52518267	SNP692022	G	T	.	PASS	END=52518267;ChrB=ch09;StartB=64311837;EndB=64311837;Parent=TRANS711;VarType=ShV;DupType=.
ch09	52518290	SNP692023	T	G	.	PASS	END=52518290;ChrB=ch09;StartB=64311860;EndB=64311860;Parent=TRANS711;VarType=ShV;DupType=.
ch09	52518299	SNP692024	A	G	.	PASS	END=52518299;ChrB=ch09;StartB=64311869;EndB=64311869;Parent=TRANS711;VarType=ShV;DupType=.
ch09	52518309	SNP692025	G	A	.	PASS	END=52518309;ChrB=ch09;StartB=64311879;EndB=64311879;Parent=TRANS711;VarType=ShV;DupType=.
ch09	52518314	SNP692026	C	T	.	PASS	END=52518314;ChrB=ch09;StartB=64311884;EndB=64311884;Parent=TRANS711;VarType=ShV;DupType=.
ch09	52518366	SNP692027	A	T	.	PASS	END=52518366;ChrB=ch09;StartB=64311936;EndB=64311936;Parent=TRANS711;VarType=ShV;DupType=.
ch09	52518370	SNP692028	A	G	.	PASS	END=52518370;ChrB=ch09;StartB=64311940;EndB=64311940;Parent=TRANS711;VarType=ShV;DupType=.
ch09	52518394	SNP692029	C	A	.	PASS	END=52518394;ChrB=ch09;StartB=64311964;EndB=64311964;Parent=TRANS711;VarType=ShV;DupType=.
ch09	52518403	SNP692030	G	A	.	PASS	END=52518403;ChrB=ch09;StartB=64311973;EndB=64311973;Parent=TRANS711;VarType=ShV;DupType=.
ch09	52518406	SNP692031	G	T	.	PASS	END=52518406;ChrB=ch09;StartB=64311976;EndB=64311976;Parent=TRANS711;VarType=ShV;DupType=.
ch09	52518429	SNP692032	C	T	.	PASS	END=52518429;ChrB=ch09;StartB=64311999;EndB=64311999;Parent=TRANS711;VarType=ShV;DupType=.
ch09	52518434	SNP692033	A	G	.	PASS	END=52518434;ChrB=ch09;StartB=64312004;EndB=64312004;Parent=TRANS711;VarType=ShV;DupType=.
ch09	52518476	SNP692034	C	T	.	PASS	END=52518476;ChrB=ch09;StartB=64312046;EndB=64312046;Parent=TRANS711;VarType=ShV;DupType=.
ch09	52518516	SNP692035	T	C	.	PASS	END=52518516;ChrB=ch09;StartB=64312086;EndB=64312086;Parent=TRANS711;VarType=ShV;DupType=.
ch09	52518537	SNP692036	T	C	.	PASS	END=52518537;ChrB=ch09;StartB=64312107;EndB=64312107;Parent=TRANS711;VarType=ShV;DupType=.
ch09	52518563	SNP692037	A	C	.	PASS	END=52518563;ChrB=ch09;StartB=64312133;EndB=64312133;Parent=TRANS711;VarType=ShV;DupType=.
ch09	52518586	SNP692038	T	A	.	PASS	END=52518586;ChrB=ch09;StartB=64312156;EndB=64312156;Parent=TRANS711;VarType=ShV;DupType=.
ch09	52518609	SNP692039	A	C	.	PASS	END=52518609;ChrB=ch09;StartB=64312179;EndB=64312179;Parent=TRANS711;VarType=ShV;DupType=.
ch09	52518621	SNP692040	T	A	.	PASS	END=52518621;ChrB=ch09;StartB=64312191;EndB=64312191;Parent=TRANS711;VarType=ShV;DupType=.
ch09	52518634	SNP692041	A	G	.	PASS	END=52518634;ChrB=ch09;StartB=64312204;EndB=64312204;Parent=TRANS711;VarType=ShV;DupType=.
ch09	52518637	SNP692042	C	G	.	PASS	END=52518637;ChrB=ch09;StartB=64312207;EndB=64312207;Parent=TRANS711;VarType=ShV;DupType=.
ch09	52518643	SNP692043	G	A	.	PASS	END=52518643;ChrB=ch09;StartB=64312213;EndB=64312213;Parent=TRANS711;VarType=ShV;DupType=.
ch09	52518652	SNP692044	A	C	.	PASS	END=52518652;ChrB=ch09;StartB=64312222;EndB=64312222;Parent=TRANS711;VarType=ShV;DupType=.
ch09	52518675	SNP692045	C	A	.	PASS	END=52518675;ChrB=ch09;StartB=64312245;EndB=64312245;Parent=TRANS711;VarType=ShV;DupType=.
ch09	52518681	SNP692046	C	G	.	PASS	END=52518681;ChrB=ch09;StartB=64312251;EndB=64312251;Parent=TRANS711;VarType=ShV;DupType=.
ch09	52518702	SNP692047	C	T	.	PASS	END=52518702;ChrB=ch09;StartB=64312272;EndB=64312272;Parent=TRANS711;VarType=ShV;DupType=.
ch09	52518720	SNP692048	C	G	.	PASS	END=52518720;ChrB=ch09;StartB=64312290;EndB=64312290;Parent=TRANS711;VarType=ShV;DupType=.
ch09	52518727	INS692049	T	TAATAATATAGTTATCAAACATC	.	PASS	END=52518727;ChrB=ch09;StartB=64312297;EndB=64312319;Parent=TRANS711;VarType=ShV;DupType=.
ch09	52518744	SNP692050	C	A	.	PASS	END=52518744;ChrB=ch09;StartB=64312336;EndB=64312336;Parent=TRANS711;VarType=ShV;DupType=.
ch09	52518753	SNP692051	A	G	.	PASS	END=52518753;ChrB=ch09;StartB=64312345;EndB=64312345;Parent=TRANS711;VarType=ShV;DupType=.
ch09	52518786	SNP692052	G	A	.	PASS	END=52518786;ChrB=ch09;StartB=64312378;EndB=64312378;Parent=TRANS711;VarType=ShV;DupType=.
ch09	52518886	SNP692053	A	G	.	PASS	END=52518886;ChrB=ch09;StartB=64312478;EndB=64312478;Parent=TRANS711;VarType=ShV;DupType=.
ch09	52518924	SNP692054	G	A	.	PASS	END=52518924;ChrB=ch09;StartB=64312516;EndB=64312516;Parent=TRANS711;VarType=ShV;DupType=.
ch09	52518938	SNP692055	A	C	.	PASS	END=52518938;ChrB=ch09;StartB=64312530;EndB=64312530;Parent=TRANS711;VarType=ShV;DupType=.
ch09	52518955	SNP692056	C	A	.	PASS	END=52518955;ChrB=ch09;StartB=64312547;EndB=64312547;Parent=TRANS711;VarType=ShV;DupType=.
ch09	52518962	SNP692057	A	C	.	PASS	END=52518962;ChrB=ch09;StartB=64312554;EndB=64312554;Parent=TRANS711;VarType=ShV;DupType=.
ch09	52518992	SNP692058	A	T	.	PASS	END=52518992;ChrB=ch09;StartB=64312584;EndB=64312584;Parent=TRANS711;VarType=ShV;DupType=.
ch09	52519038	SNP692059	T	C	.	PASS	END=52519038;ChrB=ch09;StartB=64312630;EndB=64312630;Parent=TRANS711;VarType=ShV;DupType=.
ch09	52519069	SNP692060	A	T	.	PASS	END=52519069;ChrB=ch09;StartB=64312661;EndB=64312661;Parent=TRANS711;VarType=ShV;DupType=.
ch09	52519099	SNP692061	T	C	.	PASS	END=52519099;ChrB=ch09;StartB=64312691;EndB=64312691;Parent=TRANS711;VarType=ShV;DupType=.
ch09	52519121	SNP692062	A	G	.	PASS	END=52519121;ChrB=ch09;StartB=64312713;EndB=64312713;Parent=TRANS711;VarType=ShV;DupType=.
ch09	52519138	SNP692063	G	T	.	PASS	END=52519138;ChrB=ch09;StartB=64312730;EndB=64312730;Parent=TRANS711;VarType=ShV;DupType=.
ch09	52519148	SNP692064	A	G	.	PASS	END=52519148;ChrB=ch09;StartB=64312740;EndB=64312740;Parent=TRANS711;VarType=ShV;DupType=.
ch09	52519149	SNP692065	T	C	.	PASS	END=52519149;ChrB=ch09;StartB=64312741;EndB=64312741;Parent=TRANS711;VarType=ShV;DupType=.
ch09	52519159	SNP692066	C	T	.	PASS	END=52519159;ChrB=ch09;StartB=64312751;EndB=64312751;Parent=TRANS711;VarType=ShV;DupType=.
ch09	52519160	SNP692067	G	T	.	PASS	END=52519160;ChrB=ch09;StartB=64312752;EndB=64312752;Parent=TRANS711;VarType=ShV;DupType=.
ch09	52519163	SNP692068	A	C	.	PASS	END=52519163;ChrB=ch09;StartB=64312755;EndB=64312755;Parent=TRANS711;VarType=ShV;DupType=.
ch09	52519172	SNP692069	C	T	.	PASS	END=52519172;ChrB=ch09;StartB=64312764;EndB=64312764;Parent=TRANS711;VarType=ShV;DupType=.
ch09	52519184	SNP692070	A	T	.	PASS	END=52519184;ChrB=ch09;StartB=64312776;EndB=64312776;Parent=TRANS711;VarType=ShV;DupType=.
ch09	52519215	SNP692071	G	C	.	PASS	END=52519215;ChrB=ch09;StartB=64312807;EndB=64312807;Parent=TRANS711;VarType=ShV;DupType=.
ch09	52519262	SNP692072	C	T	.	PASS	END=52519262;ChrB=ch09;StartB=64312854;EndB=64312854;Parent=TRANS711;VarType=ShV;DupType=.
ch09	52519386	SNP692073	T	C	.	PASS	END=52519386;ChrB=ch09;StartB=64312978;EndB=64312978;Parent=TRANS711;VarType=ShV;DupType=.
ch09	52519390	SNP692074	C	A	.	PASS	END=52519390;ChrB=ch09;StartB=64312982;EndB=64312982;Parent=TRANS711;VarType=ShV;DupType=.
ch09	52519391	SNP692075	G	T	.	PASS	END=52519391;ChrB=ch09;StartB=64312983;EndB=64312983;Parent=TRANS711;VarType=ShV;DupType=.
ch09	52519394	SNP692076	C	T	.	PASS	END=52519394;ChrB=ch09;StartB=64312986;EndB=64312986;Parent=TRANS711;VarType=ShV;DupType=.
ch09	52519401	SNP692077	T	C	.	PASS	END=52519401;ChrB=ch09;StartB=64312993;EndB=64312993;Parent=TRANS711;VarType=ShV;DupType=.
ch09	52519451	SNP692078	C	A	.	PASS	END=52519451;ChrB=ch09;StartB=64313043;EndB=64313043;Parent=TRANS711;VarType=ShV;DupType=.
ch09	52519476	SNP692079	C	T	.	PASS	END=52519476;ChrB=ch09;StartB=64313068;EndB=64313068;Parent=TRANS711;VarType=ShV;DupType=.
ch09	52519485	SNP692080	A	G	.	PASS	END=52519485;ChrB=ch09;StartB=64313077;EndB=64313077;Parent=TRANS711;VarType=ShV;DupType=.
ch09	52519506	SNP692081	T	G	.	PASS	END=52519506;ChrB=ch09;StartB=64313098;EndB=64313098;Parent=TRANS711;VarType=ShV;DupType=.
ch09	52519508	SNP692082	C	G	.	PASS	END=52519508;ChrB=ch09;StartB=64313100;EndB=64313100;Parent=TRANS711;VarType=ShV;DupType=.
ch09	52519527	SNP692083	G	T	.	PASS	END=52519527;ChrB=ch09;StartB=64313119;EndB=64313119;Parent=TRANS711;VarType=ShV;DupType=.
ch09	52519563	SNP692084	A	C	.	PASS	END=52519563;ChrB=ch09;StartB=64313155;EndB=64313155;Parent=TRANS711;VarType=ShV;DupType=.
ch09	52519570	SNP692085	G	A	.	PASS	END=52519570;ChrB=ch09;StartB=64313162;EndB=64313162;Parent=TRANS711;VarType=ShV;DupType=.
ch09	52519584	SNP692086	A	T	.	PASS	END=52519584;ChrB=ch09;StartB=64313176;EndB=64313176;Parent=TRANS711;VarType=ShV;DupType=.
ch09	52519596	INS692087	C	CCT	.	PASS	END=52519596;ChrB=ch09;StartB=64313188;EndB=64313190;Parent=TRANS711;VarType=ShV;DupType=.
ch09	52519597	SNP692088	T	A	.	PASS	END=52519597;ChrB=ch09;StartB=64313191;EndB=64313191;Parent=TRANS711;VarType=ShV;DupType=.
ch09	52519653	INS692089	C	CA	.	PASS	END=52519653;ChrB=ch09;StartB=64313247;EndB=64313248;Parent=TRANS711;VarType=ShV;DupType=.
ch09	52519669	SNP692090	A	G	.	PASS	END=52519669;ChrB=ch09;StartB=64313264;EndB=64313264;Parent=TRANS711;VarType=ShV;DupType=.
ch09	52519684	SNP692091	A	G	.	PASS	END=52519684;ChrB=ch09;StartB=64313279;EndB=64313279;Parent=TRANS711;VarType=ShV;DupType=.
ch09	52519689	SNP692092	A	C	.	PASS	END=52519689;ChrB=ch09;StartB=64313284;EndB=64313284;Parent=TRANS711;VarType=ShV;DupType=.
ch09	52519691	SNP692093	T	A	.	PASS	END=52519691;ChrB=ch09;StartB=64313286;EndB=64313286;Parent=TRANS711;VarType=ShV;DupType=.
ch09	52519694	SNP692094	C	G	.	PASS	END=52519694;ChrB=ch09;StartB=64313289;EndB=64313289;Parent=TRANS711;VarType=ShV;DupType=.
ch09	52519707	SNP692095	T	A	.	PASS	END=52519707;ChrB=ch09;StartB=64313302;EndB=64313302;Parent=TRANS711;VarType=ShV;DupType=.
ch09	52519719	INS692096	T	TA	.	PASS	END=52519719;ChrB=ch09;StartB=64313314;EndB=64313315;Parent=TRANS711;VarType=ShV;DupType=.
ch09	52519749	SNP692097	T	A	.	PASS	END=52519749;ChrB=ch09;StartB=64313345;EndB=64313345;Parent=TRANS711;VarType=ShV;DupType=.
ch09	52519754	SNP692098	A	G	.	PASS	END=52519754;ChrB=ch09;StartB=64313350;EndB=64313350;Parent=TRANS711;VarType=ShV;DupType=.
ch09	52519757	SNP692099	G	T	.	PASS	END=52519757;ChrB=ch09;StartB=64313353;EndB=64313353;Parent=TRANS711;VarType=ShV;DupType=.
ch09	52519758	SNP692100	C	T	.	PASS	END=52519758;ChrB=ch09;StartB=64313354;EndB=64313354;Parent=TRANS711;VarType=ShV;DupType=.
ch09	52519789	SNP692101	G	C	.	PASS	END=52519789;ChrB=ch09;StartB=64313385;EndB=64313385;Parent=TRANS711;VarType=ShV;DupType=.
ch09	52519817	INS692102	G	GAAA	.	PASS	END=52519817;ChrB=ch09;StartB=64313413;EndB=64313416;Parent=TRANS711;VarType=ShV;DupType=.
ch09	52519834	SNP692103	T	G	.	PASS	END=52519834;ChrB=ch09;StartB=64313433;EndB=64313433;Parent=TRANS711;VarType=ShV;DupType=.
ch09	52519848	SNP692104	G	A	.	PASS	END=52519848;ChrB=ch09;StartB=64313447;EndB=64313447;Parent=TRANS711;VarType=ShV;DupType=.
ch09	52519875	DEL692105	CA	C	.	PASS	END=52519876;ChrB=ch09;StartB=64313474;EndB=64313474;Parent=TRANS711;VarType=ShV;DupType=.
ch09	52519910	SNP692106	G	A	.	PASS	END=52519910;ChrB=ch09;StartB=64313508;EndB=64313508;Parent=TRANS711;VarType=ShV;DupType=.
ch09	52519923	SNP692107	G	A	.	PASS	END=52519923;ChrB=ch09;StartB=64313521;EndB=64313521;Parent=TRANS711;VarType=ShV;DupType=.
ch09	52519937	SNP692108	A	C	.	PASS	END=52519937;ChrB=ch09;StartB=64313535;EndB=64313535;Parent=TRANS711;VarType=ShV;DupType=.
ch09	52519999	DEL692109	GT	G	.	PASS	END=52520000;ChrB=ch09;StartB=64313597;EndB=64313597;Parent=TRANS711;VarType=ShV;DupType=.
ch09	52520019	SNP692110	T	C	.	PASS	END=52520019;ChrB=ch09;StartB=64313616;EndB=64313616;Parent=TRANS711;VarType=ShV;DupType=.
ch09	52520039	SNP692111	A	T	.	PASS	END=52520039;ChrB=ch09;StartB=64313636;EndB=64313636;Parent=TRANS711;VarType=ShV;DupType=.
ch09	52520040	SNP692112	T	A	.	PASS	END=52520040;ChrB=ch09;StartB=64313637;EndB=64313637;Parent=TRANS711;VarType=ShV;DupType=.
ch09	52520046	SNP692113	T	A	.	PASS	END=52520046;ChrB=ch09;StartB=64313643;EndB=64313643;Parent=TRANS711;VarType=ShV;DupType=.
ch09	52520048	SNP692114	T	G	.	PASS	END=52520048;ChrB=ch09;StartB=64313645;EndB=64313645;Parent=TRANS711;VarType=ShV;DupType=.
ch09	52520074	SNP692115	C	T	.	PASS	END=52520074;ChrB=ch09;StartB=64313671;EndB=64313671;Parent=TRANS711;VarType=ShV;DupType=.
ch09	52520113	SNP692116	A	G	.	PASS	END=52520113;ChrB=ch09;StartB=64313710;EndB=64313710;Parent=TRANS711;VarType=ShV;DupType=.
ch09	52520152	SNP692117	A	T	.	PASS	END=52520152;ChrB=ch09;StartB=64313749;EndB=64313749;Parent=TRANS711;VarType=ShV;DupType=.
ch09	52520183	SNP692118	A	T	.	PASS	END=52520183;ChrB=ch09;StartB=64313780;EndB=64313780;Parent=TRANS711;VarType=ShV;DupType=.
ch09	52520211	INS692119	G	GA	.	PASS	END=52520211;ChrB=ch09;StartB=64313808;EndB=64313809;Parent=TRANS711;VarType=ShV;DupType=.
ch09	52520216	SNP692120	T	C	.	PASS	END=52520216;ChrB=ch09;StartB=64313814;EndB=64313814;Parent=TRANS711;VarType=ShV;DupType=.
ch09	52520260	INS692121	A	AT	.	PASS	END=52520260;ChrB=ch09;StartB=64313858;EndB=64313859;Parent=TRANS711;VarType=ShV;DupType=.
ch09	52520267	SNP692122	G	A	.	PASS	END=52520267;ChrB=ch09;StartB=64313866;EndB=64313866;Parent=TRANS711;VarType=ShV;DupType=.
ch09	52520282	SNP692123	T	C	.	PASS	END=52520282;ChrB=ch09;StartB=64313881;EndB=64313881;Parent=TRANS711;VarType=ShV;DupType=.
ch09	52520300	SNP692124	G	C	.	PASS	END=52520300;ChrB=ch09;StartB=64313899;EndB=64313899;Parent=TRANS711;VarType=ShV;DupType=.
ch09	52520301	INS692125	A	AT	.	PASS	END=52520301;ChrB=ch09;StartB=64313900;EndB=64313901;Parent=TRANS711;VarType=ShV;DupType=.
ch09	52520315	SNP692126	C	T	.	PASS	END=52520315;ChrB=ch09;StartB=64313915;EndB=64313915;Parent=TRANS711;VarType=ShV;DupType=.
ch09	52520320	SNP692127	A	G	.	PASS	END=52520320;ChrB=ch09;StartB=64313920;EndB=64313920;Parent=TRANS711;VarType=ShV;DupType=.
ch09	52520328	SNP692128	A	T	.	PASS	END=52520328;ChrB=ch09;StartB=64313928;EndB=64313928;Parent=TRANS711;VarType=ShV;DupType=.
ch09	52520339	SNP692129	A	G	.	PASS	END=52520339;ChrB=ch09;StartB=64313939;EndB=64313939;Parent=TRANS711;VarType=ShV;DupType=.
ch09	52520358	SNP692130	A	T	.	PASS	END=52520358;ChrB=ch09;StartB=64313958;EndB=64313958;Parent=TRANS711;VarType=ShV;DupType=.
ch09	52520363	SNP692131	T	A	.	PASS	END=52520363;ChrB=ch09;StartB=64313963;EndB=64313963;Parent=TRANS711;VarType=ShV;DupType=.
ch09	52520366	SNP692132	T	A	.	PASS	END=52520366;ChrB=ch09;StartB=64313966;EndB=64313966;Parent=TRANS711;VarType=ShV;DupType=.
ch09	52520374	SNP692133	C	A	.	PASS	END=52520374;ChrB=ch09;StartB=64313974;EndB=64313974;Parent=TRANS711;VarType=ShV;DupType=.
ch09	52520395	SNP692134	A	C	.	PASS	END=52520395;ChrB=ch09;StartB=64313995;EndB=64313995;Parent=TRANS711;VarType=ShV;DupType=.
ch09	52520536	SNP692135	A	G	.	PASS	END=52520536;ChrB=ch09;StartB=64314136;EndB=64314136;Parent=TRANS711;VarType=ShV;DupType=.
ch09	52520539	SNP692136	T	G	.	PASS	END=52520539;ChrB=ch09;StartB=64314139;EndB=64314139;Parent=TRANS711;VarType=ShV;DupType=.
ch09	52520548	SNP692137	A	C	.	PASS	END=52520548;ChrB=ch09;StartB=64314148;EndB=64314148;Parent=TRANS711;VarType=ShV;DupType=.
ch09	52520556	SNP692138	T	C	.	PASS	END=52520556;ChrB=ch09;StartB=64314156;EndB=64314156;Parent=TRANS711;VarType=ShV;DupType=.
ch09	52520564	SNP692139	C	T	.	PASS	END=52520564;ChrB=ch09;StartB=64314164;EndB=64314164;Parent=TRANS711;VarType=ShV;DupType=.
ch09	52520598	SNP692140	C	G	.	PASS	END=52520598;ChrB=ch09;StartB=64314198;EndB=64314198;Parent=TRANS711;VarType=ShV;DupType=.
ch09	52520661	SNP692141	T	C	.	PASS	END=52520661;ChrB=ch09;StartB=64314261;EndB=64314261;Parent=TRANS711;VarType=ShV;DupType=.
ch09	52520669	INS692142	T	TCTCTC	.	PASS	END=52520669;ChrB=ch09;StartB=64314269;EndB=64314274;Parent=TRANS711;VarType=ShV;DupType=.
ch09	52520711	SNP692143	G	A	.	PASS	END=52520711;ChrB=ch09;StartB=64314316;EndB=64314316;Parent=TRANS711;VarType=ShV;DupType=.
ch09	52520734	DEL692144	GAA	G	.	PASS	END=52520736;ChrB=ch09;StartB=64314339;EndB=64314339;Parent=TRANS711;VarType=ShV;DupType=.
ch09	52520754	SNP692145	C	A	.	PASS	END=52520754;ChrB=ch09;StartB=64314357;EndB=64314357;Parent=TRANS711;VarType=ShV;DupType=.
ch09	52520773	SNP692146	T	A	.	PASS	END=52520773;ChrB=ch09;StartB=64314376;EndB=64314376;Parent=TRANS711;VarType=ShV;DupType=.
ch09	52520781	SNP692147	T	A	.	PASS	END=52520781;ChrB=ch09;StartB=64314384;EndB=64314384;Parent=TRANS711;VarType=ShV;DupType=.
ch09	52520814	SNP692148	C	A	.	PASS	END=52520814;ChrB=ch09;StartB=64314417;EndB=64314417;Parent=TRANS711;VarType=ShV;DupType=.
ch09	52520821	SNP692149	A	G	.	PASS	END=52520821;ChrB=ch09;StartB=64314424;EndB=64314424;Parent=TRANS711;VarType=ShV;DupType=.
ch09	52520876	SNP692150	C	T	.	PASS	END=52520876;ChrB=ch09;StartB=64314479;EndB=64314479;Parent=TRANS711;VarType=ShV;DupType=.
ch09	52520886	SNP692151	C	T	.	PASS	END=52520886;ChrB=ch09;StartB=64314489;EndB=64314489;Parent=TRANS711;VarType=ShV;DupType=.
ch09	52520928	SNP692152	C	G	.	PASS	END=52520928;ChrB=ch09;StartB=64314531;EndB=64314531;Parent=TRANS711;VarType=ShV;DupType=.
ch09	52520934	SNP692153	C	T	.	PASS	END=52520934;ChrB=ch09;StartB=64314537;EndB=64314537;Parent=TRANS711;VarType=ShV;DupType=.
ch09	52520937	SNP692154	T	C	.	PASS	END=52520937;ChrB=ch09;StartB=64314540;EndB=64314540;Parent=TRANS711;VarType=ShV;DupType=.
ch09	52520949	SNP692155	T	C	.	PASS	END=52520949;ChrB=ch09;StartB=64314552;EndB=64314552;Parent=TRANS711;VarType=ShV;DupType=.
ch09	52520950	SNP692156	C	A	.	PASS	END=52520950;ChrB=ch09;StartB=64314553;EndB=64314553;Parent=TRANS711;VarType=ShV;DupType=.
ch09	52520988	DEL692157	TATATTAGACTTGGATAAA	T	.	PASS	END=52521006;ChrB=ch09;StartB=64314591;EndB=64314591;Parent=TRANS711;VarType=ShV;DupType=.
ch09	52521036	SNP692158	T	C	.	PASS	END=52521036;ChrB=ch09;StartB=64314621;EndB=64314621;Parent=TRANS711;VarType=ShV;DupType=.
ch09	52521037	SNP692159	C	G	.	PASS	END=52521037;ChrB=ch09;StartB=64314622;EndB=64314622;Parent=TRANS711;VarType=ShV;DupType=.
ch09	52521052	SNP692160	G	T	.	PASS	END=52521052;ChrB=ch09;StartB=64314637;EndB=64314637;Parent=TRANS711;VarType=ShV;DupType=.
ch09	52521061	SNP692161	T	C	.	PASS	END=52521061;ChrB=ch09;StartB=64314646;EndB=64314646;Parent=TRANS711;VarType=ShV;DupType=.
ch09	52521078	SNP692162	T	C	.	PASS	END=52521078;ChrB=ch09;StartB=64314663;EndB=64314663;Parent=TRANS711;VarType=ShV;DupType=.
ch09	52521085	SNP692163	T	A	.	PASS	END=52521085;ChrB=ch09;StartB=64314670;EndB=64314670;Parent=TRANS711;VarType=ShV;DupType=.
ch09	52521166	SNP692164	G	T	.	PASS	END=52521166;ChrB=ch09;StartB=64314751;EndB=64314751;Parent=TRANS711;VarType=ShV;DupType=.
ch09	52521171	SNP692165	A	T	.	PASS	END=52521171;ChrB=ch09;StartB=64314756;EndB=64314756;Parent=TRANS711;VarType=ShV;DupType=.
ch09	52521187	SNP692166	C	T	.	PASS	END=52521187;ChrB=ch09;StartB=64314772;EndB=64314772;Parent=TRANS711;VarType=ShV;DupType=.
ch09	52521191	SNP692167	C	T	.	PASS	END=52521191;ChrB=ch09;StartB=64314776;EndB=64314776;Parent=TRANS711;VarType=ShV;DupType=.
ch09	52521199	SNP692168	T	C	.	PASS	END=52521199;ChrB=ch09;StartB=64314784;EndB=64314784;Parent=TRANS711;VarType=ShV;DupType=.
ch09	52521203	SNP692169	C	T	.	PASS	END=52521203;ChrB=ch09;StartB=64314788;EndB=64314788;Parent=TRANS711;VarType=ShV;DupType=.
ch09	52521211	SNP692170	T	G	.	PASS	END=52521211;ChrB=ch09;StartB=64314796;EndB=64314796;Parent=TRANS711;VarType=ShV;DupType=.
ch09	52521225	SNP692171	T	G	.	PASS	END=52521225;ChrB=ch09;StartB=64314810;EndB=64314810;Parent=TRANS711;VarType=ShV;DupType=.
ch09	52521226	SNP692172	T	G	.	PASS	END=52521226;ChrB=ch09;StartB=64314811;EndB=64314811;Parent=TRANS711;VarType=ShV;DupType=.
ch09	52521236	SNP692173	C	A	.	PASS	END=52521236;ChrB=ch09;StartB=64314821;EndB=64314821;Parent=TRANS711;VarType=ShV;DupType=.
ch09	52521258	SNP692174	T	A	.	PASS	END=52521258;ChrB=ch09;StartB=64314843;EndB=64314843;Parent=TRANS711;VarType=ShV;DupType=.
ch09	52521271	SNP692175	G	T	.	PASS	END=52521271;ChrB=ch09;StartB=64314856;EndB=64314856;Parent=TRANS711;VarType=ShV;DupType=.
ch09	52521279	SNP692176	A	C	.	PASS	END=52521279;ChrB=ch09;StartB=64314864;EndB=64314864;Parent=TRANS711;VarType=ShV;DupType=.
ch09	52521291	SNP692177	A	T	.	PASS	END=52521291;ChrB=ch09;StartB=64314876;EndB=64314876;Parent=TRANS711;VarType=ShV;DupType=.
ch09	52521294	SNP692178	G	A	.	PASS	END=52521294;ChrB=ch09;StartB=64314879;EndB=64314879;Parent=TRANS711;VarType=ShV;DupType=.
ch09	52521330	SNP692179	G	T	.	PASS	END=52521330;ChrB=ch09;StartB=64314915;EndB=64314915;Parent=TRANS711;VarType=ShV;DupType=.
ch09	52521364	SNP692180	G	A	.	PASS	END=52521364;ChrB=ch09;StartB=64314949;EndB=64314949;Parent=TRANS711;VarType=ShV;DupType=.
ch09	52521380	SNP692181	G	T	.	PASS	END=52521380;ChrB=ch09;StartB=64314965;EndB=64314965;Parent=TRANS711;VarType=ShV;DupType=.
ch09	52521414	SNP692182	C	T	.	PASS	END=52521414;ChrB=ch09;StartB=64314999;EndB=64314999;Parent=TRANS711;VarType=ShV;DupType=.
ch09	52521466	SNP692183	A	T	.	PASS	END=52521466;ChrB=ch09;StartB=64315051;EndB=64315051;Parent=TRANS711;VarType=ShV;DupType=.
ch09	52521476	SNP692184	T	C	.	PASS	END=52521476;ChrB=ch09;StartB=64315061;EndB=64315061;Parent=TRANS711;VarType=ShV;DupType=.
ch09	52521497	SNP692185	A	T	.	PASS	END=52521497;ChrB=ch09;StartB=64315082;EndB=64315082;Parent=TRANS711;VarType=ShV;DupType=.
ch09	52521502	SNP692186	G	T	.	PASS	END=52521502;ChrB=ch09;StartB=64315087;EndB=64315087;Parent=TRANS711;VarType=ShV;DupType=.
ch09	52521527	SNP692187	A	C	.	PASS	END=52521527;ChrB=ch09;StartB=64315112;EndB=64315112;Parent=TRANS711;VarType=ShV;DupType=.
ch09	52521530	DEL692188	AG	A	.	PASS	END=52521531;ChrB=ch09;StartB=64315115;EndB=64315115;Parent=TRANS711;VarType=ShV;DupType=.
ch09	52521555	SNP692189	C	A	.	PASS	END=52521555;ChrB=ch09;StartB=64315139;EndB=64315139;Parent=TRANS711;VarType=ShV;DupType=.
ch09	52521618	SNP692190	G	T	.	PASS	END=52521618;ChrB=ch09;StartB=64315202;EndB=64315202;Parent=TRANS711;VarType=ShV;DupType=.
ch09	52521626	SNP692191	C	A	.	PASS	END=52521626;ChrB=ch09;StartB=64315210;EndB=64315210;Parent=TRANS711;VarType=ShV;DupType=.
ch09	52521656	SNP692192	T	A	.	PASS	END=52521656;ChrB=ch09;StartB=64315240;EndB=64315240;Parent=TRANS711;VarType=ShV;DupType=.
ch09	52521665	DEL692193	TAA	T	.	PASS	END=52521667;ChrB=ch09;StartB=64315249;EndB=64315249;Parent=TRANS711;VarType=ShV;DupType=.
ch09	52521668	SNP692194	T	C	.	PASS	END=52521668;ChrB=ch09;StartB=64315250;EndB=64315250;Parent=TRANS711;VarType=ShV;DupType=.
ch09	52521687	SNP692195	C	A	.	PASS	END=52521687;ChrB=ch09;StartB=64315269;EndB=64315269;Parent=TRANS711;VarType=ShV;DupType=.
ch09	52521704	SNP692196	A	G	.	PASS	END=52521704;ChrB=ch09;StartB=64315286;EndB=64315286;Parent=TRANS711;VarType=ShV;DupType=.
ch09	52521706	SNP692197	T	G	.	PASS	END=52521706;ChrB=ch09;StartB=64315288;EndB=64315288;Parent=TRANS711;VarType=ShV;DupType=.
ch09	52521738	SNP692198	C	T	.	PASS	END=52521738;ChrB=ch09;StartB=64315320;EndB=64315320;Parent=TRANS711;VarType=ShV;DupType=.
ch09	52521740	SNP692199	A	G	.	PASS	END=52521740;ChrB=ch09;StartB=64315322;EndB=64315322;Parent=TRANS711;VarType=ShV;DupType=.
ch09	52521743	SNP692200	T	G	.	PASS	END=52521743;ChrB=ch09;StartB=64315325;EndB=64315325;Parent=TRANS711;VarType=ShV;DupType=.
ch09	52521763	SNP692201	C	T	.	PASS	END=52521763;ChrB=ch09;StartB=64315345;EndB=64315345;Parent=TRANS711;VarType=ShV;DupType=.
ch09	52521776	SNP692202	G	A	.	PASS	END=52521776;ChrB=ch09;StartB=64315358;EndB=64315358;Parent=TRANS711;VarType=ShV;DupType=.
ch09	52521778	SNP692203	T	C	.	PASS	END=52521778;ChrB=ch09;StartB=64315360;EndB=64315360;Parent=TRANS711;VarType=ShV;DupType=.
ch09	52521780	SNP692204	C	G	.	PASS	END=52521780;ChrB=ch09;StartB=64315362;EndB=64315362;Parent=TRANS711;VarType=ShV;DupType=.
ch09	52521808	SNP692205	G	A	.	PASS	END=52521808;ChrB=ch09;StartB=64315390;EndB=64315390;Parent=TRANS711;VarType=ShV;DupType=.
ch09	52521839	HDR2193	N	<HDR>	.	PASS	END=52521923;ChrB=ch09;StartB=64315421;EndB=64315506;Parent=TRANS711;VarType=ShV;DupType=.
ch09	52521924	DUPAL3618	N	<DUPAL>	.	PASS	END=52525270;ChrB=ch09;StartB=64315507;EndB=64318857;Parent=DUP1027;VarType=.;DupType=.
ch09	52521924	TRANSAL3124	N	<TRANSAL>	.	PASS	END=52525270;ChrB=ch09;StartB=64315507;EndB=64318857;Parent=TRANS711;VarType=.;DupType=.
ch09	52521993	SNP692206	C	A	.	PASS	END=52521993;ChrB=ch09;StartB=64315576;EndB=64315576;Parent=TRANS711;VarType=ShV;DupType=.
ch09	52521994	SNP692207	A	C	.	PASS	END=52521994;ChrB=ch09;StartB=64315577;EndB=64315577;Parent=TRANS711;VarType=ShV;DupType=.
ch09	52522036	SNP692208	G	T	.	PASS	END=52522036;ChrB=ch09;StartB=64315619;EndB=64315619;Parent=TRANS711;VarType=ShV;DupType=.
ch09	52522053	SNP692209	G	T	.	PASS	END=52522053;ChrB=ch09;StartB=64315636;EndB=64315636;Parent=TRANS711;VarType=ShV;DupType=.
ch09	52522068	SNP692210	A	T	.	PASS	END=52522068;ChrB=ch09;StartB=64315651;EndB=64315651;Parent=TRANS711;VarType=ShV;DupType=.
ch09	52522076	SNP692211	G	T	.	PASS	END=52522076;ChrB=ch09;StartB=64315659;EndB=64315659;Parent=TRANS711;VarType=ShV;DupType=.
ch09	52522145	SNP692212	A	G	.	PASS	END=52522145;ChrB=ch09;StartB=64315728;EndB=64315728;Parent=TRANS711;VarType=ShV;DupType=.
ch09	52522155	SNP692213	T	G	.	PASS	END=52522155;ChrB=ch09;StartB=64315738;EndB=64315738;Parent=TRANS711;VarType=ShV;DupType=.
ch09	52522177	INS692214	C	CAA	.	PASS	END=52522177;ChrB=ch09;StartB=64315760;EndB=64315762;Parent=TRANS711;VarType=ShV;DupType=.
ch09	52522180	SNP692215	T	C	.	PASS	END=52522180;ChrB=ch09;StartB=64315765;EndB=64315765;Parent=TRANS711;VarType=ShV;DupType=.
ch09	52522194	SNP692216	T	C	.	PASS	END=52522194;ChrB=ch09;StartB=64315779;EndB=64315779;Parent=TRANS711;VarType=ShV;DupType=.
ch09	52522201	SNP692217	G	A	.	PASS	END=52522201;ChrB=ch09;StartB=64315786;EndB=64315786;Parent=TRANS711;VarType=ShV;DupType=.
ch09	52522265	SNP692218	A	C	.	PASS	END=52522265;ChrB=ch09;StartB=64315850;EndB=64315850;Parent=TRANS711;VarType=ShV;DupType=.
ch09	52522297	SNP692219	C	T	.	PASS	END=52522297;ChrB=ch09;StartB=64315882;EndB=64315882;Parent=TRANS711;VarType=ShV;DupType=.
ch09	52522324	SNP692220	C	A	.	PASS	END=52522324;ChrB=ch09;StartB=64315909;EndB=64315909;Parent=TRANS711;VarType=ShV;DupType=.
ch09	52522331	SNP692221	G	T	.	PASS	END=52522331;ChrB=ch09;StartB=64315916;EndB=64315916;Parent=TRANS711;VarType=ShV;DupType=.
ch09	52522354	SNP692222	A	C	.	PASS	END=52522354;ChrB=ch09;StartB=64315939;EndB=64315939;Parent=TRANS711;VarType=ShV;DupType=.
ch09	52522387	SNP692223	A	G	.	PASS	END=52522387;ChrB=ch09;StartB=64315972;EndB=64315972;Parent=TRANS711;VarType=ShV;DupType=.
ch09	52522417	SNP692224	T	C	.	PASS	END=52522417;ChrB=ch09;StartB=64316002;EndB=64316002;Parent=TRANS711;VarType=ShV;DupType=.
ch09	52522454	SNP692225	C	T	.	PASS	END=52522454;ChrB=ch09;StartB=64316039;EndB=64316039;Parent=TRANS711;VarType=ShV;DupType=.
ch09	52522455	SNP692226	T	A	.	PASS	END=52522455;ChrB=ch09;StartB=64316040;EndB=64316040;Parent=TRANS711;VarType=ShV;DupType=.
ch09	52522472	SNP692227	A	C	.	PASS	END=52522472;ChrB=ch09;StartB=64316057;EndB=64316057;Parent=TRANS711;VarType=ShV;DupType=.
ch09	52522474	SNP692228	G	A	.	PASS	END=52522474;ChrB=ch09;StartB=64316059;EndB=64316059;Parent=TRANS711;VarType=ShV;DupType=.
ch09	52522486	SNP692229	A	T	.	PASS	END=52522486;ChrB=ch09;StartB=64316071;EndB=64316071;Parent=TRANS711;VarType=ShV;DupType=.
ch09	52522493	SNP692230	T	G	.	PASS	END=52522493;ChrB=ch09;StartB=64316078;EndB=64316078;Parent=TRANS711;VarType=ShV;DupType=.
ch09	52522511	SNP692231	G	A	.	PASS	END=52522511;ChrB=ch09;StartB=64316096;EndB=64316096;Parent=TRANS711;VarType=ShV;DupType=.
ch09	52522518	SNP692232	C	G	.	PASS	END=52522518;ChrB=ch09;StartB=64316103;EndB=64316103;Parent=TRANS711;VarType=ShV;DupType=.
ch09	52522531	SNP692233	A	G	.	PASS	END=52522531;ChrB=ch09;StartB=64316116;EndB=64316116;Parent=TRANS711;VarType=ShV;DupType=.
ch09	52522547	SNP692234	C	G	.	PASS	END=52522547;ChrB=ch09;StartB=64316132;EndB=64316132;Parent=TRANS711;VarType=ShV;DupType=.
ch09	52522559	SNP692235	T	G	.	PASS	END=52522559;ChrB=ch09;StartB=64316144;EndB=64316144;Parent=TRANS711;VarType=ShV;DupType=.
ch09	52522593	DEL692236	CT	C	.	PASS	END=52522594;ChrB=ch09;StartB=64316178;EndB=64316178;Parent=TRANS711;VarType=ShV;DupType=.
ch09	52522618	SNP692237	G	A	.	PASS	END=52522618;ChrB=ch09;StartB=64316202;EndB=64316202;Parent=TRANS711;VarType=ShV;DupType=.
ch09	52522621	SNP692238	T	G	.	PASS	END=52522621;ChrB=ch09;StartB=64316205;EndB=64316205;Parent=TRANS711;VarType=ShV;DupType=.
ch09	52522632	SNP692239	C	A	.	PASS	END=52522632;ChrB=ch09;StartB=64316216;EndB=64316216;Parent=TRANS711;VarType=ShV;DupType=.
ch09	52522650	SNP692240	G	A	.	PASS	END=52522650;ChrB=ch09;StartB=64316234;EndB=64316234;Parent=TRANS711;VarType=ShV;DupType=.
ch09	52522664	SNP692241	C	T	.	PASS	END=52522664;ChrB=ch09;StartB=64316248;EndB=64316248;Parent=TRANS711;VarType=ShV;DupType=.
ch09	52522699	SNP692242	G	A	.	PASS	END=52522699;ChrB=ch09;StartB=64316283;EndB=64316283;Parent=TRANS711;VarType=ShV;DupType=.
ch09	52522735	SNP692243	T	C	.	PASS	END=52522735;ChrB=ch09;StartB=64316319;EndB=64316319;Parent=TRANS711;VarType=ShV;DupType=.
ch09	52522738	SNP692244	A	C	.	PASS	END=52522738;ChrB=ch09;StartB=64316322;EndB=64316322;Parent=TRANS711;VarType=ShV;DupType=.
ch09	52522748	SNP692245	A	T	.	PASS	END=52522748;ChrB=ch09;StartB=64316332;EndB=64316332;Parent=TRANS711;VarType=ShV;DupType=.
ch09	52522783	SNP692246	G	A	.	PASS	END=52522783;ChrB=ch09;StartB=64316367;EndB=64316367;Parent=TRANS711;VarType=ShV;DupType=.
ch09	52522844	SNP692247	A	T	.	PASS	END=52522844;ChrB=ch09;StartB=64316428;EndB=64316428;Parent=TRANS711;VarType=ShV;DupType=.
ch09	52522860	DEL692248	CT	C	.	PASS	END=52522861;ChrB=ch09;StartB=64316444;EndB=64316444;Parent=TRANS711;VarType=ShV;DupType=.
ch09	52522872	SNP692249	T	C	.	PASS	END=52522872;ChrB=ch09;StartB=64316455;EndB=64316455;Parent=TRANS711;VarType=ShV;DupType=.
ch09	52522882	SNP692250	G	A	.	PASS	END=52522882;ChrB=ch09;StartB=64316465;EndB=64316465;Parent=TRANS711;VarType=ShV;DupType=.
ch09	52522920	SNP692251	G	A	.	PASS	END=52522920;ChrB=ch09;StartB=64316503;EndB=64316503;Parent=TRANS711;VarType=ShV;DupType=.
ch09	52522937	SNP692252	A	G	.	PASS	END=52522937;ChrB=ch09;StartB=64316520;EndB=64316520;Parent=TRANS711;VarType=ShV;DupType=.
ch09	52522939	SNP692253	A	G	.	PASS	END=52522939;ChrB=ch09;StartB=64316522;EndB=64316522;Parent=TRANS711;VarType=ShV;DupType=.
ch09	52522944	SNP692254	A	C	.	PASS	END=52522944;ChrB=ch09;StartB=64316527;EndB=64316527;Parent=TRANS711;VarType=ShV;DupType=.
ch09	52522978	SNP692255	G	T	.	PASS	END=52522978;ChrB=ch09;StartB=64316561;EndB=64316561;Parent=TRANS711;VarType=ShV;DupType=.
ch09	52523011	SNP692256	C	A	.	PASS	END=52523011;ChrB=ch09;StartB=64316594;EndB=64316594;Parent=TRANS711;VarType=ShV;DupType=.
ch09	52523026	SNP692257	T	A	.	PASS	END=52523026;ChrB=ch09;StartB=64316609;EndB=64316609;Parent=TRANS711;VarType=ShV;DupType=.
ch09	52523052	SNP692258	A	C	.	PASS	END=52523052;ChrB=ch09;StartB=64316635;EndB=64316635;Parent=TRANS711;VarType=ShV;DupType=.
ch09	52523064	SNP692259	T	A	.	PASS	END=52523064;ChrB=ch09;StartB=64316647;EndB=64316647;Parent=TRANS711;VarType=ShV;DupType=.
ch09	52523094	SNP692260	C	T	.	PASS	END=52523094;ChrB=ch09;StartB=64316677;EndB=64316677;Parent=TRANS711;VarType=ShV;DupType=.
ch09	52523114	SNP692261	G	C	.	PASS	END=52523114;ChrB=ch09;StartB=64316697;EndB=64316697;Parent=TRANS711;VarType=ShV;DupType=.
ch09	52523134	SNP692262	T	A	.	PASS	END=52523134;ChrB=ch09;StartB=64316717;EndB=64316717;Parent=TRANS711;VarType=ShV;DupType=.
ch09	52523144	SNP692263	A	C	.	PASS	END=52523144;ChrB=ch09;StartB=64316727;EndB=64316727;Parent=TRANS711;VarType=ShV;DupType=.
ch09	52523234	SNP692264	T	C	.	PASS	END=52523234;ChrB=ch09;StartB=64316817;EndB=64316817;Parent=TRANS711;VarType=ShV;DupType=.
ch09	52523235	SNP692265	G	C	.	PASS	END=52523235;ChrB=ch09;StartB=64316818;EndB=64316818;Parent=TRANS711;VarType=ShV;DupType=.
ch09	52523244	SNP692266	A	T	.	PASS	END=52523244;ChrB=ch09;StartB=64316827;EndB=64316827;Parent=TRANS711;VarType=ShV;DupType=.
ch09	52523264	SNP692267	T	G	.	PASS	END=52523264;ChrB=ch09;StartB=64316847;EndB=64316847;Parent=TRANS711;VarType=ShV;DupType=.
ch09	52523265	SNP692268	C	G	.	PASS	END=52523265;ChrB=ch09;StartB=64316848;EndB=64316848;Parent=TRANS711;VarType=ShV;DupType=.
ch09	52523281	SNP692269	T	G	.	PASS	END=52523281;ChrB=ch09;StartB=64316864;EndB=64316864;Parent=TRANS711;VarType=ShV;DupType=.
ch09	52523305	SNP692270	T	C	.	PASS	END=52523305;ChrB=ch09;StartB=64316888;EndB=64316888;Parent=TRANS711;VarType=ShV;DupType=.
ch09	52523307	SNP692271	G	A	.	PASS	END=52523307;ChrB=ch09;StartB=64316890;EndB=64316890;Parent=TRANS711;VarType=ShV;DupType=.
ch09	52523317	SNP692272	T	A	.	PASS	END=52523317;ChrB=ch09;StartB=64316900;EndB=64316900;Parent=TRANS711;VarType=ShV;DupType=.
ch09	52523326	SNP692273	C	A	.	PASS	END=52523326;ChrB=ch09;StartB=64316909;EndB=64316909;Parent=TRANS711;VarType=ShV;DupType=.
ch09	52523330	SNP692274	G	A	.	PASS	END=52523330;ChrB=ch09;StartB=64316913;EndB=64316913;Parent=TRANS711;VarType=ShV;DupType=.
ch09	52523342	SNP692275	C	G	.	PASS	END=52523342;ChrB=ch09;StartB=64316925;EndB=64316925;Parent=TRANS711;VarType=ShV;DupType=.
ch09	52523351	SNP692276	A	T	.	PASS	END=52523351;ChrB=ch09;StartB=64316934;EndB=64316934;Parent=TRANS711;VarType=ShV;DupType=.
ch09	52523382	SNP692277	A	T	.	PASS	END=52523382;ChrB=ch09;StartB=64316965;EndB=64316965;Parent=TRANS711;VarType=ShV;DupType=.
ch09	52523393	SNP692278	A	G	.	PASS	END=52523393;ChrB=ch09;StartB=64316976;EndB=64316976;Parent=TRANS711;VarType=ShV;DupType=.
ch09	52523433	SNP692279	T	A	.	PASS	END=52523433;ChrB=ch09;StartB=64317016;EndB=64317016;Parent=TRANS711;VarType=ShV;DupType=.
ch09	52523434	SNP692280	C	A	.	PASS	END=52523434;ChrB=ch09;StartB=64317017;EndB=64317017;Parent=TRANS711;VarType=ShV;DupType=.
ch09	52523444	SNP692281	A	G	.	PASS	END=52523444;ChrB=ch09;StartB=64317027;EndB=64317027;Parent=TRANS711;VarType=ShV;DupType=.
ch09	52523450	SNP692282	A	G	.	PASS	END=52523450;ChrB=ch09;StartB=64317033;EndB=64317033;Parent=TRANS711;VarType=ShV;DupType=.
ch09	52523452	SNP692283	C	A	.	PASS	END=52523452;ChrB=ch09;StartB=64317035;EndB=64317035;Parent=TRANS711;VarType=ShV;DupType=.
ch09	52523461	SNP692284	C	T	.	PASS	END=52523461;ChrB=ch09;StartB=64317044;EndB=64317044;Parent=TRANS711;VarType=ShV;DupType=.
ch09	52523491	SNP692285	A	G	.	PASS	END=52523491;ChrB=ch09;StartB=64317074;EndB=64317074;Parent=TRANS711;VarType=ShV;DupType=.
ch09	52523526	SNP692286	G	T	.	PASS	END=52523526;ChrB=ch09;StartB=64317109;EndB=64317109;Parent=TRANS711;VarType=ShV;DupType=.
ch09	52523539	SNP692287	T	C	.	PASS	END=52523539;ChrB=ch09;StartB=64317122;EndB=64317122;Parent=TRANS711;VarType=ShV;DupType=.
ch09	52523575	SNP692288	G	A	.	PASS	END=52523575;ChrB=ch09;StartB=64317158;EndB=64317158;Parent=TRANS711;VarType=ShV;DupType=.
ch09	52523580	INS692289	G	GACC	.	PASS	END=52523580;ChrB=ch09;StartB=64317163;EndB=64317166;Parent=TRANS711;VarType=ShV;DupType=.
ch09	52523585	SNP692290	T	C	.	PASS	END=52523585;ChrB=ch09;StartB=64317171;EndB=64317171;Parent=TRANS711;VarType=ShV;DupType=.
ch09	52523593	INS692291	G	GT	.	PASS	END=52523593;ChrB=ch09;StartB=64317179;EndB=64317180;Parent=TRANS711;VarType=ShV;DupType=.
ch09	52523595	SNP692292	C	T	.	PASS	END=52523595;ChrB=ch09;StartB=64317182;EndB=64317182;Parent=TRANS711;VarType=ShV;DupType=.
ch09	52523603	SNP692293	T	G	.	PASS	END=52523603;ChrB=ch09;StartB=64317190;EndB=64317190;Parent=TRANS711;VarType=ShV;DupType=.
ch09	52523627	SNP692294	C	A	.	PASS	END=52523627;ChrB=ch09;StartB=64317214;EndB=64317214;Parent=TRANS711;VarType=ShV;DupType=.
ch09	52523633	SNP692295	C	G	.	PASS	END=52523633;ChrB=ch09;StartB=64317220;EndB=64317220;Parent=TRANS711;VarType=ShV;DupType=.
ch09	52523726	SNP692296	C	A	.	PASS	END=52523726;ChrB=ch09;StartB=64317313;EndB=64317313;Parent=TRANS711;VarType=ShV;DupType=.
ch09	52523783	SNP692297	C	G	.	PASS	END=52523783;ChrB=ch09;StartB=64317370;EndB=64317370;Parent=TRANS711;VarType=ShV;DupType=.
ch09	52523799	SNP692298	G	A	.	PASS	END=52523799;ChrB=ch09;StartB=64317386;EndB=64317386;Parent=TRANS711;VarType=ShV;DupType=.
ch09	52523809	SNP692299	G	A	.	PASS	END=52523809;ChrB=ch09;StartB=64317396;EndB=64317396;Parent=TRANS711;VarType=ShV;DupType=.
ch09	52523813	SNP692300	A	T	.	PASS	END=52523813;ChrB=ch09;StartB=64317400;EndB=64317400;Parent=TRANS711;VarType=ShV;DupType=.
ch09	52523874	SNP692301	A	C	.	PASS	END=52523874;ChrB=ch09;StartB=64317461;EndB=64317461;Parent=TRANS711;VarType=ShV;DupType=.
ch09	52523889	SNP692302	C	A	.	PASS	END=52523889;ChrB=ch09;StartB=64317476;EndB=64317476;Parent=TRANS711;VarType=ShV;DupType=.
ch09	52523890	SNP692303	C	A	.	PASS	END=52523890;ChrB=ch09;StartB=64317477;EndB=64317477;Parent=TRANS711;VarType=ShV;DupType=.
ch09	52524014	SNP692304	C	T	.	PASS	END=52524014;ChrB=ch09;StartB=64317601;EndB=64317601;Parent=TRANS711;VarType=ShV;DupType=.
ch09	52524050	SNP692305	C	T	.	PASS	END=52524050;ChrB=ch09;StartB=64317637;EndB=64317637;Parent=TRANS711;VarType=ShV;DupType=.
ch09	52524051	SNP692306	C	A	.	PASS	END=52524051;ChrB=ch09;StartB=64317638;EndB=64317638;Parent=TRANS711;VarType=ShV;DupType=.
ch09	52524063	SNP692307	G	T	.	PASS	END=52524063;ChrB=ch09;StartB=64317650;EndB=64317650;Parent=TRANS711;VarType=ShV;DupType=.
ch09	52524074	SNP692308	G	A	.	PASS	END=52524074;ChrB=ch09;StartB=64317661;EndB=64317661;Parent=TRANS711;VarType=ShV;DupType=.
ch09	52524093	SNP692309	G	A	.	PASS	END=52524093;ChrB=ch09;StartB=64317680;EndB=64317680;Parent=TRANS711;VarType=ShV;DupType=.
ch09	52524121	SNP692310	G	T	.	PASS	END=52524121;ChrB=ch09;StartB=64317708;EndB=64317708;Parent=TRANS711;VarType=ShV;DupType=.
ch09	52524131	SNP692311	A	G	.	PASS	END=52524131;ChrB=ch09;StartB=64317718;EndB=64317718;Parent=TRANS711;VarType=ShV;DupType=.
ch09	52524159	SNP692312	T	C	.	PASS	END=52524159;ChrB=ch09;StartB=64317746;EndB=64317746;Parent=TRANS711;VarType=ShV;DupType=.
ch09	52524189	SNP692313	G	A	.	PASS	END=52524189;ChrB=ch09;StartB=64317776;EndB=64317776;Parent=TRANS711;VarType=ShV;DupType=.
ch09	52524204	DEL692314	CA	C	.	PASS	END=52524205;ChrB=ch09;StartB=64317791;EndB=64317791;Parent=TRANS711;VarType=ShV;DupType=.
ch09	52524214	SNP692315	T	C	.	PASS	END=52524214;ChrB=ch09;StartB=64317800;EndB=64317800;Parent=TRANS711;VarType=ShV;DupType=.
ch09	52524292	SNP692316	G	A	.	PASS	END=52524292;ChrB=ch09;StartB=64317878;EndB=64317878;Parent=TRANS711;VarType=ShV;DupType=.
ch09	52524293	SNP692317	C	T	.	PASS	END=52524293;ChrB=ch09;StartB=64317879;EndB=64317879;Parent=TRANS711;VarType=ShV;DupType=.
ch09	52524304	SNP692318	T	G	.	PASS	END=52524304;ChrB=ch09;StartB=64317890;EndB=64317890;Parent=TRANS711;VarType=ShV;DupType=.
ch09	52524309	SNP692319	A	G	.	PASS	END=52524309;ChrB=ch09;StartB=64317895;EndB=64317895;Parent=TRANS711;VarType=ShV;DupType=.
ch09	52524329	SNP692320	A	G	.	PASS	END=52524329;ChrB=ch09;StartB=64317915;EndB=64317915;Parent=TRANS711;VarType=ShV;DupType=.
ch09	52524377	SNP692321	A	G	.	PASS	END=52524377;ChrB=ch09;StartB=64317963;EndB=64317963;Parent=TRANS711;VarType=ShV;DupType=.
ch09	52524384	SNP692322	G	T	.	PASS	END=52524384;ChrB=ch09;StartB=64317970;EndB=64317970;Parent=TRANS711;VarType=ShV;DupType=.
ch09	52524397	SNP692323	T	A	.	PASS	END=52524397;ChrB=ch09;StartB=64317983;EndB=64317983;Parent=TRANS711;VarType=ShV;DupType=.
ch09	52524409	SNP692324	G	A	.	PASS	END=52524409;ChrB=ch09;StartB=64317995;EndB=64317995;Parent=TRANS711;VarType=ShV;DupType=.
ch09	52524422	SNP692325	G	T	.	PASS	END=52524422;ChrB=ch09;StartB=64318008;EndB=64318008;Parent=TRANS711;VarType=ShV;DupType=.
ch09	52524426	SNP692326	A	G	.	PASS	END=52524426;ChrB=ch09;StartB=64318012;EndB=64318012;Parent=TRANS711;VarType=ShV;DupType=.
ch09	52524428	SNP692327	G	A	.	PASS	END=52524428;ChrB=ch09;StartB=64318014;EndB=64318014;Parent=TRANS711;VarType=ShV;DupType=.
ch09	52524445	SNP692328	G	T	.	PASS	END=52524445;ChrB=ch09;StartB=64318031;EndB=64318031;Parent=TRANS711;VarType=ShV;DupType=.
ch09	52524456	SNP692329	T	C	.	PASS	END=52524456;ChrB=ch09;StartB=64318042;EndB=64318042;Parent=TRANS711;VarType=ShV;DupType=.
ch09	52524464	SNP692330	T	C	.	PASS	END=52524464;ChrB=ch09;StartB=64318050;EndB=64318050;Parent=TRANS711;VarType=ShV;DupType=.
ch09	52524505	SNP692331	G	T	.	PASS	END=52524505;ChrB=ch09;StartB=64318091;EndB=64318091;Parent=TRANS711;VarType=ShV;DupType=.
ch09	52524517	SNP692332	A	C	.	PASS	END=52524517;ChrB=ch09;StartB=64318103;EndB=64318103;Parent=TRANS711;VarType=ShV;DupType=.
ch09	52524525	SNP692333	A	G	.	PASS	END=52524525;ChrB=ch09;StartB=64318111;EndB=64318111;Parent=TRANS711;VarType=ShV;DupType=.
ch09	52524556	SNP692334	A	C	.	PASS	END=52524556;ChrB=ch09;StartB=64318142;EndB=64318142;Parent=TRANS711;VarType=ShV;DupType=.
ch09	52524582	SNP692335	A	T	.	PASS	END=52524582;ChrB=ch09;StartB=64318168;EndB=64318168;Parent=TRANS711;VarType=ShV;DupType=.
ch09	52524622	SNP692336	G	C	.	PASS	END=52524622;ChrB=ch09;StartB=64318208;EndB=64318208;Parent=TRANS711;VarType=ShV;DupType=.
ch09	52524669	SNP692337	T	G	.	PASS	END=52524669;ChrB=ch09;StartB=64318255;EndB=64318255;Parent=TRANS711;VarType=ShV;DupType=.
ch09	52524683	SNP692338	G	A	.	PASS	END=52524683;ChrB=ch09;StartB=64318269;EndB=64318269;Parent=TRANS711;VarType=ShV;DupType=.
ch09	52524734	SNP692339	A	T	.	PASS	END=52524734;ChrB=ch09;StartB=64318320;EndB=64318320;Parent=TRANS711;VarType=ShV;DupType=.
ch09	52524763	SNP692340	G	T	.	PASS	END=52524763;ChrB=ch09;StartB=64318349;EndB=64318349;Parent=TRANS711;VarType=ShV;DupType=.
ch09	52524774	SNP692341	C	A	.	PASS	END=52524774;ChrB=ch09;StartB=64318360;EndB=64318360;Parent=TRANS711;VarType=ShV;DupType=.
ch09	52524797	SNP692342	A	C	.	PASS	END=52524797;ChrB=ch09;StartB=64318383;EndB=64318383;Parent=TRANS711;VarType=ShV;DupType=.
ch09	52524803	SNP692343	A	G	.	PASS	END=52524803;ChrB=ch09;StartB=64318389;EndB=64318389;Parent=TRANS711;VarType=ShV;DupType=.
ch09	52524808	SNP692344	A	G	.	PASS	END=52524808;ChrB=ch09;StartB=64318394;EndB=64318394;Parent=TRANS711;VarType=ShV;DupType=.
ch09	52524828	SNP692345	G	T	.	PASS	END=52524828;ChrB=ch09;StartB=64318414;EndB=64318414;Parent=TRANS711;VarType=ShV;DupType=.
ch09	52524861	SNP692346	G	T	.	PASS	END=52524861;ChrB=ch09;StartB=64318447;EndB=64318447;Parent=TRANS711;VarType=ShV;DupType=.
ch09	52524867	SNP692347	A	G	.	PASS	END=52524867;ChrB=ch09;StartB=64318453;EndB=64318453;Parent=TRANS711;VarType=ShV;DupType=.
ch09	52524877	SNP692348	T	A	.	PASS	END=52524877;ChrB=ch09;StartB=64318463;EndB=64318463;Parent=TRANS711;VarType=ShV;DupType=.
ch09	52524885	SNP692349	T	C	.	PASS	END=52524885;ChrB=ch09;StartB=64318471;EndB=64318471;Parent=TRANS711;VarType=ShV;DupType=.
ch09	52524886	SNP692350	A	C	.	PASS	END=52524886;ChrB=ch09;StartB=64318472;EndB=64318472;Parent=TRANS711;VarType=ShV;DupType=.
ch09	52524926	SNP692351	G	C	.	PASS	END=52524926;ChrB=ch09;StartB=64318512;EndB=64318512;Parent=TRANS711;VarType=ShV;DupType=.
ch09	52524993	SNP692352	C	T	.	PASS	END=52524993;ChrB=ch09;StartB=64318579;EndB=64318579;Parent=TRANS711;VarType=ShV;DupType=.
ch09	52524998	SNP692353	A	G	.	PASS	END=52524998;ChrB=ch09;StartB=64318584;EndB=64318584;Parent=TRANS711;VarType=ShV;DupType=.
ch09	52525077	SNP692354	T	C	.	PASS	END=52525077;ChrB=ch09;StartB=64318663;EndB=64318663;Parent=TRANS711;VarType=ShV;DupType=.
ch09	52525085	SNP692355	C	T	.	PASS	END=52525085;ChrB=ch09;StartB=64318671;EndB=64318671;Parent=TRANS711;VarType=ShV;DupType=.
ch09	52525086	INS692356	A	AC	.	PASS	END=52525086;ChrB=ch09;StartB=64318672;EndB=64318673;Parent=TRANS711;VarType=ShV;DupType=.
ch09	52525124	SNP692357	A	G	.	PASS	END=52525124;ChrB=ch09;StartB=64318711;EndB=64318711;Parent=TRANS711;VarType=ShV;DupType=.
ch09	52525141	SNP692358	G	A	.	PASS	END=52525141;ChrB=ch09;StartB=64318728;EndB=64318728;Parent=TRANS711;VarType=ShV;DupType=.
ch09	52525142	SNP692359	G	C	.	PASS	END=52525142;ChrB=ch09;StartB=64318729;EndB=64318729;Parent=TRANS711;VarType=ShV;DupType=.
ch09	52525165	SNP692360	T	C	.	PASS	END=52525165;ChrB=ch09;StartB=64318752;EndB=64318752;Parent=TRANS711;VarType=ShV;DupType=.
ch09	52525173	SNP692361	G	A	.	PASS	END=52525173;ChrB=ch09;StartB=64318760;EndB=64318760;Parent=TRANS711;VarType=ShV;DupType=.
ch09	52525194	SNP692362	G	A	.	PASS	END=52525194;ChrB=ch09;StartB=64318781;EndB=64318781;Parent=TRANS711;VarType=ShV;DupType=.
ch09	52525222	SNP692363	G	T	.	PASS	END=52525222;ChrB=ch09;StartB=64318809;EndB=64318809;Parent=TRANS711;VarType=ShV;DupType=.
ch09	52525271	HDR2194	N	<HDR>	.	PASS	END=52525466;ChrB=ch09;StartB=64318858;EndB=64319098;Parent=TRANS711;VarType=ShV;DupType=.
ch09	52525467	DUPAL3619	N	<DUPAL>	.	PASS	END=52532325;ChrB=ch09;StartB=64319099;EndB=64325939;Parent=DUP1027;VarType=.;DupType=.
ch09	52525467	TRANSAL3125	N	<TRANSAL>	.	PASS	END=52532325;ChrB=ch09;StartB=64319099;EndB=64325939;Parent=TRANS711;VarType=.;DupType=.
ch09	52525549	SNP692364	G	T	.	PASS	END=52525549;ChrB=ch09;StartB=64319181;EndB=64319181;Parent=TRANS711;VarType=ShV;DupType=.
ch09	52525550	SNP692365	G	T	.	PASS	END=52525550;ChrB=ch09;StartB=64319182;EndB=64319182;Parent=TRANS711;VarType=ShV;DupType=.
ch09	52525580	SNP692366	G	A	.	PASS	END=52525580;ChrB=ch09;StartB=64319212;EndB=64319212;Parent=TRANS711;VarType=ShV;DupType=.
ch09	52525587	SNP692367	C	A	.	PASS	END=52525587;ChrB=ch09;StartB=64319219;EndB=64319219;Parent=TRANS711;VarType=ShV;DupType=.
ch09	52525607	SNP692368	C	T	.	PASS	END=52525607;ChrB=ch09;StartB=64319239;EndB=64319239;Parent=TRANS711;VarType=ShV;DupType=.
ch09	52525652	SNP692369	C	T	.	PASS	END=52525652;ChrB=ch09;StartB=64319284;EndB=64319284;Parent=TRANS711;VarType=ShV;DupType=.
ch09	52525664	SNP692370	A	G	.	PASS	END=52525664;ChrB=ch09;StartB=64319296;EndB=64319296;Parent=TRANS711;VarType=ShV;DupType=.
ch09	52525705	SNP692371	G	A	.	PASS	END=52525705;ChrB=ch09;StartB=64319337;EndB=64319337;Parent=TRANS711;VarType=ShV;DupType=.
ch09	52525760	SNP692372	C	T	.	PASS	END=52525760;ChrB=ch09;StartB=64319392;EndB=64319392;Parent=TRANS711;VarType=ShV;DupType=.
ch09	52525777	SNP692373	A	T	.	PASS	END=52525777;ChrB=ch09;StartB=64319409;EndB=64319409;Parent=TRANS711;VarType=ShV;DupType=.
ch09	52525785	SNP692374	G	T	.	PASS	END=52525785;ChrB=ch09;StartB=64319417;EndB=64319417;Parent=TRANS711;VarType=ShV;DupType=.
ch09	52525861	SNP692375	A	G	.	PASS	END=52525861;ChrB=ch09;StartB=64319493;EndB=64319493;Parent=TRANS711;VarType=ShV;DupType=.
ch09	52525869	SNP692376	C	T	.	PASS	END=52525869;ChrB=ch09;StartB=64319501;EndB=64319501;Parent=TRANS711;VarType=ShV;DupType=.
ch09	52525871	SNP692377	T	A	.	PASS	END=52525871;ChrB=ch09;StartB=64319503;EndB=64319503;Parent=TRANS711;VarType=ShV;DupType=.
ch09	52525896	SNP692378	T	A	.	PASS	END=52525896;ChrB=ch09;StartB=64319528;EndB=64319528;Parent=TRANS711;VarType=ShV;DupType=.
ch09	52525928	SNP692379	C	G	.	PASS	END=52525928;ChrB=ch09;StartB=64319560;EndB=64319560;Parent=TRANS711;VarType=ShV;DupType=.
ch09	52525953	SNP692380	A	G	.	PASS	END=52525953;ChrB=ch09;StartB=64319585;EndB=64319585;Parent=TRANS711;VarType=ShV;DupType=.
ch09	52525966	SNP692381	A	G	.	PASS	END=52525966;ChrB=ch09;StartB=64319598;EndB=64319598;Parent=TRANS711;VarType=ShV;DupType=.
ch09	52525971	SNP692382	A	G	.	PASS	END=52525971;ChrB=ch09;StartB=64319603;EndB=64319603;Parent=TRANS711;VarType=ShV;DupType=.
ch09	52526002	SNP692383	A	T	.	PASS	END=52526002;ChrB=ch09;StartB=64319634;EndB=64319634;Parent=TRANS711;VarType=ShV;DupType=.
ch09	52526041	SNP692384	C	A	.	PASS	END=52526041;ChrB=ch09;StartB=64319673;EndB=64319673;Parent=TRANS711;VarType=ShV;DupType=.
ch09	52526058	SNP692385	C	G	.	PASS	END=52526058;ChrB=ch09;StartB=64319690;EndB=64319690;Parent=TRANS711;VarType=ShV;DupType=.
ch09	52526060	SNP692386	T	G	.	PASS	END=52526060;ChrB=ch09;StartB=64319692;EndB=64319692;Parent=TRANS711;VarType=ShV;DupType=.
ch09	52526082	SNP692387	G	A	.	PASS	END=52526082;ChrB=ch09;StartB=64319714;EndB=64319714;Parent=TRANS711;VarType=ShV;DupType=.
ch09	52526086	SNP692388	A	G	.	PASS	END=52526086;ChrB=ch09;StartB=64319718;EndB=64319718;Parent=TRANS711;VarType=ShV;DupType=.
ch09	52526114	SNP692389	T	C	.	PASS	END=52526114;ChrB=ch09;StartB=64319746;EndB=64319746;Parent=TRANS711;VarType=ShV;DupType=.
ch09	52526116	INS692390	T	TC	.	PASS	END=52526116;ChrB=ch09;StartB=64319748;EndB=64319749;Parent=TRANS711;VarType=ShV;DupType=.
ch09	52526147	SNP692391	A	C	.	PASS	END=52526147;ChrB=ch09;StartB=64319780;EndB=64319780;Parent=TRANS711;VarType=ShV;DupType=.
ch09	52526151	SNP692392	G	A	.	PASS	END=52526151;ChrB=ch09;StartB=64319784;EndB=64319784;Parent=TRANS711;VarType=ShV;DupType=.
ch09	52526158	SNP692393	A	G	.	PASS	END=52526158;ChrB=ch09;StartB=64319791;EndB=64319791;Parent=TRANS711;VarType=ShV;DupType=.
ch09	52526218	SNP692394	A	G	.	PASS	END=52526218;ChrB=ch09;StartB=64319851;EndB=64319851;Parent=TRANS711;VarType=ShV;DupType=.
ch09	52526245	SNP692395	C	A	.	PASS	END=52526245;ChrB=ch09;StartB=64319878;EndB=64319878;Parent=TRANS711;VarType=ShV;DupType=.
ch09	52526251	SNP692396	A	T	.	PASS	END=52526251;ChrB=ch09;StartB=64319884;EndB=64319884;Parent=TRANS711;VarType=ShV;DupType=.
ch09	52526289	SNP692397	G	A	.	PASS	END=52526289;ChrB=ch09;StartB=64319922;EndB=64319922;Parent=TRANS711;VarType=ShV;DupType=.
ch09	52526318	SNP692398	T	G	.	PASS	END=52526318;ChrB=ch09;StartB=64319951;EndB=64319951;Parent=TRANS711;VarType=ShV;DupType=.
ch09	52526319	INS692399	C	CA	.	PASS	END=52526319;ChrB=ch09;StartB=64319952;EndB=64319953;Parent=TRANS711;VarType=ShV;DupType=.
ch09	52526329	SNP692400	G	T	.	PASS	END=52526329;ChrB=ch09;StartB=64319963;EndB=64319963;Parent=TRANS711;VarType=ShV;DupType=.
ch09	52526334	DEL692401	AT	A	.	PASS	END=52526335;ChrB=ch09;StartB=64319968;EndB=64319968;Parent=TRANS711;VarType=ShV;DupType=.
ch09	52526351	SNP692402	G	A	.	PASS	END=52526351;ChrB=ch09;StartB=64319984;EndB=64319984;Parent=TRANS711;VarType=ShV;DupType=.
ch09	52526438	SNP692403	A	T	.	PASS	END=52526438;ChrB=ch09;StartB=64320071;EndB=64320071;Parent=TRANS711;VarType=ShV;DupType=.
ch09	52526471	SNP692404	C	A	.	PASS	END=52526471;ChrB=ch09;StartB=64320104;EndB=64320104;Parent=TRANS711;VarType=ShV;DupType=.
ch09	52526484	SNP692405	T	G	.	PASS	END=52526484;ChrB=ch09;StartB=64320117;EndB=64320117;Parent=TRANS711;VarType=ShV;DupType=.
ch09	52526511	SNP692406	A	G	.	PASS	END=52526511;ChrB=ch09;StartB=64320144;EndB=64320144;Parent=TRANS711;VarType=ShV;DupType=.
ch09	52526512	SNP692407	A	G	.	PASS	END=52526512;ChrB=ch09;StartB=64320145;EndB=64320145;Parent=TRANS711;VarType=ShV;DupType=.
ch09	52526520	SNP692408	A	C	.	PASS	END=52526520;ChrB=ch09;StartB=64320153;EndB=64320153;Parent=TRANS711;VarType=ShV;DupType=.
ch09	52526529	SNP692409	C	T	.	PASS	END=52526529;ChrB=ch09;StartB=64320162;EndB=64320162;Parent=TRANS711;VarType=ShV;DupType=.
ch09	52526550	SNP692410	C	A	.	PASS	END=52526550;ChrB=ch09;StartB=64320183;EndB=64320183;Parent=TRANS711;VarType=ShV;DupType=.
ch09	52526556	SNP692411	A	G	.	PASS	END=52526556;ChrB=ch09;StartB=64320189;EndB=64320189;Parent=TRANS711;VarType=ShV;DupType=.
ch09	52526568	SNP692412	G	A	.	PASS	END=52526568;ChrB=ch09;StartB=64320201;EndB=64320201;Parent=TRANS711;VarType=ShV;DupType=.
ch09	52526589	SNP692413	C	A	.	PASS	END=52526589;ChrB=ch09;StartB=64320222;EndB=64320222;Parent=TRANS711;VarType=ShV;DupType=.
ch09	52526601	SNP692414	A	G	.	PASS	END=52526601;ChrB=ch09;StartB=64320234;EndB=64320234;Parent=TRANS711;VarType=ShV;DupType=.
ch09	52526632	SNP692415	G	A	.	PASS	END=52526632;ChrB=ch09;StartB=64320265;EndB=64320265;Parent=TRANS711;VarType=ShV;DupType=.
ch09	52526635	SNP692416	A	T	.	PASS	END=52526635;ChrB=ch09;StartB=64320268;EndB=64320268;Parent=TRANS711;VarType=ShV;DupType=.
ch09	52526648	SNP692417	C	T	.	PASS	END=52526648;ChrB=ch09;StartB=64320281;EndB=64320281;Parent=TRANS711;VarType=ShV;DupType=.
ch09	52526749	DEL692418	TAGACAAATAGATTACATAGAAGG	T	.	PASS	END=52526772;ChrB=ch09;StartB=64320382;EndB=64320382;Parent=TRANS711;VarType=ShV;DupType=.
ch09	52526795	SNP692419	A	G	.	PASS	END=52526795;ChrB=ch09;StartB=64320405;EndB=64320405;Parent=TRANS711;VarType=ShV;DupType=.
ch09	52526796	SNP692420	C	T	.	PASS	END=52526796;ChrB=ch09;StartB=64320406;EndB=64320406;Parent=TRANS711;VarType=ShV;DupType=.
ch09	52526810	SNP692421	G	T	.	PASS	END=52526810;ChrB=ch09;StartB=64320420;EndB=64320420;Parent=TRANS711;VarType=ShV;DupType=.
ch09	52526814	SNP692422	A	C	.	PASS	END=52526814;ChrB=ch09;StartB=64320424;EndB=64320424;Parent=TRANS711;VarType=ShV;DupType=.
ch09	52526843	SNP692423	C	T	.	PASS	END=52526843;ChrB=ch09;StartB=64320453;EndB=64320453;Parent=TRANS711;VarType=ShV;DupType=.
ch09	52526845	SNP692424	C	T	.	PASS	END=52526845;ChrB=ch09;StartB=64320455;EndB=64320455;Parent=TRANS711;VarType=ShV;DupType=.
ch09	52526847	SNP692425	C	G	.	PASS	END=52526847;ChrB=ch09;StartB=64320457;EndB=64320457;Parent=TRANS711;VarType=ShV;DupType=.
ch09	52526897	SNP692426	T	C	.	PASS	END=52526897;ChrB=ch09;StartB=64320507;EndB=64320507;Parent=TRANS711;VarType=ShV;DupType=.
ch09	52526920	SNP692427	G	A	.	PASS	END=52526920;ChrB=ch09;StartB=64320530;EndB=64320530;Parent=TRANS711;VarType=ShV;DupType=.
ch09	52526994	SNP692428	G	A	.	PASS	END=52526994;ChrB=ch09;StartB=64320604;EndB=64320604;Parent=TRANS711;VarType=ShV;DupType=.
ch09	52527113	SNP692429	G	T	.	PASS	END=52527113;ChrB=ch09;StartB=64320723;EndB=64320723;Parent=TRANS711;VarType=ShV;DupType=.
ch09	52527125	SNP692430	C	A	.	PASS	END=52527125;ChrB=ch09;StartB=64320735;EndB=64320735;Parent=TRANS711;VarType=ShV;DupType=.
ch09	52527132	SNP692431	C	G	.	PASS	END=52527132;ChrB=ch09;StartB=64320742;EndB=64320742;Parent=TRANS711;VarType=ShV;DupType=.
ch09	52527136	SNP692432	T	C	.	PASS	END=52527136;ChrB=ch09;StartB=64320746;EndB=64320746;Parent=TRANS711;VarType=ShV;DupType=.
ch09	52527166	SNP692433	G	T	.	PASS	END=52527166;ChrB=ch09;StartB=64320776;EndB=64320776;Parent=TRANS711;VarType=ShV;DupType=.
ch09	52527220	SNP692434	C	T	.	PASS	END=52527220;ChrB=ch09;StartB=64320830;EndB=64320830;Parent=TRANS711;VarType=ShV;DupType=.
ch09	52527238	SNP692435	T	A	.	PASS	END=52527238;ChrB=ch09;StartB=64320848;EndB=64320848;Parent=TRANS711;VarType=ShV;DupType=.
ch09	52527255	SNP692436	T	A	.	PASS	END=52527255;ChrB=ch09;StartB=64320865;EndB=64320865;Parent=TRANS711;VarType=ShV;DupType=.
ch09	52527262	SNP692437	A	C	.	PASS	END=52527262;ChrB=ch09;StartB=64320872;EndB=64320872;Parent=TRANS711;VarType=ShV;DupType=.
ch09	52527265	SNP692438	T	A	.	PASS	END=52527265;ChrB=ch09;StartB=64320875;EndB=64320875;Parent=TRANS711;VarType=ShV;DupType=.
ch09	52527268	SNP692439	T	C	.	PASS	END=52527268;ChrB=ch09;StartB=64320878;EndB=64320878;Parent=TRANS711;VarType=ShV;DupType=.
ch09	52527279	SNP692440	C	A	.	PASS	END=52527279;ChrB=ch09;StartB=64320889;EndB=64320889;Parent=TRANS711;VarType=ShV;DupType=.
ch09	52527286	DEL692441	TA	T	.	PASS	END=52527287;ChrB=ch09;StartB=64320896;EndB=64320896;Parent=TRANS711;VarType=ShV;DupType=.
ch09	52527319	SNP692442	G	A	.	PASS	END=52527319;ChrB=ch09;StartB=64320928;EndB=64320928;Parent=TRANS711;VarType=ShV;DupType=.
ch09	52527336	SNP692443	G	T	.	PASS	END=52527336;ChrB=ch09;StartB=64320945;EndB=64320945;Parent=TRANS711;VarType=ShV;DupType=.
ch09	52527338	SNP692444	T	G	.	PASS	END=52527338;ChrB=ch09;StartB=64320947;EndB=64320947;Parent=TRANS711;VarType=ShV;DupType=.
ch09	52527339	SNP692445	C	A	.	PASS	END=52527339;ChrB=ch09;StartB=64320948;EndB=64320948;Parent=TRANS711;VarType=ShV;DupType=.
ch09	52527364	SNP692446	C	T	.	PASS	END=52527364;ChrB=ch09;StartB=64320973;EndB=64320973;Parent=TRANS711;VarType=ShV;DupType=.
ch09	52527381	SNP692447	T	G	.	PASS	END=52527381;ChrB=ch09;StartB=64320990;EndB=64320990;Parent=TRANS711;VarType=ShV;DupType=.
ch09	52527385	SNP692448	T	C	.	PASS	END=52527385;ChrB=ch09;StartB=64320994;EndB=64320994;Parent=TRANS711;VarType=ShV;DupType=.
ch09	52527407	SNP692449	G	C	.	PASS	END=52527407;ChrB=ch09;StartB=64321016;EndB=64321016;Parent=TRANS711;VarType=ShV;DupType=.
ch09	52527411	SNP692450	C	A	.	PASS	END=52527411;ChrB=ch09;StartB=64321020;EndB=64321020;Parent=TRANS711;VarType=ShV;DupType=.
ch09	52527473	SNP692451	A	C	.	PASS	END=52527473;ChrB=ch09;StartB=64321082;EndB=64321082;Parent=TRANS711;VarType=ShV;DupType=.
ch09	52527516	SNP692452	C	G	.	PASS	END=52527516;ChrB=ch09;StartB=64321125;EndB=64321125;Parent=TRANS711;VarType=ShV;DupType=.
ch09	52527549	SNP692453	G	T	.	PASS	END=52527549;ChrB=ch09;StartB=64321158;EndB=64321158;Parent=TRANS711;VarType=ShV;DupType=.
ch09	52527558	SNP692454	T	C	.	PASS	END=52527558;ChrB=ch09;StartB=64321167;EndB=64321167;Parent=TRANS711;VarType=ShV;DupType=.
ch09	52527561	SNP692455	A	G	.	PASS	END=52527561;ChrB=ch09;StartB=64321170;EndB=64321170;Parent=TRANS711;VarType=ShV;DupType=.
ch09	52527573	SNP692456	G	A	.	PASS	END=52527573;ChrB=ch09;StartB=64321182;EndB=64321182;Parent=TRANS711;VarType=ShV;DupType=.
ch09	52527599	SNP692457	C	G	.	PASS	END=52527599;ChrB=ch09;StartB=64321208;EndB=64321208;Parent=TRANS711;VarType=ShV;DupType=.
ch09	52527626	SNP692458	G	T	.	PASS	END=52527626;ChrB=ch09;StartB=64321235;EndB=64321235;Parent=TRANS711;VarType=ShV;DupType=.
ch09	52527633	SNP692459	G	T	.	PASS	END=52527633;ChrB=ch09;StartB=64321242;EndB=64321242;Parent=TRANS711;VarType=ShV;DupType=.
ch09	52527642	SNP692460	T	G	.	PASS	END=52527642;ChrB=ch09;StartB=64321251;EndB=64321251;Parent=TRANS711;VarType=ShV;DupType=.
ch09	52527662	SNP692461	T	C	.	PASS	END=52527662;ChrB=ch09;StartB=64321271;EndB=64321271;Parent=TRANS711;VarType=ShV;DupType=.
ch09	52527664	SNP692462	C	G	.	PASS	END=52527664;ChrB=ch09;StartB=64321273;EndB=64321273;Parent=TRANS711;VarType=ShV;DupType=.
ch09	52527676	SNP692463	A	T	.	PASS	END=52527676;ChrB=ch09;StartB=64321285;EndB=64321285;Parent=TRANS711;VarType=ShV;DupType=.
ch09	52527692	SNP692464	G	A	.	PASS	END=52527692;ChrB=ch09;StartB=64321301;EndB=64321301;Parent=TRANS711;VarType=ShV;DupType=.
ch09	52527703	SNP692465	T	A	.	PASS	END=52527703;ChrB=ch09;StartB=64321312;EndB=64321312;Parent=TRANS711;VarType=ShV;DupType=.
ch09	52527736	SNP692466	G	A	.	PASS	END=52527736;ChrB=ch09;StartB=64321345;EndB=64321345;Parent=TRANS711;VarType=ShV;DupType=.
ch09	52527810	SNP692467	C	A	.	PASS	END=52527810;ChrB=ch09;StartB=64321419;EndB=64321419;Parent=TRANS711;VarType=ShV;DupType=.
ch09	52527872	SNP692468	G	C	.	PASS	END=52527872;ChrB=ch09;StartB=64321481;EndB=64321481;Parent=TRANS711;VarType=ShV;DupType=.
ch09	52527897	SNP692469	T	C	.	PASS	END=52527897;ChrB=ch09;StartB=64321506;EndB=64321506;Parent=TRANS711;VarType=ShV;DupType=.
ch09	52527911	SNP692470	C	T	.	PASS	END=52527911;ChrB=ch09;StartB=64321520;EndB=64321520;Parent=TRANS711;VarType=ShV;DupType=.
ch09	52527924	SNP692471	A	T	.	PASS	END=52527924;ChrB=ch09;StartB=64321533;EndB=64321533;Parent=TRANS711;VarType=ShV;DupType=.
ch09	52527945	SNP692472	T	C	.	PASS	END=52527945;ChrB=ch09;StartB=64321554;EndB=64321554;Parent=TRANS711;VarType=ShV;DupType=.
ch09	52527946	SNP692473	G	A	.	PASS	END=52527946;ChrB=ch09;StartB=64321555;EndB=64321555;Parent=TRANS711;VarType=ShV;DupType=.
ch09	52528012	SNP692474	A	G	.	PASS	END=52528012;ChrB=ch09;StartB=64321621;EndB=64321621;Parent=TRANS711;VarType=ShV;DupType=.
ch09	52528024	SNP692475	T	C	.	PASS	END=52528024;ChrB=ch09;StartB=64321633;EndB=64321633;Parent=TRANS711;VarType=ShV;DupType=.
ch09	52528033	SNP692476	A	C	.	PASS	END=52528033;ChrB=ch09;StartB=64321642;EndB=64321642;Parent=TRANS711;VarType=ShV;DupType=.
ch09	52528042	SNP692477	T	A	.	PASS	END=52528042;ChrB=ch09;StartB=64321651;EndB=64321651;Parent=TRANS711;VarType=ShV;DupType=.
ch09	52528060	SNP692478	A	G	.	PASS	END=52528060;ChrB=ch09;StartB=64321669;EndB=64321669;Parent=TRANS711;VarType=ShV;DupType=.
ch09	52528069	SNP692479	C	A	.	PASS	END=52528069;ChrB=ch09;StartB=64321678;EndB=64321678;Parent=TRANS711;VarType=ShV;DupType=.
ch09	52528096	SNP692480	T	G	.	PASS	END=52528096;ChrB=ch09;StartB=64321705;EndB=64321705;Parent=TRANS711;VarType=ShV;DupType=.
ch09	52528097	SNP692481	A	C	.	PASS	END=52528097;ChrB=ch09;StartB=64321706;EndB=64321706;Parent=TRANS711;VarType=ShV;DupType=.
ch09	52528132	SNP692482	T	A	.	PASS	END=52528132;ChrB=ch09;StartB=64321741;EndB=64321741;Parent=TRANS711;VarType=ShV;DupType=.
ch09	52528172	SNP692483	T	G	.	PASS	END=52528172;ChrB=ch09;StartB=64321781;EndB=64321781;Parent=TRANS711;VarType=ShV;DupType=.
ch09	52528190	SNP692484	A	G	.	PASS	END=52528190;ChrB=ch09;StartB=64321799;EndB=64321799;Parent=TRANS711;VarType=ShV;DupType=.
ch09	52528233	SNP692485	T	G	.	PASS	END=52528233;ChrB=ch09;StartB=64321842;EndB=64321842;Parent=TRANS711;VarType=ShV;DupType=.
ch09	52528240	SNP692486	G	T	.	PASS	END=52528240;ChrB=ch09;StartB=64321849;EndB=64321849;Parent=TRANS711;VarType=ShV;DupType=.
ch09	52528254	SNP692487	T	G	.	PASS	END=52528254;ChrB=ch09;StartB=64321863;EndB=64321863;Parent=TRANS711;VarType=ShV;DupType=.
ch09	52528281	SNP692488	G	C	.	PASS	END=52528281;ChrB=ch09;StartB=64321890;EndB=64321890;Parent=TRANS711;VarType=ShV;DupType=.
ch09	52528293	SNP692489	C	A	.	PASS	END=52528293;ChrB=ch09;StartB=64321902;EndB=64321902;Parent=TRANS711;VarType=ShV;DupType=.
ch09	52528320	SNP692490	A	T	.	PASS	END=52528320;ChrB=ch09;StartB=64321929;EndB=64321929;Parent=TRANS711;VarType=ShV;DupType=.
ch09	52528340	SNP692491	G	A	.	PASS	END=52528340;ChrB=ch09;StartB=64321949;EndB=64321949;Parent=TRANS711;VarType=ShV;DupType=.
ch09	52528359	SNP692492	T	A	.	PASS	END=52528359;ChrB=ch09;StartB=64321968;EndB=64321968;Parent=TRANS711;VarType=ShV;DupType=.
ch09	52528364	SNP692493	A	T	.	PASS	END=52528364;ChrB=ch09;StartB=64321973;EndB=64321973;Parent=TRANS711;VarType=ShV;DupType=.
ch09	52528399	SNP692494	T	A	.	PASS	END=52528399;ChrB=ch09;StartB=64322008;EndB=64322008;Parent=TRANS711;VarType=ShV;DupType=.
ch09	52528417	INS692495	G	GA	.	PASS	END=52528417;ChrB=ch09;StartB=64322026;EndB=64322027;Parent=TRANS711;VarType=ShV;DupType=.
ch09	52528426	SNP692496	G	A	.	PASS	END=52528426;ChrB=ch09;StartB=64322036;EndB=64322036;Parent=TRANS711;VarType=ShV;DupType=.
ch09	52528429	SNP692497	A	T	.	PASS	END=52528429;ChrB=ch09;StartB=64322039;EndB=64322039;Parent=TRANS711;VarType=ShV;DupType=.
ch09	52528449	SNP692498	C	A	.	PASS	END=52528449;ChrB=ch09;StartB=64322059;EndB=64322059;Parent=TRANS711;VarType=ShV;DupType=.
ch09	52528452	SNP692499	T	G	.	PASS	END=52528452;ChrB=ch09;StartB=64322062;EndB=64322062;Parent=TRANS711;VarType=ShV;DupType=.
ch09	52528470	SNP692500	G	A	.	PASS	END=52528470;ChrB=ch09;StartB=64322080;EndB=64322080;Parent=TRANS711;VarType=ShV;DupType=.
ch09	52528497	SNP692501	G	A	.	PASS	END=52528497;ChrB=ch09;StartB=64322107;EndB=64322107;Parent=TRANS711;VarType=ShV;DupType=.
ch09	52528513	SNP692502	C	T	.	PASS	END=52528513;ChrB=ch09;StartB=64322123;EndB=64322123;Parent=TRANS711;VarType=ShV;DupType=.
ch09	52528545	SNP692503	T	A	.	PASS	END=52528545;ChrB=ch09;StartB=64322155;EndB=64322155;Parent=TRANS711;VarType=ShV;DupType=.
ch09	52528566	SNP692504	C	G	.	PASS	END=52528566;ChrB=ch09;StartB=64322176;EndB=64322176;Parent=TRANS711;VarType=ShV;DupType=.
ch09	52528569	SNP692505	C	G	.	PASS	END=52528569;ChrB=ch09;StartB=64322179;EndB=64322179;Parent=TRANS711;VarType=ShV;DupType=.
ch09	52528598	SNP692506	G	T	.	PASS	END=52528598;ChrB=ch09;StartB=64322208;EndB=64322208;Parent=TRANS711;VarType=ShV;DupType=.
ch09	52528658	DEL692507	CT	C	.	PASS	END=52528659;ChrB=ch09;StartB=64322268;EndB=64322268;Parent=TRANS711;VarType=ShV;DupType=.
ch09	52528667	SNP692508	T	G	.	PASS	END=52528667;ChrB=ch09;StartB=64322276;EndB=64322276;Parent=TRANS711;VarType=ShV;DupType=.
ch09	52528678	SNP692509	G	A	.	PASS	END=52528678;ChrB=ch09;StartB=64322287;EndB=64322287;Parent=TRANS711;VarType=ShV;DupType=.
ch09	52528687	SNP692510	A	C	.	PASS	END=52528687;ChrB=ch09;StartB=64322296;EndB=64322296;Parent=TRANS711;VarType=ShV;DupType=.
ch09	52528741	INS692511	T	TAA	.	PASS	END=52528741;ChrB=ch09;StartB=64322350;EndB=64322352;Parent=TRANS711;VarType=ShV;DupType=.
ch09	52528748	INS692512	A	AGG	.	PASS	END=52528748;ChrB=ch09;StartB=64322359;EndB=64322361;Parent=TRANS711;VarType=ShV;DupType=.
ch09	52528754	SNP692513	C	G	.	PASS	END=52528754;ChrB=ch09;StartB=64322367;EndB=64322367;Parent=TRANS711;VarType=ShV;DupType=.
ch09	52528792	SNP692514	C	T	.	PASS	END=52528792;ChrB=ch09;StartB=64322405;EndB=64322405;Parent=TRANS711;VarType=ShV;DupType=.
ch09	52528809	INS692515	T	TG	.	PASS	END=52528809;ChrB=ch09;StartB=64322422;EndB=64322423;Parent=TRANS711;VarType=ShV;DupType=.
ch09	52528850	SNP692516	G	T	.	PASS	END=52528850;ChrB=ch09;StartB=64322464;EndB=64322464;Parent=TRANS711;VarType=ShV;DupType=.
ch09	52528860	SNP692517	T	C	.	PASS	END=52528860;ChrB=ch09;StartB=64322474;EndB=64322474;Parent=TRANS711;VarType=ShV;DupType=.
ch09	52528887	SNP692518	G	T	.	PASS	END=52528887;ChrB=ch09;StartB=64322501;EndB=64322501;Parent=TRANS711;VarType=ShV;DupType=.
ch09	52528902	SNP692519	C	T	.	PASS	END=52528902;ChrB=ch09;StartB=64322516;EndB=64322516;Parent=TRANS711;VarType=ShV;DupType=.
ch09	52528908	SNP692520	A	C	.	PASS	END=52528908;ChrB=ch09;StartB=64322522;EndB=64322522;Parent=TRANS711;VarType=ShV;DupType=.
ch09	52528936	SNP692521	A	T	.	PASS	END=52528936;ChrB=ch09;StartB=64322550;EndB=64322550;Parent=TRANS711;VarType=ShV;DupType=.
ch09	52528975	SNP692522	G	T	.	PASS	END=52528975;ChrB=ch09;StartB=64322589;EndB=64322589;Parent=TRANS711;VarType=ShV;DupType=.
ch09	52528990	SNP692523	T	C	.	PASS	END=52528990;ChrB=ch09;StartB=64322604;EndB=64322604;Parent=TRANS711;VarType=ShV;DupType=.
ch09	52529007	SNP692524	A	G	.	PASS	END=52529007;ChrB=ch09;StartB=64322621;EndB=64322621;Parent=TRANS711;VarType=ShV;DupType=.
ch09	52529021	SNP692525	G	C	.	PASS	END=52529021;ChrB=ch09;StartB=64322635;EndB=64322635;Parent=TRANS711;VarType=ShV;DupType=.
ch09	52529025	SNP692526	A	C	.	PASS	END=52529025;ChrB=ch09;StartB=64322639;EndB=64322639;Parent=TRANS711;VarType=ShV;DupType=.
ch09	52529054	SNP692527	G	T	.	PASS	END=52529054;ChrB=ch09;StartB=64322668;EndB=64322668;Parent=TRANS711;VarType=ShV;DupType=.
ch09	52529078	SNP692528	G	A	.	PASS	END=52529078;ChrB=ch09;StartB=64322692;EndB=64322692;Parent=TRANS711;VarType=ShV;DupType=.
ch09	52529086	SNP692529	G	T	.	PASS	END=52529086;ChrB=ch09;StartB=64322700;EndB=64322700;Parent=TRANS711;VarType=ShV;DupType=.
ch09	52529089	SNP692530	T	G	.	PASS	END=52529089;ChrB=ch09;StartB=64322703;EndB=64322703;Parent=TRANS711;VarType=ShV;DupType=.
ch09	52529107	INS692531	G	GA	.	PASS	END=52529107;ChrB=ch09;StartB=64322721;EndB=64322722;Parent=TRANS711;VarType=ShV;DupType=.
ch09	52529135	SNP692532	G	T	.	PASS	END=52529135;ChrB=ch09;StartB=64322750;EndB=64322750;Parent=TRANS711;VarType=ShV;DupType=.
ch09	52529144	SNP692533	G	A	.	PASS	END=52529144;ChrB=ch09;StartB=64322759;EndB=64322759;Parent=TRANS711;VarType=ShV;DupType=.
ch09	52529154	SNP692534	G	A	.	PASS	END=52529154;ChrB=ch09;StartB=64322769;EndB=64322769;Parent=TRANS711;VarType=ShV;DupType=.
ch09	52529197	SNP692535	G	A	.	PASS	END=52529197;ChrB=ch09;StartB=64322812;EndB=64322812;Parent=TRANS711;VarType=ShV;DupType=.
ch09	52529222	SNP692536	T	A	.	PASS	END=52529222;ChrB=ch09;StartB=64322837;EndB=64322837;Parent=TRANS711;VarType=ShV;DupType=.
ch09	52529252	SNP692537	A	G	.	PASS	END=52529252;ChrB=ch09;StartB=64322867;EndB=64322867;Parent=TRANS711;VarType=ShV;DupType=.
ch09	52529265	SNP692538	T	A	.	PASS	END=52529265;ChrB=ch09;StartB=64322880;EndB=64322880;Parent=TRANS711;VarType=ShV;DupType=.
ch09	52529296	SNP692539	A	T	.	PASS	END=52529296;ChrB=ch09;StartB=64322911;EndB=64322911;Parent=TRANS711;VarType=ShV;DupType=.
ch09	52529310	SNP692540	C	T	.	PASS	END=52529310;ChrB=ch09;StartB=64322925;EndB=64322925;Parent=TRANS711;VarType=ShV;DupType=.
ch09	52529315	SNP692541	C	A	.	PASS	END=52529315;ChrB=ch09;StartB=64322930;EndB=64322930;Parent=TRANS711;VarType=ShV;DupType=.
ch09	52529330	SNP692542	A	C	.	PASS	END=52529330;ChrB=ch09;StartB=64322945;EndB=64322945;Parent=TRANS711;VarType=ShV;DupType=.
ch09	52529331	SNP692543	A	C	.	PASS	END=52529331;ChrB=ch09;StartB=64322946;EndB=64322946;Parent=TRANS711;VarType=ShV;DupType=.
ch09	52529354	SNP692544	C	T	.	PASS	END=52529354;ChrB=ch09;StartB=64322969;EndB=64322969;Parent=TRANS711;VarType=ShV;DupType=.
ch09	52529355	SNP692545	A	C	.	PASS	END=52529355;ChrB=ch09;StartB=64322970;EndB=64322970;Parent=TRANS711;VarType=ShV;DupType=.
ch09	52529380	SNP692546	T	C	.	PASS	END=52529380;ChrB=ch09;StartB=64322995;EndB=64322995;Parent=TRANS711;VarType=ShV;DupType=.
ch09	52529392	SNP692547	T	C	.	PASS	END=52529392;ChrB=ch09;StartB=64323007;EndB=64323007;Parent=TRANS711;VarType=ShV;DupType=.
ch09	52529409	SNP692548	A	T	.	PASS	END=52529409;ChrB=ch09;StartB=64323024;EndB=64323024;Parent=TRANS711;VarType=ShV;DupType=.
ch09	52529420	SNP692549	T	A	.	PASS	END=52529420;ChrB=ch09;StartB=64323035;EndB=64323035;Parent=TRANS711;VarType=ShV;DupType=.
ch09	52529443	SNP692550	C	A	.	PASS	END=52529443;ChrB=ch09;StartB=64323058;EndB=64323058;Parent=TRANS711;VarType=ShV;DupType=.
ch09	52529509	INS692551	T	TA	.	PASS	END=52529509;ChrB=ch09;StartB=64323124;EndB=64323125;Parent=TRANS711;VarType=ShV;DupType=.
ch09	52529519	SNP692552	G	T	.	PASS	END=52529519;ChrB=ch09;StartB=64323135;EndB=64323135;Parent=TRANS711;VarType=ShV;DupType=.
ch09	52529530	SNP692553	A	G	.	PASS	END=52529530;ChrB=ch09;StartB=64323146;EndB=64323146;Parent=TRANS711;VarType=ShV;DupType=.
ch09	52529531	SNP692554	A	T	.	PASS	END=52529531;ChrB=ch09;StartB=64323147;EndB=64323147;Parent=TRANS711;VarType=ShV;DupType=.
ch09	52529532	SNP692555	C	T	.	PASS	END=52529532;ChrB=ch09;StartB=64323148;EndB=64323148;Parent=TRANS711;VarType=ShV;DupType=.
ch09	52529544	SNP692556	G	T	.	PASS	END=52529544;ChrB=ch09;StartB=64323160;EndB=64323160;Parent=TRANS711;VarType=ShV;DupType=.
ch09	52529579	SNP692557	G	A	.	PASS	END=52529579;ChrB=ch09;StartB=64323195;EndB=64323195;Parent=TRANS711;VarType=ShV;DupType=.
ch09	52529652	SNP692558	C	T	.	PASS	END=52529652;ChrB=ch09;StartB=64323268;EndB=64323268;Parent=TRANS711;VarType=ShV;DupType=.
ch09	52529707	SNP692559	A	G	.	PASS	END=52529707;ChrB=ch09;StartB=64323323;EndB=64323323;Parent=TRANS711;VarType=ShV;DupType=.
ch09	52529712	SNP692560	C	A	.	PASS	END=52529712;ChrB=ch09;StartB=64323328;EndB=64323328;Parent=TRANS711;VarType=ShV;DupType=.
ch09	52529721	SNP692561	A	C	.	PASS	END=52529721;ChrB=ch09;StartB=64323337;EndB=64323337;Parent=TRANS711;VarType=ShV;DupType=.
ch09	52529730	SNP692562	T	C	.	PASS	END=52529730;ChrB=ch09;StartB=64323346;EndB=64323346;Parent=TRANS711;VarType=ShV;DupType=.
ch09	52529756	SNP692563	A	T	.	PASS	END=52529756;ChrB=ch09;StartB=64323372;EndB=64323372;Parent=TRANS711;VarType=ShV;DupType=.
ch09	52529840	INS692564	T	TG	.	PASS	END=52529840;ChrB=ch09;StartB=64323456;EndB=64323457;Parent=TRANS711;VarType=ShV;DupType=.
ch09	52529852	SNP692565	T	C	.	PASS	END=52529852;ChrB=ch09;StartB=64323469;EndB=64323469;Parent=TRANS711;VarType=ShV;DupType=.
ch09	52529861	INS692566	C	CA	.	PASS	END=52529861;ChrB=ch09;StartB=64323478;EndB=64323479;Parent=TRANS711;VarType=ShV;DupType=.
ch09	52529884	SNP692567	C	A	.	PASS	END=52529884;ChrB=ch09;StartB=64323502;EndB=64323502;Parent=TRANS711;VarType=ShV;DupType=.
ch09	52529889	SNP692568	G	A	.	PASS	END=52529889;ChrB=ch09;StartB=64323507;EndB=64323507;Parent=TRANS711;VarType=ShV;DupType=.
ch09	52529890	SNP692569	G	A	.	PASS	END=52529890;ChrB=ch09;StartB=64323508;EndB=64323508;Parent=TRANS711;VarType=ShV;DupType=.
ch09	52529947	SNP692570	A	T	.	PASS	END=52529947;ChrB=ch09;StartB=64323565;EndB=64323565;Parent=TRANS711;VarType=ShV;DupType=.
ch09	52529954	SNP692571	A	C	.	PASS	END=52529954;ChrB=ch09;StartB=64323572;EndB=64323572;Parent=TRANS711;VarType=ShV;DupType=.
ch09	52529957	SNP692572	T	C	.	PASS	END=52529957;ChrB=ch09;StartB=64323575;EndB=64323575;Parent=TRANS711;VarType=ShV;DupType=.
ch09	52529982	SNP692573	G	A	.	PASS	END=52529982;ChrB=ch09;StartB=64323600;EndB=64323600;Parent=TRANS711;VarType=ShV;DupType=.
ch09	52530013	SNP692574	G	C	.	PASS	END=52530013;ChrB=ch09;StartB=64323631;EndB=64323631;Parent=TRANS711;VarType=ShV;DupType=.
ch09	52530014	SNP692575	G	A	.	PASS	END=52530014;ChrB=ch09;StartB=64323632;EndB=64323632;Parent=TRANS711;VarType=ShV;DupType=.
ch09	52530015	SNP692576	T	C	.	PASS	END=52530015;ChrB=ch09;StartB=64323633;EndB=64323633;Parent=TRANS711;VarType=ShV;DupType=.
ch09	52530038	SNP692577	A	G	.	PASS	END=52530038;ChrB=ch09;StartB=64323656;EndB=64323656;Parent=TRANS711;VarType=ShV;DupType=.
ch09	52530051	SNP692578	T	G	.	PASS	END=52530051;ChrB=ch09;StartB=64323669;EndB=64323669;Parent=TRANS711;VarType=ShV;DupType=.
ch09	52530058	SNP692579	A	T	.	PASS	END=52530058;ChrB=ch09;StartB=64323676;EndB=64323676;Parent=TRANS711;VarType=ShV;DupType=.
ch09	52530065	SNP692580	T	A	.	PASS	END=52530065;ChrB=ch09;StartB=64323683;EndB=64323683;Parent=TRANS711;VarType=ShV;DupType=.
ch09	52530076	SNP692581	A	G	.	PASS	END=52530076;ChrB=ch09;StartB=64323694;EndB=64323694;Parent=TRANS711;VarType=ShV;DupType=.
ch09	52530096	SNP692582	T	C	.	PASS	END=52530096;ChrB=ch09;StartB=64323714;EndB=64323714;Parent=TRANS711;VarType=ShV;DupType=.
ch09	52530111	SNP692583	G	A	.	PASS	END=52530111;ChrB=ch09;StartB=64323729;EndB=64323729;Parent=TRANS711;VarType=ShV;DupType=.
ch09	52530112	DEL692584	ATT	A	.	PASS	END=52530114;ChrB=ch09;StartB=64323730;EndB=64323730;Parent=TRANS711;VarType=ShV;DupType=.
ch09	52530173	SNP692585	A	C	.	PASS	END=52530173;ChrB=ch09;StartB=64323789;EndB=64323789;Parent=TRANS711;VarType=ShV;DupType=.
ch09	52530180	SNP692586	G	T	.	PASS	END=52530180;ChrB=ch09;StartB=64323796;EndB=64323796;Parent=TRANS711;VarType=ShV;DupType=.
ch09	52530205	SNP692587	C	A	.	PASS	END=52530205;ChrB=ch09;StartB=64323821;EndB=64323821;Parent=TRANS711;VarType=ShV;DupType=.
ch09	52530207	DEL692588	GTT	G	.	PASS	END=52530209;ChrB=ch09;StartB=64323823;EndB=64323823;Parent=TRANS711;VarType=ShV;DupType=.
ch09	52530217	SNP692589	T	C	.	PASS	END=52530217;ChrB=ch09;StartB=64323831;EndB=64323831;Parent=TRANS711;VarType=ShV;DupType=.
ch09	52530253	SNP692590	T	G	.	PASS	END=52530253;ChrB=ch09;StartB=64323867;EndB=64323867;Parent=TRANS711;VarType=ShV;DupType=.
ch09	52530254	SNP692591	T	A	.	PASS	END=52530254;ChrB=ch09;StartB=64323868;EndB=64323868;Parent=TRANS711;VarType=ShV;DupType=.
ch09	52530258	SNP692592	A	G	.	PASS	END=52530258;ChrB=ch09;StartB=64323872;EndB=64323872;Parent=TRANS711;VarType=ShV;DupType=.
ch09	52530276	SNP692593	A	C	.	PASS	END=52530276;ChrB=ch09;StartB=64323890;EndB=64323890;Parent=TRANS711;VarType=ShV;DupType=.
ch09	52530320	SNP692594	G	A	.	PASS	END=52530320;ChrB=ch09;StartB=64323934;EndB=64323934;Parent=TRANS711;VarType=ShV;DupType=.
ch09	52530327	SNP692595	T	C	.	PASS	END=52530327;ChrB=ch09;StartB=64323941;EndB=64323941;Parent=TRANS711;VarType=ShV;DupType=.
ch09	52530355	SNP692596	T	A	.	PASS	END=52530355;ChrB=ch09;StartB=64323969;EndB=64323969;Parent=TRANS711;VarType=ShV;DupType=.
ch09	52530359	SNP692597	G	T	.	PASS	END=52530359;ChrB=ch09;StartB=64323973;EndB=64323973;Parent=TRANS711;VarType=ShV;DupType=.
ch09	52530378	DEL692598	TC	T	.	PASS	END=52530379;ChrB=ch09;StartB=64323992;EndB=64323992;Parent=TRANS711;VarType=ShV;DupType=.
ch09	52530381	SNP692599	C	T	.	PASS	END=52530381;ChrB=ch09;StartB=64323994;EndB=64323994;Parent=TRANS711;VarType=ShV;DupType=.
ch09	52530427	SNP692600	C	G	.	PASS	END=52530427;ChrB=ch09;StartB=64324040;EndB=64324040;Parent=TRANS711;VarType=ShV;DupType=.
ch09	52530439	SNP692601	G	T	.	PASS	END=52530439;ChrB=ch09;StartB=64324052;EndB=64324052;Parent=TRANS711;VarType=ShV;DupType=.
ch09	52530441	SNP692602	T	G	.	PASS	END=52530441;ChrB=ch09;StartB=64324054;EndB=64324054;Parent=TRANS711;VarType=ShV;DupType=.
ch09	52530442	SNP692603	G	T	.	PASS	END=52530442;ChrB=ch09;StartB=64324055;EndB=64324055;Parent=TRANS711;VarType=ShV;DupType=.
ch09	52530504	SNP692604	C	G	.	PASS	END=52530504;ChrB=ch09;StartB=64324117;EndB=64324117;Parent=TRANS711;VarType=ShV;DupType=.
ch09	52530519	SNP692605	C	A	.	PASS	END=52530519;ChrB=ch09;StartB=64324132;EndB=64324132;Parent=TRANS711;VarType=ShV;DupType=.
ch09	52530520	SNP692606	A	C	.	PASS	END=52530520;ChrB=ch09;StartB=64324133;EndB=64324133;Parent=TRANS711;VarType=ShV;DupType=.
ch09	52530537	SNP692607	T	A	.	PASS	END=52530537;ChrB=ch09;StartB=64324150;EndB=64324150;Parent=TRANS711;VarType=ShV;DupType=.
ch09	52530539	SNP692608	A	G	.	PASS	END=52530539;ChrB=ch09;StartB=64324152;EndB=64324152;Parent=TRANS711;VarType=ShV;DupType=.
ch09	52530549	SNP692609	C	A	.	PASS	END=52530549;ChrB=ch09;StartB=64324162;EndB=64324162;Parent=TRANS711;VarType=ShV;DupType=.
ch09	52530601	SNP692610	A	G	.	PASS	END=52530601;ChrB=ch09;StartB=64324214;EndB=64324214;Parent=TRANS711;VarType=ShV;DupType=.
ch09	52530614	SNP692611	G	T	.	PASS	END=52530614;ChrB=ch09;StartB=64324227;EndB=64324227;Parent=TRANS711;VarType=ShV;DupType=.
ch09	52530615	SNP692612	G	T	.	PASS	END=52530615;ChrB=ch09;StartB=64324228;EndB=64324228;Parent=TRANS711;VarType=ShV;DupType=.
ch09	52530639	SNP692613	A	G	.	PASS	END=52530639;ChrB=ch09;StartB=64324252;EndB=64324252;Parent=TRANS711;VarType=ShV;DupType=.
ch09	52530642	SNP692614	C	A	.	PASS	END=52530642;ChrB=ch09;StartB=64324255;EndB=64324255;Parent=TRANS711;VarType=ShV;DupType=.
ch09	52530720	SNP692615	A	T	.	PASS	END=52530720;ChrB=ch09;StartB=64324333;EndB=64324333;Parent=TRANS711;VarType=ShV;DupType=.
ch09	52530728	SNP692616	C	T	.	PASS	END=52530728;ChrB=ch09;StartB=64324341;EndB=64324341;Parent=TRANS711;VarType=ShV;DupType=.
ch09	52530736	SNP692617	C	G	.	PASS	END=52530736;ChrB=ch09;StartB=64324349;EndB=64324349;Parent=TRANS711;VarType=ShV;DupType=.
ch09	52530788	SNP692618	C	T	.	PASS	END=52530788;ChrB=ch09;StartB=64324401;EndB=64324401;Parent=TRANS711;VarType=ShV;DupType=.
ch09	52530796	SNP692619	A	G	.	PASS	END=52530796;ChrB=ch09;StartB=64324409;EndB=64324409;Parent=TRANS711;VarType=ShV;DupType=.
ch09	52530798	SNP692620	C	G	.	PASS	END=52530798;ChrB=ch09;StartB=64324411;EndB=64324411;Parent=TRANS711;VarType=ShV;DupType=.
ch09	52530806	SNP692621	A	T	.	PASS	END=52530806;ChrB=ch09;StartB=64324419;EndB=64324419;Parent=TRANS711;VarType=ShV;DupType=.
ch09	52530808	SNP692622	T	A	.	PASS	END=52530808;ChrB=ch09;StartB=64324421;EndB=64324421;Parent=TRANS711;VarType=ShV;DupType=.
ch09	52530845	SNP692623	C	A	.	PASS	END=52530845;ChrB=ch09;StartB=64324458;EndB=64324458;Parent=TRANS711;VarType=ShV;DupType=.
ch09	52530856	SNP692624	C	A	.	PASS	END=52530856;ChrB=ch09;StartB=64324469;EndB=64324469;Parent=TRANS711;VarType=ShV;DupType=.
ch09	52530883	SNP692625	A	T	.	PASS	END=52530883;ChrB=ch09;StartB=64324496;EndB=64324496;Parent=TRANS711;VarType=ShV;DupType=.
ch09	52530884	INS692626	T	TA	.	PASS	END=52530884;ChrB=ch09;StartB=64324497;EndB=64324498;Parent=TRANS711;VarType=ShV;DupType=.
ch09	52530919	SNP692627	A	T	.	PASS	END=52530919;ChrB=ch09;StartB=64324533;EndB=64324533;Parent=TRANS711;VarType=ShV;DupType=.
ch09	52530948	SNP692628	C	G	.	PASS	END=52530948;ChrB=ch09;StartB=64324562;EndB=64324562;Parent=TRANS711;VarType=ShV;DupType=.
ch09	52531013	SNP692629	T	C	.	PASS	END=52531013;ChrB=ch09;StartB=64324627;EndB=64324627;Parent=TRANS711;VarType=ShV;DupType=.
ch09	52531037	DEL692630	AT	A	.	PASS	END=52531038;ChrB=ch09;StartB=64324651;EndB=64324651;Parent=TRANS711;VarType=ShV;DupType=.
ch09	52531118	INS692631	G	GGAGAATTTT	.	PASS	END=52531118;ChrB=ch09;StartB=64324731;EndB=64324740;Parent=TRANS711;VarType=ShV;DupType=.
ch09	52531118	DEL692632	GCAAAAAAA	G	.	PASS	END=52531126;ChrB=ch09;StartB=64324740;EndB=64324740;Parent=TRANS711;VarType=ShV;DupType=.
ch09	52531191	SNP692633	T	A	.	PASS	END=52531191;ChrB=ch09;StartB=64324805;EndB=64324805;Parent=TRANS711;VarType=ShV;DupType=.
ch09	52531192	SNP692634	A	T	.	PASS	END=52531192;ChrB=ch09;StartB=64324806;EndB=64324806;Parent=TRANS711;VarType=ShV;DupType=.
ch09	52531216	SNP692635	T	C	.	PASS	END=52531216;ChrB=ch09;StartB=64324830;EndB=64324830;Parent=TRANS711;VarType=ShV;DupType=.
ch09	52531223	SNP692636	G	T	.	PASS	END=52531223;ChrB=ch09;StartB=64324837;EndB=64324837;Parent=TRANS711;VarType=ShV;DupType=.
ch09	52531277	SNP692637	C	G	.	PASS	END=52531277;ChrB=ch09;StartB=64324891;EndB=64324891;Parent=TRANS711;VarType=ShV;DupType=.
ch09	52531281	SNP692638	T	A	.	PASS	END=52531281;ChrB=ch09;StartB=64324895;EndB=64324895;Parent=TRANS711;VarType=ShV;DupType=.
ch09	52531348	SNP692639	T	C	.	PASS	END=52531348;ChrB=ch09;StartB=64324962;EndB=64324962;Parent=TRANS711;VarType=ShV;DupType=.
ch09	52531396	SNP692640	T	C	.	PASS	END=52531396;ChrB=ch09;StartB=64325010;EndB=64325010;Parent=TRANS711;VarType=ShV;DupType=.
ch09	52531403	SNP692641	T	C	.	PASS	END=52531403;ChrB=ch09;StartB=64325017;EndB=64325017;Parent=TRANS711;VarType=ShV;DupType=.
ch09	52531454	SNP692642	T	A	.	PASS	END=52531454;ChrB=ch09;StartB=64325068;EndB=64325068;Parent=TRANS711;VarType=ShV;DupType=.
ch09	52531464	SNP692643	C	T	.	PASS	END=52531464;ChrB=ch09;StartB=64325078;EndB=64325078;Parent=TRANS711;VarType=ShV;DupType=.
ch09	52531482	SNP692644	G	T	.	PASS	END=52531482;ChrB=ch09;StartB=64325096;EndB=64325096;Parent=TRANS711;VarType=ShV;DupType=.
ch09	52531484	SNP692645	G	T	.	PASS	END=52531484;ChrB=ch09;StartB=64325098;EndB=64325098;Parent=TRANS711;VarType=ShV;DupType=.
ch09	52531511	SNP692646	G	A	.	PASS	END=52531511;ChrB=ch09;StartB=64325125;EndB=64325125;Parent=TRANS711;VarType=ShV;DupType=.
ch09	52531531	SNP692647	T	C	.	PASS	END=52531531;ChrB=ch09;StartB=64325145;EndB=64325145;Parent=TRANS711;VarType=ShV;DupType=.
ch09	52531546	SNP692648	C	A	.	PASS	END=52531546;ChrB=ch09;StartB=64325160;EndB=64325160;Parent=TRANS711;VarType=ShV;DupType=.
ch09	52531548	SNP692649	T	A	.	PASS	END=52531548;ChrB=ch09;StartB=64325162;EndB=64325162;Parent=TRANS711;VarType=ShV;DupType=.
ch09	52531568	SNP692650	A	G	.	PASS	END=52531568;ChrB=ch09;StartB=64325182;EndB=64325182;Parent=TRANS711;VarType=ShV;DupType=.
ch09	52531578	INS692651	G	GC	.	PASS	END=52531578;ChrB=ch09;StartB=64325192;EndB=64325193;Parent=TRANS711;VarType=ShV;DupType=.
ch09	52531599	SNP692652	C	T	.	PASS	END=52531599;ChrB=ch09;StartB=64325214;EndB=64325214;Parent=TRANS711;VarType=ShV;DupType=.
ch09	52531610	SNP692653	G	C	.	PASS	END=52531610;ChrB=ch09;StartB=64325225;EndB=64325225;Parent=TRANS711;VarType=ShV;DupType=.
ch09	52531614	SNP692654	G	T	.	PASS	END=52531614;ChrB=ch09;StartB=64325229;EndB=64325229;Parent=TRANS711;VarType=ShV;DupType=.
ch09	52531652	SNP692655	A	G	.	PASS	END=52531652;ChrB=ch09;StartB=64325267;EndB=64325267;Parent=TRANS711;VarType=ShV;DupType=.
ch09	52531655	SNP692656	G	A	.	PASS	END=52531655;ChrB=ch09;StartB=64325270;EndB=64325270;Parent=TRANS711;VarType=ShV;DupType=.
ch09	52531662	SNP692657	C	A	.	PASS	END=52531662;ChrB=ch09;StartB=64325277;EndB=64325277;Parent=TRANS711;VarType=ShV;DupType=.
ch09	52531672	SNP692658	C	A	.	PASS	END=52531672;ChrB=ch09;StartB=64325287;EndB=64325287;Parent=TRANS711;VarType=ShV;DupType=.
ch09	52531673	SNP692659	A	T	.	PASS	END=52531673;ChrB=ch09;StartB=64325288;EndB=64325288;Parent=TRANS711;VarType=ShV;DupType=.
ch09	52531691	SNP692660	T	A	.	PASS	END=52531691;ChrB=ch09;StartB=64325306;EndB=64325306;Parent=TRANS711;VarType=ShV;DupType=.
ch09	52531701	SNP692661	T	A	.	PASS	END=52531701;ChrB=ch09;StartB=64325316;EndB=64325316;Parent=TRANS711;VarType=ShV;DupType=.
ch09	52531705	SNP692662	T	C	.	PASS	END=52531705;ChrB=ch09;StartB=64325320;EndB=64325320;Parent=TRANS711;VarType=ShV;DupType=.
ch09	52531740	SNP692663	C	A	.	PASS	END=52531740;ChrB=ch09;StartB=64325355;EndB=64325355;Parent=TRANS711;VarType=ShV;DupType=.
ch09	52531749	SNP692664	A	T	.	PASS	END=52531749;ChrB=ch09;StartB=64325364;EndB=64325364;Parent=TRANS711;VarType=ShV;DupType=.
ch09	52531760	SNP692665	T	A	.	PASS	END=52531760;ChrB=ch09;StartB=64325375;EndB=64325375;Parent=TRANS711;VarType=ShV;DupType=.
ch09	52531765	SNP692666	G	A	.	PASS	END=52531765;ChrB=ch09;StartB=64325380;EndB=64325380;Parent=TRANS711;VarType=ShV;DupType=.
ch09	52531795	SNP692667	T	C	.	PASS	END=52531795;ChrB=ch09;StartB=64325410;EndB=64325410;Parent=TRANS711;VarType=ShV;DupType=.
ch09	52531804	SNP692668	C	T	.	PASS	END=52531804;ChrB=ch09;StartB=64325419;EndB=64325419;Parent=TRANS711;VarType=ShV;DupType=.
ch09	52531824	SNP692669	T	C	.	PASS	END=52531824;ChrB=ch09;StartB=64325439;EndB=64325439;Parent=TRANS711;VarType=ShV;DupType=.
ch09	52531855	SNP692670	G	C	.	PASS	END=52531855;ChrB=ch09;StartB=64325470;EndB=64325470;Parent=TRANS711;VarType=ShV;DupType=.
ch09	52531875	SNP692671	C	T	.	PASS	END=52531875;ChrB=ch09;StartB=64325490;EndB=64325490;Parent=TRANS711;VarType=ShV;DupType=.
ch09	52531886	SNP692672	A	G	.	PASS	END=52531886;ChrB=ch09;StartB=64325501;EndB=64325501;Parent=TRANS711;VarType=ShV;DupType=.
ch09	52531904	SNP692673	C	A	.	PASS	END=52531904;ChrB=ch09;StartB=64325519;EndB=64325519;Parent=TRANS711;VarType=ShV;DupType=.
ch09	52531906	SNP692674	G	A	.	PASS	END=52531906;ChrB=ch09;StartB=64325521;EndB=64325521;Parent=TRANS711;VarType=ShV;DupType=.
ch09	52531933	SNP692675	C	G	.	PASS	END=52531933;ChrB=ch09;StartB=64325548;EndB=64325548;Parent=TRANS711;VarType=ShV;DupType=.
ch09	52531950	SNP692676	A	T	.	PASS	END=52531950;ChrB=ch09;StartB=64325565;EndB=64325565;Parent=TRANS711;VarType=ShV;DupType=.
ch09	52531990	SNP692677	T	G	.	PASS	END=52531990;ChrB=ch09;StartB=64325605;EndB=64325605;Parent=TRANS711;VarType=ShV;DupType=.
ch09	52532013	SNP692678	G	T	.	PASS	END=52532013;ChrB=ch09;StartB=64325628;EndB=64325628;Parent=TRANS711;VarType=ShV;DupType=.
ch09	52532026	SNP692679	A	T	.	PASS	END=52532026;ChrB=ch09;StartB=64325641;EndB=64325641;Parent=TRANS711;VarType=ShV;DupType=.
ch09	52532059	SNP692680	G	T	.	PASS	END=52532059;ChrB=ch09;StartB=64325674;EndB=64325674;Parent=TRANS711;VarType=ShV;DupType=.
ch09	52532062	SNP692681	A	G	.	PASS	END=52532062;ChrB=ch09;StartB=64325677;EndB=64325677;Parent=TRANS711;VarType=ShV;DupType=.
ch09	52532098	SNP692682	A	G	.	PASS	END=52532098;ChrB=ch09;StartB=64325713;EndB=64325713;Parent=TRANS711;VarType=ShV;DupType=.
ch09	52532102	SNP692683	C	T	.	PASS	END=52532102;ChrB=ch09;StartB=64325717;EndB=64325717;Parent=TRANS711;VarType=ShV;DupType=.
ch09	52532108	SNP692684	G	A	.	PASS	END=52532108;ChrB=ch09;StartB=64325723;EndB=64325723;Parent=TRANS711;VarType=ShV;DupType=.
ch09	52532109	SNP692685	G	A	.	PASS	END=52532109;ChrB=ch09;StartB=64325724;EndB=64325724;Parent=TRANS711;VarType=ShV;DupType=.
ch09	52532182	SNP692686	A	T	.	PASS	END=52532182;ChrB=ch09;StartB=64325797;EndB=64325797;Parent=TRANS711;VarType=ShV;DupType=.
ch09	52532200	SNP692687	T	C	.	PASS	END=52532200;ChrB=ch09;StartB=64325815;EndB=64325815;Parent=TRANS711;VarType=ShV;DupType=.
ch09	52532202	DEL692688	TA	T	.	PASS	END=52532203;ChrB=ch09;StartB=64325817;EndB=64325817;Parent=TRANS711;VarType=ShV;DupType=.
ch09	52532235	SNP692689	A	G	.	PASS	END=52532235;ChrB=ch09;StartB=64325849;EndB=64325849;Parent=TRANS711;VarType=ShV;DupType=.
ch09	52532237	SNP692690	T	C	.	PASS	END=52532237;ChrB=ch09;StartB=64325851;EndB=64325851;Parent=TRANS711;VarType=ShV;DupType=.
ch09	52532250	SNP692691	C	G	.	PASS	END=52532250;ChrB=ch09;StartB=64325864;EndB=64325864;Parent=TRANS711;VarType=ShV;DupType=.
ch09	52532252	SNP692692	A	G	.	PASS	END=52532252;ChrB=ch09;StartB=64325866;EndB=64325866;Parent=TRANS711;VarType=ShV;DupType=.
ch09	52532278	SNP692693	T	A	.	PASS	END=52532278;ChrB=ch09;StartB=64325892;EndB=64325892;Parent=TRANS711;VarType=ShV;DupType=.
ch09	52532326	HDR2195	N	<HDR>	.	PASS	END=52537749;ChrB=ch09;StartB=64325940;EndB=64331343;Parent=TRANS711;VarType=ShV;DupType=.
ch09	52537750	DUPAL3620	N	<DUPAL>	.	PASS	END=52542310;ChrB=ch09;StartB=64331344;EndB=64335899;Parent=DUP1027;VarType=.;DupType=.
ch09	52537750	TRANSAL3126	N	<TRANSAL>	.	PASS	END=52542310;ChrB=ch09;StartB=64331344;EndB=64335899;Parent=TRANS711;VarType=.;DupType=.
ch09	52537786	SNP692694	C	T	.	PASS	END=52537786;ChrB=ch09;StartB=64331380;EndB=64331380;Parent=TRANS711;VarType=ShV;DupType=.
ch09	52537803	SNP692695	T	C	.	PASS	END=52537803;ChrB=ch09;StartB=64331397;EndB=64331397;Parent=TRANS711;VarType=ShV;DupType=.
ch09	52537883	SNP692696	T	G	.	PASS	END=52537883;ChrB=ch09;StartB=64331477;EndB=64331477;Parent=TRANS711;VarType=ShV;DupType=.
ch09	52537899	SNP692697	T	C	.	PASS	END=52537899;ChrB=ch09;StartB=64331493;EndB=64331493;Parent=TRANS711;VarType=ShV;DupType=.
ch09	52537924	SNP692698	T	G	.	PASS	END=52537924;ChrB=ch09;StartB=64331518;EndB=64331518;Parent=TRANS711;VarType=ShV;DupType=.
ch09	52537950	SNP692699	C	A	.	PASS	END=52537950;ChrB=ch09;StartB=64331544;EndB=64331544;Parent=TRANS711;VarType=ShV;DupType=.
ch09	52537997	SNP692700	C	T	.	PASS	END=52537997;ChrB=ch09;StartB=64331591;EndB=64331591;Parent=TRANS711;VarType=ShV;DupType=.
ch09	52538051	SNP692701	G	C	.	PASS	END=52538051;ChrB=ch09;StartB=64331645;EndB=64331645;Parent=TRANS711;VarType=ShV;DupType=.
ch09	52538067	SNP692702	A	C	.	PASS	END=52538067;ChrB=ch09;StartB=64331661;EndB=64331661;Parent=TRANS711;VarType=ShV;DupType=.
ch09	52538072	SNP692703	G	C	.	PASS	END=52538072;ChrB=ch09;StartB=64331666;EndB=64331666;Parent=TRANS711;VarType=ShV;DupType=.
ch09	52538090	DEL692704	TC	T	.	PASS	END=52538091;ChrB=ch09;StartB=64331684;EndB=64331684;Parent=TRANS711;VarType=ShV;DupType=.
ch09	52538108	SNP692705	T	G	.	PASS	END=52538108;ChrB=ch09;StartB=64331701;EndB=64331701;Parent=TRANS711;VarType=ShV;DupType=.
ch09	52538115	SNP692706	T	G	.	PASS	END=52538115;ChrB=ch09;StartB=64331708;EndB=64331708;Parent=TRANS711;VarType=ShV;DupType=.
ch09	52538117	SNP692707	C	G	.	PASS	END=52538117;ChrB=ch09;StartB=64331710;EndB=64331710;Parent=TRANS711;VarType=ShV;DupType=.
ch09	52538130	SNP692708	C	A	.	PASS	END=52538130;ChrB=ch09;StartB=64331723;EndB=64331723;Parent=TRANS711;VarType=ShV;DupType=.
ch09	52538134	SNP692709	G	T	.	PASS	END=52538134;ChrB=ch09;StartB=64331727;EndB=64331727;Parent=TRANS711;VarType=ShV;DupType=.
ch09	52538299	SNP692710	A	C	.	PASS	END=52538299;ChrB=ch09;StartB=64331892;EndB=64331892;Parent=TRANS711;VarType=ShV;DupType=.
ch09	52538307	SNP692711	C	T	.	PASS	END=52538307;ChrB=ch09;StartB=64331900;EndB=64331900;Parent=TRANS711;VarType=ShV;DupType=.
ch09	52538316	SNP692712	G	T	.	PASS	END=52538316;ChrB=ch09;StartB=64331909;EndB=64331909;Parent=TRANS711;VarType=ShV;DupType=.
ch09	52538329	SNP692713	A	G	.	PASS	END=52538329;ChrB=ch09;StartB=64331922;EndB=64331922;Parent=TRANS711;VarType=ShV;DupType=.
ch09	52538347	SNP692714	C	A	.	PASS	END=52538347;ChrB=ch09;StartB=64331940;EndB=64331940;Parent=TRANS711;VarType=ShV;DupType=.
ch09	52538365	SNP692715	G	A	.	PASS	END=52538365;ChrB=ch09;StartB=64331958;EndB=64331958;Parent=TRANS711;VarType=ShV;DupType=.
ch09	52538391	SNP692716	T	G	.	PASS	END=52538391;ChrB=ch09;StartB=64331984;EndB=64331984;Parent=TRANS711;VarType=ShV;DupType=.
ch09	52538419	SNP692717	C	A	.	PASS	END=52538419;ChrB=ch09;StartB=64332012;EndB=64332012;Parent=TRANS711;VarType=ShV;DupType=.
ch09	52538421	SNP692718	A	T	.	PASS	END=52538421;ChrB=ch09;StartB=64332014;EndB=64332014;Parent=TRANS711;VarType=ShV;DupType=.
ch09	52538441	SNP692719	C	T	.	PASS	END=52538441;ChrB=ch09;StartB=64332034;EndB=64332034;Parent=TRANS711;VarType=ShV;DupType=.
ch09	52538442	SNP692720	G	T	.	PASS	END=52538442;ChrB=ch09;StartB=64332035;EndB=64332035;Parent=TRANS711;VarType=ShV;DupType=.
ch09	52538454	SNP692721	T	G	.	PASS	END=52538454;ChrB=ch09;StartB=64332047;EndB=64332047;Parent=TRANS711;VarType=ShV;DupType=.
ch09	52538468	SNP692722	A	G	.	PASS	END=52538468;ChrB=ch09;StartB=64332061;EndB=64332061;Parent=TRANS711;VarType=ShV;DupType=.
ch09	52538475	SNP692723	A	C	.	PASS	END=52538475;ChrB=ch09;StartB=64332068;EndB=64332068;Parent=TRANS711;VarType=ShV;DupType=.
ch09	52538486	SNP692724	T	C	.	PASS	END=52538486;ChrB=ch09;StartB=64332079;EndB=64332079;Parent=TRANS711;VarType=ShV;DupType=.
ch09	52538533	SNP692725	A	G	.	PASS	END=52538533;ChrB=ch09;StartB=64332126;EndB=64332126;Parent=TRANS711;VarType=ShV;DupType=.
ch09	52538593	SNP692726	G	T	.	PASS	END=52538593;ChrB=ch09;StartB=64332186;EndB=64332186;Parent=TRANS711;VarType=ShV;DupType=.
ch09	52538596	SNP692727	A	G	.	PASS	END=52538596;ChrB=ch09;StartB=64332189;EndB=64332189;Parent=TRANS711;VarType=ShV;DupType=.
ch09	52538600	SNP692728	C	A	.	PASS	END=52538600;ChrB=ch09;StartB=64332193;EndB=64332193;Parent=TRANS711;VarType=ShV;DupType=.
ch09	52538604	SNP692729	T	C	.	PASS	END=52538604;ChrB=ch09;StartB=64332197;EndB=64332197;Parent=TRANS711;VarType=ShV;DupType=.
ch09	52538645	SNP692730	C	A	.	PASS	END=52538645;ChrB=ch09;StartB=64332238;EndB=64332238;Parent=TRANS711;VarType=ShV;DupType=.
ch09	52538681	SNP692731	T	A	.	PASS	END=52538681;ChrB=ch09;StartB=64332274;EndB=64332274;Parent=TRANS711;VarType=ShV;DupType=.
ch09	52538685	INS692732	A	AT	.	PASS	END=52538685;ChrB=ch09;StartB=64332278;EndB=64332279;Parent=TRANS711;VarType=ShV;DupType=.
ch09	52538732	SNP692733	G	A	.	PASS	END=52538732;ChrB=ch09;StartB=64332326;EndB=64332326;Parent=TRANS711;VarType=ShV;DupType=.
ch09	52538788	SNP692734	T	A	.	PASS	END=52538788;ChrB=ch09;StartB=64332382;EndB=64332382;Parent=TRANS711;VarType=ShV;DupType=.
ch09	52538791	SNP692735	G	C	.	PASS	END=52538791;ChrB=ch09;StartB=64332385;EndB=64332385;Parent=TRANS711;VarType=ShV;DupType=.
ch09	52538841	SNP692736	T	G	.	PASS	END=52538841;ChrB=ch09;StartB=64332435;EndB=64332435;Parent=TRANS711;VarType=ShV;DupType=.
ch09	52538874	SNP692737	A	C	.	PASS	END=52538874;ChrB=ch09;StartB=64332468;EndB=64332468;Parent=TRANS711;VarType=ShV;DupType=.
ch09	52538912	SNP692738	A	T	.	PASS	END=52538912;ChrB=ch09;StartB=64332506;EndB=64332506;Parent=TRANS711;VarType=ShV;DupType=.
ch09	52538932	SNP692739	T	A	.	PASS	END=52538932;ChrB=ch09;StartB=64332526;EndB=64332526;Parent=TRANS711;VarType=ShV;DupType=.
ch09	52538933	DEL692740	TCTATAACGTTCACA	T	.	PASS	END=52538947;ChrB=ch09;StartB=64332527;EndB=64332527;Parent=TRANS711;VarType=ShV;DupType=.
ch09	52538976	SNP692741	G	T	.	PASS	END=52538976;ChrB=ch09;StartB=64332556;EndB=64332556;Parent=TRANS711;VarType=ShV;DupType=.
ch09	52538980	SNP692742	A	C	.	PASS	END=52538980;ChrB=ch09;StartB=64332560;EndB=64332560;Parent=TRANS711;VarType=ShV;DupType=.
ch09	52538985	SNP692743	T	C	.	PASS	END=52538985;ChrB=ch09;StartB=64332565;EndB=64332565;Parent=TRANS711;VarType=ShV;DupType=.
ch09	52539002	SNP692744	G	T	.	PASS	END=52539002;ChrB=ch09;StartB=64332582;EndB=64332582;Parent=TRANS711;VarType=ShV;DupType=.
ch09	52539009	SNP692745	T	G	.	PASS	END=52539009;ChrB=ch09;StartB=64332589;EndB=64332589;Parent=TRANS711;VarType=ShV;DupType=.
ch09	52539072	SNP692746	A	G	.	PASS	END=52539072;ChrB=ch09;StartB=64332652;EndB=64332652;Parent=TRANS711;VarType=ShV;DupType=.
ch09	52539079	SNP692747	A	G	.	PASS	END=52539079;ChrB=ch09;StartB=64332659;EndB=64332659;Parent=TRANS711;VarType=ShV;DupType=.
ch09	52539080	SNP692748	C	A	.	PASS	END=52539080;ChrB=ch09;StartB=64332660;EndB=64332660;Parent=TRANS711;VarType=ShV;DupType=.
ch09	52539092	SNP692749	A	T	.	PASS	END=52539092;ChrB=ch09;StartB=64332672;EndB=64332672;Parent=TRANS711;VarType=ShV;DupType=.
ch09	52539098	SNP692750	C	T	.	PASS	END=52539098;ChrB=ch09;StartB=64332678;EndB=64332678;Parent=TRANS711;VarType=ShV;DupType=.
ch09	52539121	SNP692751	C	A	.	PASS	END=52539121;ChrB=ch09;StartB=64332701;EndB=64332701;Parent=TRANS711;VarType=ShV;DupType=.
ch09	52539163	SNP692752	C	T	.	PASS	END=52539163;ChrB=ch09;StartB=64332743;EndB=64332743;Parent=TRANS711;VarType=ShV;DupType=.
ch09	52539180	SNP692753	A	G	.	PASS	END=52539180;ChrB=ch09;StartB=64332760;EndB=64332760;Parent=TRANS711;VarType=ShV;DupType=.
ch09	52539197	SNP692754	A	C	.	PASS	END=52539197;ChrB=ch09;StartB=64332777;EndB=64332777;Parent=TRANS711;VarType=ShV;DupType=.
ch09	52539204	SNP692755	A	G	.	PASS	END=52539204;ChrB=ch09;StartB=64332784;EndB=64332784;Parent=TRANS711;VarType=ShV;DupType=.
ch09	52539205	SNP692756	A	T	.	PASS	END=52539205;ChrB=ch09;StartB=64332785;EndB=64332785;Parent=TRANS711;VarType=ShV;DupType=.
ch09	52539207	SNP692757	T	A	.	PASS	END=52539207;ChrB=ch09;StartB=64332787;EndB=64332787;Parent=TRANS711;VarType=ShV;DupType=.
ch09	52539208	SNP692758	G	A	.	PASS	END=52539208;ChrB=ch09;StartB=64332788;EndB=64332788;Parent=TRANS711;VarType=ShV;DupType=.
ch09	52539228	SNP692759	T	C	.	PASS	END=52539228;ChrB=ch09;StartB=64332808;EndB=64332808;Parent=TRANS711;VarType=ShV;DupType=.
ch09	52539238	INS692760	T	TCA	.	PASS	END=52539238;ChrB=ch09;StartB=64332818;EndB=64332820;Parent=TRANS711;VarType=ShV;DupType=.
ch09	52539255	SNP692761	C	G	.	PASS	END=52539255;ChrB=ch09;StartB=64332837;EndB=64332837;Parent=TRANS711;VarType=ShV;DupType=.
ch09	52539258	SNP692762	T	G	.	PASS	END=52539258;ChrB=ch09;StartB=64332840;EndB=64332840;Parent=TRANS711;VarType=ShV;DupType=.
ch09	52539263	SNP692763	T	C	.	PASS	END=52539263;ChrB=ch09;StartB=64332845;EndB=64332845;Parent=TRANS711;VarType=ShV;DupType=.
ch09	52539294	SNP692764	G	A	.	PASS	END=52539294;ChrB=ch09;StartB=64332876;EndB=64332876;Parent=TRANS711;VarType=ShV;DupType=.
ch09	52539296	SNP692765	A	G	.	PASS	END=52539296;ChrB=ch09;StartB=64332878;EndB=64332878;Parent=TRANS711;VarType=ShV;DupType=.
ch09	52539315	SNP692766	A	T	.	PASS	END=52539315;ChrB=ch09;StartB=64332897;EndB=64332897;Parent=TRANS711;VarType=ShV;DupType=.
ch09	52539317	SNP692767	T	C	.	PASS	END=52539317;ChrB=ch09;StartB=64332899;EndB=64332899;Parent=TRANS711;VarType=ShV;DupType=.
ch09	52539358	SNP692768	G	T	.	PASS	END=52539358;ChrB=ch09;StartB=64332940;EndB=64332940;Parent=TRANS711;VarType=ShV;DupType=.
ch09	52539362	SNP692769	T	A	.	PASS	END=52539362;ChrB=ch09;StartB=64332944;EndB=64332944;Parent=TRANS711;VarType=ShV;DupType=.
ch09	52539383	SNP692770	A	C	.	PASS	END=52539383;ChrB=ch09;StartB=64332965;EndB=64332965;Parent=TRANS711;VarType=ShV;DupType=.
ch09	52539391	SNP692771	A	C	.	PASS	END=52539391;ChrB=ch09;StartB=64332973;EndB=64332973;Parent=TRANS711;VarType=ShV;DupType=.
ch09	52539418	SNP692772	C	A	.	PASS	END=52539418;ChrB=ch09;StartB=64333000;EndB=64333000;Parent=TRANS711;VarType=ShV;DupType=.
ch09	52539429	SNP692773	G	A	.	PASS	END=52539429;ChrB=ch09;StartB=64333011;EndB=64333011;Parent=TRANS711;VarType=ShV;DupType=.
ch09	52539440	SNP692774	C	T	.	PASS	END=52539440;ChrB=ch09;StartB=64333022;EndB=64333022;Parent=TRANS711;VarType=ShV;DupType=.
ch09	52539479	SNP692775	A	C	.	PASS	END=52539479;ChrB=ch09;StartB=64333061;EndB=64333061;Parent=TRANS711;VarType=ShV;DupType=.
ch09	52539489	SNP692776	T	A	.	PASS	END=52539489;ChrB=ch09;StartB=64333071;EndB=64333071;Parent=TRANS711;VarType=ShV;DupType=.
ch09	52539525	SNP692777	G	C	.	PASS	END=52539525;ChrB=ch09;StartB=64333107;EndB=64333107;Parent=TRANS711;VarType=ShV;DupType=.
ch09	52539535	SNP692778	T	G	.	PASS	END=52539535;ChrB=ch09;StartB=64333117;EndB=64333117;Parent=TRANS711;VarType=ShV;DupType=.
ch09	52539559	SNP692779	C	A	.	PASS	END=52539559;ChrB=ch09;StartB=64333141;EndB=64333141;Parent=TRANS711;VarType=ShV;DupType=.
ch09	52539563	SNP692780	A	T	.	PASS	END=52539563;ChrB=ch09;StartB=64333145;EndB=64333145;Parent=TRANS711;VarType=ShV;DupType=.
ch09	52539577	SNP692781	T	C	.	PASS	END=52539577;ChrB=ch09;StartB=64333159;EndB=64333159;Parent=TRANS711;VarType=ShV;DupType=.
ch09	52539584	SNP692782	G	T	.	PASS	END=52539584;ChrB=ch09;StartB=64333166;EndB=64333166;Parent=TRANS711;VarType=ShV;DupType=.
ch09	52539601	INS692783	A	AC	.	PASS	END=52539601;ChrB=ch09;StartB=64333183;EndB=64333184;Parent=TRANS711;VarType=ShV;DupType=.
ch09	52539663	SNP692784	G	A	.	PASS	END=52539663;ChrB=ch09;StartB=64333246;EndB=64333246;Parent=TRANS711;VarType=ShV;DupType=.
ch09	52539673	SNP692785	T	A	.	PASS	END=52539673;ChrB=ch09;StartB=64333256;EndB=64333256;Parent=TRANS711;VarType=ShV;DupType=.
ch09	52539680	SNP692786	T	C	.	PASS	END=52539680;ChrB=ch09;StartB=64333263;EndB=64333263;Parent=TRANS711;VarType=ShV;DupType=.
ch09	52539706	SNP692787	T	A	.	PASS	END=52539706;ChrB=ch09;StartB=64333289;EndB=64333289;Parent=TRANS711;VarType=ShV;DupType=.
ch09	52539709	SNP692788	G	A	.	PASS	END=52539709;ChrB=ch09;StartB=64333292;EndB=64333292;Parent=TRANS711;VarType=ShV;DupType=.
ch09	52539711	SNP692789	T	C	.	PASS	END=52539711;ChrB=ch09;StartB=64333294;EndB=64333294;Parent=TRANS711;VarType=ShV;DupType=.
ch09	52539724	SNP692790	G	T	.	PASS	END=52539724;ChrB=ch09;StartB=64333307;EndB=64333307;Parent=TRANS711;VarType=ShV;DupType=.
ch09	52539741	SNP692791	T	A	.	PASS	END=52539741;ChrB=ch09;StartB=64333324;EndB=64333324;Parent=TRANS711;VarType=ShV;DupType=.
ch09	52539742	SNP692792	T	A	.	PASS	END=52539742;ChrB=ch09;StartB=64333325;EndB=64333325;Parent=TRANS711;VarType=ShV;DupType=.
ch09	52539743	SNP692793	A	T	.	PASS	END=52539743;ChrB=ch09;StartB=64333326;EndB=64333326;Parent=TRANS711;VarType=ShV;DupType=.
ch09	52539757	SNP692794	C	T	.	PASS	END=52539757;ChrB=ch09;StartB=64333340;EndB=64333340;Parent=TRANS711;VarType=ShV;DupType=.
ch09	52539760	SNP692795	T	G	.	PASS	END=52539760;ChrB=ch09;StartB=64333343;EndB=64333343;Parent=TRANS711;VarType=ShV;DupType=.
ch09	52539847	SNP692796	T	G	.	PASS	END=52539847;ChrB=ch09;StartB=64333430;EndB=64333430;Parent=TRANS711;VarType=ShV;DupType=.
ch09	52539854	SNP692797	G	C	.	PASS	END=52539854;ChrB=ch09;StartB=64333437;EndB=64333437;Parent=TRANS711;VarType=ShV;DupType=.
ch09	52539866	SNP692798	C	A	.	PASS	END=52539866;ChrB=ch09;StartB=64333449;EndB=64333449;Parent=TRANS711;VarType=ShV;DupType=.
ch09	52539886	SNP692799	C	A	.	PASS	END=52539886;ChrB=ch09;StartB=64333469;EndB=64333469;Parent=TRANS711;VarType=ShV;DupType=.
ch09	52539898	SNP692800	T	A	.	PASS	END=52539898;ChrB=ch09;StartB=64333481;EndB=64333481;Parent=TRANS711;VarType=ShV;DupType=.
ch09	52539907	SNP692801	A	C	.	PASS	END=52539907;ChrB=ch09;StartB=64333490;EndB=64333490;Parent=TRANS711;VarType=ShV;DupType=.
ch09	52539909	SNP692802	T	C	.	PASS	END=52539909;ChrB=ch09;StartB=64333492;EndB=64333492;Parent=TRANS711;VarType=ShV;DupType=.
ch09	52539936	SNP692803	C	T	.	PASS	END=52539936;ChrB=ch09;StartB=64333519;EndB=64333519;Parent=TRANS711;VarType=ShV;DupType=.
ch09	52540008	SNP692804	G	T	.	PASS	END=52540008;ChrB=ch09;StartB=64333591;EndB=64333591;Parent=TRANS711;VarType=ShV;DupType=.
ch09	52540038	INS692805	T	TA	.	PASS	END=52540038;ChrB=ch09;StartB=64333621;EndB=64333622;Parent=TRANS711;VarType=ShV;DupType=.
ch09	52540048	SNP692806	G	A	.	PASS	END=52540048;ChrB=ch09;StartB=64333632;EndB=64333632;Parent=TRANS711;VarType=ShV;DupType=.
ch09	52540053	SNP692807	G	A	.	PASS	END=52540053;ChrB=ch09;StartB=64333637;EndB=64333637;Parent=TRANS711;VarType=ShV;DupType=.
ch09	52540057	SNP692808	C	A	.	PASS	END=52540057;ChrB=ch09;StartB=64333641;EndB=64333641;Parent=TRANS711;VarType=ShV;DupType=.
ch09	52540072	SNP692809	A	T	.	PASS	END=52540072;ChrB=ch09;StartB=64333656;EndB=64333656;Parent=TRANS711;VarType=ShV;DupType=.
ch09	52540107	SNP692810	A	T	.	PASS	END=52540107;ChrB=ch09;StartB=64333691;EndB=64333691;Parent=TRANS711;VarType=ShV;DupType=.
ch09	52540120	DEL692811	TAC	T	.	PASS	END=52540122;ChrB=ch09;StartB=64333704;EndB=64333704;Parent=TRANS711;VarType=ShV;DupType=.
ch09	52540195	SNP692812	A	T	.	PASS	END=52540195;ChrB=ch09;StartB=64333777;EndB=64333777;Parent=TRANS711;VarType=ShV;DupType=.
ch09	52540196	SNP692813	A	T	.	PASS	END=52540196;ChrB=ch09;StartB=64333778;EndB=64333778;Parent=TRANS711;VarType=ShV;DupType=.
ch09	52540206	SNP692814	T	C	.	PASS	END=52540206;ChrB=ch09;StartB=64333788;EndB=64333788;Parent=TRANS711;VarType=ShV;DupType=.
ch09	52540217	SNP692815	T	C	.	PASS	END=52540217;ChrB=ch09;StartB=64333799;EndB=64333799;Parent=TRANS711;VarType=ShV;DupType=.
ch09	52540245	SNP692816	T	A	.	PASS	END=52540245;ChrB=ch09;StartB=64333827;EndB=64333827;Parent=TRANS711;VarType=ShV;DupType=.
ch09	52540271	INS692817	T	TA	.	PASS	END=52540271;ChrB=ch09;StartB=64333853;EndB=64333854;Parent=TRANS711;VarType=ShV;DupType=.
ch09	52540272	SNP692818	T	A	.	PASS	END=52540272;ChrB=ch09;StartB=64333855;EndB=64333855;Parent=TRANS711;VarType=ShV;DupType=.
ch09	52540275	SNP692819	T	A	.	PASS	END=52540275;ChrB=ch09;StartB=64333858;EndB=64333858;Parent=TRANS711;VarType=ShV;DupType=.
ch09	52540276	SNP692820	C	T	.	PASS	END=52540276;ChrB=ch09;StartB=64333859;EndB=64333859;Parent=TRANS711;VarType=ShV;DupType=.
ch09	52540294	SNP692821	T	A	.	PASS	END=52540294;ChrB=ch09;StartB=64333877;EndB=64333877;Parent=TRANS711;VarType=ShV;DupType=.
ch09	52540330	SNP692822	A	T	.	PASS	END=52540330;ChrB=ch09;StartB=64333913;EndB=64333913;Parent=TRANS711;VarType=ShV;DupType=.
ch09	52540331	SNP692823	A	C	.	PASS	END=52540331;ChrB=ch09;StartB=64333914;EndB=64333914;Parent=TRANS711;VarType=ShV;DupType=.
ch09	52540365	SNP692824	T	C	.	PASS	END=52540365;ChrB=ch09;StartB=64333948;EndB=64333948;Parent=TRANS711;VarType=ShV;DupType=.
ch09	52540406	INS692825	T	TA	.	PASS	END=52540406;ChrB=ch09;StartB=64333989;EndB=64333990;Parent=TRANS711;VarType=ShV;DupType=.
ch09	52540412	SNP692826	T	C	.	PASS	END=52540412;ChrB=ch09;StartB=64333996;EndB=64333996;Parent=TRANS711;VarType=ShV;DupType=.
ch09	52540420	SNP692827	A	G	.	PASS	END=52540420;ChrB=ch09;StartB=64334004;EndB=64334004;Parent=TRANS711;VarType=ShV;DupType=.
ch09	52540422	SNP692828	A	T	.	PASS	END=52540422;ChrB=ch09;StartB=64334006;EndB=64334006;Parent=TRANS711;VarType=ShV;DupType=.
ch09	52540447	DEL692829	CTAAATTAATTAAT	C	.	PASS	END=52540460;ChrB=ch09;StartB=64334031;EndB=64334031;Parent=TRANS711;VarType=ShV;DupType=.
ch09	52540465	SNP692830	T	C	.	PASS	END=52540465;ChrB=ch09;StartB=64334036;EndB=64334036;Parent=TRANS711;VarType=ShV;DupType=.
ch09	52540521	SNP692831	T	C	.	PASS	END=52540521;ChrB=ch09;StartB=64334092;EndB=64334092;Parent=TRANS711;VarType=ShV;DupType=.
ch09	52540522	SNP692832	G	T	.	PASS	END=52540522;ChrB=ch09;StartB=64334093;EndB=64334093;Parent=TRANS711;VarType=ShV;DupType=.
ch09	52540548	SNP692833	T	G	.	PASS	END=52540548;ChrB=ch09;StartB=64334119;EndB=64334119;Parent=TRANS711;VarType=ShV;DupType=.
ch09	52540556	SNP692834	G	T	.	PASS	END=52540556;ChrB=ch09;StartB=64334127;EndB=64334127;Parent=TRANS711;VarType=ShV;DupType=.
ch09	52540573	SNP692835	T	G	.	PASS	END=52540573;ChrB=ch09;StartB=64334144;EndB=64334144;Parent=TRANS711;VarType=ShV;DupType=.
ch09	52540581	SNP692836	T	C	.	PASS	END=52540581;ChrB=ch09;StartB=64334152;EndB=64334152;Parent=TRANS711;VarType=ShV;DupType=.
ch09	52540594	SNP692837	T	A	.	PASS	END=52540594;ChrB=ch09;StartB=64334165;EndB=64334165;Parent=TRANS711;VarType=ShV;DupType=.
ch09	52540604	SNP692838	A	G	.	PASS	END=52540604;ChrB=ch09;StartB=64334175;EndB=64334175;Parent=TRANS711;VarType=ShV;DupType=.
ch09	52540620	SNP692839	C	A	.	PASS	END=52540620;ChrB=ch09;StartB=64334191;EndB=64334191;Parent=TRANS711;VarType=ShV;DupType=.
ch09	52540627	SNP692840	A	G	.	PASS	END=52540627;ChrB=ch09;StartB=64334198;EndB=64334198;Parent=TRANS711;VarType=ShV;DupType=.
ch09	52540631	SNP692841	A	G	.	PASS	END=52540631;ChrB=ch09;StartB=64334202;EndB=64334202;Parent=TRANS711;VarType=ShV;DupType=.
ch09	52540644	SNP692842	A	G	.	PASS	END=52540644;ChrB=ch09;StartB=64334215;EndB=64334215;Parent=TRANS711;VarType=ShV;DupType=.
ch09	52540665	SNP692843	G	A	.	PASS	END=52540665;ChrB=ch09;StartB=64334236;EndB=64334236;Parent=TRANS711;VarType=ShV;DupType=.
ch09	52540667	SNP692844	G	A	.	PASS	END=52540667;ChrB=ch09;StartB=64334238;EndB=64334238;Parent=TRANS711;VarType=ShV;DupType=.
ch09	52540674	SNP692845	G	T	.	PASS	END=52540674;ChrB=ch09;StartB=64334245;EndB=64334245;Parent=TRANS711;VarType=ShV;DupType=.
ch09	52540685	SNP692846	G	T	.	PASS	END=52540685;ChrB=ch09;StartB=64334256;EndB=64334256;Parent=TRANS711;VarType=ShV;DupType=.
ch09	52540743	SNP692847	C	T	.	PASS	END=52540743;ChrB=ch09;StartB=64334314;EndB=64334314;Parent=TRANS711;VarType=ShV;DupType=.
ch09	52540765	SNP692848	C	G	.	PASS	END=52540765;ChrB=ch09;StartB=64334336;EndB=64334336;Parent=TRANS711;VarType=ShV;DupType=.
ch09	52540794	SNP692849	C	G	.	PASS	END=52540794;ChrB=ch09;StartB=64334365;EndB=64334365;Parent=TRANS711;VarType=ShV;DupType=.
ch09	52540801	SNP692850	G	T	.	PASS	END=52540801;ChrB=ch09;StartB=64334372;EndB=64334372;Parent=TRANS711;VarType=ShV;DupType=.
ch09	52540824	SNP692851	C	A	.	PASS	END=52540824;ChrB=ch09;StartB=64334395;EndB=64334395;Parent=TRANS711;VarType=ShV;DupType=.
ch09	52540836	SNP692852	T	G	.	PASS	END=52540836;ChrB=ch09;StartB=64334407;EndB=64334407;Parent=TRANS711;VarType=ShV;DupType=.
ch09	52540849	SNP692853	T	A	.	PASS	END=52540849;ChrB=ch09;StartB=64334420;EndB=64334420;Parent=TRANS711;VarType=ShV;DupType=.
ch09	52540929	SNP692854	C	T	.	PASS	END=52540929;ChrB=ch09;StartB=64334500;EndB=64334500;Parent=TRANS711;VarType=ShV;DupType=.
ch09	52540940	SNP692855	G	C	.	PASS	END=52540940;ChrB=ch09;StartB=64334511;EndB=64334511;Parent=TRANS711;VarType=ShV;DupType=.
ch09	52540961	SNP692856	G	T	.	PASS	END=52540961;ChrB=ch09;StartB=64334532;EndB=64334532;Parent=TRANS711;VarType=ShV;DupType=.
ch09	52540970	SNP692857	T	G	.	PASS	END=52540970;ChrB=ch09;StartB=64334541;EndB=64334541;Parent=TRANS711;VarType=ShV;DupType=.
ch09	52540986	DEL692858	ATG	A	.	PASS	END=52540988;ChrB=ch09;StartB=64334557;EndB=64334557;Parent=TRANS711;VarType=ShV;DupType=.
ch09	52540992	SNP692859	T	G	.	PASS	END=52540992;ChrB=ch09;StartB=64334561;EndB=64334561;Parent=TRANS711;VarType=ShV;DupType=.
ch09	52540999	SNP692860	G	A	.	PASS	END=52540999;ChrB=ch09;StartB=64334568;EndB=64334568;Parent=TRANS711;VarType=ShV;DupType=.
ch09	52541004	SNP692861	G	C	.	PASS	END=52541004;ChrB=ch09;StartB=64334573;EndB=64334573;Parent=TRANS711;VarType=ShV;DupType=.
ch09	52541011	SNP692862	T	C	.	PASS	END=52541011;ChrB=ch09;StartB=64334580;EndB=64334580;Parent=TRANS711;VarType=ShV;DupType=.
ch09	52541091	SNP692863	C	G	.	PASS	END=52541091;ChrB=ch09;StartB=64334660;EndB=64334660;Parent=TRANS711;VarType=ShV;DupType=.
ch09	52541113	SNP692864	G	A	.	PASS	END=52541113;ChrB=ch09;StartB=64334682;EndB=64334682;Parent=TRANS711;VarType=ShV;DupType=.
ch09	52541119	SNP692865	T	C	.	PASS	END=52541119;ChrB=ch09;StartB=64334688;EndB=64334688;Parent=TRANS711;VarType=ShV;DupType=.
ch09	52541130	SNP692866	C	G	.	PASS	END=52541130;ChrB=ch09;StartB=64334699;EndB=64334699;Parent=TRANS711;VarType=ShV;DupType=.
ch09	52541177	SNP692867	C	T	.	PASS	END=52541177;ChrB=ch09;StartB=64334746;EndB=64334746;Parent=TRANS711;VarType=ShV;DupType=.
ch09	52541180	SNP692868	T	C	.	PASS	END=52541180;ChrB=ch09;StartB=64334749;EndB=64334749;Parent=TRANS711;VarType=ShV;DupType=.
ch09	52541183	SNP692869	G	T	.	PASS	END=52541183;ChrB=ch09;StartB=64334752;EndB=64334752;Parent=TRANS711;VarType=ShV;DupType=.
ch09	52541184	SNP692870	C	A	.	PASS	END=52541184;ChrB=ch09;StartB=64334753;EndB=64334753;Parent=TRANS711;VarType=ShV;DupType=.
ch09	52541203	SNP692871	T	C	.	PASS	END=52541203;ChrB=ch09;StartB=64334772;EndB=64334772;Parent=TRANS711;VarType=ShV;DupType=.
ch09	52541217	SNP692872	C	A	.	PASS	END=52541217;ChrB=ch09;StartB=64334786;EndB=64334786;Parent=TRANS711;VarType=ShV;DupType=.
ch09	52541220	SNP692873	T	A	.	PASS	END=52541220;ChrB=ch09;StartB=64334789;EndB=64334789;Parent=TRANS711;VarType=ShV;DupType=.
ch09	52541236	SNP692874	C	T	.	PASS	END=52541236;ChrB=ch09;StartB=64334805;EndB=64334805;Parent=TRANS711;VarType=ShV;DupType=.
ch09	52541249	SNP692875	G	A	.	PASS	END=52541249;ChrB=ch09;StartB=64334818;EndB=64334818;Parent=TRANS711;VarType=ShV;DupType=.
ch09	52541258	SNP692876	C	A	.	PASS	END=52541258;ChrB=ch09;StartB=64334827;EndB=64334827;Parent=TRANS711;VarType=ShV;DupType=.
ch09	52541274	SNP692877	G	T	.	PASS	END=52541274;ChrB=ch09;StartB=64334843;EndB=64334843;Parent=TRANS711;VarType=ShV;DupType=.
ch09	52541286	INS692878	G	GA	.	PASS	END=52541286;ChrB=ch09;StartB=64334855;EndB=64334856;Parent=TRANS711;VarType=ShV;DupType=.
ch09	52541326	SNP692879	G	C	.	PASS	END=52541326;ChrB=ch09;StartB=64334896;EndB=64334896;Parent=TRANS711;VarType=ShV;DupType=.
ch09	52541382	SNP692880	G	T	.	PASS	END=52541382;ChrB=ch09;StartB=64334952;EndB=64334952;Parent=TRANS711;VarType=ShV;DupType=.
ch09	52541411	INS692881	A	AAATTTTCCATTTTAAGT	.	PASS	END=52541411;ChrB=ch09;StartB=64334981;EndB=64334998;Parent=TRANS711;VarType=ShV;DupType=.
ch09	52541483	SNP692882	A	G	.	PASS	END=52541483;ChrB=ch09;StartB=64335070;EndB=64335070;Parent=TRANS711;VarType=ShV;DupType=.
ch09	52541521	SNP692883	G	C	.	PASS	END=52541521;ChrB=ch09;StartB=64335108;EndB=64335108;Parent=TRANS711;VarType=ShV;DupType=.
ch09	52541574	SNP692884	T	A	.	PASS	END=52541574;ChrB=ch09;StartB=64335161;EndB=64335161;Parent=TRANS711;VarType=ShV;DupType=.
ch09	52541579	SNP692885	C	A	.	PASS	END=52541579;ChrB=ch09;StartB=64335166;EndB=64335166;Parent=TRANS711;VarType=ShV;DupType=.
ch09	52541626	INS692886	C	CAT	.	PASS	END=52541626;ChrB=ch09;StartB=64335213;EndB=64335215;Parent=TRANS711;VarType=ShV;DupType=.
ch09	52541671	SNP692887	T	C	.	PASS	END=52541671;ChrB=ch09;StartB=64335260;EndB=64335260;Parent=TRANS711;VarType=ShV;DupType=.
ch09	52541674	SNP692888	T	C	.	PASS	END=52541674;ChrB=ch09;StartB=64335263;EndB=64335263;Parent=TRANS711;VarType=ShV;DupType=.
ch09	52541675	SNP692889	A	G	.	PASS	END=52541675;ChrB=ch09;StartB=64335264;EndB=64335264;Parent=TRANS711;VarType=ShV;DupType=.
ch09	52541679	SNP692890	T	A	.	PASS	END=52541679;ChrB=ch09;StartB=64335268;EndB=64335268;Parent=TRANS711;VarType=ShV;DupType=.
ch09	52541722	SNP692891	T	C	.	PASS	END=52541722;ChrB=ch09;StartB=64335311;EndB=64335311;Parent=TRANS711;VarType=ShV;DupType=.
ch09	52541725	SNP692892	T	C	.	PASS	END=52541725;ChrB=ch09;StartB=64335314;EndB=64335314;Parent=TRANS711;VarType=ShV;DupType=.
ch09	52541735	SNP692893	T	G	.	PASS	END=52541735;ChrB=ch09;StartB=64335324;EndB=64335324;Parent=TRANS711;VarType=ShV;DupType=.
ch09	52541758	SNP692894	C	A	.	PASS	END=52541758;ChrB=ch09;StartB=64335347;EndB=64335347;Parent=TRANS711;VarType=ShV;DupType=.
ch09	52541778	SNP692895	A	G	.	PASS	END=52541778;ChrB=ch09;StartB=64335367;EndB=64335367;Parent=TRANS711;VarType=ShV;DupType=.
ch09	52541785	SNP692896	T	A	.	PASS	END=52541785;ChrB=ch09;StartB=64335374;EndB=64335374;Parent=TRANS711;VarType=ShV;DupType=.
ch09	52541901	SNP692897	C	T	.	PASS	END=52541901;ChrB=ch09;StartB=64335490;EndB=64335490;Parent=TRANS711;VarType=ShV;DupType=.
ch09	52541914	SNP692898	C	A	.	PASS	END=52541914;ChrB=ch09;StartB=64335503;EndB=64335503;Parent=TRANS711;VarType=ShV;DupType=.
ch09	52541966	SNP692899	A	G	.	PASS	END=52541966;ChrB=ch09;StartB=64335555;EndB=64335555;Parent=TRANS711;VarType=ShV;DupType=.
ch09	52541996	SNP692900	A	C	.	PASS	END=52541996;ChrB=ch09;StartB=64335585;EndB=64335585;Parent=TRANS711;VarType=ShV;DupType=.
ch09	52542002	SNP692901	T	C	.	PASS	END=52542002;ChrB=ch09;StartB=64335591;EndB=64335591;Parent=TRANS711;VarType=ShV;DupType=.
ch09	52542007	SNP692902	T	C	.	PASS	END=52542007;ChrB=ch09;StartB=64335596;EndB=64335596;Parent=TRANS711;VarType=ShV;DupType=.
ch09	52542013	SNP692903	A	C	.	PASS	END=52542013;ChrB=ch09;StartB=64335602;EndB=64335602;Parent=TRANS711;VarType=ShV;DupType=.
ch09	52542014	SNP692904	A	G	.	PASS	END=52542014;ChrB=ch09;StartB=64335603;EndB=64335603;Parent=TRANS711;VarType=ShV;DupType=.
ch09	52542020	SNP692905	T	G	.	PASS	END=52542020;ChrB=ch09;StartB=64335609;EndB=64335609;Parent=TRANS711;VarType=ShV;DupType=.
ch09	52542038	SNP692906	A	T	.	PASS	END=52542038;ChrB=ch09;StartB=64335627;EndB=64335627;Parent=TRANS711;VarType=ShV;DupType=.
ch09	52542045	SNP692907	A	C	.	PASS	END=52542045;ChrB=ch09;StartB=64335634;EndB=64335634;Parent=TRANS711;VarType=ShV;DupType=.
ch09	52542090	SNP692908	C	T	.	PASS	END=52542090;ChrB=ch09;StartB=64335679;EndB=64335679;Parent=TRANS711;VarType=ShV;DupType=.
ch09	52542091	SNP692909	A	C	.	PASS	END=52542091;ChrB=ch09;StartB=64335680;EndB=64335680;Parent=TRANS711;VarType=ShV;DupType=.
ch09	52542122	SNP692910	T	C	.	PASS	END=52542122;ChrB=ch09;StartB=64335711;EndB=64335711;Parent=TRANS711;VarType=ShV;DupType=.
ch09	52542131	SNP692911	A	T	.	PASS	END=52542131;ChrB=ch09;StartB=64335720;EndB=64335720;Parent=TRANS711;VarType=ShV;DupType=.
ch09	52542141	SNP692912	A	C	.	PASS	END=52542141;ChrB=ch09;StartB=64335730;EndB=64335730;Parent=TRANS711;VarType=ShV;DupType=.
ch09	52542163	SNP692913	C	A	.	PASS	END=52542163;ChrB=ch09;StartB=64335752;EndB=64335752;Parent=TRANS711;VarType=ShV;DupType=.
ch09	52542168	SNP692914	A	G	.	PASS	END=52542168;ChrB=ch09;StartB=64335757;EndB=64335757;Parent=TRANS711;VarType=ShV;DupType=.
ch09	52542188	SNP692915	T	A	.	PASS	END=52542188;ChrB=ch09;StartB=64335777;EndB=64335777;Parent=TRANS711;VarType=ShV;DupType=.
ch09	52542196	SNP692916	T	G	.	PASS	END=52542196;ChrB=ch09;StartB=64335785;EndB=64335785;Parent=TRANS711;VarType=ShV;DupType=.
ch09	52542248	SNP692917	T	G	.	PASS	END=52542248;ChrB=ch09;StartB=64335837;EndB=64335837;Parent=TRANS711;VarType=ShV;DupType=.
ch09	52542251	SNP692918	A	C	.	PASS	END=52542251;ChrB=ch09;StartB=64335840;EndB=64335840;Parent=TRANS711;VarType=ShV;DupType=.
ch09	52542265	SNP692919	G	A	.	PASS	END=52542265;ChrB=ch09;StartB=64335854;EndB=64335854;Parent=TRANS711;VarType=ShV;DupType=.
ch09	52542311	HDR2196	N	<HDR>	.	PASS	END=52550065;ChrB=ch09;StartB=64335900;EndB=64343820;Parent=TRANS711;VarType=ShV;DupType=.
ch09	52550066	DUPAL3621	N	<DUPAL>	.	PASS	END=52551368;ChrB=ch09;StartB=64343821;EndB=64345122;Parent=DUP1027;VarType=.;DupType=.
ch09	52550066	TRANSAL3127	N	<TRANSAL>	.	PASS	END=52551368;ChrB=ch09;StartB=64343821;EndB=64345122;Parent=TRANS711;VarType=.;DupType=.
ch09	52550102	SNP692920	T	G	.	PASS	END=52550102;ChrB=ch09;StartB=64343857;EndB=64343857;Parent=TRANS711;VarType=ShV;DupType=.
ch09	52550143	DEL692921	AT	A	.	PASS	END=52550144;ChrB=ch09;StartB=64343898;EndB=64343898;Parent=TRANS711;VarType=ShV;DupType=.
ch09	52550153	SNP692922	A	G	.	PASS	END=52550153;ChrB=ch09;StartB=64343907;EndB=64343907;Parent=TRANS711;VarType=ShV;DupType=.
ch09	52550167	SNP692923	A	G	.	PASS	END=52550167;ChrB=ch09;StartB=64343921;EndB=64343921;Parent=TRANS711;VarType=ShV;DupType=.
ch09	52550206	SNP692924	C	T	.	PASS	END=52550206;ChrB=ch09;StartB=64343960;EndB=64343960;Parent=TRANS711;VarType=ShV;DupType=.
ch09	52550220	SNP692925	C	A	.	PASS	END=52550220;ChrB=ch09;StartB=64343974;EndB=64343974;Parent=TRANS711;VarType=ShV;DupType=.
ch09	52550284	SNP692926	C	G	.	PASS	END=52550284;ChrB=ch09;StartB=64344038;EndB=64344038;Parent=TRANS711;VarType=ShV;DupType=.
ch09	52550286	SNP692927	G	A	.	PASS	END=52550286;ChrB=ch09;StartB=64344040;EndB=64344040;Parent=TRANS711;VarType=ShV;DupType=.
ch09	52550309	SNP692928	T	A	.	PASS	END=52550309;ChrB=ch09;StartB=64344063;EndB=64344063;Parent=TRANS711;VarType=ShV;DupType=.
ch09	52550393	SNP692929	C	T	.	PASS	END=52550393;ChrB=ch09;StartB=64344147;EndB=64344147;Parent=TRANS711;VarType=ShV;DupType=.
ch09	52550396	SNP692930	T	C	.	PASS	END=52550396;ChrB=ch09;StartB=64344150;EndB=64344150;Parent=TRANS711;VarType=ShV;DupType=.
ch09	52550461	SNP692931	A	T	.	PASS	END=52550461;ChrB=ch09;StartB=64344215;EndB=64344215;Parent=TRANS711;VarType=ShV;DupType=.
ch09	52550488	INS692932	G	GCA	.	PASS	END=52550488;ChrB=ch09;StartB=64344242;EndB=64344244;Parent=TRANS711;VarType=ShV;DupType=.
ch09	52550524	SNP692933	T	A	.	PASS	END=52550524;ChrB=ch09;StartB=64344280;EndB=64344280;Parent=TRANS711;VarType=ShV;DupType=.
ch09	52550553	DEL692934	AC	A	.	PASS	END=52550554;ChrB=ch09;StartB=64344309;EndB=64344309;Parent=TRANS711;VarType=ShV;DupType=.
ch09	52550593	SNP692935	A	T	.	PASS	END=52550593;ChrB=ch09;StartB=64344348;EndB=64344348;Parent=TRANS711;VarType=ShV;DupType=.
ch09	52550599	SNP692936	T	G	.	PASS	END=52550599;ChrB=ch09;StartB=64344354;EndB=64344354;Parent=TRANS711;VarType=ShV;DupType=.
ch09	52550622	SNP692937	C	T	.	PASS	END=52550622;ChrB=ch09;StartB=64344377;EndB=64344377;Parent=TRANS711;VarType=ShV;DupType=.
ch09	52550638	SNP692938	A	T	.	PASS	END=52550638;ChrB=ch09;StartB=64344393;EndB=64344393;Parent=TRANS711;VarType=ShV;DupType=.
ch09	52550656	SNP692939	T	G	.	PASS	END=52550656;ChrB=ch09;StartB=64344411;EndB=64344411;Parent=TRANS711;VarType=ShV;DupType=.
ch09	52550665	SNP692940	T	C	.	PASS	END=52550665;ChrB=ch09;StartB=64344420;EndB=64344420;Parent=TRANS711;VarType=ShV;DupType=.
ch09	52550738	SNP692941	C	T	.	PASS	END=52550738;ChrB=ch09;StartB=64344493;EndB=64344493;Parent=TRANS711;VarType=ShV;DupType=.
ch09	52550813	DEL692942	TA	T	.	PASS	END=52550814;ChrB=ch09;StartB=64344568;EndB=64344568;Parent=TRANS711;VarType=ShV;DupType=.
ch09	52550815	SNP692943	C	G	.	PASS	END=52550815;ChrB=ch09;StartB=64344569;EndB=64344569;Parent=TRANS711;VarType=ShV;DupType=.
ch09	52550817	SNP692944	T	A	.	PASS	END=52550817;ChrB=ch09;StartB=64344571;EndB=64344571;Parent=TRANS711;VarType=ShV;DupType=.
ch09	52550857	SNP692945	A	C	.	PASS	END=52550857;ChrB=ch09;StartB=64344611;EndB=64344611;Parent=TRANS711;VarType=ShV;DupType=.
ch09	52550869	SNP692946	C	T	.	PASS	END=52550869;ChrB=ch09;StartB=64344623;EndB=64344623;Parent=TRANS711;VarType=ShV;DupType=.
ch09	52550879	SNP692947	G	T	.	PASS	END=52550879;ChrB=ch09;StartB=64344633;EndB=64344633;Parent=TRANS711;VarType=ShV;DupType=.
ch09	52550916	SNP692948	G	C	.	PASS	END=52550916;ChrB=ch09;StartB=64344670;EndB=64344670;Parent=TRANS711;VarType=ShV;DupType=.
ch09	52550919	SNP692949	A	C	.	PASS	END=52550919;ChrB=ch09;StartB=64344673;EndB=64344673;Parent=TRANS711;VarType=ShV;DupType=.
ch09	52550929	SNP692950	C	T	.	PASS	END=52550929;ChrB=ch09;StartB=64344683;EndB=64344683;Parent=TRANS711;VarType=ShV;DupType=.
ch09	52550939	SNP692951	G	T	.	PASS	END=52550939;ChrB=ch09;StartB=64344693;EndB=64344693;Parent=TRANS711;VarType=ShV;DupType=.
ch09	52550943	SNP692952	T	C	.	PASS	END=52550943;ChrB=ch09;StartB=64344697;EndB=64344697;Parent=TRANS711;VarType=ShV;DupType=.
ch09	52550953	SNP692953	C	T	.	PASS	END=52550953;ChrB=ch09;StartB=64344707;EndB=64344707;Parent=TRANS711;VarType=ShV;DupType=.
ch09	52550986	SNP692954	A	T	.	PASS	END=52550986;ChrB=ch09;StartB=64344740;EndB=64344740;Parent=TRANS711;VarType=ShV;DupType=.
ch09	52550996	SNP692955	A	T	.	PASS	END=52550996;ChrB=ch09;StartB=64344750;EndB=64344750;Parent=TRANS711;VarType=ShV;DupType=.
ch09	52551003	SNP692956	T	G	.	PASS	END=52551003;ChrB=ch09;StartB=64344757;EndB=64344757;Parent=TRANS711;VarType=ShV;DupType=.
ch09	52551022	SNP692957	A	G	.	PASS	END=52551022;ChrB=ch09;StartB=64344776;EndB=64344776;Parent=TRANS711;VarType=ShV;DupType=.
ch09	52551054	SNP692958	C	T	.	PASS	END=52551054;ChrB=ch09;StartB=64344808;EndB=64344808;Parent=TRANS711;VarType=ShV;DupType=.
ch09	52551089	SNP692959	A	G	.	PASS	END=52551089;ChrB=ch09;StartB=64344843;EndB=64344843;Parent=TRANS711;VarType=ShV;DupType=.
ch09	52551109	SNP692960	G	A	.	PASS	END=52551109;ChrB=ch09;StartB=64344863;EndB=64344863;Parent=TRANS711;VarType=ShV;DupType=.
ch09	52551134	SNP692961	C	T	.	PASS	END=52551134;ChrB=ch09;StartB=64344888;EndB=64344888;Parent=TRANS711;VarType=ShV;DupType=.
ch09	52551170	SNP692962	T	C	.	PASS	END=52551170;ChrB=ch09;StartB=64344924;EndB=64344924;Parent=TRANS711;VarType=ShV;DupType=.
ch09	52551188	SNP692963	A	T	.	PASS	END=52551188;ChrB=ch09;StartB=64344942;EndB=64344942;Parent=TRANS711;VarType=ShV;DupType=.
ch09	52551228	SNP692964	C	T	.	PASS	END=52551228;ChrB=ch09;StartB=64344982;EndB=64344982;Parent=TRANS711;VarType=ShV;DupType=.
ch09	52551250	SNP692965	T	G	.	PASS	END=52551250;ChrB=ch09;StartB=64345004;EndB=64345004;Parent=TRANS711;VarType=ShV;DupType=.
ch09	52551290	SNP692966	T	C	.	PASS	END=52551290;ChrB=ch09;StartB=64345044;EndB=64345044;Parent=TRANS711;VarType=ShV;DupType=.
ch09	52551304	SNP692967	G	T	.	PASS	END=52551304;ChrB=ch09;StartB=64345058;EndB=64345058;Parent=TRANS711;VarType=ShV;DupType=.
ch09	52551308	SNP692968	T	A	.	PASS	END=52551308;ChrB=ch09;StartB=64345062;EndB=64345062;Parent=TRANS711;VarType=ShV;DupType=.
ch09	52551309	SNP692969	A	T	.	PASS	END=52551309;ChrB=ch09;StartB=64345063;EndB=64345063;Parent=TRANS711;VarType=ShV;DupType=.
ch09	52551318	SNP692970	C	T	.	PASS	END=52551318;ChrB=ch09;StartB=64345072;EndB=64345072;Parent=TRANS711;VarType=ShV;DupType=.
ch09	52551322	SNP692971	A	G	.	PASS	END=52551322;ChrB=ch09;StartB=64345076;EndB=64345076;Parent=TRANS711;VarType=ShV;DupType=.
ch09	52551363	CPG2197	N	<CPG>	.	PASS	END=52551368;ChrB=ch09;StartB=64345116;EndB=64353865;Parent=TRANS711;VarType=ShV;DupType=.
ch09	52551363	DUPAL3622	N	<DUPAL>	.	PASS	END=52554562;ChrB=ch09;StartB=64353859;EndB=64357021;Parent=DUP1027;VarType=.;DupType=.
ch09	52551363	TRANSAL3128	N	<TRANSAL>	.	PASS	END=52554562;ChrB=ch09;StartB=64353859;EndB=64357021;Parent=TRANS711;VarType=.;DupType=.
ch09	52551383	SNP692972	A	G	.	PASS	END=52551383;ChrB=ch09;StartB=64353879;EndB=64353879;Parent=TRANS711;VarType=ShV;DupType=.
ch09	52551440	SNP692973	G	T	.	PASS	END=52551440;ChrB=ch09;StartB=64353936;EndB=64353936;Parent=TRANS711;VarType=ShV;DupType=.
ch09	52551505	SNP692974	A	G	.	PASS	END=52551505;ChrB=ch09;StartB=64354001;EndB=64354001;Parent=TRANS711;VarType=ShV;DupType=.
ch09	52551519	SNP692975	T	A	.	PASS	END=52551519;ChrB=ch09;StartB=64354015;EndB=64354015;Parent=TRANS711;VarType=ShV;DupType=.
ch09	52551528	SNP692976	C	T	.	PASS	END=52551528;ChrB=ch09;StartB=64354024;EndB=64354024;Parent=TRANS711;VarType=ShV;DupType=.
ch09	52551547	SNP692977	T	A	.	PASS	END=52551547;ChrB=ch09;StartB=64354043;EndB=64354043;Parent=TRANS711;VarType=ShV;DupType=.
ch09	52551558	SNP692978	G	A	.	PASS	END=52551558;ChrB=ch09;StartB=64354054;EndB=64354054;Parent=TRANS711;VarType=ShV;DupType=.
ch09	52551578	SNP692979	T	A	.	PASS	END=52551578;ChrB=ch09;StartB=64354074;EndB=64354074;Parent=TRANS711;VarType=ShV;DupType=.
ch09	52551624	SNP692980	A	G	.	PASS	END=52551624;ChrB=ch09;StartB=64354120;EndB=64354120;Parent=TRANS711;VarType=ShV;DupType=.
ch09	52551665	SNP692981	A	G	.	PASS	END=52551665;ChrB=ch09;StartB=64354161;EndB=64354161;Parent=TRANS711;VarType=ShV;DupType=.
ch09	52551675	SNP692982	C	T	.	PASS	END=52551675;ChrB=ch09;StartB=64354171;EndB=64354171;Parent=TRANS711;VarType=ShV;DupType=.
ch09	52551698	SNP692983	T	G	.	PASS	END=52551698;ChrB=ch09;StartB=64354194;EndB=64354194;Parent=TRANS711;VarType=ShV;DupType=.
ch09	52551706	SNP692984	C	T	.	PASS	END=52551706;ChrB=ch09;StartB=64354202;EndB=64354202;Parent=TRANS711;VarType=ShV;DupType=.
ch09	52551732	SNP692985	A	G	.	PASS	END=52551732;ChrB=ch09;StartB=64354228;EndB=64354228;Parent=TRANS711;VarType=ShV;DupType=.
ch09	52551735	SNP692986	A	G	.	PASS	END=52551735;ChrB=ch09;StartB=64354231;EndB=64354231;Parent=TRANS711;VarType=ShV;DupType=.
ch09	52551756	SNP692987	A	T	.	PASS	END=52551756;ChrB=ch09;StartB=64354252;EndB=64354252;Parent=TRANS711;VarType=ShV;DupType=.
ch09	52551831	SNP692988	T	C	.	PASS	END=52551831;ChrB=ch09;StartB=64354327;EndB=64354327;Parent=TRANS711;VarType=ShV;DupType=.
ch09	52551885	SNP692989	T	A	.	PASS	END=52551885;ChrB=ch09;StartB=64354381;EndB=64354381;Parent=TRANS711;VarType=ShV;DupType=.
ch09	52551896	SNP692990	G	A	.	PASS	END=52551896;ChrB=ch09;StartB=64354392;EndB=64354392;Parent=TRANS711;VarType=ShV;DupType=.
ch09	52551904	SNP692991	A	G	.	PASS	END=52551904;ChrB=ch09;StartB=64354400;EndB=64354400;Parent=TRANS711;VarType=ShV;DupType=.
ch09	52551915	SNP692992	A	G	.	PASS	END=52551915;ChrB=ch09;StartB=64354411;EndB=64354411;Parent=TRANS711;VarType=ShV;DupType=.
ch09	52551932	SNP692993	G	A	.	PASS	END=52551932;ChrB=ch09;StartB=64354428;EndB=64354428;Parent=TRANS711;VarType=ShV;DupType=.
ch09	52551935	SNP692994	C	T	.	PASS	END=52551935;ChrB=ch09;StartB=64354431;EndB=64354431;Parent=TRANS711;VarType=ShV;DupType=.
ch09	52551956	SNP692995	G	C	.	PASS	END=52551956;ChrB=ch09;StartB=64354452;EndB=64354452;Parent=TRANS711;VarType=ShV;DupType=.
ch09	52551958	SNP692996	G	T	.	PASS	END=52551958;ChrB=ch09;StartB=64354454;EndB=64354454;Parent=TRANS711;VarType=ShV;DupType=.
ch09	52551962	SNP692997	G	C	.	PASS	END=52551962;ChrB=ch09;StartB=64354458;EndB=64354458;Parent=TRANS711;VarType=ShV;DupType=.
ch09	52551964	SNP692998	A	G	.	PASS	END=52551964;ChrB=ch09;StartB=64354460;EndB=64354460;Parent=TRANS711;VarType=ShV;DupType=.
ch09	52551971	SNP692999	T	A	.	PASS	END=52551971;ChrB=ch09;StartB=64354467;EndB=64354467;Parent=TRANS711;VarType=ShV;DupType=.
ch09	52551988	SNP693000	A	C	.	PASS	END=52551988;ChrB=ch09;StartB=64354484;EndB=64354484;Parent=TRANS711;VarType=ShV;DupType=.
ch09	52551998	SNP693001	A	G	.	PASS	END=52551998;ChrB=ch09;StartB=64354494;EndB=64354494;Parent=TRANS711;VarType=ShV;DupType=.
ch09	52552021	SNP693002	G	C	.	PASS	END=52552021;ChrB=ch09;StartB=64354517;EndB=64354517;Parent=TRANS711;VarType=ShV;DupType=.
ch09	52552024	SNP693003	G	A	.	PASS	END=52552024;ChrB=ch09;StartB=64354520;EndB=64354520;Parent=TRANS711;VarType=ShV;DupType=.
ch09	52552059	SNP693004	G	A	.	PASS	END=52552059;ChrB=ch09;StartB=64354555;EndB=64354555;Parent=TRANS711;VarType=ShV;DupType=.
ch09	52552084	SNP693005	A	G	.	PASS	END=52552084;ChrB=ch09;StartB=64354580;EndB=64354580;Parent=TRANS711;VarType=ShV;DupType=.
ch09	52552102	SNP693006	T	C	.	PASS	END=52552102;ChrB=ch09;StartB=64354598;EndB=64354598;Parent=TRANS711;VarType=ShV;DupType=.
ch09	52552156	SNP693007	T	G	.	PASS	END=52552156;ChrB=ch09;StartB=64354652;EndB=64354652;Parent=TRANS711;VarType=ShV;DupType=.
ch09	52552205	SNP693008	A	T	.	PASS	END=52552205;ChrB=ch09;StartB=64354701;EndB=64354701;Parent=TRANS711;VarType=ShV;DupType=.
ch09	52552211	SNP693009	C	T	.	PASS	END=52552211;ChrB=ch09;StartB=64354707;EndB=64354707;Parent=TRANS711;VarType=ShV;DupType=.
ch09	52552216	SNP693010	G	A	.	PASS	END=52552216;ChrB=ch09;StartB=64354712;EndB=64354712;Parent=TRANS711;VarType=ShV;DupType=.
ch09	52552222	SNP693011	T	C	.	PASS	END=52552222;ChrB=ch09;StartB=64354718;EndB=64354718;Parent=TRANS711;VarType=ShV;DupType=.
ch09	52552249	SNP693012	C	T	.	PASS	END=52552249;ChrB=ch09;StartB=64354745;EndB=64354745;Parent=TRANS711;VarType=ShV;DupType=.
ch09	52552328	SNP693013	A	G	.	PASS	END=52552328;ChrB=ch09;StartB=64354824;EndB=64354824;Parent=TRANS711;VarType=ShV;DupType=.
ch09	52552334	SNP693014	C	T	.	PASS	END=52552334;ChrB=ch09;StartB=64354830;EndB=64354830;Parent=TRANS711;VarType=ShV;DupType=.
ch09	52552361	SNP693015	G	A	.	PASS	END=52552361;ChrB=ch09;StartB=64354857;EndB=64354857;Parent=TRANS711;VarType=ShV;DupType=.
ch09	52552376	SNP693016	A	G	.	PASS	END=52552376;ChrB=ch09;StartB=64354872;EndB=64354872;Parent=TRANS711;VarType=ShV;DupType=.
ch09	52552392	SNP693017	A	C	.	PASS	END=52552392;ChrB=ch09;StartB=64354888;EndB=64354888;Parent=TRANS711;VarType=ShV;DupType=.
ch09	52552397	SNP693018	T	C	.	PASS	END=52552397;ChrB=ch09;StartB=64354893;EndB=64354893;Parent=TRANS711;VarType=ShV;DupType=.
ch09	52552432	SNP693019	G	A	.	PASS	END=52552432;ChrB=ch09;StartB=64354928;EndB=64354928;Parent=TRANS711;VarType=ShV;DupType=.
ch09	52552436	SNP693020	T	C	.	PASS	END=52552436;ChrB=ch09;StartB=64354932;EndB=64354932;Parent=TRANS711;VarType=ShV;DupType=.
ch09	52552454	SNP693021	T	C	.	PASS	END=52552454;ChrB=ch09;StartB=64354950;EndB=64354950;Parent=TRANS711;VarType=ShV;DupType=.
ch09	52552458	INS693022	G	GT	.	PASS	END=52552458;ChrB=ch09;StartB=64354954;EndB=64354955;Parent=TRANS711;VarType=ShV;DupType=.
ch09	52552464	SNP693023	C	G	.	PASS	END=52552464;ChrB=ch09;StartB=64354961;EndB=64354961;Parent=TRANS711;VarType=ShV;DupType=.
ch09	52552544	SNP693024	T	G	.	PASS	END=52552544;ChrB=ch09;StartB=64355041;EndB=64355041;Parent=TRANS711;VarType=ShV;DupType=.
ch09	52552567	SNP693025	C	A	.	PASS	END=52552567;ChrB=ch09;StartB=64355064;EndB=64355064;Parent=TRANS711;VarType=ShV;DupType=.
ch09	52552618	SNP693026	G	C	.	PASS	END=52552618;ChrB=ch09;StartB=64355115;EndB=64355115;Parent=TRANS711;VarType=ShV;DupType=.
ch09	52552629	SNP693027	C	T	.	PASS	END=52552629;ChrB=ch09;StartB=64355126;EndB=64355126;Parent=TRANS711;VarType=ShV;DupType=.
ch09	52552639	SNP693028	G	T	.	PASS	END=52552639;ChrB=ch09;StartB=64355136;EndB=64355136;Parent=TRANS711;VarType=ShV;DupType=.
ch09	52552650	SNP693029	G	T	.	PASS	END=52552650;ChrB=ch09;StartB=64355147;EndB=64355147;Parent=TRANS711;VarType=ShV;DupType=.
ch09	52552683	SNP693030	C	T	.	PASS	END=52552683;ChrB=ch09;StartB=64355180;EndB=64355180;Parent=TRANS711;VarType=ShV;DupType=.
ch09	52552756	SNP693031	T	A	.	PASS	END=52552756;ChrB=ch09;StartB=64355253;EndB=64355253;Parent=TRANS711;VarType=ShV;DupType=.
ch09	52552760	SNP693032	T	C	.	PASS	END=52552760;ChrB=ch09;StartB=64355257;EndB=64355257;Parent=TRANS711;VarType=ShV;DupType=.
ch09	52552766	SNP693033	T	A	.	PASS	END=52552766;ChrB=ch09;StartB=64355263;EndB=64355263;Parent=TRANS711;VarType=ShV;DupType=.
ch09	52552767	SNP693034	C	A	.	PASS	END=52552767;ChrB=ch09;StartB=64355264;EndB=64355264;Parent=TRANS711;VarType=ShV;DupType=.
ch09	52552792	SNP693035	T	C	.	PASS	END=52552792;ChrB=ch09;StartB=64355289;EndB=64355289;Parent=TRANS711;VarType=ShV;DupType=.
ch09	52552799	SNP693036	A	C	.	PASS	END=52552799;ChrB=ch09;StartB=64355296;EndB=64355296;Parent=TRANS711;VarType=ShV;DupType=.
ch09	52552800	SNP693037	A	T	.	PASS	END=52552800;ChrB=ch09;StartB=64355297;EndB=64355297;Parent=TRANS711;VarType=ShV;DupType=.
ch09	52552872	SNP693038	T	A	.	PASS	END=52552872;ChrB=ch09;StartB=64355369;EndB=64355369;Parent=TRANS711;VarType=ShV;DupType=.
ch09	52552882	DEL693039	GTTTATGTCATAGTCCTCAAACTATAT	G	.	PASS	END=52552908;ChrB=ch09;StartB=64355379;EndB=64355379;Parent=TRANS711;VarType=ShV;DupType=.
ch09	52552956	SNP693040	G	A	.	PASS	END=52552956;ChrB=ch09;StartB=64355427;EndB=64355427;Parent=TRANS711;VarType=ShV;DupType=.
ch09	52552961	SNP693041	T	A	.	PASS	END=52552961;ChrB=ch09;StartB=64355432;EndB=64355432;Parent=TRANS711;VarType=ShV;DupType=.
ch09	52552991	SNP693042	A	C	.	PASS	END=52552991;ChrB=ch09;StartB=64355462;EndB=64355462;Parent=TRANS711;VarType=ShV;DupType=.
ch09	52552994	SNP693043	C	T	.	PASS	END=52552994;ChrB=ch09;StartB=64355465;EndB=64355465;Parent=TRANS711;VarType=ShV;DupType=.
ch09	52553012	SNP693044	T	A	.	PASS	END=52553012;ChrB=ch09;StartB=64355483;EndB=64355483;Parent=TRANS711;VarType=ShV;DupType=.
ch09	52553091	SNP693045	A	G	.	PASS	END=52553091;ChrB=ch09;StartB=64355562;EndB=64355562;Parent=TRANS711;VarType=ShV;DupType=.
ch09	52553104	SNP693046	C	G	.	PASS	END=52553104;ChrB=ch09;StartB=64355575;EndB=64355575;Parent=TRANS711;VarType=ShV;DupType=.
ch09	52553117	SNP693047	C	A	.	PASS	END=52553117;ChrB=ch09;StartB=64355588;EndB=64355588;Parent=TRANS711;VarType=ShV;DupType=.
ch09	52553137	SNP693048	A	G	.	PASS	END=52553137;ChrB=ch09;StartB=64355608;EndB=64355608;Parent=TRANS711;VarType=ShV;DupType=.
ch09	52553140	SNP693049	T	C	.	PASS	END=52553140;ChrB=ch09;StartB=64355611;EndB=64355611;Parent=TRANS711;VarType=ShV;DupType=.
ch09	52553186	SNP693050	G	C	.	PASS	END=52553186;ChrB=ch09;StartB=64355657;EndB=64355657;Parent=TRANS711;VarType=ShV;DupType=.
ch09	52553205	SNP693051	A	G	.	PASS	END=52553205;ChrB=ch09;StartB=64355676;EndB=64355676;Parent=TRANS711;VarType=ShV;DupType=.
ch09	52553328	SNP693052	A	G	.	PASS	END=52553328;ChrB=ch09;StartB=64355799;EndB=64355799;Parent=TRANS711;VarType=ShV;DupType=.
ch09	52553340	SNP693053	G	T	.	PASS	END=52553340;ChrB=ch09;StartB=64355811;EndB=64355811;Parent=TRANS711;VarType=ShV;DupType=.
ch09	52553348	SNP693054	G	T	.	PASS	END=52553348;ChrB=ch09;StartB=64355819;EndB=64355819;Parent=TRANS711;VarType=ShV;DupType=.
ch09	52553374	SNP693055	C	T	.	PASS	END=52553374;ChrB=ch09;StartB=64355845;EndB=64355845;Parent=TRANS711;VarType=ShV;DupType=.
ch09	52553382	INS693056	C	CTTATAGCTCA	.	PASS	END=52553382;ChrB=ch09;StartB=64355853;EndB=64355863;Parent=TRANS711;VarType=ShV;DupType=.
ch09	52553463	SNP693057	T	C	.	PASS	END=52553463;ChrB=ch09;StartB=64355944;EndB=64355944;Parent=TRANS711;VarType=ShV;DupType=.
ch09	52553489	SNP693058	A	G	.	PASS	END=52553489;ChrB=ch09;StartB=64355970;EndB=64355970;Parent=TRANS711;VarType=ShV;DupType=.
ch09	52553490	SNP693059	T	C	.	PASS	END=52553490;ChrB=ch09;StartB=64355971;EndB=64355971;Parent=TRANS711;VarType=ShV;DupType=.
ch09	52553503	SNP693060	T	G	.	PASS	END=52553503;ChrB=ch09;StartB=64355984;EndB=64355984;Parent=TRANS711;VarType=ShV;DupType=.
ch09	52553504	SNP693061	T	C	.	PASS	END=52553504;ChrB=ch09;StartB=64355985;EndB=64355985;Parent=TRANS711;VarType=ShV;DupType=.
ch09	52553506	SNP693062	T	C	.	PASS	END=52553506;ChrB=ch09;StartB=64355987;EndB=64355987;Parent=TRANS711;VarType=ShV;DupType=.
ch09	52553508	SNP693063	T	A	.	PASS	END=52553508;ChrB=ch09;StartB=64355989;EndB=64355989;Parent=TRANS711;VarType=ShV;DupType=.
ch09	52553514	SNP693064	C	T	.	PASS	END=52553514;ChrB=ch09;StartB=64355995;EndB=64355995;Parent=TRANS711;VarType=ShV;DupType=.
ch09	52553516	SNP693065	G	A	.	PASS	END=52553516;ChrB=ch09;StartB=64355997;EndB=64355997;Parent=TRANS711;VarType=ShV;DupType=.
ch09	52553528	SNP693066	A	C	.	PASS	END=52553528;ChrB=ch09;StartB=64356009;EndB=64356009;Parent=TRANS711;VarType=ShV;DupType=.
ch09	52553534	SNP693067	T	A	.	PASS	END=52553534;ChrB=ch09;StartB=64356015;EndB=64356015;Parent=TRANS711;VarType=ShV;DupType=.
ch09	52553554	SNP693068	G	A	.	PASS	END=52553554;ChrB=ch09;StartB=64356035;EndB=64356035;Parent=TRANS711;VarType=ShV;DupType=.
ch09	52553566	SNP693069	A	G	.	PASS	END=52553566;ChrB=ch09;StartB=64356047;EndB=64356047;Parent=TRANS711;VarType=ShV;DupType=.
ch09	52553598	SNP693070	A	T	.	PASS	END=52553598;ChrB=ch09;StartB=64356079;EndB=64356079;Parent=TRANS711;VarType=ShV;DupType=.
ch09	52553616	SNP693071	G	A	.	PASS	END=52553616;ChrB=ch09;StartB=64356097;EndB=64356097;Parent=TRANS711;VarType=ShV;DupType=.
ch09	52553648	SNP693072	T	C	.	PASS	END=52553648;ChrB=ch09;StartB=64356129;EndB=64356129;Parent=TRANS711;VarType=ShV;DupType=.
ch09	52553650	SNP693073	T	G	.	PASS	END=52553650;ChrB=ch09;StartB=64356131;EndB=64356131;Parent=TRANS711;VarType=ShV;DupType=.
ch09	52553691	SNP693074	C	T	.	PASS	END=52553691;ChrB=ch09;StartB=64356172;EndB=64356172;Parent=TRANS711;VarType=ShV;DupType=.
ch09	52553722	SNP693075	G	T	.	PASS	END=52553722;ChrB=ch09;StartB=64356203;EndB=64356203;Parent=TRANS711;VarType=ShV;DupType=.
ch09	52553732	SNP693076	G	A	.	PASS	END=52553732;ChrB=ch09;StartB=64356213;EndB=64356213;Parent=TRANS711;VarType=ShV;DupType=.
ch09	52553749	SNP693077	C	A	.	PASS	END=52553749;ChrB=ch09;StartB=64356230;EndB=64356230;Parent=TRANS711;VarType=ShV;DupType=.
ch09	52553807	SNP693078	C	T	.	PASS	END=52553807;ChrB=ch09;StartB=64356288;EndB=64356288;Parent=TRANS711;VarType=ShV;DupType=.
ch09	52553833	SNP693079	G	T	.	PASS	END=52553833;ChrB=ch09;StartB=64356314;EndB=64356314;Parent=TRANS711;VarType=ShV;DupType=.
ch09	52553889	SNP693080	G	T	.	PASS	END=52553889;ChrB=ch09;StartB=64356370;EndB=64356370;Parent=TRANS711;VarType=ShV;DupType=.
ch09	52553934	SNP693081	A	T	.	PASS	END=52553934;ChrB=ch09;StartB=64356415;EndB=64356415;Parent=TRANS711;VarType=ShV;DupType=.
ch09	52553976	SNP693082	G	T	.	PASS	END=52553976;ChrB=ch09;StartB=64356457;EndB=64356457;Parent=TRANS711;VarType=ShV;DupType=.
ch09	52553994	SNP693083	C	T	.	PASS	END=52553994;ChrB=ch09;StartB=64356475;EndB=64356475;Parent=TRANS711;VarType=ShV;DupType=.
ch09	52554000	SNP693084	G	A	.	PASS	END=52554000;ChrB=ch09;StartB=64356481;EndB=64356481;Parent=TRANS711;VarType=ShV;DupType=.
ch09	52554122	SNP693085	T	A	.	PASS	END=52554122;ChrB=ch09;StartB=64356603;EndB=64356603;Parent=TRANS711;VarType=ShV;DupType=.
ch09	52554130	SNP693086	T	A	.	PASS	END=52554130;ChrB=ch09;StartB=64356611;EndB=64356611;Parent=TRANS711;VarType=ShV;DupType=.
ch09	52554132	INS693087	G	GA	.	PASS	END=52554132;ChrB=ch09;StartB=64356613;EndB=64356614;Parent=TRANS711;VarType=ShV;DupType=.
ch09	52554174	SNP693088	A	G	.	PASS	END=52554174;ChrB=ch09;StartB=64356656;EndB=64356656;Parent=TRANS711;VarType=ShV;DupType=.
ch09	52554198	SNP693089	T	C	.	PASS	END=52554198;ChrB=ch09;StartB=64356680;EndB=64356680;Parent=TRANS711;VarType=ShV;DupType=.
ch09	52554226	SNP693090	C	A	.	PASS	END=52554226;ChrB=ch09;StartB=64356708;EndB=64356708;Parent=TRANS711;VarType=ShV;DupType=.
ch09	52554255	DEL693091	TA	T	.	PASS	END=52554256;ChrB=ch09;StartB=64356737;EndB=64356737;Parent=TRANS711;VarType=ShV;DupType=.
ch09	52554265	SNP693092	T	A	.	PASS	END=52554265;ChrB=ch09;StartB=64356746;EndB=64356746;Parent=TRANS711;VarType=ShV;DupType=.
ch09	52554270	SNP693093	C	G	.	PASS	END=52554270;ChrB=ch09;StartB=64356751;EndB=64356751;Parent=TRANS711;VarType=ShV;DupType=.
ch09	52554344	SNP693094	G	T	.	PASS	END=52554344;ChrB=ch09;StartB=64356825;EndB=64356825;Parent=TRANS711;VarType=ShV;DupType=.
ch09	52554354	SNP693095	G	C	.	PASS	END=52554354;ChrB=ch09;StartB=64356835;EndB=64356835;Parent=TRANS711;VarType=ShV;DupType=.
ch09	52554367	INS693096	A	AAC	.	PASS	END=52554367;ChrB=ch09;StartB=64356848;EndB=64356850;Parent=TRANS711;VarType=ShV;DupType=.
ch09	52554392	DEL693097	TTTTTTTTTACCGGTGTAGGATAAA	T	.	PASS	END=52554416;ChrB=ch09;StartB=64356875;EndB=64356875;Parent=TRANS711;VarType=ShV;DupType=.
ch09	52554429	SNP693098	A	T	.	PASS	END=52554429;ChrB=ch09;StartB=64356888;EndB=64356888;Parent=TRANS711;VarType=ShV;DupType=.
ch09	52554441	SNP693099	A	C	.	PASS	END=52554441;ChrB=ch09;StartB=64356900;EndB=64356900;Parent=TRANS711;VarType=ShV;DupType=.
ch09	52554443	SNP693100	A	G	.	PASS	END=52554443;ChrB=ch09;StartB=64356902;EndB=64356902;Parent=TRANS711;VarType=ShV;DupType=.
ch09	52554470	SNP693101	C	T	.	PASS	END=52554470;ChrB=ch09;StartB=64356929;EndB=64356929;Parent=TRANS711;VarType=ShV;DupType=.
ch09	52554475	SNP693102	A	C	.	PASS	END=52554475;ChrB=ch09;StartB=64356934;EndB=64356934;Parent=TRANS711;VarType=ShV;DupType=.
ch09	52554487	SNP693103	C	A	.	PASS	END=52554487;ChrB=ch09;StartB=64356946;EndB=64356946;Parent=TRANS711;VarType=ShV;DupType=.
ch09	52554515	SNP693104	A	C	.	PASS	END=52554515;ChrB=ch09;StartB=64356974;EndB=64356974;Parent=TRANS711;VarType=ShV;DupType=.
ch09	52554541	SNP693105	G	T	.	PASS	END=52554541;ChrB=ch09;StartB=64357000;EndB=64357000;Parent=TRANS711;VarType=ShV;DupType=.
ch09	52554563	HDR2198	N	<HDR>	.	PASS	END=52572880;ChrB=ch09;StartB=64357022;EndB=64357563;Parent=TRANS711;VarType=ShV;DupType=.
ch09	52572881	DUPAL3623	N	<DUPAL>	.	PASS	END=52578744;ChrB=ch09;StartB=64357564;EndB=64363414;Parent=DUP1027;VarType=.;DupType=.
ch09	52572881	TRANSAL3129	N	<TRANSAL>	.	PASS	END=52578744;ChrB=ch09;StartB=64357564;EndB=64363414;Parent=TRANS711;VarType=.;DupType=.
ch09	52572908	SNP693106	G	A	.	PASS	END=52572908;ChrB=ch09;StartB=64357591;EndB=64357591;Parent=TRANS711;VarType=ShV;DupType=.
ch09	52572937	SNP693107	C	A	.	PASS	END=52572937;ChrB=ch09;StartB=64357620;EndB=64357620;Parent=TRANS711;VarType=ShV;DupType=.
ch09	52572976	SNP693108	A	T	.	PASS	END=52572976;ChrB=ch09;StartB=64357659;EndB=64357659;Parent=TRANS711;VarType=ShV;DupType=.
ch09	52572988	SNP693109	C	T	.	PASS	END=52572988;ChrB=ch09;StartB=64357671;EndB=64357671;Parent=TRANS711;VarType=ShV;DupType=.
ch09	52572997	SNP693110	C	T	.	PASS	END=52572997;ChrB=ch09;StartB=64357680;EndB=64357680;Parent=TRANS711;VarType=ShV;DupType=.
ch09	52573010	SNP693111	T	A	.	PASS	END=52573010;ChrB=ch09;StartB=64357693;EndB=64357693;Parent=TRANS711;VarType=ShV;DupType=.
ch09	52573021	SNP693112	T	C	.	PASS	END=52573021;ChrB=ch09;StartB=64357704;EndB=64357704;Parent=TRANS711;VarType=ShV;DupType=.
ch09	52573037	SNP693113	G	C	.	PASS	END=52573037;ChrB=ch09;StartB=64357720;EndB=64357720;Parent=TRANS711;VarType=ShV;DupType=.
ch09	52573064	SNP693114	T	C	.	PASS	END=52573064;ChrB=ch09;StartB=64357747;EndB=64357747;Parent=TRANS711;VarType=ShV;DupType=.
ch09	52573065	SNP693115	A	T	.	PASS	END=52573065;ChrB=ch09;StartB=64357748;EndB=64357748;Parent=TRANS711;VarType=ShV;DupType=.
ch09	52573107	SNP693116	A	T	.	PASS	END=52573107;ChrB=ch09;StartB=64357790;EndB=64357790;Parent=TRANS711;VarType=ShV;DupType=.
ch09	52573186	SNP693117	T	G	.	PASS	END=52573186;ChrB=ch09;StartB=64357869;EndB=64357869;Parent=TRANS711;VarType=ShV;DupType=.
ch09	52573189	SNP693118	T	G	.	PASS	END=52573189;ChrB=ch09;StartB=64357872;EndB=64357872;Parent=TRANS711;VarType=ShV;DupType=.
ch09	52573200	SNP693119	C	T	.	PASS	END=52573200;ChrB=ch09;StartB=64357883;EndB=64357883;Parent=TRANS711;VarType=ShV;DupType=.
ch09	52573220	SNP693120	C	G	.	PASS	END=52573220;ChrB=ch09;StartB=64357903;EndB=64357903;Parent=TRANS711;VarType=ShV;DupType=.
ch09	52573230	SNP693121	T	A	.	PASS	END=52573230;ChrB=ch09;StartB=64357913;EndB=64357913;Parent=TRANS711;VarType=ShV;DupType=.
ch09	52573244	SNP693122	T	C	.	PASS	END=52573244;ChrB=ch09;StartB=64357927;EndB=64357927;Parent=TRANS711;VarType=ShV;DupType=.
ch09	52573245	SNP693123	A	T	.	PASS	END=52573245;ChrB=ch09;StartB=64357928;EndB=64357928;Parent=TRANS711;VarType=ShV;DupType=.
ch09	52573254	SNP693124	C	T	.	PASS	END=52573254;ChrB=ch09;StartB=64357937;EndB=64357937;Parent=TRANS711;VarType=ShV;DupType=.
ch09	52573255	SNP693125	T	G	.	PASS	END=52573255;ChrB=ch09;StartB=64357938;EndB=64357938;Parent=TRANS711;VarType=ShV;DupType=.
ch09	52573262	SNP693126	C	A	.	PASS	END=52573262;ChrB=ch09;StartB=64357945;EndB=64357945;Parent=TRANS711;VarType=ShV;DupType=.
ch09	52573268	SNP693127	A	C	.	PASS	END=52573268;ChrB=ch09;StartB=64357951;EndB=64357951;Parent=TRANS711;VarType=ShV;DupType=.
ch09	52573273	SNP693128	G	T	.	PASS	END=52573273;ChrB=ch09;StartB=64357956;EndB=64357956;Parent=TRANS711;VarType=ShV;DupType=.
ch09	52573290	SNP693129	G	A	.	PASS	END=52573290;ChrB=ch09;StartB=64357973;EndB=64357973;Parent=TRANS711;VarType=ShV;DupType=.
ch09	52573306	SNP693130	A	C	.	PASS	END=52573306;ChrB=ch09;StartB=64357989;EndB=64357989;Parent=TRANS711;VarType=ShV;DupType=.
ch09	52573333	SNP693131	A	G	.	PASS	END=52573333;ChrB=ch09;StartB=64358016;EndB=64358016;Parent=TRANS711;VarType=ShV;DupType=.
ch09	52573381	SNP693132	T	G	.	PASS	END=52573381;ChrB=ch09;StartB=64358064;EndB=64358064;Parent=TRANS711;VarType=ShV;DupType=.
ch09	52573391	SNP693133	A	C	.	PASS	END=52573391;ChrB=ch09;StartB=64358074;EndB=64358074;Parent=TRANS711;VarType=ShV;DupType=.
ch09	52573396	SNP693134	G	A	.	PASS	END=52573396;ChrB=ch09;StartB=64358079;EndB=64358079;Parent=TRANS711;VarType=ShV;DupType=.
ch09	52573433	SNP693135	C	T	.	PASS	END=52573433;ChrB=ch09;StartB=64358116;EndB=64358116;Parent=TRANS711;VarType=ShV;DupType=.
ch09	52573454	SNP693136	C	G	.	PASS	END=52573454;ChrB=ch09;StartB=64358137;EndB=64358137;Parent=TRANS711;VarType=ShV;DupType=.
ch09	52573466	INS693137	A	AT	.	PASS	END=52573466;ChrB=ch09;StartB=64358149;EndB=64358150;Parent=TRANS711;VarType=ShV;DupType=.
ch09	52573470	SNP693138	C	G	.	PASS	END=52573470;ChrB=ch09;StartB=64358154;EndB=64358154;Parent=TRANS711;VarType=ShV;DupType=.
ch09	52573497	SNP693139	C	A	.	PASS	END=52573497;ChrB=ch09;StartB=64358181;EndB=64358181;Parent=TRANS711;VarType=ShV;DupType=.
ch09	52573499	DEL693140	AG	A	.	PASS	END=52573500;ChrB=ch09;StartB=64358183;EndB=64358183;Parent=TRANS711;VarType=ShV;DupType=.
ch09	52573511	SNP693141	C	T	.	PASS	END=52573511;ChrB=ch09;StartB=64358194;EndB=64358194;Parent=TRANS711;VarType=ShV;DupType=.
ch09	52573530	SNP693142	G	A	.	PASS	END=52573530;ChrB=ch09;StartB=64358213;EndB=64358213;Parent=TRANS711;VarType=ShV;DupType=.
ch09	52573555	INS693143	G	GT	.	PASS	END=52573555;ChrB=ch09;StartB=64358238;EndB=64358239;Parent=TRANS711;VarType=ShV;DupType=.
ch09	52573586	SNP693144	T	A	.	PASS	END=52573586;ChrB=ch09;StartB=64358270;EndB=64358270;Parent=TRANS711;VarType=ShV;DupType=.
ch09	52573602	SNP693145	A	T	.	PASS	END=52573602;ChrB=ch09;StartB=64358286;EndB=64358286;Parent=TRANS711;VarType=ShV;DupType=.
ch09	52573614	SNP693146	T	C	.	PASS	END=52573614;ChrB=ch09;StartB=64358298;EndB=64358298;Parent=TRANS711;VarType=ShV;DupType=.
ch09	52573635	SNP693147	T	A	.	PASS	END=52573635;ChrB=ch09;StartB=64358319;EndB=64358319;Parent=TRANS711;VarType=ShV;DupType=.
ch09	52573679	SNP693148	A	T	.	PASS	END=52573679;ChrB=ch09;StartB=64358363;EndB=64358363;Parent=TRANS711;VarType=ShV;DupType=.
ch09	52573691	SNP693149	C	T	.	PASS	END=52573691;ChrB=ch09;StartB=64358375;EndB=64358375;Parent=TRANS711;VarType=ShV;DupType=.
ch09	52573708	SNP693150	G	A	.	PASS	END=52573708;ChrB=ch09;StartB=64358392;EndB=64358392;Parent=TRANS711;VarType=ShV;DupType=.
ch09	52573717	SNP693151	A	G	.	PASS	END=52573717;ChrB=ch09;StartB=64358401;EndB=64358401;Parent=TRANS711;VarType=ShV;DupType=.
ch09	52573728	SNP693152	C	G	.	PASS	END=52573728;ChrB=ch09;StartB=64358412;EndB=64358412;Parent=TRANS711;VarType=ShV;DupType=.
ch09	52573742	SNP693153	A	C	.	PASS	END=52573742;ChrB=ch09;StartB=64358426;EndB=64358426;Parent=TRANS711;VarType=ShV;DupType=.
ch09	52573747	SNP693154	C	G	.	PASS	END=52573747;ChrB=ch09;StartB=64358431;EndB=64358431;Parent=TRANS711;VarType=ShV;DupType=.
ch09	52573760	SNP693155	A	T	.	PASS	END=52573760;ChrB=ch09;StartB=64358444;EndB=64358444;Parent=TRANS711;VarType=ShV;DupType=.
ch09	52573797	SNP693156	G	C	.	PASS	END=52573797;ChrB=ch09;StartB=64358481;EndB=64358481;Parent=TRANS711;VarType=ShV;DupType=.
ch09	52573843	SNP693157	T	C	.	PASS	END=52573843;ChrB=ch09;StartB=64358527;EndB=64358527;Parent=TRANS711;VarType=ShV;DupType=.
ch09	52573844	SNP693158	C	T	.	PASS	END=52573844;ChrB=ch09;StartB=64358528;EndB=64358528;Parent=TRANS711;VarType=ShV;DupType=.
ch09	52573855	SNP693159	C	T	.	PASS	END=52573855;ChrB=ch09;StartB=64358539;EndB=64358539;Parent=TRANS711;VarType=ShV;DupType=.
ch09	52573916	SNP693160	T	A	.	PASS	END=52573916;ChrB=ch09;StartB=64358600;EndB=64358600;Parent=TRANS711;VarType=ShV;DupType=.
ch09	52573943	SNP693161	G	A	.	PASS	END=52573943;ChrB=ch09;StartB=64358627;EndB=64358627;Parent=TRANS711;VarType=ShV;DupType=.
ch09	52573945	SNP693162	A	G	.	PASS	END=52573945;ChrB=ch09;StartB=64358629;EndB=64358629;Parent=TRANS711;VarType=ShV;DupType=.
ch09	52573954	SNP693163	G	T	.	PASS	END=52573954;ChrB=ch09;StartB=64358638;EndB=64358638;Parent=TRANS711;VarType=ShV;DupType=.
ch09	52573960	SNP693164	A	G	.	PASS	END=52573960;ChrB=ch09;StartB=64358644;EndB=64358644;Parent=TRANS711;VarType=ShV;DupType=.
ch09	52574004	SNP693165	A	T	.	PASS	END=52574004;ChrB=ch09;StartB=64358688;EndB=64358688;Parent=TRANS711;VarType=ShV;DupType=.
ch09	52574052	SNP693166	G	T	.	PASS	END=52574052;ChrB=ch09;StartB=64358736;EndB=64358736;Parent=TRANS711;VarType=ShV;DupType=.
ch09	52574105	INS693167	A	AG	.	PASS	END=52574105;ChrB=ch09;StartB=64358789;EndB=64358790;Parent=TRANS711;VarType=ShV;DupType=.
ch09	52574125	SNP693168	C	T	.	PASS	END=52574125;ChrB=ch09;StartB=64358810;EndB=64358810;Parent=TRANS711;VarType=ShV;DupType=.
ch09	52574149	SNP693169	A	G	.	PASS	END=52574149;ChrB=ch09;StartB=64358834;EndB=64358834;Parent=TRANS711;VarType=ShV;DupType=.
ch09	52574157	SNP693170	A	G	.	PASS	END=52574157;ChrB=ch09;StartB=64358842;EndB=64358842;Parent=TRANS711;VarType=ShV;DupType=.
ch09	52574196	SNP693171	A	C	.	PASS	END=52574196;ChrB=ch09;StartB=64358881;EndB=64358881;Parent=TRANS711;VarType=ShV;DupType=.
ch09	52574208	SNP693172	T	A	.	PASS	END=52574208;ChrB=ch09;StartB=64358893;EndB=64358893;Parent=TRANS711;VarType=ShV;DupType=.
ch09	52574214	SNP693173	C	G	.	PASS	END=52574214;ChrB=ch09;StartB=64358899;EndB=64358899;Parent=TRANS711;VarType=ShV;DupType=.
ch09	52574236	SNP693174	G	C	.	PASS	END=52574236;ChrB=ch09;StartB=64358921;EndB=64358921;Parent=TRANS711;VarType=ShV;DupType=.
ch09	52574239	SNP693175	T	C	.	PASS	END=52574239;ChrB=ch09;StartB=64358924;EndB=64358924;Parent=TRANS711;VarType=ShV;DupType=.
ch09	52574246	SNP693176	A	T	.	PASS	END=52574246;ChrB=ch09;StartB=64358931;EndB=64358931;Parent=TRANS711;VarType=ShV;DupType=.
ch09	52574247	SNP693177	T	A	.	PASS	END=52574247;ChrB=ch09;StartB=64358932;EndB=64358932;Parent=TRANS711;VarType=ShV;DupType=.
ch09	52574300	SNP693178	A	G	.	PASS	END=52574300;ChrB=ch09;StartB=64358985;EndB=64358985;Parent=TRANS711;VarType=ShV;DupType=.
ch09	52574314	SNP693179	A	G	.	PASS	END=52574314;ChrB=ch09;StartB=64358999;EndB=64358999;Parent=TRANS711;VarType=ShV;DupType=.
ch09	52574413	SNP693180	G	C	.	PASS	END=52574413;ChrB=ch09;StartB=64359098;EndB=64359098;Parent=TRANS711;VarType=ShV;DupType=.
ch09	52574481	DEL693181	ATTTGAATTAGTTAAATC	A	.	PASS	END=52574498;ChrB=ch09;StartB=64359166;EndB=64359166;Parent=TRANS711;VarType=ShV;DupType=.
ch09	52574521	SNP693182	T	A	.	PASS	END=52574521;ChrB=ch09;StartB=64359189;EndB=64359189;Parent=TRANS711;VarType=ShV;DupType=.
ch09	52574527	SNP693183	T	G	.	PASS	END=52574527;ChrB=ch09;StartB=64359195;EndB=64359195;Parent=TRANS711;VarType=ShV;DupType=.
ch09	52574585	SNP693184	T	C	.	PASS	END=52574585;ChrB=ch09;StartB=64359253;EndB=64359253;Parent=TRANS711;VarType=ShV;DupType=.
ch09	52574589	SNP693185	A	T	.	PASS	END=52574589;ChrB=ch09;StartB=64359257;EndB=64359257;Parent=TRANS711;VarType=ShV;DupType=.
ch09	52574614	SNP693186	A	T	.	PASS	END=52574614;ChrB=ch09;StartB=64359282;EndB=64359282;Parent=TRANS711;VarType=ShV;DupType=.
ch09	52574621	SNP693187	G	A	.	PASS	END=52574621;ChrB=ch09;StartB=64359289;EndB=64359289;Parent=TRANS711;VarType=ShV;DupType=.
ch09	52574666	SNP693188	C	A	.	PASS	END=52574666;ChrB=ch09;StartB=64359334;EndB=64359334;Parent=TRANS711;VarType=ShV;DupType=.
ch09	52574698	SNP693189	A	T	.	PASS	END=52574698;ChrB=ch09;StartB=64359366;EndB=64359366;Parent=TRANS711;VarType=ShV;DupType=.
ch09	52574708	INS693190	A	AT	.	PASS	END=52574708;ChrB=ch09;StartB=64359376;EndB=64359377;Parent=TRANS711;VarType=ShV;DupType=.
ch09	52574711	SNP693191	G	A	.	PASS	END=52574711;ChrB=ch09;StartB=64359380;EndB=64359380;Parent=TRANS711;VarType=ShV;DupType=.
ch09	52574739	SNP693192	A	T	.	PASS	END=52574739;ChrB=ch09;StartB=64359408;EndB=64359408;Parent=TRANS711;VarType=ShV;DupType=.
ch09	52574741	SNP693193	G	A	.	PASS	END=52574741;ChrB=ch09;StartB=64359410;EndB=64359410;Parent=TRANS711;VarType=ShV;DupType=.
ch09	52574749	SNP693194	T	C	.	PASS	END=52574749;ChrB=ch09;StartB=64359418;EndB=64359418;Parent=TRANS711;VarType=ShV;DupType=.
ch09	52574761	SNP693195	T	C	.	PASS	END=52574761;ChrB=ch09;StartB=64359430;EndB=64359430;Parent=TRANS711;VarType=ShV;DupType=.
ch09	52574788	SNP693196	A	G	.	PASS	END=52574788;ChrB=ch09;StartB=64359457;EndB=64359457;Parent=TRANS711;VarType=ShV;DupType=.
ch09	52574814	SNP693197	T	A	.	PASS	END=52574814;ChrB=ch09;StartB=64359483;EndB=64359483;Parent=TRANS711;VarType=ShV;DupType=.
ch09	52574824	SNP693198	A	T	.	PASS	END=52574824;ChrB=ch09;StartB=64359493;EndB=64359493;Parent=TRANS711;VarType=ShV;DupType=.
ch09	52574916	SNP693199	T	C	.	PASS	END=52574916;ChrB=ch09;StartB=64359585;EndB=64359585;Parent=TRANS711;VarType=ShV;DupType=.
ch09	52574920	SNP693200	G	A	.	PASS	END=52574920;ChrB=ch09;StartB=64359589;EndB=64359589;Parent=TRANS711;VarType=ShV;DupType=.
ch09	52574936	SNP693201	T	C	.	PASS	END=52574936;ChrB=ch09;StartB=64359605;EndB=64359605;Parent=TRANS711;VarType=ShV;DupType=.
ch09	52574945	SNP693202	G	C	.	PASS	END=52574945;ChrB=ch09;StartB=64359614;EndB=64359614;Parent=TRANS711;VarType=ShV;DupType=.
ch09	52574978	SNP693203	T	C	.	PASS	END=52574978;ChrB=ch09;StartB=64359647;EndB=64359647;Parent=TRANS711;VarType=ShV;DupType=.
ch09	52575002	DEL693204	CTTTTG	C	.	PASS	END=52575007;ChrB=ch09;StartB=64359671;EndB=64359671;Parent=TRANS711;VarType=ShV;DupType=.
ch09	52575029	SNP693205	C	T	.	PASS	END=52575029;ChrB=ch09;StartB=64359693;EndB=64359693;Parent=TRANS711;VarType=ShV;DupType=.
ch09	52575054	SNP693206	G	C	.	PASS	END=52575054;ChrB=ch09;StartB=64359718;EndB=64359718;Parent=TRANS711;VarType=ShV;DupType=.
ch09	52575057	DEL693207	CA	C	.	PASS	END=52575058;ChrB=ch09;StartB=64359721;EndB=64359721;Parent=TRANS711;VarType=ShV;DupType=.
ch09	52575115	SNP693208	G	A	.	PASS	END=52575115;ChrB=ch09;StartB=64359778;EndB=64359778;Parent=TRANS711;VarType=ShV;DupType=.
ch09	52575133	DEL693209	TA	T	.	PASS	END=52575134;ChrB=ch09;StartB=64359796;EndB=64359796;Parent=TRANS711;VarType=ShV;DupType=.
ch09	52575165	SNP693210	C	A	.	PASS	END=52575165;ChrB=ch09;StartB=64359827;EndB=64359827;Parent=TRANS711;VarType=ShV;DupType=.
ch09	52575181	SNP693211	C	A	.	PASS	END=52575181;ChrB=ch09;StartB=64359843;EndB=64359843;Parent=TRANS711;VarType=ShV;DupType=.
ch09	52575187	SNP693212	T	G	.	PASS	END=52575187;ChrB=ch09;StartB=64359849;EndB=64359849;Parent=TRANS711;VarType=ShV;DupType=.
ch09	52575202	SNP693213	A	G	.	PASS	END=52575202;ChrB=ch09;StartB=64359864;EndB=64359864;Parent=TRANS711;VarType=ShV;DupType=.
ch09	52575218	SNP693214	A	G	.	PASS	END=52575218;ChrB=ch09;StartB=64359880;EndB=64359880;Parent=TRANS711;VarType=ShV;DupType=.
ch09	52575274	SNP693215	G	A	.	PASS	END=52575274;ChrB=ch09;StartB=64359936;EndB=64359936;Parent=TRANS711;VarType=ShV;DupType=.
ch09	52575313	SNP693216	T	A	.	PASS	END=52575313;ChrB=ch09;StartB=64359975;EndB=64359975;Parent=TRANS711;VarType=ShV;DupType=.
ch09	52575328	SNP693217	C	T	.	PASS	END=52575328;ChrB=ch09;StartB=64359990;EndB=64359990;Parent=TRANS711;VarType=ShV;DupType=.
ch09	52575359	SNP693218	G	C	.	PASS	END=52575359;ChrB=ch09;StartB=64360021;EndB=64360021;Parent=TRANS711;VarType=ShV;DupType=.
ch09	52575369	SNP693219	C	T	.	PASS	END=52575369;ChrB=ch09;StartB=64360031;EndB=64360031;Parent=TRANS711;VarType=ShV;DupType=.
ch09	52575394	SNP693220	G	C	.	PASS	END=52575394;ChrB=ch09;StartB=64360056;EndB=64360056;Parent=TRANS711;VarType=ShV;DupType=.
ch09	52575410	SNP693221	G	T	.	PASS	END=52575410;ChrB=ch09;StartB=64360072;EndB=64360072;Parent=TRANS711;VarType=ShV;DupType=.
ch09	52575420	SNP693222	G	A	.	PASS	END=52575420;ChrB=ch09;StartB=64360082;EndB=64360082;Parent=TRANS711;VarType=ShV;DupType=.
ch09	52575447	SNP693223	G	A	.	PASS	END=52575447;ChrB=ch09;StartB=64360109;EndB=64360109;Parent=TRANS711;VarType=ShV;DupType=.
ch09	52575484	SNP693224	A	T	.	PASS	END=52575484;ChrB=ch09;StartB=64360146;EndB=64360146;Parent=TRANS711;VarType=ShV;DupType=.
ch09	52575511	SNP693225	A	G	.	PASS	END=52575511;ChrB=ch09;StartB=64360173;EndB=64360173;Parent=TRANS711;VarType=ShV;DupType=.
ch09	52575517	SNP693226	T	G	.	PASS	END=52575517;ChrB=ch09;StartB=64360179;EndB=64360179;Parent=TRANS711;VarType=ShV;DupType=.
ch09	52575527	SNP693227	A	C	.	PASS	END=52575527;ChrB=ch09;StartB=64360189;EndB=64360189;Parent=TRANS711;VarType=ShV;DupType=.
ch09	52575547	SNP693228	T	G	.	PASS	END=52575547;ChrB=ch09;StartB=64360209;EndB=64360209;Parent=TRANS711;VarType=ShV;DupType=.
ch09	52575555	SNP693229	A	G	.	PASS	END=52575555;ChrB=ch09;StartB=64360217;EndB=64360217;Parent=TRANS711;VarType=ShV;DupType=.
ch09	52575619	SNP693230	G	A	.	PASS	END=52575619;ChrB=ch09;StartB=64360281;EndB=64360281;Parent=TRANS711;VarType=ShV;DupType=.
ch09	52575676	SNP693231	C	T	.	PASS	END=52575676;ChrB=ch09;StartB=64360338;EndB=64360338;Parent=TRANS711;VarType=ShV;DupType=.
ch09	52575685	SNP693232	C	A	.	PASS	END=52575685;ChrB=ch09;StartB=64360347;EndB=64360347;Parent=TRANS711;VarType=ShV;DupType=.
ch09	52575698	SNP693233	C	T	.	PASS	END=52575698;ChrB=ch09;StartB=64360360;EndB=64360360;Parent=TRANS711;VarType=ShV;DupType=.
ch09	52575720	SNP693234	A	G	.	PASS	END=52575720;ChrB=ch09;StartB=64360382;EndB=64360382;Parent=TRANS711;VarType=ShV;DupType=.
ch09	52575723	SNP693235	T	C	.	PASS	END=52575723;ChrB=ch09;StartB=64360385;EndB=64360385;Parent=TRANS711;VarType=ShV;DupType=.
ch09	52575759	SNP693236	T	A	.	PASS	END=52575759;ChrB=ch09;StartB=64360421;EndB=64360421;Parent=TRANS711;VarType=ShV;DupType=.
ch09	52575760	SNP693237	A	T	.	PASS	END=52575760;ChrB=ch09;StartB=64360422;EndB=64360422;Parent=TRANS711;VarType=ShV;DupType=.
ch09	52575766	SNP693238	T	C	.	PASS	END=52575766;ChrB=ch09;StartB=64360428;EndB=64360428;Parent=TRANS711;VarType=ShV;DupType=.
ch09	52575821	INS693239	T	TTA	.	PASS	END=52575821;ChrB=ch09;StartB=64360483;EndB=64360485;Parent=TRANS711;VarType=ShV;DupType=.
ch09	52575873	DEL693240	AT	A	.	PASS	END=52575874;ChrB=ch09;StartB=64360537;EndB=64360537;Parent=TRANS711;VarType=ShV;DupType=.
ch09	52575880	SNP693241	T	C	.	PASS	END=52575880;ChrB=ch09;StartB=64360543;EndB=64360543;Parent=TRANS711;VarType=ShV;DupType=.
ch09	52575921	SNP693242	C	T	.	PASS	END=52575921;ChrB=ch09;StartB=64360584;EndB=64360584;Parent=TRANS711;VarType=ShV;DupType=.
ch09	52575932	SNP693243	C	T	.	PASS	END=52575932;ChrB=ch09;StartB=64360595;EndB=64360595;Parent=TRANS711;VarType=ShV;DupType=.
ch09	52575950	SNP693244	T	C	.	PASS	END=52575950;ChrB=ch09;StartB=64360613;EndB=64360613;Parent=TRANS711;VarType=ShV;DupType=.
ch09	52575977	SNP693245	T	A	.	PASS	END=52575977;ChrB=ch09;StartB=64360640;EndB=64360640;Parent=TRANS711;VarType=ShV;DupType=.
ch09	52575980	SNP693246	C	A	.	PASS	END=52575980;ChrB=ch09;StartB=64360643;EndB=64360643;Parent=TRANS711;VarType=ShV;DupType=.
ch09	52575988	SNP693247	A	G	.	PASS	END=52575988;ChrB=ch09;StartB=64360651;EndB=64360651;Parent=TRANS711;VarType=ShV;DupType=.
ch09	52575992	SNP693248	C	G	.	PASS	END=52575992;ChrB=ch09;StartB=64360655;EndB=64360655;Parent=TRANS711;VarType=ShV;DupType=.
ch09	52576016	SNP693249	A	T	.	PASS	END=52576016;ChrB=ch09;StartB=64360679;EndB=64360679;Parent=TRANS711;VarType=ShV;DupType=.
ch09	52576025	SNP693250	G	A	.	PASS	END=52576025;ChrB=ch09;StartB=64360688;EndB=64360688;Parent=TRANS711;VarType=ShV;DupType=.
ch09	52576062	SNP693251	C	A	.	PASS	END=52576062;ChrB=ch09;StartB=64360725;EndB=64360725;Parent=TRANS711;VarType=ShV;DupType=.
ch09	52576077	SNP693252	T	C	.	PASS	END=52576077;ChrB=ch09;StartB=64360740;EndB=64360740;Parent=TRANS711;VarType=ShV;DupType=.
ch09	52576084	SNP693253	G	T	.	PASS	END=52576084;ChrB=ch09;StartB=64360747;EndB=64360747;Parent=TRANS711;VarType=ShV;DupType=.
ch09	52576086	SNP693254	G	A	.	PASS	END=52576086;ChrB=ch09;StartB=64360749;EndB=64360749;Parent=TRANS711;VarType=ShV;DupType=.
ch09	52576099	SNP693255	C	T	.	PASS	END=52576099;ChrB=ch09;StartB=64360762;EndB=64360762;Parent=TRANS711;VarType=ShV;DupType=.
ch09	52576121	SNP693256	G	C	.	PASS	END=52576121;ChrB=ch09;StartB=64360784;EndB=64360784;Parent=TRANS711;VarType=ShV;DupType=.
ch09	52576160	DEL693257	AG	A	.	PASS	END=52576161;ChrB=ch09;StartB=64360823;EndB=64360823;Parent=TRANS711;VarType=ShV;DupType=.
ch09	52576165	SNP693258	C	T	.	PASS	END=52576165;ChrB=ch09;StartB=64360827;EndB=64360827;Parent=TRANS711;VarType=ShV;DupType=.
ch09	52576168	SNP693259	A	T	.	PASS	END=52576168;ChrB=ch09;StartB=64360830;EndB=64360830;Parent=TRANS711;VarType=ShV;DupType=.
ch09	52576171	SNP693260	T	G	.	PASS	END=52576171;ChrB=ch09;StartB=64360833;EndB=64360833;Parent=TRANS711;VarType=ShV;DupType=.
ch09	52576197	SNP693261	G	T	.	PASS	END=52576197;ChrB=ch09;StartB=64360859;EndB=64360859;Parent=TRANS711;VarType=ShV;DupType=.
ch09	52576257	SNP693262	T	C	.	PASS	END=52576257;ChrB=ch09;StartB=64360919;EndB=64360919;Parent=TRANS711;VarType=ShV;DupType=.
ch09	52576275	SNP693263	C	T	.	PASS	END=52576275;ChrB=ch09;StartB=64360937;EndB=64360937;Parent=TRANS711;VarType=ShV;DupType=.
ch09	52576280	SNP693264	T	C	.	PASS	END=52576280;ChrB=ch09;StartB=64360942;EndB=64360942;Parent=TRANS711;VarType=ShV;DupType=.
ch09	52576287	SNP693265	T	C	.	PASS	END=52576287;ChrB=ch09;StartB=64360949;EndB=64360949;Parent=TRANS711;VarType=ShV;DupType=.
ch09	52576304	SNP693266	G	T	.	PASS	END=52576304;ChrB=ch09;StartB=64360966;EndB=64360966;Parent=TRANS711;VarType=ShV;DupType=.
ch09	52576305	SNP693267	T	A	.	PASS	END=52576305;ChrB=ch09;StartB=64360967;EndB=64360967;Parent=TRANS711;VarType=ShV;DupType=.
ch09	52576311	SNP693268	G	A	.	PASS	END=52576311;ChrB=ch09;StartB=64360973;EndB=64360973;Parent=TRANS711;VarType=ShV;DupType=.
ch09	52576317	SNP693269	C	A	.	PASS	END=52576317;ChrB=ch09;StartB=64360979;EndB=64360979;Parent=TRANS711;VarType=ShV;DupType=.
ch09	52576318	SNP693270	C	A	.	PASS	END=52576318;ChrB=ch09;StartB=64360980;EndB=64360980;Parent=TRANS711;VarType=ShV;DupType=.
ch09	52576326	SNP693271	A	T	.	PASS	END=52576326;ChrB=ch09;StartB=64360988;EndB=64360988;Parent=TRANS711;VarType=ShV;DupType=.
ch09	52576346	SNP693272	T	C	.	PASS	END=52576346;ChrB=ch09;StartB=64361008;EndB=64361008;Parent=TRANS711;VarType=ShV;DupType=.
ch09	52576385	SNP693273	C	T	.	PASS	END=52576385;ChrB=ch09;StartB=64361047;EndB=64361047;Parent=TRANS711;VarType=ShV;DupType=.
ch09	52576445	SNP693274	A	G	.	PASS	END=52576445;ChrB=ch09;StartB=64361107;EndB=64361107;Parent=TRANS711;VarType=ShV;DupType=.
ch09	52576460	SNP693275	C	A	.	PASS	END=52576460;ChrB=ch09;StartB=64361122;EndB=64361122;Parent=TRANS711;VarType=ShV;DupType=.
ch09	52576511	SNP693276	C	T	.	PASS	END=52576511;ChrB=ch09;StartB=64361173;EndB=64361173;Parent=TRANS711;VarType=ShV;DupType=.
ch09	52576567	SNP693277	C	A	.	PASS	END=52576567;ChrB=ch09;StartB=64361229;EndB=64361229;Parent=TRANS711;VarType=ShV;DupType=.
ch09	52576587	SNP693278	A	C	.	PASS	END=52576587;ChrB=ch09;StartB=64361249;EndB=64361249;Parent=TRANS711;VarType=ShV;DupType=.
ch09	52576603	SNP693279	C	T	.	PASS	END=52576603;ChrB=ch09;StartB=64361265;EndB=64361265;Parent=TRANS711;VarType=ShV;DupType=.
ch09	52576640	SNP693280	T	A	.	PASS	END=52576640;ChrB=ch09;StartB=64361302;EndB=64361302;Parent=TRANS711;VarType=ShV;DupType=.
ch09	52576645	INS693281	T	TTAAACTAA	.	PASS	END=52576645;ChrB=ch09;StartB=64361307;EndB=64361315;Parent=TRANS711;VarType=ShV;DupType=.
ch09	52576650	SNP693282	G	A	.	PASS	END=52576650;ChrB=ch09;StartB=64361320;EndB=64361320;Parent=TRANS711;VarType=ShV;DupType=.
ch09	52576704	DEL693283	CT	C	.	PASS	END=52576705;ChrB=ch09;StartB=64361374;EndB=64361374;Parent=TRANS711;VarType=ShV;DupType=.
ch09	52576753	DEL693284	TA	T	.	PASS	END=52576754;ChrB=ch09;StartB=64361422;EndB=64361422;Parent=TRANS711;VarType=ShV;DupType=.
ch09	52576763	SNP693285	A	T	.	PASS	END=52576763;ChrB=ch09;StartB=64361431;EndB=64361431;Parent=TRANS711;VarType=ShV;DupType=.
ch09	52576771	SNP693286	T	A	.	PASS	END=52576771;ChrB=ch09;StartB=64361439;EndB=64361439;Parent=TRANS711;VarType=ShV;DupType=.
ch09	52576780	INS693287	A	AC	.	PASS	END=52576780;ChrB=ch09;StartB=64361448;EndB=64361449;Parent=TRANS711;VarType=ShV;DupType=.
ch09	52576787	SNP693288	T	G	.	PASS	END=52576787;ChrB=ch09;StartB=64361456;EndB=64361456;Parent=TRANS711;VarType=ShV;DupType=.
ch09	52576825	SNP693289	T	C	.	PASS	END=52576825;ChrB=ch09;StartB=64361494;EndB=64361494;Parent=TRANS711;VarType=ShV;DupType=.
ch09	52576826	SNP693290	T	G	.	PASS	END=52576826;ChrB=ch09;StartB=64361495;EndB=64361495;Parent=TRANS711;VarType=ShV;DupType=.
ch09	52576835	SNP693291	A	G	.	PASS	END=52576835;ChrB=ch09;StartB=64361504;EndB=64361504;Parent=TRANS711;VarType=ShV;DupType=.
ch09	52576843	SNP693292	T	C	.	PASS	END=52576843;ChrB=ch09;StartB=64361512;EndB=64361512;Parent=TRANS711;VarType=ShV;DupType=.
ch09	52576881	SNP693293	C	G	.	PASS	END=52576881;ChrB=ch09;StartB=64361550;EndB=64361550;Parent=TRANS711;VarType=ShV;DupType=.
ch09	52576898	SNP693294	T	C	.	PASS	END=52576898;ChrB=ch09;StartB=64361567;EndB=64361567;Parent=TRANS711;VarType=ShV;DupType=.
ch09	52576899	SNP693295	A	T	.	PASS	END=52576899;ChrB=ch09;StartB=64361568;EndB=64361568;Parent=TRANS711;VarType=ShV;DupType=.
ch09	52576900	SNP693296	A	T	.	PASS	END=52576900;ChrB=ch09;StartB=64361569;EndB=64361569;Parent=TRANS711;VarType=ShV;DupType=.
ch09	52576932	SNP693297	T	A	.	PASS	END=52576932;ChrB=ch09;StartB=64361601;EndB=64361601;Parent=TRANS711;VarType=ShV;DupType=.
ch09	52576937	SNP693298	C	A	.	PASS	END=52576937;ChrB=ch09;StartB=64361606;EndB=64361606;Parent=TRANS711;VarType=ShV;DupType=.
ch09	52576951	SNP693299	T	G	.	PASS	END=52576951;ChrB=ch09;StartB=64361620;EndB=64361620;Parent=TRANS711;VarType=ShV;DupType=.
ch09	52576963	SNP693300	A	T	.	PASS	END=52576963;ChrB=ch09;StartB=64361632;EndB=64361632;Parent=TRANS711;VarType=ShV;DupType=.
ch09	52576984	SNP693301	A	T	.	PASS	END=52576984;ChrB=ch09;StartB=64361653;EndB=64361653;Parent=TRANS711;VarType=ShV;DupType=.
ch09	52577007	SNP693302	T	A	.	PASS	END=52577007;ChrB=ch09;StartB=64361676;EndB=64361676;Parent=TRANS711;VarType=ShV;DupType=.
ch09	52577016	INS693303	A	AT	.	PASS	END=52577016;ChrB=ch09;StartB=64361685;EndB=64361686;Parent=TRANS711;VarType=ShV;DupType=.
ch09	52577039	SNP693304	T	A	.	PASS	END=52577039;ChrB=ch09;StartB=64361709;EndB=64361709;Parent=TRANS711;VarType=ShV;DupType=.
ch09	52577049	SNP693305	C	T	.	PASS	END=52577049;ChrB=ch09;StartB=64361719;EndB=64361719;Parent=TRANS711;VarType=ShV;DupType=.
ch09	52577050	SNP693306	G	T	.	PASS	END=52577050;ChrB=ch09;StartB=64361720;EndB=64361720;Parent=TRANS711;VarType=ShV;DupType=.
ch09	52577052	SNP693307	A	T	.	PASS	END=52577052;ChrB=ch09;StartB=64361722;EndB=64361722;Parent=TRANS711;VarType=ShV;DupType=.
ch09	52577071	SNP693308	T	C	.	PASS	END=52577071;ChrB=ch09;StartB=64361741;EndB=64361741;Parent=TRANS711;VarType=ShV;DupType=.
ch09	52577096	SNP693309	G	T	.	PASS	END=52577096;ChrB=ch09;StartB=64361766;EndB=64361766;Parent=TRANS711;VarType=ShV;DupType=.
ch09	52577112	SNP693310	C	T	.	PASS	END=52577112;ChrB=ch09;StartB=64361782;EndB=64361782;Parent=TRANS711;VarType=ShV;DupType=.
ch09	52577114	SNP693311	G	T	.	PASS	END=52577114;ChrB=ch09;StartB=64361784;EndB=64361784;Parent=TRANS711;VarType=ShV;DupType=.
ch09	52577145	SNP693312	T	A	.	PASS	END=52577145;ChrB=ch09;StartB=64361815;EndB=64361815;Parent=TRANS711;VarType=ShV;DupType=.
ch09	52577147	SNP693313	G	A	.	PASS	END=52577147;ChrB=ch09;StartB=64361817;EndB=64361817;Parent=TRANS711;VarType=ShV;DupType=.
ch09	52577156	SNP693314	G	C	.	PASS	END=52577156;ChrB=ch09;StartB=64361826;EndB=64361826;Parent=TRANS711;VarType=ShV;DupType=.
ch09	52577174	SNP693315	T	G	.	PASS	END=52577174;ChrB=ch09;StartB=64361844;EndB=64361844;Parent=TRANS711;VarType=ShV;DupType=.
ch09	52577198	SNP693316	T	G	.	PASS	END=52577198;ChrB=ch09;StartB=64361868;EndB=64361868;Parent=TRANS711;VarType=ShV;DupType=.
ch09	52577266	SNP693317	G	T	.	PASS	END=52577266;ChrB=ch09;StartB=64361936;EndB=64361936;Parent=TRANS711;VarType=ShV;DupType=.
ch09	52577273	SNP693318	G	A	.	PASS	END=52577273;ChrB=ch09;StartB=64361943;EndB=64361943;Parent=TRANS711;VarType=ShV;DupType=.
ch09	52577308	SNP693319	G	C	.	PASS	END=52577308;ChrB=ch09;StartB=64361978;EndB=64361978;Parent=TRANS711;VarType=ShV;DupType=.
ch09	52577383	SNP693320	T	C	.	PASS	END=52577383;ChrB=ch09;StartB=64362053;EndB=64362053;Parent=TRANS711;VarType=ShV;DupType=.
ch09	52577456	SNP693321	C	G	.	PASS	END=52577456;ChrB=ch09;StartB=64362126;EndB=64362126;Parent=TRANS711;VarType=ShV;DupType=.
ch09	52577468	SNP693322	T	A	.	PASS	END=52577468;ChrB=ch09;StartB=64362138;EndB=64362138;Parent=TRANS711;VarType=ShV;DupType=.
ch09	52577470	SNP693323	T	G	.	PASS	END=52577470;ChrB=ch09;StartB=64362140;EndB=64362140;Parent=TRANS711;VarType=ShV;DupType=.
ch09	52577507	DEL693324	TA	T	.	PASS	END=52577508;ChrB=ch09;StartB=64362177;EndB=64362177;Parent=TRANS711;VarType=ShV;DupType=.
ch09	52577513	SNP693325	C	G	.	PASS	END=52577513;ChrB=ch09;StartB=64362182;EndB=64362182;Parent=TRANS711;VarType=ShV;DupType=.
ch09	52577531	SNP693326	T	A	.	PASS	END=52577531;ChrB=ch09;StartB=64362200;EndB=64362200;Parent=TRANS711;VarType=ShV;DupType=.
ch09	52577564	SNP693327	G	T	.	PASS	END=52577564;ChrB=ch09;StartB=64362233;EndB=64362233;Parent=TRANS711;VarType=ShV;DupType=.
ch09	52577614	SNP693328	A	G	.	PASS	END=52577614;ChrB=ch09;StartB=64362283;EndB=64362283;Parent=TRANS711;VarType=ShV;DupType=.
ch09	52577634	SNP693329	C	A	.	PASS	END=52577634;ChrB=ch09;StartB=64362303;EndB=64362303;Parent=TRANS711;VarType=ShV;DupType=.
ch09	52577659	SNP693330	A	G	.	PASS	END=52577659;ChrB=ch09;StartB=64362328;EndB=64362328;Parent=TRANS711;VarType=ShV;DupType=.
ch09	52577662	SNP693331	T	C	.	PASS	END=52577662;ChrB=ch09;StartB=64362331;EndB=64362331;Parent=TRANS711;VarType=ShV;DupType=.
ch09	52577666	SNP693332	T	A	.	PASS	END=52577666;ChrB=ch09;StartB=64362335;EndB=64362335;Parent=TRANS711;VarType=ShV;DupType=.
ch09	52577675	SNP693333	C	A	.	PASS	END=52577675;ChrB=ch09;StartB=64362344;EndB=64362344;Parent=TRANS711;VarType=ShV;DupType=.
ch09	52577687	SNP693334	G	A	.	PASS	END=52577687;ChrB=ch09;StartB=64362356;EndB=64362356;Parent=TRANS711;VarType=ShV;DupType=.
ch09	52577701	SNP693335	T	C	.	PASS	END=52577701;ChrB=ch09;StartB=64362370;EndB=64362370;Parent=TRANS711;VarType=ShV;DupType=.
ch09	52577710	SNP693336	C	T	.	PASS	END=52577710;ChrB=ch09;StartB=64362379;EndB=64362379;Parent=TRANS711;VarType=ShV;DupType=.
ch09	52577783	SNP693337	A	G	.	PASS	END=52577783;ChrB=ch09;StartB=64362452;EndB=64362452;Parent=TRANS711;VarType=ShV;DupType=.
ch09	52577786	SNP693338	G	A	.	PASS	END=52577786;ChrB=ch09;StartB=64362455;EndB=64362455;Parent=TRANS711;VarType=ShV;DupType=.
ch09	52577841	SNP693339	G	T	.	PASS	END=52577841;ChrB=ch09;StartB=64362510;EndB=64362510;Parent=TRANS711;VarType=ShV;DupType=.
ch09	52577879	SNP693340	A	T	.	PASS	END=52577879;ChrB=ch09;StartB=64362548;EndB=64362548;Parent=TRANS711;VarType=ShV;DupType=.
ch09	52577892	SNP693341	T	C	.	PASS	END=52577892;ChrB=ch09;StartB=64362561;EndB=64362561;Parent=TRANS711;VarType=ShV;DupType=.
ch09	52577895	SNP693342	T	C	.	PASS	END=52577895;ChrB=ch09;StartB=64362564;EndB=64362564;Parent=TRANS711;VarType=ShV;DupType=.
ch09	52577901	SNP693343	C	A	.	PASS	END=52577901;ChrB=ch09;StartB=64362570;EndB=64362570;Parent=TRANS711;VarType=ShV;DupType=.
ch09	52577906	SNP693344	A	T	.	PASS	END=52577906;ChrB=ch09;StartB=64362575;EndB=64362575;Parent=TRANS711;VarType=ShV;DupType=.
ch09	52577923	SNP693345	T	G	.	PASS	END=52577923;ChrB=ch09;StartB=64362592;EndB=64362592;Parent=TRANS711;VarType=ShV;DupType=.
ch09	52577951	SNP693346	G	A	.	PASS	END=52577951;ChrB=ch09;StartB=64362620;EndB=64362620;Parent=TRANS711;VarType=ShV;DupType=.
ch09	52577963	SNP693347	T	A	.	PASS	END=52577963;ChrB=ch09;StartB=64362632;EndB=64362632;Parent=TRANS711;VarType=ShV;DupType=.
ch09	52577971	SNP693348	C	A	.	PASS	END=52577971;ChrB=ch09;StartB=64362640;EndB=64362640;Parent=TRANS711;VarType=ShV;DupType=.
ch09	52577976	SNP693349	T	A	.	PASS	END=52577976;ChrB=ch09;StartB=64362645;EndB=64362645;Parent=TRANS711;VarType=ShV;DupType=.
ch09	52577988	SNP693350	C	T	.	PASS	END=52577988;ChrB=ch09;StartB=64362657;EndB=64362657;Parent=TRANS711;VarType=ShV;DupType=.
ch09	52577995	SNP693351	T	A	.	PASS	END=52577995;ChrB=ch09;StartB=64362664;EndB=64362664;Parent=TRANS711;VarType=ShV;DupType=.
ch09	52578008	SNP693352	G	T	.	PASS	END=52578008;ChrB=ch09;StartB=64362677;EndB=64362677;Parent=TRANS711;VarType=ShV;DupType=.
ch09	52578023	SNP693353	T	C	.	PASS	END=52578023;ChrB=ch09;StartB=64362692;EndB=64362692;Parent=TRANS711;VarType=ShV;DupType=.
ch09	52578031	SNP693354	G	C	.	PASS	END=52578031;ChrB=ch09;StartB=64362700;EndB=64362700;Parent=TRANS711;VarType=ShV;DupType=.
ch09	52578054	INS693355	T	TTTA	.	PASS	END=52578054;ChrB=ch09;StartB=64362723;EndB=64362726;Parent=TRANS711;VarType=ShV;DupType=.
ch09	52578080	SNP693356	A	G	.	PASS	END=52578080;ChrB=ch09;StartB=64362752;EndB=64362752;Parent=TRANS711;VarType=ShV;DupType=.
ch09	52578088	SNP693357	G	A	.	PASS	END=52578088;ChrB=ch09;StartB=64362760;EndB=64362760;Parent=TRANS711;VarType=ShV;DupType=.
ch09	52578097	SNP693358	C	A	.	PASS	END=52578097;ChrB=ch09;StartB=64362769;EndB=64362769;Parent=TRANS711;VarType=ShV;DupType=.
ch09	52578136	SNP693359	T	A	.	PASS	END=52578136;ChrB=ch09;StartB=64362808;EndB=64362808;Parent=TRANS711;VarType=ShV;DupType=.
ch09	52578182	SNP693360	A	G	.	PASS	END=52578182;ChrB=ch09;StartB=64362854;EndB=64362854;Parent=TRANS711;VarType=ShV;DupType=.
ch09	52578228	SNP693361	A	G	.	PASS	END=52578228;ChrB=ch09;StartB=64362900;EndB=64362900;Parent=TRANS711;VarType=ShV;DupType=.
ch09	52578262	SNP693362	T	C	.	PASS	END=52578262;ChrB=ch09;StartB=64362934;EndB=64362934;Parent=TRANS711;VarType=ShV;DupType=.
ch09	52578266	INS693363	A	AT	.	PASS	END=52578266;ChrB=ch09;StartB=64362938;EndB=64362939;Parent=TRANS711;VarType=ShV;DupType=.
ch09	52578271	SNP693364	C	T	.	PASS	END=52578271;ChrB=ch09;StartB=64362944;EndB=64362944;Parent=TRANS711;VarType=ShV;DupType=.
ch09	52578274	SNP693365	C	G	.	PASS	END=52578274;ChrB=ch09;StartB=64362947;EndB=64362947;Parent=TRANS711;VarType=ShV;DupType=.
ch09	52578284	SNP693366	T	A	.	PASS	END=52578284;ChrB=ch09;StartB=64362957;EndB=64362957;Parent=TRANS711;VarType=ShV;DupType=.
ch09	52578330	SNP693367	C	A	.	PASS	END=52578330;ChrB=ch09;StartB=64363003;EndB=64363003;Parent=TRANS711;VarType=ShV;DupType=.
ch09	52578347	SNP693368	A	G	.	PASS	END=52578347;ChrB=ch09;StartB=64363020;EndB=64363020;Parent=TRANS711;VarType=ShV;DupType=.
ch09	52578351	SNP693369	G	A	.	PASS	END=52578351;ChrB=ch09;StartB=64363024;EndB=64363024;Parent=TRANS711;VarType=ShV;DupType=.
ch09	52578402	SNP693370	T	A	.	PASS	END=52578402;ChrB=ch09;StartB=64363075;EndB=64363075;Parent=TRANS711;VarType=ShV;DupType=.
ch09	52578412	SNP693371	G	T	.	PASS	END=52578412;ChrB=ch09;StartB=64363085;EndB=64363085;Parent=TRANS711;VarType=ShV;DupType=.
ch09	52578414	DEL693372	GT	G	.	PASS	END=52578415;ChrB=ch09;StartB=64363087;EndB=64363087;Parent=TRANS711;VarType=ShV;DupType=.
ch09	52578421	SNP693373	A	T	.	PASS	END=52578421;ChrB=ch09;StartB=64363093;EndB=64363093;Parent=TRANS711;VarType=ShV;DupType=.
ch09	52578440	DEL693374	CA	C	.	PASS	END=52578441;ChrB=ch09;StartB=64363112;EndB=64363112;Parent=TRANS711;VarType=ShV;DupType=.
ch09	52578462	SNP693375	C	G	.	PASS	END=52578462;ChrB=ch09;StartB=64363133;EndB=64363133;Parent=TRANS711;VarType=ShV;DupType=.
ch09	52578488	DEL693376	TG	T	.	PASS	END=52578489;ChrB=ch09;StartB=64363159;EndB=64363159;Parent=TRANS711;VarType=ShV;DupType=.
ch09	52578490	SNP693377	G	C	.	PASS	END=52578490;ChrB=ch09;StartB=64363160;EndB=64363160;Parent=TRANS711;VarType=ShV;DupType=.
ch09	52578500	SNP693378	A	T	.	PASS	END=52578500;ChrB=ch09;StartB=64363170;EndB=64363170;Parent=TRANS711;VarType=ShV;DupType=.
ch09	52578515	SNP693379	A	T	.	PASS	END=52578515;ChrB=ch09;StartB=64363185;EndB=64363185;Parent=TRANS711;VarType=ShV;DupType=.
ch09	52578596	SNP693380	G	T	.	PASS	END=52578596;ChrB=ch09;StartB=64363266;EndB=64363266;Parent=TRANS711;VarType=ShV;DupType=.
ch09	52578597	SNP693381	C	T	.	PASS	END=52578597;ChrB=ch09;StartB=64363267;EndB=64363267;Parent=TRANS711;VarType=ShV;DupType=.
ch09	52578598	SNP693382	T	C	.	PASS	END=52578598;ChrB=ch09;StartB=64363268;EndB=64363268;Parent=TRANS711;VarType=ShV;DupType=.
ch09	52578599	SNP693383	C	T	.	PASS	END=52578599;ChrB=ch09;StartB=64363269;EndB=64363269;Parent=TRANS711;VarType=ShV;DupType=.
ch09	52578601	SNP693384	T	C	.	PASS	END=52578601;ChrB=ch09;StartB=64363271;EndB=64363271;Parent=TRANS711;VarType=ShV;DupType=.
ch09	52578614	SNP693385	A	G	.	PASS	END=52578614;ChrB=ch09;StartB=64363284;EndB=64363284;Parent=TRANS711;VarType=ShV;DupType=.
ch09	52578653	SNP693386	C	G	.	PASS	END=52578653;ChrB=ch09;StartB=64363323;EndB=64363323;Parent=TRANS711;VarType=ShV;DupType=.
ch09	52578659	SNP693387	A	C	.	PASS	END=52578659;ChrB=ch09;StartB=64363329;EndB=64363329;Parent=TRANS711;VarType=ShV;DupType=.
ch09	52578673	SNP693388	A	C	.	PASS	END=52578673;ChrB=ch09;StartB=64363343;EndB=64363343;Parent=TRANS711;VarType=ShV;DupType=.
ch09	52578697	SNP693389	G	A	.	PASS	END=52578697;ChrB=ch09;StartB=64363367;EndB=64363367;Parent=TRANS711;VarType=ShV;DupType=.
ch09	52578745	HDR2199	N	<HDR>	.	PASS	END=52580146;ChrB=ch09;StartB=64363415;EndB=64365034;Parent=TRANS711;VarType=ShV;DupType=.
ch09	52580147	TRANSAL3130	N	<TRANSAL>	.	PASS	END=52582582;ChrB=ch09;StartB=64365035;EndB=64367498;Parent=TRANS711;VarType=.;DupType=.
ch09	52580182	SNP693390	C	T	.	PASS	END=52580182;ChrB=ch09;StartB=64365070;EndB=64365070;Parent=TRANS711;VarType=ShV;DupType=.
ch09	52580202	SNP693391	C	T	.	PASS	END=52580202;ChrB=ch09;StartB=64365090;EndB=64365090;Parent=TRANS711;VarType=ShV;DupType=.
ch09	52580225	SNP693392	A	G	.	PASS	END=52580225;ChrB=ch09;StartB=64365113;EndB=64365113;Parent=TRANS711;VarType=ShV;DupType=.
ch09	52580241	SNP693393	T	G	.	PASS	END=52580241;ChrB=ch09;StartB=64365129;EndB=64365129;Parent=TRANS711;VarType=ShV;DupType=.
ch09	52580250	SNP693394	T	G	.	PASS	END=52580250;ChrB=ch09;StartB=64365138;EndB=64365138;Parent=TRANS711;VarType=ShV;DupType=.
ch09	52580256	SNP693395	T	A	.	PASS	END=52580256;ChrB=ch09;StartB=64365144;EndB=64365144;Parent=TRANS711;VarType=ShV;DupType=.
ch09	52580271	SNP693396	A	T	.	PASS	END=52580271;ChrB=ch09;StartB=64365159;EndB=64365159;Parent=TRANS711;VarType=ShV;DupType=.
ch09	52580312	SNP693397	G	A	.	PASS	END=52580312;ChrB=ch09;StartB=64365200;EndB=64365200;Parent=TRANS711;VarType=ShV;DupType=.
ch09	52580315	SNP693398	T	C	.	PASS	END=52580315;ChrB=ch09;StartB=64365203;EndB=64365203;Parent=TRANS711;VarType=ShV;DupType=.
ch09	52580319	SNP693399	A	G	.	PASS	END=52580319;ChrB=ch09;StartB=64365207;EndB=64365207;Parent=TRANS711;VarType=ShV;DupType=.
ch09	52580394	SNP693400	A	T	.	PASS	END=52580394;ChrB=ch09;StartB=64365282;EndB=64365282;Parent=TRANS711;VarType=ShV;DupType=.
ch09	52580404	SNP693401	C	G	.	PASS	END=52580404;ChrB=ch09;StartB=64365292;EndB=64365292;Parent=TRANS711;VarType=ShV;DupType=.
ch09	52580454	SNP693402	G	A	.	PASS	END=52580454;ChrB=ch09;StartB=64365342;EndB=64365342;Parent=TRANS711;VarType=ShV;DupType=.
ch09	52580455	SNP693403	G	A	.	PASS	END=52580455;ChrB=ch09;StartB=64365343;EndB=64365343;Parent=TRANS711;VarType=ShV;DupType=.
ch09	52580463	SNP693404	T	C	.	PASS	END=52580463;ChrB=ch09;StartB=64365351;EndB=64365351;Parent=TRANS711;VarType=ShV;DupType=.
ch09	52580469	SNP693405	T	C	.	PASS	END=52580469;ChrB=ch09;StartB=64365357;EndB=64365357;Parent=TRANS711;VarType=ShV;DupType=.
ch09	52580475	SNP693406	G	T	.	PASS	END=52580475;ChrB=ch09;StartB=64365363;EndB=64365363;Parent=TRANS711;VarType=ShV;DupType=.
ch09	52580486	SNP693407	A	C	.	PASS	END=52580486;ChrB=ch09;StartB=64365374;EndB=64365374;Parent=TRANS711;VarType=ShV;DupType=.
ch09	52580487	SNP693408	G	A	.	PASS	END=52580487;ChrB=ch09;StartB=64365375;EndB=64365375;Parent=TRANS711;VarType=ShV;DupType=.
ch09	52580538	SNP693409	T	G	.	PASS	END=52580538;ChrB=ch09;StartB=64365426;EndB=64365426;Parent=TRANS711;VarType=ShV;DupType=.
ch09	52580544	SNP693410	C	G	.	PASS	END=52580544;ChrB=ch09;StartB=64365432;EndB=64365432;Parent=TRANS711;VarType=ShV;DupType=.
ch09	52580550	SNP693411	T	A	.	PASS	END=52580550;ChrB=ch09;StartB=64365438;EndB=64365438;Parent=TRANS711;VarType=ShV;DupType=.
ch09	52580551	SNP693412	A	G	.	PASS	END=52580551;ChrB=ch09;StartB=64365439;EndB=64365439;Parent=TRANS711;VarType=ShV;DupType=.
ch09	52580567	SNP693413	C	A	.	PASS	END=52580567;ChrB=ch09;StartB=64365455;EndB=64365455;Parent=TRANS711;VarType=ShV;DupType=.
ch09	52580570	SNP693414	C	A	.	PASS	END=52580570;ChrB=ch09;StartB=64365458;EndB=64365458;Parent=TRANS711;VarType=ShV;DupType=.
ch09	52580574	SNP693415	A	C	.	PASS	END=52580574;ChrB=ch09;StartB=64365462;EndB=64365462;Parent=TRANS711;VarType=ShV;DupType=.
ch09	52580585	SNP693416	C	T	.	PASS	END=52580585;ChrB=ch09;StartB=64365473;EndB=64365473;Parent=TRANS711;VarType=ShV;DupType=.
ch09	52580587	SNP693417	G	A	.	PASS	END=52580587;ChrB=ch09;StartB=64365475;EndB=64365475;Parent=TRANS711;VarType=ShV;DupType=.
ch09	52580627	SNP693418	G	A	.	PASS	END=52580627;ChrB=ch09;StartB=64365515;EndB=64365515;Parent=TRANS711;VarType=ShV;DupType=.
ch09	52580642	SNP693419	A	C	.	PASS	END=52580642;ChrB=ch09;StartB=64365530;EndB=64365530;Parent=TRANS711;VarType=ShV;DupType=.
ch09	52580690	SNP693420	G	A	.	PASS	END=52580690;ChrB=ch09;StartB=64365578;EndB=64365578;Parent=TRANS711;VarType=ShV;DupType=.
ch09	52580703	SNP693421	A	G	.	PASS	END=52580703;ChrB=ch09;StartB=64365591;EndB=64365591;Parent=TRANS711;VarType=ShV;DupType=.
ch09	52580714	SNP693422	T	A	.	PASS	END=52580714;ChrB=ch09;StartB=64365602;EndB=64365602;Parent=TRANS711;VarType=ShV;DupType=.
ch09	52580761	SNP693423	C	T	.	PASS	END=52580761;ChrB=ch09;StartB=64365649;EndB=64365649;Parent=TRANS711;VarType=ShV;DupType=.
ch09	52580792	SNP693424	C	A	.	PASS	END=52580792;ChrB=ch09;StartB=64365680;EndB=64365680;Parent=TRANS711;VarType=ShV;DupType=.
ch09	52580795	SNP693425	T	G	.	PASS	END=52580795;ChrB=ch09;StartB=64365683;EndB=64365683;Parent=TRANS711;VarType=ShV;DupType=.
ch09	52580804	SNP693426	A	C	.	PASS	END=52580804;ChrB=ch09;StartB=64365692;EndB=64365692;Parent=TRANS711;VarType=ShV;DupType=.
ch09	52580813	SNP693427	G	C	.	PASS	END=52580813;ChrB=ch09;StartB=64365701;EndB=64365701;Parent=TRANS711;VarType=ShV;DupType=.
ch09	52580846	SNP693428	G	A	.	PASS	END=52580846;ChrB=ch09;StartB=64365734;EndB=64365734;Parent=TRANS711;VarType=ShV;DupType=.
ch09	52580847	SNP693429	C	T	.	PASS	END=52580847;ChrB=ch09;StartB=64365735;EndB=64365735;Parent=TRANS711;VarType=ShV;DupType=.
ch09	52580916	SNP693430	A	G	.	PASS	END=52580916;ChrB=ch09;StartB=64365804;EndB=64365804;Parent=TRANS711;VarType=ShV;DupType=.
ch09	52580929	SNP693431	T	G	.	PASS	END=52580929;ChrB=ch09;StartB=64365817;EndB=64365817;Parent=TRANS711;VarType=ShV;DupType=.
ch09	52580938	SNP693432	A	C	.	PASS	END=52580938;ChrB=ch09;StartB=64365826;EndB=64365826;Parent=TRANS711;VarType=ShV;DupType=.
ch09	52580984	SNP693433	G	A	.	PASS	END=52580984;ChrB=ch09;StartB=64365872;EndB=64365872;Parent=TRANS711;VarType=ShV;DupType=.
ch09	52581004	SNP693434	G	A	.	PASS	END=52581004;ChrB=ch09;StartB=64365892;EndB=64365892;Parent=TRANS711;VarType=ShV;DupType=.
ch09	52581042	SNP693435	T	C	.	PASS	END=52581042;ChrB=ch09;StartB=64365930;EndB=64365930;Parent=TRANS711;VarType=ShV;DupType=.
ch09	52581058	SNP693436	C	T	.	PASS	END=52581058;ChrB=ch09;StartB=64365946;EndB=64365946;Parent=TRANS711;VarType=ShV;DupType=.
ch09	52581122	SNP693437	G	C	.	PASS	END=52581122;ChrB=ch09;StartB=64366010;EndB=64366010;Parent=TRANS711;VarType=ShV;DupType=.
ch09	52581138	SNP693438	T	A	.	PASS	END=52581138;ChrB=ch09;StartB=64366026;EndB=64366026;Parent=TRANS711;VarType=ShV;DupType=.
ch09	52581139	SNP693439	G	A	.	PASS	END=52581139;ChrB=ch09;StartB=64366027;EndB=64366027;Parent=TRANS711;VarType=ShV;DupType=.
ch09	52581158	SNP693440	T	C	.	PASS	END=52581158;ChrB=ch09;StartB=64366046;EndB=64366046;Parent=TRANS711;VarType=ShV;DupType=.
ch09	52581192	SNP693441	T	C	.	PASS	END=52581192;ChrB=ch09;StartB=64366080;EndB=64366080;Parent=TRANS711;VarType=ShV;DupType=.
ch09	52581252	SNP693442	G	A	.	PASS	END=52581252;ChrB=ch09;StartB=64366140;EndB=64366140;Parent=TRANS711;VarType=ShV;DupType=.
ch09	52581262	SNP693443	C	A	.	PASS	END=52581262;ChrB=ch09;StartB=64366150;EndB=64366150;Parent=TRANS711;VarType=ShV;DupType=.
ch09	52581267	SNP693444	C	G	.	PASS	END=52581267;ChrB=ch09;StartB=64366155;EndB=64366155;Parent=TRANS711;VarType=ShV;DupType=.
ch09	52581275	SNP693445	A	T	.	PASS	END=52581275;ChrB=ch09;StartB=64366163;EndB=64366163;Parent=TRANS711;VarType=ShV;DupType=.
ch09	52581285	SNP693446	G	C	.	PASS	END=52581285;ChrB=ch09;StartB=64366173;EndB=64366173;Parent=TRANS711;VarType=ShV;DupType=.
ch09	52581288	SNP693447	C	A	.	PASS	END=52581288;ChrB=ch09;StartB=64366176;EndB=64366176;Parent=TRANS711;VarType=ShV;DupType=.
ch09	52581305	SNP693448	T	C	.	PASS	END=52581305;ChrB=ch09;StartB=64366193;EndB=64366193;Parent=TRANS711;VarType=ShV;DupType=.
ch09	52581324	SNP693449	C	A	.	PASS	END=52581324;ChrB=ch09;StartB=64366212;EndB=64366212;Parent=TRANS711;VarType=ShV;DupType=.
ch09	52581331	SNP693450	A	G	.	PASS	END=52581331;ChrB=ch09;StartB=64366219;EndB=64366219;Parent=TRANS711;VarType=ShV;DupType=.
ch09	52581338	SNP693451	G	A	.	PASS	END=52581338;ChrB=ch09;StartB=64366226;EndB=64366226;Parent=TRANS711;VarType=ShV;DupType=.
ch09	52581382	SNP693452	G	T	.	PASS	END=52581382;ChrB=ch09;StartB=64366270;EndB=64366270;Parent=TRANS711;VarType=ShV;DupType=.
ch09	52581409	SNP693453	T	C	.	PASS	END=52581409;ChrB=ch09;StartB=64366297;EndB=64366297;Parent=TRANS711;VarType=ShV;DupType=.
ch09	52581486	INS693454	G	GA	.	PASS	END=52581486;ChrB=ch09;StartB=64366374;EndB=64366375;Parent=TRANS711;VarType=ShV;DupType=.
ch09	52581559	SNP693455	C	T	.	PASS	END=52581559;ChrB=ch09;StartB=64366448;EndB=64366448;Parent=TRANS711;VarType=ShV;DupType=.
ch09	52581560	SNP693456	A	G	.	PASS	END=52581560;ChrB=ch09;StartB=64366449;EndB=64366449;Parent=TRANS711;VarType=ShV;DupType=.
ch09	52581574	SNP693457	C	T	.	PASS	END=52581574;ChrB=ch09;StartB=64366463;EndB=64366463;Parent=TRANS711;VarType=ShV;DupType=.
ch09	52581596	INS693458	G	GA	.	PASS	END=52581596;ChrB=ch09;StartB=64366485;EndB=64366486;Parent=TRANS711;VarType=ShV;DupType=.
ch09	52581605	SNP693459	G	T	.	PASS	END=52581605;ChrB=ch09;StartB=64366495;EndB=64366495;Parent=TRANS711;VarType=ShV;DupType=.
ch09	52581609	SNP693460	G	A	.	PASS	END=52581609;ChrB=ch09;StartB=64366499;EndB=64366499;Parent=TRANS711;VarType=ShV;DupType=.
ch09	52581627	SNP693461	C	A	.	PASS	END=52581627;ChrB=ch09;StartB=64366517;EndB=64366517;Parent=TRANS711;VarType=ShV;DupType=.
ch09	52581677	SNP693462	C	A	.	PASS	END=52581677;ChrB=ch09;StartB=64366567;EndB=64366567;Parent=TRANS711;VarType=ShV;DupType=.
ch09	52581690	SNP693463	A	T	.	PASS	END=52581690;ChrB=ch09;StartB=64366580;EndB=64366580;Parent=TRANS711;VarType=ShV;DupType=.
ch09	52581706	SNP693464	A	G	.	PASS	END=52581706;ChrB=ch09;StartB=64366596;EndB=64366596;Parent=TRANS711;VarType=ShV;DupType=.
ch09	52581735	SNP693465	T	C	.	PASS	END=52581735;ChrB=ch09;StartB=64366625;EndB=64366625;Parent=TRANS711;VarType=ShV;DupType=.
ch09	52581737	SNP693466	A	T	.	PASS	END=52581737;ChrB=ch09;StartB=64366627;EndB=64366627;Parent=TRANS711;VarType=ShV;DupType=.
ch09	52581762	SNP693467	C	T	.	PASS	END=52581762;ChrB=ch09;StartB=64366652;EndB=64366652;Parent=TRANS711;VarType=ShV;DupType=.
ch09	52581773	INS693468	T	TTTAGGATGAATCCGTTTGAGTTC	.	PASS	END=52581773;ChrB=ch09;StartB=64366663;EndB=64366686;Parent=TRANS711;VarType=ShV;DupType=.
ch09	52581806	SNP693469	T	A	.	PASS	END=52581806;ChrB=ch09;StartB=64366719;EndB=64366719;Parent=TRANS711;VarType=ShV;DupType=.
ch09	52581812	SNP693470	T	A	.	PASS	END=52581812;ChrB=ch09;StartB=64366725;EndB=64366725;Parent=TRANS711;VarType=ShV;DupType=.
ch09	52581824	SNP693471	C	G	.	PASS	END=52581824;ChrB=ch09;StartB=64366737;EndB=64366737;Parent=TRANS711;VarType=ShV;DupType=.
ch09	52581872	SNP693472	G	T	.	PASS	END=52581872;ChrB=ch09;StartB=64366785;EndB=64366785;Parent=TRANS711;VarType=ShV;DupType=.
ch09	52581884	SNP693473	G	T	.	PASS	END=52581884;ChrB=ch09;StartB=64366797;EndB=64366797;Parent=TRANS711;VarType=ShV;DupType=.
ch09	52581899	SNP693474	T	C	.	PASS	END=52581899;ChrB=ch09;StartB=64366812;EndB=64366812;Parent=TRANS711;VarType=ShV;DupType=.
ch09	52581918	SNP693475	C	T	.	PASS	END=52581918;ChrB=ch09;StartB=64366831;EndB=64366831;Parent=TRANS711;VarType=ShV;DupType=.
ch09	52581930	INS693476	A	AG	.	PASS	END=52581930;ChrB=ch09;StartB=64366843;EndB=64366844;Parent=TRANS711;VarType=ShV;DupType=.
ch09	52581952	SNP693477	A	T	.	PASS	END=52581952;ChrB=ch09;StartB=64366866;EndB=64366866;Parent=TRANS711;VarType=ShV;DupType=.
ch09	52581962	SNP693478	T	C	.	PASS	END=52581962;ChrB=ch09;StartB=64366876;EndB=64366876;Parent=TRANS711;VarType=ShV;DupType=.
ch09	52581973	SNP693479	T	G	.	PASS	END=52581973;ChrB=ch09;StartB=64366887;EndB=64366887;Parent=TRANS711;VarType=ShV;DupType=.
ch09	52581980	SNP693480	C	A	.	PASS	END=52581980;ChrB=ch09;StartB=64366894;EndB=64366894;Parent=TRANS711;VarType=ShV;DupType=.
ch09	52581996	SNP693481	C	T	.	PASS	END=52581996;ChrB=ch09;StartB=64366910;EndB=64366910;Parent=TRANS711;VarType=ShV;DupType=.
ch09	52581997	SNP693482	G	A	.	PASS	END=52581997;ChrB=ch09;StartB=64366911;EndB=64366911;Parent=TRANS711;VarType=ShV;DupType=.
ch09	52582033	SNP693483	G	A	.	PASS	END=52582033;ChrB=ch09;StartB=64366947;EndB=64366947;Parent=TRANS711;VarType=ShV;DupType=.
ch09	52582052	SNP693484	C	A	.	PASS	END=52582052;ChrB=ch09;StartB=64366966;EndB=64366966;Parent=TRANS711;VarType=ShV;DupType=.
ch09	52582053	SNP693485	A	T	.	PASS	END=52582053;ChrB=ch09;StartB=64366967;EndB=64366967;Parent=TRANS711;VarType=ShV;DupType=.
ch09	52582120	SNP693486	T	C	.	PASS	END=52582120;ChrB=ch09;StartB=64367034;EndB=64367034;Parent=TRANS711;VarType=ShV;DupType=.
ch09	52582125	SNP693487	G	T	.	PASS	END=52582125;ChrB=ch09;StartB=64367039;EndB=64367039;Parent=TRANS711;VarType=ShV;DupType=.
ch09	52582165	SNP693488	G	T	.	PASS	END=52582165;ChrB=ch09;StartB=64367079;EndB=64367079;Parent=TRANS711;VarType=ShV;DupType=.
ch09	52582173	SNP693489	C	G	.	PASS	END=52582173;ChrB=ch09;StartB=64367087;EndB=64367087;Parent=TRANS711;VarType=ShV;DupType=.
ch09	52582175	SNP693490	A	G	.	PASS	END=52582175;ChrB=ch09;StartB=64367089;EndB=64367089;Parent=TRANS711;VarType=ShV;DupType=.
ch09	52582189	SNP693491	T	G	.	PASS	END=52582189;ChrB=ch09;StartB=64367103;EndB=64367103;Parent=TRANS711;VarType=ShV;DupType=.
ch09	52582222	SNP693492	T	A	.	PASS	END=52582222;ChrB=ch09;StartB=64367136;EndB=64367136;Parent=TRANS711;VarType=ShV;DupType=.
ch09	52582227	SNP693493	A	C	.	PASS	END=52582227;ChrB=ch09;StartB=64367141;EndB=64367141;Parent=TRANS711;VarType=ShV;DupType=.
ch09	52582229	SNP693494	T	C	.	PASS	END=52582229;ChrB=ch09;StartB=64367143;EndB=64367143;Parent=TRANS711;VarType=ShV;DupType=.
ch09	52582235	SNP693495	C	A	.	PASS	END=52582235;ChrB=ch09;StartB=64367149;EndB=64367149;Parent=TRANS711;VarType=ShV;DupType=.
ch09	52582246	SNP693496	A	G	.	PASS	END=52582246;ChrB=ch09;StartB=64367160;EndB=64367160;Parent=TRANS711;VarType=ShV;DupType=.
ch09	52582271	SNP693497	A	C	.	PASS	END=52582271;ChrB=ch09;StartB=64367185;EndB=64367185;Parent=TRANS711;VarType=ShV;DupType=.
ch09	52582276	SNP693498	G	C	.	PASS	END=52582276;ChrB=ch09;StartB=64367190;EndB=64367190;Parent=TRANS711;VarType=ShV;DupType=.
ch09	52582316	SNP693499	T	C	.	PASS	END=52582316;ChrB=ch09;StartB=64367230;EndB=64367230;Parent=TRANS711;VarType=ShV;DupType=.
ch09	52582363	SNP693500	A	C	.	PASS	END=52582363;ChrB=ch09;StartB=64367277;EndB=64367277;Parent=TRANS711;VarType=ShV;DupType=.
ch09	52582372	SNP693501	C	A	.	PASS	END=52582372;ChrB=ch09;StartB=64367286;EndB=64367286;Parent=TRANS711;VarType=ShV;DupType=.
ch09	52582379	SNP693502	A	G	.	PASS	END=52582379;ChrB=ch09;StartB=64367293;EndB=64367293;Parent=TRANS711;VarType=ShV;DupType=.
ch09	52582421	SNP693503	A	G	.	PASS	END=52582421;ChrB=ch09;StartB=64367335;EndB=64367335;Parent=TRANS711;VarType=ShV;DupType=.
ch09	52582452	SNP693504	A	C	.	PASS	END=52582452;ChrB=ch09;StartB=64367366;EndB=64367366;Parent=TRANS711;VarType=ShV;DupType=.
ch09	52582453	SNP693505	T	C	.	PASS	END=52582453;ChrB=ch09;StartB=64367367;EndB=64367367;Parent=TRANS711;VarType=ShV;DupType=.
ch09	52582491	INS693506	A	ATT	.	PASS	END=52582491;ChrB=ch09;StartB=64367405;EndB=64367407;Parent=TRANS711;VarType=ShV;DupType=.
ch09	52582493	SNP693507	C	T	.	PASS	END=52582493;ChrB=ch09;StartB=64367409;EndB=64367409;Parent=TRANS711;VarType=ShV;DupType=.
ch09	52582525	SNP693508	A	C	.	PASS	END=52582525;ChrB=ch09;StartB=64367441;EndB=64367441;Parent=TRANS711;VarType=ShV;DupType=.
ch09	52582538	SNP693509	C	T	.	PASS	END=52582538;ChrB=ch09;StartB=64367454;EndB=64367454;Parent=TRANS711;VarType=ShV;DupType=.
ch09	52582583	HDR2200	N	<HDR>	.	PASS	END=52595503;ChrB=ch09;StartB=64367499;EndB=64379721;Parent=TRANS711;VarType=ShV;DupType=.
ch09	52595504	TRANSAL3131	N	<TRANSAL>	.	PASS	END=52596636;ChrB=ch09;StartB=64379722;EndB=64380852;Parent=TRANS711;VarType=.;DupType=.
ch09	52595529	SNP693510	G	A	.	PASS	END=52595529;ChrB=ch09;StartB=64379747;EndB=64379747;Parent=TRANS711;VarType=ShV;DupType=.
ch09	52595558	SNP693511	C	A	.	PASS	END=52595558;ChrB=ch09;StartB=64379776;EndB=64379776;Parent=TRANS711;VarType=ShV;DupType=.
ch09	52595564	SNP693512	T	A	.	PASS	END=52595564;ChrB=ch09;StartB=64379782;EndB=64379782;Parent=TRANS711;VarType=ShV;DupType=.
ch09	52595565	SNP693513	A	G	.	PASS	END=52595565;ChrB=ch09;StartB=64379783;EndB=64379783;Parent=TRANS711;VarType=ShV;DupType=.
ch09	52595591	SNP693514	A	C	.	PASS	END=52595591;ChrB=ch09;StartB=64379809;EndB=64379809;Parent=TRANS711;VarType=ShV;DupType=.
ch09	52595601	SNP693515	C	T	.	PASS	END=52595601;ChrB=ch09;StartB=64379819;EndB=64379819;Parent=TRANS711;VarType=ShV;DupType=.
ch09	52595602	SNP693516	A	G	.	PASS	END=52595602;ChrB=ch09;StartB=64379820;EndB=64379820;Parent=TRANS711;VarType=ShV;DupType=.
ch09	52595624	SNP693517	C	T	.	PASS	END=52595624;ChrB=ch09;StartB=64379842;EndB=64379842;Parent=TRANS711;VarType=ShV;DupType=.
ch09	52595630	DEL693518	TA	T	.	PASS	END=52595631;ChrB=ch09;StartB=64379848;EndB=64379848;Parent=TRANS711;VarType=ShV;DupType=.
ch09	52595638	SNP693519	A	T	.	PASS	END=52595638;ChrB=ch09;StartB=64379855;EndB=64379855;Parent=TRANS711;VarType=ShV;DupType=.
ch09	52595641	SNP693520	T	A	.	PASS	END=52595641;ChrB=ch09;StartB=64379858;EndB=64379858;Parent=TRANS711;VarType=ShV;DupType=.
ch09	52595675	SNP693521	C	T	.	PASS	END=52595675;ChrB=ch09;StartB=64379892;EndB=64379892;Parent=TRANS711;VarType=ShV;DupType=.
ch09	52595679	SNP693522	C	A	.	PASS	END=52595679;ChrB=ch09;StartB=64379896;EndB=64379896;Parent=TRANS711;VarType=ShV;DupType=.
ch09	52595682	SNP693523	C	A	.	PASS	END=52595682;ChrB=ch09;StartB=64379899;EndB=64379899;Parent=TRANS711;VarType=ShV;DupType=.
ch09	52595709	SNP693524	G	A	.	PASS	END=52595709;ChrB=ch09;StartB=64379926;EndB=64379926;Parent=TRANS711;VarType=ShV;DupType=.
ch09	52595723	SNP693525	T	C	.	PASS	END=52595723;ChrB=ch09;StartB=64379940;EndB=64379940;Parent=TRANS711;VarType=ShV;DupType=.
ch09	52595748	SNP693526	T	G	.	PASS	END=52595748;ChrB=ch09;StartB=64379965;EndB=64379965;Parent=TRANS711;VarType=ShV;DupType=.
ch09	52595779	SNP693527	G	A	.	PASS	END=52595779;ChrB=ch09;StartB=64379996;EndB=64379996;Parent=TRANS711;VarType=ShV;DupType=.
ch09	52595807	SNP693528	A	T	.	PASS	END=52595807;ChrB=ch09;StartB=64380024;EndB=64380024;Parent=TRANS711;VarType=ShV;DupType=.
ch09	52595878	SNP693529	G	C	.	PASS	END=52595878;ChrB=ch09;StartB=64380095;EndB=64380095;Parent=TRANS711;VarType=ShV;DupType=.
ch09	52595879	DEL693530	TA	T	.	PASS	END=52595880;ChrB=ch09;StartB=64380096;EndB=64380096;Parent=TRANS711;VarType=ShV;DupType=.
ch09	52595926	SNP693531	T	C	.	PASS	END=52595926;ChrB=ch09;StartB=64380142;EndB=64380142;Parent=TRANS711;VarType=ShV;DupType=.
ch09	52595929	SNP693532	A	G	.	PASS	END=52595929;ChrB=ch09;StartB=64380145;EndB=64380145;Parent=TRANS711;VarType=ShV;DupType=.
ch09	52595997	SNP693533	A	C	.	PASS	END=52595997;ChrB=ch09;StartB=64380213;EndB=64380213;Parent=TRANS711;VarType=ShV;DupType=.
ch09	52596025	SNP693534	C	A	.	PASS	END=52596025;ChrB=ch09;StartB=64380241;EndB=64380241;Parent=TRANS711;VarType=ShV;DupType=.
ch09	52596037	SNP693535	A	G	.	PASS	END=52596037;ChrB=ch09;StartB=64380253;EndB=64380253;Parent=TRANS711;VarType=ShV;DupType=.
ch09	52596048	SNP693536	A	T	.	PASS	END=52596048;ChrB=ch09;StartB=64380264;EndB=64380264;Parent=TRANS711;VarType=ShV;DupType=.
ch09	52596050	SNP693537	A	G	.	PASS	END=52596050;ChrB=ch09;StartB=64380266;EndB=64380266;Parent=TRANS711;VarType=ShV;DupType=.
ch09	52596057	SNP693538	T	G	.	PASS	END=52596057;ChrB=ch09;StartB=64380273;EndB=64380273;Parent=TRANS711;VarType=ShV;DupType=.
ch09	52596083	SNP693539	T	A	.	PASS	END=52596083;ChrB=ch09;StartB=64380299;EndB=64380299;Parent=TRANS711;VarType=ShV;DupType=.
ch09	52596166	SNP693540	T	C	.	PASS	END=52596166;ChrB=ch09;StartB=64380382;EndB=64380382;Parent=TRANS711;VarType=ShV;DupType=.
ch09	52596218	SNP693541	C	T	.	PASS	END=52596218;ChrB=ch09;StartB=64380434;EndB=64380434;Parent=TRANS711;VarType=ShV;DupType=.
ch09	52596234	SNP693542	T	C	.	PASS	END=52596234;ChrB=ch09;StartB=64380450;EndB=64380450;Parent=TRANS711;VarType=ShV;DupType=.
ch09	52596357	DEL693543	GA	G	.	PASS	END=52596358;ChrB=ch09;StartB=64380573;EndB=64380573;Parent=TRANS711;VarType=ShV;DupType=.
ch09	52596401	SNP693544	G	A	.	PASS	END=52596401;ChrB=ch09;StartB=64380616;EndB=64380616;Parent=TRANS711;VarType=ShV;DupType=.
ch09	52596406	SNP693545	G	A	.	PASS	END=52596406;ChrB=ch09;StartB=64380621;EndB=64380621;Parent=TRANS711;VarType=ShV;DupType=.
ch09	52596416	SNP693546	G	A	.	PASS	END=52596416;ChrB=ch09;StartB=64380631;EndB=64380631;Parent=TRANS711;VarType=ShV;DupType=.
ch09	52596419	SNP693547	C	T	.	PASS	END=52596419;ChrB=ch09;StartB=64380634;EndB=64380634;Parent=TRANS711;VarType=ShV;DupType=.
ch09	52596424	SNP693548	C	T	.	PASS	END=52596424;ChrB=ch09;StartB=64380639;EndB=64380639;Parent=TRANS711;VarType=ShV;DupType=.
ch09	52596428	SNP693549	T	A	.	PASS	END=52596428;ChrB=ch09;StartB=64380643;EndB=64380643;Parent=TRANS711;VarType=ShV;DupType=.
ch09	52596437	INS693550	T	TA	.	PASS	END=52596437;ChrB=ch09;StartB=64380652;EndB=64380653;Parent=TRANS711;VarType=ShV;DupType=.
ch09	52596496	SNP693551	A	C	.	PASS	END=52596496;ChrB=ch09;StartB=64380712;EndB=64380712;Parent=TRANS711;VarType=ShV;DupType=.
ch09	52596505	SNP693552	G	A	.	PASS	END=52596505;ChrB=ch09;StartB=64380721;EndB=64380721;Parent=TRANS711;VarType=ShV;DupType=.
ch09	52596507	SNP693553	C	T	.	PASS	END=52596507;ChrB=ch09;StartB=64380723;EndB=64380723;Parent=TRANS711;VarType=ShV;DupType=.
ch09	52596525	SNP693554	A	G	.	PASS	END=52596525;ChrB=ch09;StartB=64380741;EndB=64380741;Parent=TRANS711;VarType=ShV;DupType=.
ch09	52596529	SNP693555	A	T	.	PASS	END=52596529;ChrB=ch09;StartB=64380745;EndB=64380745;Parent=TRANS711;VarType=ShV;DupType=.
ch09	52596542	SNP693556	A	C	.	PASS	END=52596542;ChrB=ch09;StartB=64380758;EndB=64380758;Parent=TRANS711;VarType=ShV;DupType=.
ch09	52596550	SNP693557	A	T	.	PASS	END=52596550;ChrB=ch09;StartB=64380766;EndB=64380766;Parent=TRANS711;VarType=ShV;DupType=.
ch09	52596557	SNP693558	T	C	.	PASS	END=52596557;ChrB=ch09;StartB=64380773;EndB=64380773;Parent=TRANS711;VarType=ShV;DupType=.
ch09	52596576	SNP693559	C	T	.	PASS	END=52596576;ChrB=ch09;StartB=64380792;EndB=64380792;Parent=TRANS711;VarType=ShV;DupType=.
ch09	52596586	SNP693560	T	C	.	PASS	END=52596586;ChrB=ch09;StartB=64380802;EndB=64380802;Parent=TRANS711;VarType=ShV;DupType=.
ch09	52596611	SNP693561	C	A	.	PASS	END=52596611;ChrB=ch09;StartB=64380827;EndB=64380827;Parent=TRANS711;VarType=ShV;DupType=.
ch09	52596637	HDR2201	N	<HDR>	.	PASS	END=52596654;ChrB=ch09;StartB=64380853;EndB=64380870;Parent=TRANS711;VarType=ShV;DupType=.
ch09	52596655	TRANSAL3132	N	<TRANSAL>	.	PASS	END=52598680;ChrB=ch09;StartB=64380871;EndB=64382894;Parent=TRANS711;VarType=.;DupType=.
ch09	52596682	SNP693562	C	A	.	PASS	END=52596682;ChrB=ch09;StartB=64380898;EndB=64380898;Parent=TRANS711;VarType=ShV;DupType=.
ch09	52596685	SNP693563	T	C	.	PASS	END=52596685;ChrB=ch09;StartB=64380901;EndB=64380901;Parent=TRANS711;VarType=ShV;DupType=.
ch09	52596696	SNP693564	G	A	.	PASS	END=52596696;ChrB=ch09;StartB=64380912;EndB=64380912;Parent=TRANS711;VarType=ShV;DupType=.
ch09	52596697	SNP693565	A	G	.	PASS	END=52596697;ChrB=ch09;StartB=64380913;EndB=64380913;Parent=TRANS711;VarType=ShV;DupType=.
ch09	52596708	SNP693566	C	G	.	PASS	END=52596708;ChrB=ch09;StartB=64380924;EndB=64380924;Parent=TRANS711;VarType=ShV;DupType=.
ch09	52596735	INS693567	T	TAC	.	PASS	END=52596735;ChrB=ch09;StartB=64380951;EndB=64380953;Parent=TRANS711;VarType=ShV;DupType=.
ch09	52596742	SNP693568	C	A	.	PASS	END=52596742;ChrB=ch09;StartB=64380960;EndB=64380960;Parent=TRANS711;VarType=ShV;DupType=.
ch09	52596746	SNP693569	A	T	.	PASS	END=52596746;ChrB=ch09;StartB=64380964;EndB=64380964;Parent=TRANS711;VarType=ShV;DupType=.
ch09	52596761	SNP693570	G	C	.	PASS	END=52596761;ChrB=ch09;StartB=64380979;EndB=64380979;Parent=TRANS711;VarType=ShV;DupType=.
ch09	52596763	SNP693571	T	G	.	PASS	END=52596763;ChrB=ch09;StartB=64380981;EndB=64380981;Parent=TRANS711;VarType=ShV;DupType=.
ch09	52596770	SNP693572	A	G	.	PASS	END=52596770;ChrB=ch09;StartB=64380988;EndB=64380988;Parent=TRANS711;VarType=ShV;DupType=.
ch09	52596788	DEL693573	TA	T	.	PASS	END=52596789;ChrB=ch09;StartB=64381006;EndB=64381006;Parent=TRANS711;VarType=ShV;DupType=.
ch09	52596894	SNP693574	T	A	.	PASS	END=52596894;ChrB=ch09;StartB=64381111;EndB=64381111;Parent=TRANS711;VarType=ShV;DupType=.
ch09	52596932	SNP693575	C	A	.	PASS	END=52596932;ChrB=ch09;StartB=64381149;EndB=64381149;Parent=TRANS711;VarType=ShV;DupType=.
ch09	52596973	SNP693576	A	C	.	PASS	END=52596973;ChrB=ch09;StartB=64381190;EndB=64381190;Parent=TRANS711;VarType=ShV;DupType=.
ch09	52596990	SNP693577	T	A	.	PASS	END=52596990;ChrB=ch09;StartB=64381207;EndB=64381207;Parent=TRANS711;VarType=ShV;DupType=.
ch09	52597057	SNP693578	G	A	.	PASS	END=52597057;ChrB=ch09;StartB=64381274;EndB=64381274;Parent=TRANS711;VarType=ShV;DupType=.
ch09	52597081	SNP693579	T	C	.	PASS	END=52597081;ChrB=ch09;StartB=64381298;EndB=64381298;Parent=TRANS711;VarType=ShV;DupType=.
ch09	52597088	SNP693580	T	C	.	PASS	END=52597088;ChrB=ch09;StartB=64381305;EndB=64381305;Parent=TRANS711;VarType=ShV;DupType=.
ch09	52597089	SNP693581	G	A	.	PASS	END=52597089;ChrB=ch09;StartB=64381306;EndB=64381306;Parent=TRANS711;VarType=ShV;DupType=.
ch09	52597096	SNP693582	G	T	.	PASS	END=52597096;ChrB=ch09;StartB=64381313;EndB=64381313;Parent=TRANS711;VarType=ShV;DupType=.
ch09	52597138	SNP693583	T	A	.	PASS	END=52597138;ChrB=ch09;StartB=64381355;EndB=64381355;Parent=TRANS711;VarType=ShV;DupType=.
ch09	52597222	SNP693584	T	G	.	PASS	END=52597222;ChrB=ch09;StartB=64381439;EndB=64381439;Parent=TRANS711;VarType=ShV;DupType=.
ch09	52597281	DEL693585	GT	G	.	PASS	END=52597282;ChrB=ch09;StartB=64381498;EndB=64381498;Parent=TRANS711;VarType=ShV;DupType=.
ch09	52597335	SNP693586	A	G	.	PASS	END=52597335;ChrB=ch09;StartB=64381551;EndB=64381551;Parent=TRANS711;VarType=ShV;DupType=.
ch09	52597356	SNP693587	A	T	.	PASS	END=52597356;ChrB=ch09;StartB=64381572;EndB=64381572;Parent=TRANS711;VarType=ShV;DupType=.
ch09	52597369	SNP693588	G	T	.	PASS	END=52597369;ChrB=ch09;StartB=64381585;EndB=64381585;Parent=TRANS711;VarType=ShV;DupType=.
ch09	52597383	SNP693589	C	A	.	PASS	END=52597383;ChrB=ch09;StartB=64381599;EndB=64381599;Parent=TRANS711;VarType=ShV;DupType=.
ch09	52597438	SNP693590	C	A	.	PASS	END=52597438;ChrB=ch09;StartB=64381654;EndB=64381654;Parent=TRANS711;VarType=ShV;DupType=.
ch09	52597449	SNP693591	C	A	.	PASS	END=52597449;ChrB=ch09;StartB=64381665;EndB=64381665;Parent=TRANS711;VarType=ShV;DupType=.
ch09	52597464	SNP693592	G	A	.	PASS	END=52597464;ChrB=ch09;StartB=64381680;EndB=64381680;Parent=TRANS711;VarType=ShV;DupType=.
ch09	52597506	SNP693593	T	A	.	PASS	END=52597506;ChrB=ch09;StartB=64381722;EndB=64381722;Parent=TRANS711;VarType=ShV;DupType=.
ch09	52597507	SNP693594	C	A	.	PASS	END=52597507;ChrB=ch09;StartB=64381723;EndB=64381723;Parent=TRANS711;VarType=ShV;DupType=.
ch09	52597522	SNP693595	A	T	.	PASS	END=52597522;ChrB=ch09;StartB=64381738;EndB=64381738;Parent=TRANS711;VarType=ShV;DupType=.
ch09	52597530	SNP693596	T	A	.	PASS	END=52597530;ChrB=ch09;StartB=64381746;EndB=64381746;Parent=TRANS711;VarType=ShV;DupType=.
ch09	52597581	SNP693597	G	T	.	PASS	END=52597581;ChrB=ch09;StartB=64381797;EndB=64381797;Parent=TRANS711;VarType=ShV;DupType=.
ch09	52597589	SNP693598	A	C	.	PASS	END=52597589;ChrB=ch09;StartB=64381805;EndB=64381805;Parent=TRANS711;VarType=ShV;DupType=.
ch09	52597623	SNP693599	C	T	.	PASS	END=52597623;ChrB=ch09;StartB=64381839;EndB=64381839;Parent=TRANS711;VarType=ShV;DupType=.
ch09	52597632	SNP693600	A	G	.	PASS	END=52597632;ChrB=ch09;StartB=64381848;EndB=64381848;Parent=TRANS711;VarType=ShV;DupType=.
ch09	52597648	SNP693601	T	G	.	PASS	END=52597648;ChrB=ch09;StartB=64381864;EndB=64381864;Parent=TRANS711;VarType=ShV;DupType=.
ch09	52597659	SNP693602	T	G	.	PASS	END=52597659;ChrB=ch09;StartB=64381875;EndB=64381875;Parent=TRANS711;VarType=ShV;DupType=.
ch09	52597674	SNP693603	G	C	.	PASS	END=52597674;ChrB=ch09;StartB=64381890;EndB=64381890;Parent=TRANS711;VarType=ShV;DupType=.
ch09	52597757	SNP693604	A	G	.	PASS	END=52597757;ChrB=ch09;StartB=64381973;EndB=64381973;Parent=TRANS711;VarType=ShV;DupType=.
ch09	52597767	SNP693605	C	T	.	PASS	END=52597767;ChrB=ch09;StartB=64381983;EndB=64381983;Parent=TRANS711;VarType=ShV;DupType=.
ch09	52597771	SNP693606	G	A	.	PASS	END=52597771;ChrB=ch09;StartB=64381987;EndB=64381987;Parent=TRANS711;VarType=ShV;DupType=.
ch09	52597784	SNP693607	C	T	.	PASS	END=52597784;ChrB=ch09;StartB=64382000;EndB=64382000;Parent=TRANS711;VarType=ShV;DupType=.
ch09	52597786	SNP693608	T	C	.	PASS	END=52597786;ChrB=ch09;StartB=64382002;EndB=64382002;Parent=TRANS711;VarType=ShV;DupType=.
ch09	52597850	SNP693609	A	C	.	PASS	END=52597850;ChrB=ch09;StartB=64382066;EndB=64382066;Parent=TRANS711;VarType=ShV;DupType=.
ch09	52597857	SNP693610	C	A	.	PASS	END=52597857;ChrB=ch09;StartB=64382073;EndB=64382073;Parent=TRANS711;VarType=ShV;DupType=.
ch09	52597924	SNP693611	T	C	.	PASS	END=52597924;ChrB=ch09;StartB=64382140;EndB=64382140;Parent=TRANS711;VarType=ShV;DupType=.
ch09	52597976	SNP693612	C	A	.	PASS	END=52597976;ChrB=ch09;StartB=64382192;EndB=64382192;Parent=TRANS711;VarType=ShV;DupType=.
ch09	52598048	SNP693613	C	A	.	PASS	END=52598048;ChrB=ch09;StartB=64382264;EndB=64382264;Parent=TRANS711;VarType=ShV;DupType=.
ch09	52598082	SNP693614	A	C	.	PASS	END=52598082;ChrB=ch09;StartB=64382298;EndB=64382298;Parent=TRANS711;VarType=ShV;DupType=.
ch09	52598113	SNP693615	A	C	.	PASS	END=52598113;ChrB=ch09;StartB=64382329;EndB=64382329;Parent=TRANS711;VarType=ShV;DupType=.
ch09	52598122	SNP693616	T	C	.	PASS	END=52598122;ChrB=ch09;StartB=64382338;EndB=64382338;Parent=TRANS711;VarType=ShV;DupType=.
ch09	52598143	SNP693617	A	T	.	PASS	END=52598143;ChrB=ch09;StartB=64382359;EndB=64382359;Parent=TRANS711;VarType=ShV;DupType=.
ch09	52598194	SNP693618	T	A	.	PASS	END=52598194;ChrB=ch09;StartB=64382410;EndB=64382410;Parent=TRANS711;VarType=ShV;DupType=.
ch09	52598221	SNP693619	C	A	.	PASS	END=52598221;ChrB=ch09;StartB=64382437;EndB=64382437;Parent=TRANS711;VarType=ShV;DupType=.
ch09	52598240	SNP693620	T	A	.	PASS	END=52598240;ChrB=ch09;StartB=64382456;EndB=64382456;Parent=TRANS711;VarType=ShV;DupType=.
ch09	52598241	SNP693621	C	T	.	PASS	END=52598241;ChrB=ch09;StartB=64382457;EndB=64382457;Parent=TRANS711;VarType=ShV;DupType=.
ch09	52598254	SNP693622	C	G	.	PASS	END=52598254;ChrB=ch09;StartB=64382470;EndB=64382470;Parent=TRANS711;VarType=ShV;DupType=.
ch09	52598329	INS693623	T	TTC	.	PASS	END=52598329;ChrB=ch09;StartB=64382545;EndB=64382547;Parent=TRANS711;VarType=ShV;DupType=.
ch09	52598337	DEL693624	AAAAT	A	.	PASS	END=52598341;ChrB=ch09;StartB=64382555;EndB=64382555;Parent=TRANS711;VarType=ShV;DupType=.
ch09	52598385	SNP693625	C	A	.	PASS	END=52598385;ChrB=ch09;StartB=64382599;EndB=64382599;Parent=TRANS711;VarType=ShV;DupType=.
ch09	52598394	SNP693626	A	C	.	PASS	END=52598394;ChrB=ch09;StartB=64382608;EndB=64382608;Parent=TRANS711;VarType=ShV;DupType=.
ch09	52598481	SNP693627	C	T	.	PASS	END=52598481;ChrB=ch09;StartB=64382695;EndB=64382695;Parent=TRANS711;VarType=ShV;DupType=.
ch09	52598483	SNP693628	T	A	.	PASS	END=52598483;ChrB=ch09;StartB=64382697;EndB=64382697;Parent=TRANS711;VarType=ShV;DupType=.
ch09	52598501	SNP693629	T	C	.	PASS	END=52598501;ChrB=ch09;StartB=64382715;EndB=64382715;Parent=TRANS711;VarType=ShV;DupType=.
ch09	52598515	SNP693630	A	G	.	PASS	END=52598515;ChrB=ch09;StartB=64382729;EndB=64382729;Parent=TRANS711;VarType=ShV;DupType=.
ch09	52598555	SNP693631	A	T	.	PASS	END=52598555;ChrB=ch09;StartB=64382769;EndB=64382769;Parent=TRANS711;VarType=ShV;DupType=.
ch09	52598568	SNP693632	C	T	.	PASS	END=52598568;ChrB=ch09;StartB=64382782;EndB=64382782;Parent=TRANS711;VarType=ShV;DupType=.
ch09	52598577	SNP693633	T	G	.	PASS	END=52598577;ChrB=ch09;StartB=64382791;EndB=64382791;Parent=TRANS711;VarType=ShV;DupType=.
ch09	52598609	SNP693634	A	G	.	PASS	END=52598609;ChrB=ch09;StartB=64382823;EndB=64382823;Parent=TRANS711;VarType=ShV;DupType=.
ch09	52598611	SNP693635	T	G	.	PASS	END=52598611;ChrB=ch09;StartB=64382825;EndB=64382825;Parent=TRANS711;VarType=ShV;DupType=.
ch09	52598635	SNP693636	T	C	.	PASS	END=52598635;ChrB=ch09;StartB=64382849;EndB=64382849;Parent=TRANS711;VarType=ShV;DupType=.
ch09	52598681	HDR2202	N	<HDR>	.	PASS	END=52598686;ChrB=ch09;StartB=64382895;EndB=64382899;Parent=TRANS711;VarType=ShV;DupType=.
ch09	52598687	TRANSAL3133	N	<TRANSAL>	.	PASS	END=52605926;ChrB=ch09;StartB=64382900;EndB=64390165;Parent=TRANS711;VarType=.;DupType=.
ch09	52598734	SNP693637	G	T	.	PASS	END=52598734;ChrB=ch09;StartB=64382947;EndB=64382947;Parent=TRANS711;VarType=ShV;DupType=.
ch09	52598745	SNP693638	T	G	.	PASS	END=52598745;ChrB=ch09;StartB=64382958;EndB=64382958;Parent=TRANS711;VarType=ShV;DupType=.
ch09	52598750	INS693639	T	TA	.	PASS	END=52598750;ChrB=ch09;StartB=64382963;EndB=64382964;Parent=TRANS711;VarType=ShV;DupType=.
ch09	52598763	SNP693640	C	T	.	PASS	END=52598763;ChrB=ch09;StartB=64382977;EndB=64382977;Parent=TRANS711;VarType=ShV;DupType=.
ch09	52598784	SNP693641	G	C	.	PASS	END=52598784;ChrB=ch09;StartB=64382998;EndB=64382998;Parent=TRANS711;VarType=ShV;DupType=.
ch09	52598790	SNP693642	A	T	.	PASS	END=52598790;ChrB=ch09;StartB=64383004;EndB=64383004;Parent=TRANS711;VarType=ShV;DupType=.
ch09	52598791	SNP693643	A	T	.	PASS	END=52598791;ChrB=ch09;StartB=64383005;EndB=64383005;Parent=TRANS711;VarType=ShV;DupType=.
ch09	52598792	SNP693644	A	T	.	PASS	END=52598792;ChrB=ch09;StartB=64383006;EndB=64383006;Parent=TRANS711;VarType=ShV;DupType=.
ch09	52598793	SNP693645	A	T	.	PASS	END=52598793;ChrB=ch09;StartB=64383007;EndB=64383007;Parent=TRANS711;VarType=ShV;DupType=.
ch09	52598794	SNP693646	A	T	.	PASS	END=52598794;ChrB=ch09;StartB=64383008;EndB=64383008;Parent=TRANS711;VarType=ShV;DupType=.
ch09	52598798	SNP693647	A	C	.	PASS	END=52598798;ChrB=ch09;StartB=64383012;EndB=64383012;Parent=TRANS711;VarType=ShV;DupType=.
ch09	52598809	SNP693648	A	G	.	PASS	END=52598809;ChrB=ch09;StartB=64383023;EndB=64383023;Parent=TRANS711;VarType=ShV;DupType=.
ch09	52598837	SNP693649	G	C	.	PASS	END=52598837;ChrB=ch09;StartB=64383051;EndB=64383051;Parent=TRANS711;VarType=ShV;DupType=.
ch09	52598844	SNP693650	G	T	.	PASS	END=52598844;ChrB=ch09;StartB=64383058;EndB=64383058;Parent=TRANS711;VarType=ShV;DupType=.
ch09	52598852	SNP693651	T	C	.	PASS	END=52598852;ChrB=ch09;StartB=64383066;EndB=64383066;Parent=TRANS711;VarType=ShV;DupType=.
ch09	52598903	SNP693652	G	A	.	PASS	END=52598903;ChrB=ch09;StartB=64383117;EndB=64383117;Parent=TRANS711;VarType=ShV;DupType=.
ch09	52598913	SNP693653	G	A	.	PASS	END=52598913;ChrB=ch09;StartB=64383127;EndB=64383127;Parent=TRANS711;VarType=ShV;DupType=.
ch09	52598926	SNP693654	T	A	.	PASS	END=52598926;ChrB=ch09;StartB=64383140;EndB=64383140;Parent=TRANS711;VarType=ShV;DupType=.
ch09	52598958	INS693655	A	ATTT	.	PASS	END=52598958;ChrB=ch09;StartB=64383172;EndB=64383175;Parent=TRANS711;VarType=ShV;DupType=.
ch09	52598960	SNP693656	C	T	.	PASS	END=52598960;ChrB=ch09;StartB=64383177;EndB=64383177;Parent=TRANS711;VarType=ShV;DupType=.
ch09	52598961	SNP693657	A	T	.	PASS	END=52598961;ChrB=ch09;StartB=64383178;EndB=64383178;Parent=TRANS711;VarType=ShV;DupType=.
ch09	52598999	SNP693658	A	G	.	PASS	END=52598999;ChrB=ch09;StartB=64383216;EndB=64383216;Parent=TRANS711;VarType=ShV;DupType=.
ch09	52599034	SNP693659	G	A	.	PASS	END=52599034;ChrB=ch09;StartB=64383251;EndB=64383251;Parent=TRANS711;VarType=ShV;DupType=.
ch09	52599047	DEL693660	AAC	A	.	PASS	END=52599049;ChrB=ch09;StartB=64383264;EndB=64383264;Parent=TRANS711;VarType=ShV;DupType=.
ch09	52599051	SNP693661	G	A	.	PASS	END=52599051;ChrB=ch09;StartB=64383266;EndB=64383266;Parent=TRANS711;VarType=ShV;DupType=.
ch09	52599060	SNP693662	A	G	.	PASS	END=52599060;ChrB=ch09;StartB=64383275;EndB=64383275;Parent=TRANS711;VarType=ShV;DupType=.
ch09	52599106	SNP693663	A	G	.	PASS	END=52599106;ChrB=ch09;StartB=64383321;EndB=64383321;Parent=TRANS711;VarType=ShV;DupType=.
ch09	52599118	SNP693664	C	G	.	PASS	END=52599118;ChrB=ch09;StartB=64383333;EndB=64383333;Parent=TRANS711;VarType=ShV;DupType=.
ch09	52599123	SNP693665	C	T	.	PASS	END=52599123;ChrB=ch09;StartB=64383338;EndB=64383338;Parent=TRANS711;VarType=ShV;DupType=.
ch09	52599174	SNP693666	G	A	.	PASS	END=52599174;ChrB=ch09;StartB=64383389;EndB=64383389;Parent=TRANS711;VarType=ShV;DupType=.
ch09	52599179	SNP693667	A	G	.	PASS	END=52599179;ChrB=ch09;StartB=64383394;EndB=64383394;Parent=TRANS711;VarType=ShV;DupType=.
ch09	52599210	SNP693668	G	C	.	PASS	END=52599210;ChrB=ch09;StartB=64383425;EndB=64383425;Parent=TRANS711;VarType=ShV;DupType=.
ch09	52599217	INS693669	G	GAA	.	PASS	END=52599217;ChrB=ch09;StartB=64383432;EndB=64383434;Parent=TRANS711;VarType=ShV;DupType=.
ch09	52599252	SNP693670	T	G	.	PASS	END=52599252;ChrB=ch09;StartB=64383469;EndB=64383469;Parent=TRANS711;VarType=ShV;DupType=.
ch09	52599305	INS693671	A	AACGAGTATTAATCT	.	PASS	END=52599305;ChrB=ch09;StartB=64383522;EndB=64383536;Parent=TRANS711;VarType=ShV;DupType=.
ch09	52599353	SNP693672	T	G	.	PASS	END=52599353;ChrB=ch09;StartB=64383584;EndB=64383584;Parent=TRANS711;VarType=ShV;DupType=.
ch09	52599367	SNP693673	T	C	.	PASS	END=52599367;ChrB=ch09;StartB=64383598;EndB=64383598;Parent=TRANS711;VarType=ShV;DupType=.
ch09	52599383	DEL693674	AT	A	.	PASS	END=52599384;ChrB=ch09;StartB=64383614;EndB=64383614;Parent=TRANS711;VarType=ShV;DupType=.
ch09	52599390	SNP693675	T	A	.	PASS	END=52599390;ChrB=ch09;StartB=64383620;EndB=64383620;Parent=TRANS711;VarType=ShV;DupType=.
ch09	52599406	SNP693676	T	G	.	PASS	END=52599406;ChrB=ch09;StartB=64383636;EndB=64383636;Parent=TRANS711;VarType=ShV;DupType=.
ch09	52599429	SNP693677	A	T	.	PASS	END=52599429;ChrB=ch09;StartB=64383659;EndB=64383659;Parent=TRANS711;VarType=ShV;DupType=.
ch09	52599480	SNP693678	T	C	.	PASS	END=52599480;ChrB=ch09;StartB=64383710;EndB=64383710;Parent=TRANS711;VarType=ShV;DupType=.
ch09	52599515	SNP693679	C	A	.	PASS	END=52599515;ChrB=ch09;StartB=64383745;EndB=64383745;Parent=TRANS711;VarType=ShV;DupType=.
ch09	52599537	SNP693680	C	T	.	PASS	END=52599537;ChrB=ch09;StartB=64383767;EndB=64383767;Parent=TRANS711;VarType=ShV;DupType=.
ch09	52599546	SNP693681	A	T	.	PASS	END=52599546;ChrB=ch09;StartB=64383776;EndB=64383776;Parent=TRANS711;VarType=ShV;DupType=.
ch09	52599548	SNP693682	A	T	.	PASS	END=52599548;ChrB=ch09;StartB=64383778;EndB=64383778;Parent=TRANS711;VarType=ShV;DupType=.
ch09	52599549	SNP693683	A	C	.	PASS	END=52599549;ChrB=ch09;StartB=64383779;EndB=64383779;Parent=TRANS711;VarType=ShV;DupType=.
ch09	52599559	SNP693684	T	G	.	PASS	END=52599559;ChrB=ch09;StartB=64383789;EndB=64383789;Parent=TRANS711;VarType=ShV;DupType=.
ch09	52599607	SNP693685	T	C	.	PASS	END=52599607;ChrB=ch09;StartB=64383837;EndB=64383837;Parent=TRANS711;VarType=ShV;DupType=.
ch09	52599647	SNP693686	C	T	.	PASS	END=52599647;ChrB=ch09;StartB=64383877;EndB=64383877;Parent=TRANS711;VarType=ShV;DupType=.
ch09	52599652	SNP693687	T	C	.	PASS	END=52599652;ChrB=ch09;StartB=64383882;EndB=64383882;Parent=TRANS711;VarType=ShV;DupType=.
ch09	52599656	SNP693688	T	C	.	PASS	END=52599656;ChrB=ch09;StartB=64383886;EndB=64383886;Parent=TRANS711;VarType=ShV;DupType=.
ch09	52599698	SNP693689	T	C	.	PASS	END=52599698;ChrB=ch09;StartB=64383928;EndB=64383928;Parent=TRANS711;VarType=ShV;DupType=.
ch09	52599706	SNP693690	A	C	.	PASS	END=52599706;ChrB=ch09;StartB=64383936;EndB=64383936;Parent=TRANS711;VarType=ShV;DupType=.
ch09	52599717	INS693691	A	AAT	.	PASS	END=52599717;ChrB=ch09;StartB=64383947;EndB=64383949;Parent=TRANS711;VarType=ShV;DupType=.
ch09	52599730	SNP693692	A	G	.	PASS	END=52599730;ChrB=ch09;StartB=64383962;EndB=64383962;Parent=TRANS711;VarType=ShV;DupType=.
ch09	52599739	SNP693693	T	C	.	PASS	END=52599739;ChrB=ch09;StartB=64383971;EndB=64383971;Parent=TRANS711;VarType=ShV;DupType=.
ch09	52599761	SNP693694	A	T	.	PASS	END=52599761;ChrB=ch09;StartB=64383993;EndB=64383993;Parent=TRANS711;VarType=ShV;DupType=.
ch09	52599776	INS693695	G	GCCC	.	PASS	END=52599776;ChrB=ch09;StartB=64384008;EndB=64384011;Parent=TRANS711;VarType=ShV;DupType=.
ch09	52599783	SNP693696	A	G	.	PASS	END=52599783;ChrB=ch09;StartB=64384018;EndB=64384018;Parent=TRANS711;VarType=ShV;DupType=.
ch09	52599860	SNP693697	A	G	.	PASS	END=52599860;ChrB=ch09;StartB=64384095;EndB=64384095;Parent=TRANS711;VarType=ShV;DupType=.
ch09	52599882	SNP693698	G	A	.	PASS	END=52599882;ChrB=ch09;StartB=64384117;EndB=64384117;Parent=TRANS711;VarType=ShV;DupType=.
ch09	52599956	SNP693699	G	T	.	PASS	END=52599956;ChrB=ch09;StartB=64384191;EndB=64384191;Parent=TRANS711;VarType=ShV;DupType=.
ch09	52599966	SNP693700	G	C	.	PASS	END=52599966;ChrB=ch09;StartB=64384201;EndB=64384201;Parent=TRANS711;VarType=ShV;DupType=.
ch09	52599968	SNP693701	A	G	.	PASS	END=52599968;ChrB=ch09;StartB=64384203;EndB=64384203;Parent=TRANS711;VarType=ShV;DupType=.
ch09	52599970	SNP693702	T	C	.	PASS	END=52599970;ChrB=ch09;StartB=64384205;EndB=64384205;Parent=TRANS711;VarType=ShV;DupType=.
ch09	52599978	SNP693703	G	T	.	PASS	END=52599978;ChrB=ch09;StartB=64384213;EndB=64384213;Parent=TRANS711;VarType=ShV;DupType=.
ch09	52599984	SNP693704	C	T	.	PASS	END=52599984;ChrB=ch09;StartB=64384219;EndB=64384219;Parent=TRANS711;VarType=ShV;DupType=.
ch09	52600041	SNP693705	A	T	.	PASS	END=52600041;ChrB=ch09;StartB=64384276;EndB=64384276;Parent=TRANS711;VarType=ShV;DupType=.
ch09	52600063	SNP693706	A	G	.	PASS	END=52600063;ChrB=ch09;StartB=64384298;EndB=64384298;Parent=TRANS711;VarType=ShV;DupType=.
ch09	52600082	INS693707	A	AT	.	PASS	END=52600082;ChrB=ch09;StartB=64384317;EndB=64384318;Parent=TRANS711;VarType=ShV;DupType=.
ch09	52600104	SNP693708	C	T	.	PASS	END=52600104;ChrB=ch09;StartB=64384340;EndB=64384340;Parent=TRANS711;VarType=ShV;DupType=.
ch09	52600132	SNP693709	C	T	.	PASS	END=52600132;ChrB=ch09;StartB=64384368;EndB=64384368;Parent=TRANS711;VarType=ShV;DupType=.
ch09	52600136	INS693710	T	TA	.	PASS	END=52600136;ChrB=ch09;StartB=64384372;EndB=64384373;Parent=TRANS711;VarType=ShV;DupType=.
ch09	52600148	SNP693711	A	G	.	PASS	END=52600148;ChrB=ch09;StartB=64384385;EndB=64384385;Parent=TRANS711;VarType=ShV;DupType=.
ch09	52600183	SNP693712	G	A	.	PASS	END=52600183;ChrB=ch09;StartB=64384420;EndB=64384420;Parent=TRANS711;VarType=ShV;DupType=.
ch09	52600222	SNP693713	C	A	.	PASS	END=52600222;ChrB=ch09;StartB=64384459;EndB=64384459;Parent=TRANS711;VarType=ShV;DupType=.
ch09	52600247	SNP693714	A	C	.	PASS	END=52600247;ChrB=ch09;StartB=64384484;EndB=64384484;Parent=TRANS711;VarType=ShV;DupType=.
ch09	52600284	SNP693715	C	T	.	PASS	END=52600284;ChrB=ch09;StartB=64384521;EndB=64384521;Parent=TRANS711;VarType=ShV;DupType=.
ch09	52600310	SNP693716	G	T	.	PASS	END=52600310;ChrB=ch09;StartB=64384547;EndB=64384547;Parent=TRANS711;VarType=ShV;DupType=.
ch09	52600341	SNP693717	T	A	.	PASS	END=52600341;ChrB=ch09;StartB=64384578;EndB=64384578;Parent=TRANS711;VarType=ShV;DupType=.
ch09	52600366	SNP693718	G	T	.	PASS	END=52600366;ChrB=ch09;StartB=64384603;EndB=64384603;Parent=TRANS711;VarType=ShV;DupType=.
ch09	52600376	SNP693719	C	T	.	PASS	END=52600376;ChrB=ch09;StartB=64384613;EndB=64384613;Parent=TRANS711;VarType=ShV;DupType=.
ch09	52600411	SNP693720	G	C	.	PASS	END=52600411;ChrB=ch09;StartB=64384648;EndB=64384648;Parent=TRANS711;VarType=ShV;DupType=.
ch09	52600419	INS693721	G	GT	.	PASS	END=52600419;ChrB=ch09;StartB=64384656;EndB=64384657;Parent=TRANS711;VarType=ShV;DupType=.
ch09	52600439	SNP693722	C	T	.	PASS	END=52600439;ChrB=ch09;StartB=64384677;EndB=64384677;Parent=TRANS711;VarType=ShV;DupType=.
ch09	52600460	SNP693723	T	G	.	PASS	END=52600460;ChrB=ch09;StartB=64384698;EndB=64384698;Parent=TRANS711;VarType=ShV;DupType=.
ch09	52600461	SNP693724	C	T	.	PASS	END=52600461;ChrB=ch09;StartB=64384699;EndB=64384699;Parent=TRANS711;VarType=ShV;DupType=.
ch09	52600492	SNP693725	T	A	.	PASS	END=52600492;ChrB=ch09;StartB=64384730;EndB=64384730;Parent=TRANS711;VarType=ShV;DupType=.
ch09	52600522	SNP693726	G	C	.	PASS	END=52600522;ChrB=ch09;StartB=64384760;EndB=64384760;Parent=TRANS711;VarType=ShV;DupType=.
ch09	52600644	SNP693727	A	G	.	PASS	END=52600644;ChrB=ch09;StartB=64384882;EndB=64384882;Parent=TRANS711;VarType=ShV;DupType=.
ch09	52600702	SNP693728	T	G	.	PASS	END=52600702;ChrB=ch09;StartB=64384940;EndB=64384940;Parent=TRANS711;VarType=ShV;DupType=.
ch09	52600710	SNP693729	G	A	.	PASS	END=52600710;ChrB=ch09;StartB=64384948;EndB=64384948;Parent=TRANS711;VarType=ShV;DupType=.
ch09	52600750	SNP693730	T	C	.	PASS	END=52600750;ChrB=ch09;StartB=64384988;EndB=64384988;Parent=TRANS711;VarType=ShV;DupType=.
ch09	52600752	SNP693731	T	A	.	PASS	END=52600752;ChrB=ch09;StartB=64384990;EndB=64384990;Parent=TRANS711;VarType=ShV;DupType=.
ch09	52600760	SNP693732	T	A	.	PASS	END=52600760;ChrB=ch09;StartB=64384998;EndB=64384998;Parent=TRANS711;VarType=ShV;DupType=.
ch09	52600810	SNP693733	T	C	.	PASS	END=52600810;ChrB=ch09;StartB=64385048;EndB=64385048;Parent=TRANS711;VarType=ShV;DupType=.
ch09	52600820	SNP693734	C	T	.	PASS	END=52600820;ChrB=ch09;StartB=64385058;EndB=64385058;Parent=TRANS711;VarType=ShV;DupType=.
ch09	52600876	SNP693735	T	G	.	PASS	END=52600876;ChrB=ch09;StartB=64385114;EndB=64385114;Parent=TRANS711;VarType=ShV;DupType=.
ch09	52600877	SNP693736	T	A	.	PASS	END=52600877;ChrB=ch09;StartB=64385115;EndB=64385115;Parent=TRANS711;VarType=ShV;DupType=.
ch09	52600946	SNP693737	G	A	.	PASS	END=52600946;ChrB=ch09;StartB=64385184;EndB=64385184;Parent=TRANS711;VarType=ShV;DupType=.
ch09	52600957	SNP693738	A	G	.	PASS	END=52600957;ChrB=ch09;StartB=64385195;EndB=64385195;Parent=TRANS711;VarType=ShV;DupType=.
ch09	52601020	SNP693739	C	G	.	PASS	END=52601020;ChrB=ch09;StartB=64385258;EndB=64385258;Parent=TRANS711;VarType=ShV;DupType=.
ch09	52601025	SNP693740	G	C	.	PASS	END=52601025;ChrB=ch09;StartB=64385263;EndB=64385263;Parent=TRANS711;VarType=ShV;DupType=.
ch09	52601037	DEL693741	CT	C	.	PASS	END=52601038;ChrB=ch09;StartB=64385275;EndB=64385275;Parent=TRANS711;VarType=ShV;DupType=.
ch09	52601082	SNP693742	T	C	.	PASS	END=52601082;ChrB=ch09;StartB=64385319;EndB=64385319;Parent=TRANS711;VarType=ShV;DupType=.
ch09	52601085	SNP693743	T	A	.	PASS	END=52601085;ChrB=ch09;StartB=64385322;EndB=64385322;Parent=TRANS711;VarType=ShV;DupType=.
ch09	52601103	SNP693744	A	G	.	PASS	END=52601103;ChrB=ch09;StartB=64385340;EndB=64385340;Parent=TRANS711;VarType=ShV;DupType=.
ch09	52601130	SNP693745	G	A	.	PASS	END=52601130;ChrB=ch09;StartB=64385367;EndB=64385367;Parent=TRANS711;VarType=ShV;DupType=.
ch09	52601170	SNP693746	G	C	.	PASS	END=52601170;ChrB=ch09;StartB=64385407;EndB=64385407;Parent=TRANS711;VarType=ShV;DupType=.
ch09	52601174	SNP693747	C	T	.	PASS	END=52601174;ChrB=ch09;StartB=64385411;EndB=64385411;Parent=TRANS711;VarType=ShV;DupType=.
ch09	52601176	SNP693748	G	A	.	PASS	END=52601176;ChrB=ch09;StartB=64385413;EndB=64385413;Parent=TRANS711;VarType=ShV;DupType=.
ch09	52601180	SNP693749	C	T	.	PASS	END=52601180;ChrB=ch09;StartB=64385417;EndB=64385417;Parent=TRANS711;VarType=ShV;DupType=.
ch09	52601242	SNP693750	G	A	.	PASS	END=52601242;ChrB=ch09;StartB=64385479;EndB=64385479;Parent=TRANS711;VarType=ShV;DupType=.
ch09	52601317	INS693751	T	TC	.	PASS	END=52601317;ChrB=ch09;StartB=64385554;EndB=64385555;Parent=TRANS711;VarType=ShV;DupType=.
ch09	52601346	SNP693752	A	G	.	PASS	END=52601346;ChrB=ch09;StartB=64385584;EndB=64385584;Parent=TRANS711;VarType=ShV;DupType=.
ch09	52601359	SNP693753	A	T	.	PASS	END=52601359;ChrB=ch09;StartB=64385597;EndB=64385597;Parent=TRANS711;VarType=ShV;DupType=.
ch09	52601361	SNP693754	A	C	.	PASS	END=52601361;ChrB=ch09;StartB=64385599;EndB=64385599;Parent=TRANS711;VarType=ShV;DupType=.
ch09	52601366	SNP693755	T	G	.	PASS	END=52601366;ChrB=ch09;StartB=64385604;EndB=64385604;Parent=TRANS711;VarType=ShV;DupType=.
ch09	52601436	SNP693756	T	C	.	PASS	END=52601436;ChrB=ch09;StartB=64385674;EndB=64385674;Parent=TRANS711;VarType=ShV;DupType=.
ch09	52601462	SNP693757	T	C	.	PASS	END=52601462;ChrB=ch09;StartB=64385700;EndB=64385700;Parent=TRANS711;VarType=ShV;DupType=.
ch09	52601463	SNP693758	A	G	.	PASS	END=52601463;ChrB=ch09;StartB=64385701;EndB=64385701;Parent=TRANS711;VarType=ShV;DupType=.
ch09	52601472	DEL693759	AT	A	.	PASS	END=52601473;ChrB=ch09;StartB=64385710;EndB=64385710;Parent=TRANS711;VarType=ShV;DupType=.
ch09	52601496	DEL693760	ATT	A	.	PASS	END=52601498;ChrB=ch09;StartB=64385733;EndB=64385733;Parent=TRANS711;VarType=ShV;DupType=.
ch09	52601499	SNP693761	T	A	.	PASS	END=52601499;ChrB=ch09;StartB=64385734;EndB=64385734;Parent=TRANS711;VarType=ShV;DupType=.
ch09	52601503	SNP693762	T	C	.	PASS	END=52601503;ChrB=ch09;StartB=64385738;EndB=64385738;Parent=TRANS711;VarType=ShV;DupType=.
ch09	52601516	SNP693763	G	T	.	PASS	END=52601516;ChrB=ch09;StartB=64385751;EndB=64385751;Parent=TRANS711;VarType=ShV;DupType=.
ch09	52601543	SNP693764	T	A	.	PASS	END=52601543;ChrB=ch09;StartB=64385778;EndB=64385778;Parent=TRANS711;VarType=ShV;DupType=.
ch09	52601544	SNP693765	A	G	.	PASS	END=52601544;ChrB=ch09;StartB=64385779;EndB=64385779;Parent=TRANS711;VarType=ShV;DupType=.
ch09	52601554	SNP693766	G	T	.	PASS	END=52601554;ChrB=ch09;StartB=64385789;EndB=64385789;Parent=TRANS711;VarType=ShV;DupType=.
ch09	52601611	INS693767	T	TTTA	.	PASS	END=52601611;ChrB=ch09;StartB=64385846;EndB=64385849;Parent=TRANS711;VarType=ShV;DupType=.
ch09	52601619	SNP693768	G	A	.	PASS	END=52601619;ChrB=ch09;StartB=64385857;EndB=64385857;Parent=TRANS711;VarType=ShV;DupType=.
ch09	52601630	SNP693769	G	T	.	PASS	END=52601630;ChrB=ch09;StartB=64385868;EndB=64385868;Parent=TRANS711;VarType=ShV;DupType=.
ch09	52601636	SNP693770	A	C	.	PASS	END=52601636;ChrB=ch09;StartB=64385874;EndB=64385874;Parent=TRANS711;VarType=ShV;DupType=.
ch09	52601638	SNP693771	C	T	.	PASS	END=52601638;ChrB=ch09;StartB=64385876;EndB=64385876;Parent=TRANS711;VarType=ShV;DupType=.
ch09	52601674	SNP693772	A	T	.	PASS	END=52601674;ChrB=ch09;StartB=64385912;EndB=64385912;Parent=TRANS711;VarType=ShV;DupType=.
ch09	52601737	SNP693773	G	T	.	PASS	END=52601737;ChrB=ch09;StartB=64385975;EndB=64385975;Parent=TRANS711;VarType=ShV;DupType=.
ch09	52601743	SNP693774	T	C	.	PASS	END=52601743;ChrB=ch09;StartB=64385981;EndB=64385981;Parent=TRANS711;VarType=ShV;DupType=.
ch09	52601748	SNP693775	A	G	.	PASS	END=52601748;ChrB=ch09;StartB=64385986;EndB=64385986;Parent=TRANS711;VarType=ShV;DupType=.
ch09	52601759	INS693776	A	AT	.	PASS	END=52601759;ChrB=ch09;StartB=64385997;EndB=64385998;Parent=TRANS711;VarType=ShV;DupType=.
ch09	52601768	DEL693777	CT	C	.	PASS	END=52601769;ChrB=ch09;StartB=64386007;EndB=64386007;Parent=TRANS711;VarType=ShV;DupType=.
ch09	52601791	SNP693778	C	A	.	PASS	END=52601791;ChrB=ch09;StartB=64386029;EndB=64386029;Parent=TRANS711;VarType=ShV;DupType=.
ch09	52601818	SNP693779	A	T	.	PASS	END=52601818;ChrB=ch09;StartB=64386056;EndB=64386056;Parent=TRANS711;VarType=ShV;DupType=.
ch09	52601867	SNP693780	T	A	.	PASS	END=52601867;ChrB=ch09;StartB=64386105;EndB=64386105;Parent=TRANS711;VarType=ShV;DupType=.
ch09	52601883	SNP693781	T	C	.	PASS	END=52601883;ChrB=ch09;StartB=64386121;EndB=64386121;Parent=TRANS711;VarType=ShV;DupType=.
ch09	52601893	SNP693782	T	A	.	PASS	END=52601893;ChrB=ch09;StartB=64386131;EndB=64386131;Parent=TRANS711;VarType=ShV;DupType=.
ch09	52601895	SNP693783	A	C	.	PASS	END=52601895;ChrB=ch09;StartB=64386133;EndB=64386133;Parent=TRANS711;VarType=ShV;DupType=.
ch09	52601901	SNP693784	C	G	.	PASS	END=52601901;ChrB=ch09;StartB=64386139;EndB=64386139;Parent=TRANS711;VarType=ShV;DupType=.
ch09	52601906	SNP693785	A	G	.	PASS	END=52601906;ChrB=ch09;StartB=64386144;EndB=64386144;Parent=TRANS711;VarType=ShV;DupType=.
ch09	52601937	SNP693786	A	T	.	PASS	END=52601937;ChrB=ch09;StartB=64386175;EndB=64386175;Parent=TRANS711;VarType=ShV;DupType=.
ch09	52601980	DEL693787	AT	A	.	PASS	END=52601981;ChrB=ch09;StartB=64386218;EndB=64386218;Parent=TRANS711;VarType=ShV;DupType=.
ch09	52602013	SNP693788	T	A	.	PASS	END=52602013;ChrB=ch09;StartB=64386250;EndB=64386250;Parent=TRANS711;VarType=ShV;DupType=.
ch09	52602025	SNP693789	C	T	.	PASS	END=52602025;ChrB=ch09;StartB=64386262;EndB=64386262;Parent=TRANS711;VarType=ShV;DupType=.
ch09	52602041	SNP693790	T	G	.	PASS	END=52602041;ChrB=ch09;StartB=64386278;EndB=64386278;Parent=TRANS711;VarType=ShV;DupType=.
ch09	52602105	SNP693791	T	G	.	PASS	END=52602105;ChrB=ch09;StartB=64386342;EndB=64386342;Parent=TRANS711;VarType=ShV;DupType=.
ch09	52602106	DEL693792	TTAAA	T	.	PASS	END=52602110;ChrB=ch09;StartB=64386343;EndB=64386343;Parent=TRANS711;VarType=ShV;DupType=.
ch09	52602147	SNP693793	C	A	.	PASS	END=52602147;ChrB=ch09;StartB=64386380;EndB=64386380;Parent=TRANS711;VarType=ShV;DupType=.
ch09	52602148	SNP693794	A	C	.	PASS	END=52602148;ChrB=ch09;StartB=64386381;EndB=64386381;Parent=TRANS711;VarType=ShV;DupType=.
ch09	52602149	SNP693795	T	A	.	PASS	END=52602149;ChrB=ch09;StartB=64386382;EndB=64386382;Parent=TRANS711;VarType=ShV;DupType=.
ch09	52602160	SNP693796	T	G	.	PASS	END=52602160;ChrB=ch09;StartB=64386393;EndB=64386393;Parent=TRANS711;VarType=ShV;DupType=.
ch09	52602164	SNP693797	G	T	.	PASS	END=52602164;ChrB=ch09;StartB=64386397;EndB=64386397;Parent=TRANS711;VarType=ShV;DupType=.
ch09	52602246	SNP693798	T	G	.	PASS	END=52602246;ChrB=ch09;StartB=64386479;EndB=64386479;Parent=TRANS711;VarType=ShV;DupType=.
ch09	52602256	SNP693799	C	T	.	PASS	END=52602256;ChrB=ch09;StartB=64386489;EndB=64386489;Parent=TRANS711;VarType=ShV;DupType=.
ch09	52602260	SNP693800	C	A	.	PASS	END=52602260;ChrB=ch09;StartB=64386493;EndB=64386493;Parent=TRANS711;VarType=ShV;DupType=.
ch09	52602285	INS693801	A	AT	.	PASS	END=52602285;ChrB=ch09;StartB=64386518;EndB=64386519;Parent=TRANS711;VarType=ShV;DupType=.
ch09	52602318	SNP693802	A	T	.	PASS	END=52602318;ChrB=ch09;StartB=64386552;EndB=64386552;Parent=TRANS711;VarType=ShV;DupType=.
ch09	52602320	INS693803	G	GA	.	PASS	END=52602320;ChrB=ch09;StartB=64386554;EndB=64386555;Parent=TRANS711;VarType=ShV;DupType=.
ch09	52602328	SNP693804	A	G	.	PASS	END=52602328;ChrB=ch09;StartB=64386563;EndB=64386563;Parent=TRANS711;VarType=ShV;DupType=.
ch09	52602335	SNP693805	A	T	.	PASS	END=52602335;ChrB=ch09;StartB=64386570;EndB=64386570;Parent=TRANS711;VarType=ShV;DupType=.
ch09	52602362	SNP693806	G	T	.	PASS	END=52602362;ChrB=ch09;StartB=64386597;EndB=64386597;Parent=TRANS711;VarType=ShV;DupType=.
ch09	52602376	SNP693807	C	T	.	PASS	END=52602376;ChrB=ch09;StartB=64386611;EndB=64386611;Parent=TRANS711;VarType=ShV;DupType=.
ch09	52602392	SNP693808	A	T	.	PASS	END=52602392;ChrB=ch09;StartB=64386627;EndB=64386627;Parent=TRANS711;VarType=ShV;DupType=.
ch09	52602398	SNP693809	A	C	.	PASS	END=52602398;ChrB=ch09;StartB=64386633;EndB=64386633;Parent=TRANS711;VarType=ShV;DupType=.
ch09	52602476	DEL693810	TA	T	.	PASS	END=52602477;ChrB=ch09;StartB=64386711;EndB=64386711;Parent=TRANS711;VarType=ShV;DupType=.
ch09	52602505	SNP693811	A	T	.	PASS	END=52602505;ChrB=ch09;StartB=64386739;EndB=64386739;Parent=TRANS711;VarType=ShV;DupType=.
ch09	52602522	SNP693812	A	T	.	PASS	END=52602522;ChrB=ch09;StartB=64386756;EndB=64386756;Parent=TRANS711;VarType=ShV;DupType=.
ch09	52602527	SNP693813	G	A	.	PASS	END=52602527;ChrB=ch09;StartB=64386761;EndB=64386761;Parent=TRANS711;VarType=ShV;DupType=.
ch09	52602573	SNP693814	T	C	.	PASS	END=52602573;ChrB=ch09;StartB=64386807;EndB=64386807;Parent=TRANS711;VarType=ShV;DupType=.
ch09	52602576	SNP693815	T	C	.	PASS	END=52602576;ChrB=ch09;StartB=64386810;EndB=64386810;Parent=TRANS711;VarType=ShV;DupType=.
ch09	52602588	SNP693816	A	T	.	PASS	END=52602588;ChrB=ch09;StartB=64386822;EndB=64386822;Parent=TRANS711;VarType=ShV;DupType=.
ch09	52602598	SNP693817	G	C	.	PASS	END=52602598;ChrB=ch09;StartB=64386832;EndB=64386832;Parent=TRANS711;VarType=ShV;DupType=.
ch09	52602626	SNP693818	C	T	.	PASS	END=52602626;ChrB=ch09;StartB=64386860;EndB=64386860;Parent=TRANS711;VarType=ShV;DupType=.
ch09	52602669	SNP693819	C	A	.	PASS	END=52602669;ChrB=ch09;StartB=64386903;EndB=64386903;Parent=TRANS711;VarType=ShV;DupType=.
ch09	52602685	SNP693820	A	C	.	PASS	END=52602685;ChrB=ch09;StartB=64386919;EndB=64386919;Parent=TRANS711;VarType=ShV;DupType=.
ch09	52602722	SNP693821	A	C	.	PASS	END=52602722;ChrB=ch09;StartB=64386956;EndB=64386956;Parent=TRANS711;VarType=ShV;DupType=.
ch09	52602730	SNP693822	A	T	.	PASS	END=52602730;ChrB=ch09;StartB=64386964;EndB=64386964;Parent=TRANS711;VarType=ShV;DupType=.
ch09	52602752	SNP693823	A	T	.	PASS	END=52602752;ChrB=ch09;StartB=64386986;EndB=64386986;Parent=TRANS711;VarType=ShV;DupType=.
ch09	52602778	SNP693824	C	T	.	PASS	END=52602778;ChrB=ch09;StartB=64387012;EndB=64387012;Parent=TRANS711;VarType=ShV;DupType=.
ch09	52602779	SNP693825	T	G	.	PASS	END=52602779;ChrB=ch09;StartB=64387013;EndB=64387013;Parent=TRANS711;VarType=ShV;DupType=.
ch09	52602780	SNP693826	C	T	.	PASS	END=52602780;ChrB=ch09;StartB=64387014;EndB=64387014;Parent=TRANS711;VarType=ShV;DupType=.
ch09	52602808	SNP693827	T	C	.	PASS	END=52602808;ChrB=ch09;StartB=64387042;EndB=64387042;Parent=TRANS711;VarType=ShV;DupType=.
ch09	52602810	SNP693828	T	G	.	PASS	END=52602810;ChrB=ch09;StartB=64387044;EndB=64387044;Parent=TRANS711;VarType=ShV;DupType=.
ch09	52602845	SNP693829	C	A	.	PASS	END=52602845;ChrB=ch09;StartB=64387079;EndB=64387079;Parent=TRANS711;VarType=ShV;DupType=.
ch09	52602860	SNP693830	G	A	.	PASS	END=52602860;ChrB=ch09;StartB=64387094;EndB=64387094;Parent=TRANS711;VarType=ShV;DupType=.
ch09	52602877	SNP693831	T	G	.	PASS	END=52602877;ChrB=ch09;StartB=64387111;EndB=64387111;Parent=TRANS711;VarType=ShV;DupType=.
ch09	52602902	SNP693832	C	A	.	PASS	END=52602902;ChrB=ch09;StartB=64387136;EndB=64387136;Parent=TRANS711;VarType=ShV;DupType=.
ch09	52602908	SNP693833	G	T	.	PASS	END=52602908;ChrB=ch09;StartB=64387142;EndB=64387142;Parent=TRANS711;VarType=ShV;DupType=.
ch09	52602916	SNP693834	T	C	.	PASS	END=52602916;ChrB=ch09;StartB=64387150;EndB=64387150;Parent=TRANS711;VarType=ShV;DupType=.
ch09	52602924	SNP693835	A	G	.	PASS	END=52602924;ChrB=ch09;StartB=64387158;EndB=64387158;Parent=TRANS711;VarType=ShV;DupType=.
ch09	52602942	SNP693836	G	A	.	PASS	END=52602942;ChrB=ch09;StartB=64387176;EndB=64387176;Parent=TRANS711;VarType=ShV;DupType=.
ch09	52602943	SNP693837	T	C	.	PASS	END=52602943;ChrB=ch09;StartB=64387177;EndB=64387177;Parent=TRANS711;VarType=ShV;DupType=.
ch09	52602951	SNP693838	C	T	.	PASS	END=52602951;ChrB=ch09;StartB=64387185;EndB=64387185;Parent=TRANS711;VarType=ShV;DupType=.
ch09	52602956	INS693839	G	GAATAAC	.	PASS	END=52602956;ChrB=ch09;StartB=64387190;EndB=64387196;Parent=TRANS711;VarType=ShV;DupType=.
ch09	52602970	SNP693840	G	T	.	PASS	END=52602970;ChrB=ch09;StartB=64387210;EndB=64387210;Parent=TRANS711;VarType=ShV;DupType=.
ch09	52603008	SNP693841	T	G	.	PASS	END=52603008;ChrB=ch09;StartB=64387248;EndB=64387248;Parent=TRANS711;VarType=ShV;DupType=.
ch09	52603034	SNP693842	T	A	.	PASS	END=52603034;ChrB=ch09;StartB=64387274;EndB=64387274;Parent=TRANS711;VarType=ShV;DupType=.
ch09	52603052	SNP693843	C	T	.	PASS	END=52603052;ChrB=ch09;StartB=64387292;EndB=64387292;Parent=TRANS711;VarType=ShV;DupType=.
ch09	52603078	SNP693844	T	G	.	PASS	END=52603078;ChrB=ch09;StartB=64387318;EndB=64387318;Parent=TRANS711;VarType=ShV;DupType=.
ch09	52603119	SNP693845	A	G	.	PASS	END=52603119;ChrB=ch09;StartB=64387359;EndB=64387359;Parent=TRANS711;VarType=ShV;DupType=.
ch09	52603135	SNP693846	T	A	.	PASS	END=52603135;ChrB=ch09;StartB=64387375;EndB=64387375;Parent=TRANS711;VarType=ShV;DupType=.
ch09	52603185	SNP693847	C	G	.	PASS	END=52603185;ChrB=ch09;StartB=64387425;EndB=64387425;Parent=TRANS711;VarType=ShV;DupType=.
ch09	52603202	SNP693848	G	A	.	PASS	END=52603202;ChrB=ch09;StartB=64387442;EndB=64387442;Parent=TRANS711;VarType=ShV;DupType=.
ch09	52603222	SNP693849	G	C	.	PASS	END=52603222;ChrB=ch09;StartB=64387462;EndB=64387462;Parent=TRANS711;VarType=ShV;DupType=.
ch09	52603228	SNP693850	A	T	.	PASS	END=52603228;ChrB=ch09;StartB=64387468;EndB=64387468;Parent=TRANS711;VarType=ShV;DupType=.
ch09	52603232	SNP693851	T	G	.	PASS	END=52603232;ChrB=ch09;StartB=64387472;EndB=64387472;Parent=TRANS711;VarType=ShV;DupType=.
ch09	52603237	SNP693852	A	G	.	PASS	END=52603237;ChrB=ch09;StartB=64387477;EndB=64387477;Parent=TRANS711;VarType=ShV;DupType=.
ch09	52603245	SNP693853	G	A	.	PASS	END=52603245;ChrB=ch09;StartB=64387485;EndB=64387485;Parent=TRANS711;VarType=ShV;DupType=.
ch09	52603267	SNP693854	C	T	.	PASS	END=52603267;ChrB=ch09;StartB=64387507;EndB=64387507;Parent=TRANS711;VarType=ShV;DupType=.
ch09	52603281	SNP693855	T	C	.	PASS	END=52603281;ChrB=ch09;StartB=64387521;EndB=64387521;Parent=TRANS711;VarType=ShV;DupType=.
ch09	52603290	SNP693856	T	A	.	PASS	END=52603290;ChrB=ch09;StartB=64387530;EndB=64387530;Parent=TRANS711;VarType=ShV;DupType=.
ch09	52603297	SNP693857	A	T	.	PASS	END=52603297;ChrB=ch09;StartB=64387537;EndB=64387537;Parent=TRANS711;VarType=ShV;DupType=.
ch09	52603305	SNP693858	G	A	.	PASS	END=52603305;ChrB=ch09;StartB=64387545;EndB=64387545;Parent=TRANS711;VarType=ShV;DupType=.
ch09	52603307	SNP693859	T	A	.	PASS	END=52603307;ChrB=ch09;StartB=64387547;EndB=64387547;Parent=TRANS711;VarType=ShV;DupType=.
ch09	52603328	SNP693860	C	T	.	PASS	END=52603328;ChrB=ch09;StartB=64387568;EndB=64387568;Parent=TRANS711;VarType=ShV;DupType=.
ch09	52603332	SNP693861	G	T	.	PASS	END=52603332;ChrB=ch09;StartB=64387572;EndB=64387572;Parent=TRANS711;VarType=ShV;DupType=.
ch09	52603360	SNP693862	A	T	.	PASS	END=52603360;ChrB=ch09;StartB=64387600;EndB=64387600;Parent=TRANS711;VarType=ShV;DupType=.
ch09	52603362	SNP693863	G	A	.	PASS	END=52603362;ChrB=ch09;StartB=64387602;EndB=64387602;Parent=TRANS711;VarType=ShV;DupType=.
ch09	52603367	SNP693864	G	A	.	PASS	END=52603367;ChrB=ch09;StartB=64387607;EndB=64387607;Parent=TRANS711;VarType=ShV;DupType=.
ch09	52603369	SNP693865	G	T	.	PASS	END=52603369;ChrB=ch09;StartB=64387609;EndB=64387609;Parent=TRANS711;VarType=ShV;DupType=.
ch09	52603396	SNP693866	A	C	.	PASS	END=52603396;ChrB=ch09;StartB=64387636;EndB=64387636;Parent=TRANS711;VarType=ShV;DupType=.
ch09	52603414	SNP693867	T	A	.	PASS	END=52603414;ChrB=ch09;StartB=64387654;EndB=64387654;Parent=TRANS711;VarType=ShV;DupType=.
ch09	52603442	SNP693868	G	A	.	PASS	END=52603442;ChrB=ch09;StartB=64387682;EndB=64387682;Parent=TRANS711;VarType=ShV;DupType=.
ch09	52603444	SNP693869	T	C	.	PASS	END=52603444;ChrB=ch09;StartB=64387684;EndB=64387684;Parent=TRANS711;VarType=ShV;DupType=.
ch09	52603450	SNP693870	T	C	.	PASS	END=52603450;ChrB=ch09;StartB=64387690;EndB=64387690;Parent=TRANS711;VarType=ShV;DupType=.
ch09	52603463	SNP693871	G	A	.	PASS	END=52603463;ChrB=ch09;StartB=64387703;EndB=64387703;Parent=TRANS711;VarType=ShV;DupType=.
ch09	52603509	SNP693872	C	A	.	PASS	END=52603509;ChrB=ch09;StartB=64387749;EndB=64387749;Parent=TRANS711;VarType=ShV;DupType=.
ch09	52603520	DEL693873	AC	A	.	PASS	END=52603521;ChrB=ch09;StartB=64387760;EndB=64387760;Parent=TRANS711;VarType=ShV;DupType=.
ch09	52603535	SNP693874	T	G	.	PASS	END=52603535;ChrB=ch09;StartB=64387774;EndB=64387774;Parent=TRANS711;VarType=ShV;DupType=.
ch09	52603564	SNP693875	G	T	.	PASS	END=52603564;ChrB=ch09;StartB=64387803;EndB=64387803;Parent=TRANS711;VarType=ShV;DupType=.
ch09	52603566	SNP693876	G	T	.	PASS	END=52603566;ChrB=ch09;StartB=64387805;EndB=64387805;Parent=TRANS711;VarType=ShV;DupType=.
ch09	52603584	SNP693877	T	C	.	PASS	END=52603584;ChrB=ch09;StartB=64387823;EndB=64387823;Parent=TRANS711;VarType=ShV;DupType=.
ch09	52603611	SNP693878	T	G	.	PASS	END=52603611;ChrB=ch09;StartB=64387850;EndB=64387850;Parent=TRANS711;VarType=ShV;DupType=.
ch09	52603614	SNP693879	G	C	.	PASS	END=52603614;ChrB=ch09;StartB=64387853;EndB=64387853;Parent=TRANS711;VarType=ShV;DupType=.
ch09	52603652	SNP693880	C	T	.	PASS	END=52603652;ChrB=ch09;StartB=64387891;EndB=64387891;Parent=TRANS711;VarType=ShV;DupType=.
ch09	52603669	SNP693881	G	C	.	PASS	END=52603669;ChrB=ch09;StartB=64387908;EndB=64387908;Parent=TRANS711;VarType=ShV;DupType=.
ch09	52603680	SNP693882	A	G	.	PASS	END=52603680;ChrB=ch09;StartB=64387919;EndB=64387919;Parent=TRANS711;VarType=ShV;DupType=.
ch09	52603696	SNP693883	T	A	.	PASS	END=52603696;ChrB=ch09;StartB=64387935;EndB=64387935;Parent=TRANS711;VarType=ShV;DupType=.
ch09	52603715	SNP693884	T	G	.	PASS	END=52603715;ChrB=ch09;StartB=64387954;EndB=64387954;Parent=TRANS711;VarType=ShV;DupType=.
ch09	52603728	SNP693885	C	T	.	PASS	END=52603728;ChrB=ch09;StartB=64387967;EndB=64387967;Parent=TRANS711;VarType=ShV;DupType=.
ch09	52603738	SNP693886	C	T	.	PASS	END=52603738;ChrB=ch09;StartB=64387977;EndB=64387977;Parent=TRANS711;VarType=ShV;DupType=.
ch09	52603740	SNP693887	C	T	.	PASS	END=52603740;ChrB=ch09;StartB=64387979;EndB=64387979;Parent=TRANS711;VarType=ShV;DupType=.
ch09	52603768	SNP693888	A	G	.	PASS	END=52603768;ChrB=ch09;StartB=64388007;EndB=64388007;Parent=TRANS711;VarType=ShV;DupType=.
ch09	52603769	INS693889	T	TC	.	PASS	END=52603769;ChrB=ch09;StartB=64388008;EndB=64388009;Parent=TRANS711;VarType=ShV;DupType=.
ch09	52603778	SNP693890	T	C	.	PASS	END=52603778;ChrB=ch09;StartB=64388018;EndB=64388018;Parent=TRANS711;VarType=ShV;DupType=.
ch09	52603784	SNP693891	C	G	.	PASS	END=52603784;ChrB=ch09;StartB=64388024;EndB=64388024;Parent=TRANS711;VarType=ShV;DupType=.
ch09	52603788	SNP693892	C	A	.	PASS	END=52603788;ChrB=ch09;StartB=64388028;EndB=64388028;Parent=TRANS711;VarType=ShV;DupType=.
ch09	52603800	SNP693893	G	A	.	PASS	END=52603800;ChrB=ch09;StartB=64388040;EndB=64388040;Parent=TRANS711;VarType=ShV;DupType=.
ch09	52603857	SNP693894	A	T	.	PASS	END=52603857;ChrB=ch09;StartB=64388097;EndB=64388097;Parent=TRANS711;VarType=ShV;DupType=.
ch09	52603872	SNP693895	A	C	.	PASS	END=52603872;ChrB=ch09;StartB=64388112;EndB=64388112;Parent=TRANS711;VarType=ShV;DupType=.
ch09	52603885	SNP693896	T	A	.	PASS	END=52603885;ChrB=ch09;StartB=64388125;EndB=64388125;Parent=TRANS711;VarType=ShV;DupType=.
ch09	52603886	SNP693897	A	G	.	PASS	END=52603886;ChrB=ch09;StartB=64388126;EndB=64388126;Parent=TRANS711;VarType=ShV;DupType=.
ch09	52603892	INS693898	A	AG	.	PASS	END=52603892;ChrB=ch09;StartB=64388132;EndB=64388133;Parent=TRANS711;VarType=ShV;DupType=.
ch09	52603952	SNP693899	T	C	.	PASS	END=52603952;ChrB=ch09;StartB=64388193;EndB=64388193;Parent=TRANS711;VarType=ShV;DupType=.
ch09	52603969	SNP693900	C	G	.	PASS	END=52603969;ChrB=ch09;StartB=64388210;EndB=64388210;Parent=TRANS711;VarType=ShV;DupType=.
ch09	52604003	SNP693901	C	A	.	PASS	END=52604003;ChrB=ch09;StartB=64388244;EndB=64388244;Parent=TRANS711;VarType=ShV;DupType=.
ch09	52604012	SNP693902	G	T	.	PASS	END=52604012;ChrB=ch09;StartB=64388253;EndB=64388253;Parent=TRANS711;VarType=ShV;DupType=.
ch09	52604049	SNP693903	G	A	.	PASS	END=52604049;ChrB=ch09;StartB=64388290;EndB=64388290;Parent=TRANS711;VarType=ShV;DupType=.
ch09	52604094	SNP693904	A	C	.	PASS	END=52604094;ChrB=ch09;StartB=64388335;EndB=64388335;Parent=TRANS711;VarType=ShV;DupType=.
ch09	52604181	SNP693905	T	A	.	PASS	END=52604181;ChrB=ch09;StartB=64388422;EndB=64388422;Parent=TRANS711;VarType=ShV;DupType=.
ch09	52604215	SNP693906	T	A	.	PASS	END=52604215;ChrB=ch09;StartB=64388456;EndB=64388456;Parent=TRANS711;VarType=ShV;DupType=.
ch09	52604225	SNP693907	A	T	.	PASS	END=52604225;ChrB=ch09;StartB=64388466;EndB=64388466;Parent=TRANS711;VarType=ShV;DupType=.
ch09	52604277	SNP693908	A	G	.	PASS	END=52604277;ChrB=ch09;StartB=64388518;EndB=64388518;Parent=TRANS711;VarType=ShV;DupType=.
ch09	52604284	SNP693909	A	T	.	PASS	END=52604284;ChrB=ch09;StartB=64388525;EndB=64388525;Parent=TRANS711;VarType=ShV;DupType=.
ch09	52604297	SNP693910	T	G	.	PASS	END=52604297;ChrB=ch09;StartB=64388538;EndB=64388538;Parent=TRANS711;VarType=ShV;DupType=.
ch09	52604301	DEL693911	GC	G	.	PASS	END=52604302;ChrB=ch09;StartB=64388542;EndB=64388542;Parent=TRANS711;VarType=ShV;DupType=.
ch09	52604304	SNP693912	A	T	.	PASS	END=52604304;ChrB=ch09;StartB=64388544;EndB=64388544;Parent=TRANS711;VarType=ShV;DupType=.
ch09	52604313	SNP693913	C	G	.	PASS	END=52604313;ChrB=ch09;StartB=64388553;EndB=64388553;Parent=TRANS711;VarType=ShV;DupType=.
ch09	52604331	SNP693914	A	G	.	PASS	END=52604331;ChrB=ch09;StartB=64388571;EndB=64388571;Parent=TRANS711;VarType=ShV;DupType=.
ch09	52604336	SNP693915	A	G	.	PASS	END=52604336;ChrB=ch09;StartB=64388576;EndB=64388576;Parent=TRANS711;VarType=ShV;DupType=.
ch09	52604340	INS693916	T	TC	.	PASS	END=52604340;ChrB=ch09;StartB=64388580;EndB=64388581;Parent=TRANS711;VarType=ShV;DupType=.
ch09	52604357	SNP693917	T	C	.	PASS	END=52604357;ChrB=ch09;StartB=64388598;EndB=64388598;Parent=TRANS711;VarType=ShV;DupType=.
ch09	52604407	SNP693918	T	A	.	PASS	END=52604407;ChrB=ch09;StartB=64388648;EndB=64388648;Parent=TRANS711;VarType=ShV;DupType=.
ch09	52604414	SNP693919	G	A	.	PASS	END=52604414;ChrB=ch09;StartB=64388655;EndB=64388655;Parent=TRANS711;VarType=ShV;DupType=.
ch09	52604436	SNP693920	G	T	.	PASS	END=52604436;ChrB=ch09;StartB=64388677;EndB=64388677;Parent=TRANS711;VarType=ShV;DupType=.
ch09	52604497	SNP693921	A	T	.	PASS	END=52604497;ChrB=ch09;StartB=64388738;EndB=64388738;Parent=TRANS711;VarType=ShV;DupType=.
ch09	52604508	SNP693922	T	C	.	PASS	END=52604508;ChrB=ch09;StartB=64388749;EndB=64388749;Parent=TRANS711;VarType=ShV;DupType=.
ch09	52604514	SNP693923	G	T	.	PASS	END=52604514;ChrB=ch09;StartB=64388755;EndB=64388755;Parent=TRANS711;VarType=ShV;DupType=.
ch09	52604584	SNP693924	G	C	.	PASS	END=52604584;ChrB=ch09;StartB=64388825;EndB=64388825;Parent=TRANS711;VarType=ShV;DupType=.
ch09	52604637	SNP693925	C	T	.	PASS	END=52604637;ChrB=ch09;StartB=64388878;EndB=64388878;Parent=TRANS711;VarType=ShV;DupType=.
ch09	52604649	SNP693926	C	A	.	PASS	END=52604649;ChrB=ch09;StartB=64388890;EndB=64388890;Parent=TRANS711;VarType=ShV;DupType=.
ch09	52604712	SNP693927	A	G	.	PASS	END=52604712;ChrB=ch09;StartB=64388953;EndB=64388953;Parent=TRANS711;VarType=ShV;DupType=.
ch09	52604729	SNP693928	C	T	.	PASS	END=52604729;ChrB=ch09;StartB=64388970;EndB=64388970;Parent=TRANS711;VarType=ShV;DupType=.
ch09	52604804	SNP693929	G	A	.	PASS	END=52604804;ChrB=ch09;StartB=64389045;EndB=64389045;Parent=TRANS711;VarType=ShV;DupType=.
ch09	52604918	DEL693930	AG	A	.	PASS	END=52604919;ChrB=ch09;StartB=64389159;EndB=64389159;Parent=TRANS711;VarType=ShV;DupType=.
ch09	52604934	SNP693931	T	C	.	PASS	END=52604934;ChrB=ch09;StartB=64389174;EndB=64389174;Parent=TRANS711;VarType=ShV;DupType=.
ch09	52605003	SNP693932	T	C	.	PASS	END=52605003;ChrB=ch09;StartB=64389243;EndB=64389243;Parent=TRANS711;VarType=ShV;DupType=.
ch09	52605011	SNP693933	T	C	.	PASS	END=52605011;ChrB=ch09;StartB=64389251;EndB=64389251;Parent=TRANS711;VarType=ShV;DupType=.
ch09	52605022	SNP693934	A	G	.	PASS	END=52605022;ChrB=ch09;StartB=64389262;EndB=64389262;Parent=TRANS711;VarType=ShV;DupType=.
ch09	52605023	SNP693935	T	G	.	PASS	END=52605023;ChrB=ch09;StartB=64389263;EndB=64389263;Parent=TRANS711;VarType=ShV;DupType=.
ch09	52605060	SNP693936	A	G	.	PASS	END=52605060;ChrB=ch09;StartB=64389300;EndB=64389300;Parent=TRANS711;VarType=ShV;DupType=.
ch09	52605085	SNP693937	A	C	.	PASS	END=52605085;ChrB=ch09;StartB=64389325;EndB=64389325;Parent=TRANS711;VarType=ShV;DupType=.
ch09	52605099	SNP693938	T	C	.	PASS	END=52605099;ChrB=ch09;StartB=64389339;EndB=64389339;Parent=TRANS711;VarType=ShV;DupType=.
ch09	52605110	SNP693939	G	A	.	PASS	END=52605110;ChrB=ch09;StartB=64389350;EndB=64389350;Parent=TRANS711;VarType=ShV;DupType=.
ch09	52605148	SNP693940	T	A	.	PASS	END=52605148;ChrB=ch09;StartB=64389388;EndB=64389388;Parent=TRANS711;VarType=ShV;DupType=.
ch09	52605173	SNP693941	C	A	.	PASS	END=52605173;ChrB=ch09;StartB=64389413;EndB=64389413;Parent=TRANS711;VarType=ShV;DupType=.
ch09	52605177	SNP693942	A	T	.	PASS	END=52605177;ChrB=ch09;StartB=64389417;EndB=64389417;Parent=TRANS711;VarType=ShV;DupType=.
ch09	52605237	SNP693943	T	C	.	PASS	END=52605237;ChrB=ch09;StartB=64389477;EndB=64389477;Parent=TRANS711;VarType=ShV;DupType=.
ch09	52605265	SNP693944	T	G	.	PASS	END=52605265;ChrB=ch09;StartB=64389505;EndB=64389505;Parent=TRANS711;VarType=ShV;DupType=.
ch09	52605276	SNP693945	C	T	.	PASS	END=52605276;ChrB=ch09;StartB=64389516;EndB=64389516;Parent=TRANS711;VarType=ShV;DupType=.
ch09	52605287	SNP693946	C	G	.	PASS	END=52605287;ChrB=ch09;StartB=64389527;EndB=64389527;Parent=TRANS711;VarType=ShV;DupType=.
ch09	52605345	SNP693947	T	C	.	PASS	END=52605345;ChrB=ch09;StartB=64389585;EndB=64389585;Parent=TRANS711;VarType=ShV;DupType=.
ch09	52605349	SNP693948	C	G	.	PASS	END=52605349;ChrB=ch09;StartB=64389589;EndB=64389589;Parent=TRANS711;VarType=ShV;DupType=.
ch09	52605351	SNP693949	T	C	.	PASS	END=52605351;ChrB=ch09;StartB=64389591;EndB=64389591;Parent=TRANS711;VarType=ShV;DupType=.
ch09	52605370	SNP693950	A	G	.	PASS	END=52605370;ChrB=ch09;StartB=64389610;EndB=64389610;Parent=TRANS711;VarType=ShV;DupType=.
ch09	52605385	SNP693951	T	C	.	PASS	END=52605385;ChrB=ch09;StartB=64389625;EndB=64389625;Parent=TRANS711;VarType=ShV;DupType=.
ch09	52605470	SNP693952	A	G	.	PASS	END=52605470;ChrB=ch09;StartB=64389710;EndB=64389710;Parent=TRANS711;VarType=ShV;DupType=.
ch09	52605523	SNP693953	T	A	.	PASS	END=52605523;ChrB=ch09;StartB=64389763;EndB=64389763;Parent=TRANS711;VarType=ShV;DupType=.
ch09	52605533	SNP693954	C	T	.	PASS	END=52605533;ChrB=ch09;StartB=64389773;EndB=64389773;Parent=TRANS711;VarType=ShV;DupType=.
ch09	52605552	SNP693955	C	A	.	PASS	END=52605552;ChrB=ch09;StartB=64389792;EndB=64389792;Parent=TRANS711;VarType=ShV;DupType=.
ch09	52605577	SNP693956	C	A	.	PASS	END=52605577;ChrB=ch09;StartB=64389817;EndB=64389817;Parent=TRANS711;VarType=ShV;DupType=.
ch09	52605599	SNP693957	T	C	.	PASS	END=52605599;ChrB=ch09;StartB=64389839;EndB=64389839;Parent=TRANS711;VarType=ShV;DupType=.
ch09	52605621	SNP693958	T	A	.	PASS	END=52605621;ChrB=ch09;StartB=64389861;EndB=64389861;Parent=TRANS711;VarType=ShV;DupType=.
ch09	52605641	DEL693959	TA	T	.	PASS	END=52605642;ChrB=ch09;StartB=64389881;EndB=64389881;Parent=TRANS711;VarType=ShV;DupType=.
ch09	52605662	SNP693960	A	G	.	PASS	END=52605662;ChrB=ch09;StartB=64389901;EndB=64389901;Parent=TRANS711;VarType=ShV;DupType=.
ch09	52605706	SNP693961	G	T	.	PASS	END=52605706;ChrB=ch09;StartB=64389945;EndB=64389945;Parent=TRANS711;VarType=ShV;DupType=.
ch09	52605746	SNP693962	A	G	.	PASS	END=52605746;ChrB=ch09;StartB=64389985;EndB=64389985;Parent=TRANS711;VarType=ShV;DupType=.
ch09	52605762	SNP693963	G	T	.	PASS	END=52605762;ChrB=ch09;StartB=64390001;EndB=64390001;Parent=TRANS711;VarType=ShV;DupType=.
ch09	52605808	SNP693964	A	T	.	PASS	END=52605808;ChrB=ch09;StartB=64390047;EndB=64390047;Parent=TRANS711;VarType=ShV;DupType=.
ch09	52605827	SNP693965	A	G	.	PASS	END=52605827;ChrB=ch09;StartB=64390066;EndB=64390066;Parent=TRANS711;VarType=ShV;DupType=.
ch09	52605829	SNP693966	T	C	.	PASS	END=52605829;ChrB=ch09;StartB=64390068;EndB=64390068;Parent=TRANS711;VarType=ShV;DupType=.
ch09	52605846	SNP693967	A	T	.	PASS	END=52605846;ChrB=ch09;StartB=64390085;EndB=64390085;Parent=TRANS711;VarType=ShV;DupType=.
ch09	52605870	SNP693968	C	T	.	PASS	END=52605870;ChrB=ch09;StartB=64390109;EndB=64390109;Parent=TRANS711;VarType=ShV;DupType=.
ch09	52605877	SNP693969	G	C	.	PASS	END=52605877;ChrB=ch09;StartB=64390116;EndB=64390116;Parent=TRANS711;VarType=ShV;DupType=.
ch09	52605927	HDR2203	N	<HDR>	.	PASS	END=52609561;ChrB=ch09;StartB=64390166;EndB=64414395;Parent=TRANS711;VarType=ShV;DupType=.
ch09	52609562	TRANSAL3134	N	<TRANSAL>	.	PASS	END=52618556;ChrB=ch09;StartB=64414396;EndB=64423383;Parent=TRANS711;VarType=.;DupType=.
ch09	52609598	SNP693970	A	G	.	PASS	END=52609598;ChrB=ch09;StartB=64414432;EndB=64414432;Parent=TRANS711;VarType=ShV;DupType=.
ch09	52609599	SNP693971	G	A	.	PASS	END=52609599;ChrB=ch09;StartB=64414433;EndB=64414433;Parent=TRANS711;VarType=ShV;DupType=.
ch09	52609614	SNP693972	T	A	.	PASS	END=52609614;ChrB=ch09;StartB=64414448;EndB=64414448;Parent=TRANS711;VarType=ShV;DupType=.
ch09	52609630	SNP693973	A	G	.	PASS	END=52609630;ChrB=ch09;StartB=64414464;EndB=64414464;Parent=TRANS711;VarType=ShV;DupType=.
ch09	52609668	SNP693974	A	T	.	PASS	END=52609668;ChrB=ch09;StartB=64414502;EndB=64414502;Parent=TRANS711;VarType=ShV;DupType=.
ch09	52609691	SNP693975	A	C	.	PASS	END=52609691;ChrB=ch09;StartB=64414525;EndB=64414525;Parent=TRANS711;VarType=ShV;DupType=.
ch09	52609703	SNP693976	G	A	.	PASS	END=52609703;ChrB=ch09;StartB=64414537;EndB=64414537;Parent=TRANS711;VarType=ShV;DupType=.
ch09	52609754	SNP693977	A	T	.	PASS	END=52609754;ChrB=ch09;StartB=64414588;EndB=64414588;Parent=TRANS711;VarType=ShV;DupType=.
ch09	52609766	SNP693978	C	A	.	PASS	END=52609766;ChrB=ch09;StartB=64414600;EndB=64414600;Parent=TRANS711;VarType=ShV;DupType=.
ch09	52609789	SNP693979	C	T	.	PASS	END=52609789;ChrB=ch09;StartB=64414623;EndB=64414623;Parent=TRANS711;VarType=ShV;DupType=.
ch09	52609819	SNP693980	T	A	.	PASS	END=52609819;ChrB=ch09;StartB=64414653;EndB=64414653;Parent=TRANS711;VarType=ShV;DupType=.
ch09	52609872	SNP693981	T	C	.	PASS	END=52609872;ChrB=ch09;StartB=64414706;EndB=64414706;Parent=TRANS711;VarType=ShV;DupType=.
ch09	52609884	SNP693982	T	G	.	PASS	END=52609884;ChrB=ch09;StartB=64414718;EndB=64414718;Parent=TRANS711;VarType=ShV;DupType=.
ch09	52609921	SNP693983	T	C	.	PASS	END=52609921;ChrB=ch09;StartB=64414755;EndB=64414755;Parent=TRANS711;VarType=ShV;DupType=.
ch09	52609947	SNP693984	A	T	.	PASS	END=52609947;ChrB=ch09;StartB=64414781;EndB=64414781;Parent=TRANS711;VarType=ShV;DupType=.
ch09	52609952	SNP693985	T	A	.	PASS	END=52609952;ChrB=ch09;StartB=64414786;EndB=64414786;Parent=TRANS711;VarType=ShV;DupType=.
ch09	52609995	SNP693986	A	T	.	PASS	END=52609995;ChrB=ch09;StartB=64414829;EndB=64414829;Parent=TRANS711;VarType=ShV;DupType=.
ch09	52610031	SNP693987	A	G	.	PASS	END=52610031;ChrB=ch09;StartB=64414865;EndB=64414865;Parent=TRANS711;VarType=ShV;DupType=.
ch09	52610043	SNP693988	T	G	.	PASS	END=52610043;ChrB=ch09;StartB=64414877;EndB=64414877;Parent=TRANS711;VarType=ShV;DupType=.
ch09	52610052	SNP693989	G	T	.	PASS	END=52610052;ChrB=ch09;StartB=64414886;EndB=64414886;Parent=TRANS711;VarType=ShV;DupType=.
ch09	52610062	DEL693990	GCAAAGCAA	G	.	PASS	END=52610070;ChrB=ch09;StartB=64414896;EndB=64414896;Parent=TRANS711;VarType=ShV;DupType=.
ch09	52610075	SNP693991	A	G	.	PASS	END=52610075;ChrB=ch09;StartB=64414901;EndB=64414901;Parent=TRANS711;VarType=ShV;DupType=.
ch09	52610082	SNP693992	G	A	.	PASS	END=52610082;ChrB=ch09;StartB=64414908;EndB=64414908;Parent=TRANS711;VarType=ShV;DupType=.
ch09	52610101	SNP693993	G	A	.	PASS	END=52610101;ChrB=ch09;StartB=64414927;EndB=64414927;Parent=TRANS711;VarType=ShV;DupType=.
ch09	52610104	DEL693994	GA	G	.	PASS	END=52610105;ChrB=ch09;StartB=64414930;EndB=64414930;Parent=TRANS711;VarType=ShV;DupType=.
ch09	52610116	SNP693995	A	T	.	PASS	END=52610116;ChrB=ch09;StartB=64414941;EndB=64414941;Parent=TRANS711;VarType=ShV;DupType=.
ch09	52610178	SNP693996	T	A	.	PASS	END=52610178;ChrB=ch09;StartB=64415003;EndB=64415003;Parent=TRANS711;VarType=ShV;DupType=.
ch09	52610221	SNP693997	C	T	.	PASS	END=52610221;ChrB=ch09;StartB=64415046;EndB=64415046;Parent=TRANS711;VarType=ShV;DupType=.
ch09	52610223	DEL693998	TC	T	.	PASS	END=52610224;ChrB=ch09;StartB=64415048;EndB=64415048;Parent=TRANS711;VarType=ShV;DupType=.
ch09	52610251	SNP693999	A	T	.	PASS	END=52610251;ChrB=ch09;StartB=64415075;EndB=64415075;Parent=TRANS711;VarType=ShV;DupType=.
ch09	52610259	SNP694000	G	T	.	PASS	END=52610259;ChrB=ch09;StartB=64415083;EndB=64415083;Parent=TRANS711;VarType=ShV;DupType=.
ch09	52610285	SNP694001	G	A	.	PASS	END=52610285;ChrB=ch09;StartB=64415109;EndB=64415109;Parent=TRANS711;VarType=ShV;DupType=.
ch09	52610287	INS694002	A	AC	.	PASS	END=52610287;ChrB=ch09;StartB=64415111;EndB=64415112;Parent=TRANS711;VarType=ShV;DupType=.
ch09	52610291	SNP694003	A	G	.	PASS	END=52610291;ChrB=ch09;StartB=64415116;EndB=64415116;Parent=TRANS711;VarType=ShV;DupType=.
ch09	52610293	SNP694004	G	A	.	PASS	END=52610293;ChrB=ch09;StartB=64415118;EndB=64415118;Parent=TRANS711;VarType=ShV;DupType=.
ch09	52610307	SNP694005	G	A	.	PASS	END=52610307;ChrB=ch09;StartB=64415132;EndB=64415132;Parent=TRANS711;VarType=ShV;DupType=.
ch09	52610343	SNP694006	A	C	.	PASS	END=52610343;ChrB=ch09;StartB=64415168;EndB=64415168;Parent=TRANS711;VarType=ShV;DupType=.
ch09	52610374	SNP694007	T	C	.	PASS	END=52610374;ChrB=ch09;StartB=64415199;EndB=64415199;Parent=TRANS711;VarType=ShV;DupType=.
ch09	52610384	SNP694008	C	T	.	PASS	END=52610384;ChrB=ch09;StartB=64415209;EndB=64415209;Parent=TRANS711;VarType=ShV;DupType=.
ch09	52610392	SNP694009	A	T	.	PASS	END=52610392;ChrB=ch09;StartB=64415217;EndB=64415217;Parent=TRANS711;VarType=ShV;DupType=.
ch09	52610394	SNP694010	A	G	.	PASS	END=52610394;ChrB=ch09;StartB=64415219;EndB=64415219;Parent=TRANS711;VarType=ShV;DupType=.
ch09	52610396	SNP694011	T	A	.	PASS	END=52610396;ChrB=ch09;StartB=64415221;EndB=64415221;Parent=TRANS711;VarType=ShV;DupType=.
ch09	52610400	SNP694012	T	C	.	PASS	END=52610400;ChrB=ch09;StartB=64415225;EndB=64415225;Parent=TRANS711;VarType=ShV;DupType=.
ch09	52610465	SNP694013	G	A	.	PASS	END=52610465;ChrB=ch09;StartB=64415290;EndB=64415290;Parent=TRANS711;VarType=ShV;DupType=.
ch09	52610483	SNP694014	G	T	.	PASS	END=52610483;ChrB=ch09;StartB=64415308;EndB=64415308;Parent=TRANS711;VarType=ShV;DupType=.
ch09	52610578	SNP694015	C	A	.	PASS	END=52610578;ChrB=ch09;StartB=64415403;EndB=64415403;Parent=TRANS711;VarType=ShV;DupType=.
ch09	52610587	SNP694016	A	C	.	PASS	END=52610587;ChrB=ch09;StartB=64415412;EndB=64415412;Parent=TRANS711;VarType=ShV;DupType=.
ch09	52610600	SNP694017	G	T	.	PASS	END=52610600;ChrB=ch09;StartB=64415425;EndB=64415425;Parent=TRANS711;VarType=ShV;DupType=.
ch09	52610668	INS694018	A	AT	.	PASS	END=52610668;ChrB=ch09;StartB=64415493;EndB=64415494;Parent=TRANS711;VarType=ShV;DupType=.
ch09	52610733	SNP694019	T	G	.	PASS	END=52610733;ChrB=ch09;StartB=64415559;EndB=64415559;Parent=TRANS711;VarType=ShV;DupType=.
ch09	52610747	SNP694020	G	A	.	PASS	END=52610747;ChrB=ch09;StartB=64415573;EndB=64415573;Parent=TRANS711;VarType=ShV;DupType=.
ch09	52610750	SNP694021	C	T	.	PASS	END=52610750;ChrB=ch09;StartB=64415576;EndB=64415576;Parent=TRANS711;VarType=ShV;DupType=.
ch09	52610761	SNP694022	T	A	.	PASS	END=52610761;ChrB=ch09;StartB=64415587;EndB=64415587;Parent=TRANS711;VarType=ShV;DupType=.
ch09	52610776	INS694023	G	GT	.	PASS	END=52610776;ChrB=ch09;StartB=64415602;EndB=64415603;Parent=TRANS711;VarType=ShV;DupType=.
ch09	52610851	SNP694024	C	A	.	PASS	END=52610851;ChrB=ch09;StartB=64415678;EndB=64415678;Parent=TRANS711;VarType=ShV;DupType=.
ch09	52610961	SNP694025	A	C	.	PASS	END=52610961;ChrB=ch09;StartB=64415788;EndB=64415788;Parent=TRANS711;VarType=ShV;DupType=.
ch09	52611077	SNP694026	A	T	.	PASS	END=52611077;ChrB=ch09;StartB=64415904;EndB=64415904;Parent=TRANS711;VarType=ShV;DupType=.
ch09	52611114	SNP694027	A	G	.	PASS	END=52611114;ChrB=ch09;StartB=64415941;EndB=64415941;Parent=TRANS711;VarType=ShV;DupType=.
ch09	52611132	SNP694028	C	T	.	PASS	END=52611132;ChrB=ch09;StartB=64415959;EndB=64415959;Parent=TRANS711;VarType=ShV;DupType=.
ch09	52611136	SNP694029	A	G	.	PASS	END=52611136;ChrB=ch09;StartB=64415963;EndB=64415963;Parent=TRANS711;VarType=ShV;DupType=.
ch09	52611138	INS694030	T	TA	.	PASS	END=52611138;ChrB=ch09;StartB=64415965;EndB=64415966;Parent=TRANS711;VarType=ShV;DupType=.
ch09	52611217	SNP694031	A	G	.	PASS	END=52611217;ChrB=ch09;StartB=64416045;EndB=64416045;Parent=TRANS711;VarType=ShV;DupType=.
ch09	52611228	SNP694032	A	G	.	PASS	END=52611228;ChrB=ch09;StartB=64416056;EndB=64416056;Parent=TRANS711;VarType=ShV;DupType=.
ch09	52611232	SNP694033	T	A	.	PASS	END=52611232;ChrB=ch09;StartB=64416060;EndB=64416060;Parent=TRANS711;VarType=ShV;DupType=.
ch09	52611233	SNP694034	C	T	.	PASS	END=52611233;ChrB=ch09;StartB=64416061;EndB=64416061;Parent=TRANS711;VarType=ShV;DupType=.
ch09	52611257	SNP694035	A	T	.	PASS	END=52611257;ChrB=ch09;StartB=64416085;EndB=64416085;Parent=TRANS711;VarType=ShV;DupType=.
ch09	52611261	SNP694036	T	G	.	PASS	END=52611261;ChrB=ch09;StartB=64416089;EndB=64416089;Parent=TRANS711;VarType=ShV;DupType=.
ch09	52611262	SNP694037	T	C	.	PASS	END=52611262;ChrB=ch09;StartB=64416090;EndB=64416090;Parent=TRANS711;VarType=ShV;DupType=.
ch09	52611268	SNP694038	C	T	.	PASS	END=52611268;ChrB=ch09;StartB=64416096;EndB=64416096;Parent=TRANS711;VarType=ShV;DupType=.
ch09	52611325	SNP694039	T	A	.	PASS	END=52611325;ChrB=ch09;StartB=64416153;EndB=64416153;Parent=TRANS711;VarType=ShV;DupType=.
ch09	52611394	SNP694040	G	A	.	PASS	END=52611394;ChrB=ch09;StartB=64416222;EndB=64416222;Parent=TRANS711;VarType=ShV;DupType=.
ch09	52611413	SNP694041	A	T	.	PASS	END=52611413;ChrB=ch09;StartB=64416241;EndB=64416241;Parent=TRANS711;VarType=ShV;DupType=.
ch09	52611422	SNP694042	T	C	.	PASS	END=52611422;ChrB=ch09;StartB=64416250;EndB=64416250;Parent=TRANS711;VarType=ShV;DupType=.
ch09	52611436	SNP694043	C	G	.	PASS	END=52611436;ChrB=ch09;StartB=64416264;EndB=64416264;Parent=TRANS711;VarType=ShV;DupType=.
ch09	52611438	SNP694044	T	A	.	PASS	END=52611438;ChrB=ch09;StartB=64416266;EndB=64416266;Parent=TRANS711;VarType=ShV;DupType=.
ch09	52611440	SNP694045	T	G	.	PASS	END=52611440;ChrB=ch09;StartB=64416268;EndB=64416268;Parent=TRANS711;VarType=ShV;DupType=.
ch09	52611463	SNP694046	C	A	.	PASS	END=52611463;ChrB=ch09;StartB=64416291;EndB=64416291;Parent=TRANS711;VarType=ShV;DupType=.
ch09	52611475	SNP694047	G	C	.	PASS	END=52611475;ChrB=ch09;StartB=64416303;EndB=64416303;Parent=TRANS711;VarType=ShV;DupType=.
ch09	52611481	SNP694048	C	A	.	PASS	END=52611481;ChrB=ch09;StartB=64416309;EndB=64416309;Parent=TRANS711;VarType=ShV;DupType=.
ch09	52611490	SNP694049	T	G	.	PASS	END=52611490;ChrB=ch09;StartB=64416318;EndB=64416318;Parent=TRANS711;VarType=ShV;DupType=.
ch09	52611498	DEL694050	CTTT	C	.	PASS	END=52611501;ChrB=ch09;StartB=64416326;EndB=64416326;Parent=TRANS711;VarType=ShV;DupType=.
ch09	52611517	SNP694051	A	C	.	PASS	END=52611517;ChrB=ch09;StartB=64416342;EndB=64416342;Parent=TRANS711;VarType=ShV;DupType=.
ch09	52611530	INS694052	G	GTA	.	PASS	END=52611530;ChrB=ch09;StartB=64416355;EndB=64416357;Parent=TRANS711;VarType=ShV;DupType=.
ch09	52611556	SNP694053	A	T	.	PASS	END=52611556;ChrB=ch09;StartB=64416383;EndB=64416383;Parent=TRANS711;VarType=ShV;DupType=.
ch09	52611588	SNP694054	C	T	.	PASS	END=52611588;ChrB=ch09;StartB=64416415;EndB=64416415;Parent=TRANS711;VarType=ShV;DupType=.
ch09	52611590	SNP694055	T	C	.	PASS	END=52611590;ChrB=ch09;StartB=64416417;EndB=64416417;Parent=TRANS711;VarType=ShV;DupType=.
ch09	52611594	SNP694056	A	C	.	PASS	END=52611594;ChrB=ch09;StartB=64416421;EndB=64416421;Parent=TRANS711;VarType=ShV;DupType=.
ch09	52611599	SNP694057	A	T	.	PASS	END=52611599;ChrB=ch09;StartB=64416426;EndB=64416426;Parent=TRANS711;VarType=ShV;DupType=.
ch09	52611602	SNP694058	C	T	.	PASS	END=52611602;ChrB=ch09;StartB=64416429;EndB=64416429;Parent=TRANS711;VarType=ShV;DupType=.
ch09	52611604	SNP694059	A	G	.	PASS	END=52611604;ChrB=ch09;StartB=64416431;EndB=64416431;Parent=TRANS711;VarType=ShV;DupType=.
ch09	52611652	SNP694060	C	G	.	PASS	END=52611652;ChrB=ch09;StartB=64416479;EndB=64416479;Parent=TRANS711;VarType=ShV;DupType=.
ch09	52611672	INS694061	C	CT	.	PASS	END=52611672;ChrB=ch09;StartB=64416499;EndB=64416500;Parent=TRANS711;VarType=ShV;DupType=.
ch09	52611735	SNP694062	G	A	.	PASS	END=52611735;ChrB=ch09;StartB=64416563;EndB=64416563;Parent=TRANS711;VarType=ShV;DupType=.
ch09	52611758	SNP694063	C	A	.	PASS	END=52611758;ChrB=ch09;StartB=64416586;EndB=64416586;Parent=TRANS711;VarType=ShV;DupType=.
ch09	52611760	SNP694064	C	A	.	PASS	END=52611760;ChrB=ch09;StartB=64416588;EndB=64416588;Parent=TRANS711;VarType=ShV;DupType=.
ch09	52611773	SNP694065	G	A	.	PASS	END=52611773;ChrB=ch09;StartB=64416601;EndB=64416601;Parent=TRANS711;VarType=ShV;DupType=.
ch09	52611817	SNP694066	T	A	.	PASS	END=52611817;ChrB=ch09;StartB=64416645;EndB=64416645;Parent=TRANS711;VarType=ShV;DupType=.
ch09	52611896	SNP694067	C	G	.	PASS	END=52611896;ChrB=ch09;StartB=64416724;EndB=64416724;Parent=TRANS711;VarType=ShV;DupType=.
ch09	52611908	SNP694068	T	G	.	PASS	END=52611908;ChrB=ch09;StartB=64416736;EndB=64416736;Parent=TRANS711;VarType=ShV;DupType=.
ch09	52611928	SNP694069	T	A	.	PASS	END=52611928;ChrB=ch09;StartB=64416756;EndB=64416756;Parent=TRANS711;VarType=ShV;DupType=.
ch09	52611934	SNP694070	T	C	.	PASS	END=52611934;ChrB=ch09;StartB=64416762;EndB=64416762;Parent=TRANS711;VarType=ShV;DupType=.
ch09	52611974	SNP694071	G	T	.	PASS	END=52611974;ChrB=ch09;StartB=64416802;EndB=64416802;Parent=TRANS711;VarType=ShV;DupType=.
ch09	52612009	SNP694072	A	C	.	PASS	END=52612009;ChrB=ch09;StartB=64416837;EndB=64416837;Parent=TRANS711;VarType=ShV;DupType=.
ch09	52612016	SNP694073	A	G	.	PASS	END=52612016;ChrB=ch09;StartB=64416844;EndB=64416844;Parent=TRANS711;VarType=ShV;DupType=.
ch09	52612018	SNP694074	A	T	.	PASS	END=52612018;ChrB=ch09;StartB=64416846;EndB=64416846;Parent=TRANS711;VarType=ShV;DupType=.
ch09	52612058	SNP694075	G	T	.	PASS	END=52612058;ChrB=ch09;StartB=64416886;EndB=64416886;Parent=TRANS711;VarType=ShV;DupType=.
ch09	52612113	SNP694076	G	T	.	PASS	END=52612113;ChrB=ch09;StartB=64416941;EndB=64416941;Parent=TRANS711;VarType=ShV;DupType=.
ch09	52612129	SNP694077	A	G	.	PASS	END=52612129;ChrB=ch09;StartB=64416957;EndB=64416957;Parent=TRANS711;VarType=ShV;DupType=.
ch09	52612130	SNP694078	A	T	.	PASS	END=52612130;ChrB=ch09;StartB=64416958;EndB=64416958;Parent=TRANS711;VarType=ShV;DupType=.
ch09	52612134	SNP694079	C	A	.	PASS	END=52612134;ChrB=ch09;StartB=64416962;EndB=64416962;Parent=TRANS711;VarType=ShV;DupType=.
ch09	52612173	DEL694080	TTA	T	.	PASS	END=52612175;ChrB=ch09;StartB=64417001;EndB=64417001;Parent=TRANS711;VarType=ShV;DupType=.
ch09	52612178	SNP694081	C	T	.	PASS	END=52612178;ChrB=ch09;StartB=64417004;EndB=64417004;Parent=TRANS711;VarType=ShV;DupType=.
ch09	52612216	SNP694082	A	T	.	PASS	END=52612216;ChrB=ch09;StartB=64417042;EndB=64417042;Parent=TRANS711;VarType=ShV;DupType=.
ch09	52612228	SNP694083	A	T	.	PASS	END=52612228;ChrB=ch09;StartB=64417054;EndB=64417054;Parent=TRANS711;VarType=ShV;DupType=.
ch09	52612245	SNP694084	G	A	.	PASS	END=52612245;ChrB=ch09;StartB=64417071;EndB=64417071;Parent=TRANS711;VarType=ShV;DupType=.
ch09	52612248	SNP694085	A	G	.	PASS	END=52612248;ChrB=ch09;StartB=64417074;EndB=64417074;Parent=TRANS711;VarType=ShV;DupType=.
ch09	52612253	SNP694086	G	C	.	PASS	END=52612253;ChrB=ch09;StartB=64417079;EndB=64417079;Parent=TRANS711;VarType=ShV;DupType=.
ch09	52612269	SNP694087	C	T	.	PASS	END=52612269;ChrB=ch09;StartB=64417095;EndB=64417095;Parent=TRANS711;VarType=ShV;DupType=.
ch09	52612344	SNP694088	C	T	.	PASS	END=52612344;ChrB=ch09;StartB=64417170;EndB=64417170;Parent=TRANS711;VarType=ShV;DupType=.
ch09	52612348	SNP694089	A	T	.	PASS	END=52612348;ChrB=ch09;StartB=64417174;EndB=64417174;Parent=TRANS711;VarType=ShV;DupType=.
ch09	52612393	SNP694090	G	A	.	PASS	END=52612393;ChrB=ch09;StartB=64417219;EndB=64417219;Parent=TRANS711;VarType=ShV;DupType=.
ch09	52612411	SNP694091	A	G	.	PASS	END=52612411;ChrB=ch09;StartB=64417237;EndB=64417237;Parent=TRANS711;VarType=ShV;DupType=.
ch09	52612414	SNP694092	T	G	.	PASS	END=52612414;ChrB=ch09;StartB=64417240;EndB=64417240;Parent=TRANS711;VarType=ShV;DupType=.
ch09	52612421	SNP694093	G	T	.	PASS	END=52612421;ChrB=ch09;StartB=64417247;EndB=64417247;Parent=TRANS711;VarType=ShV;DupType=.
ch09	52612434	SNP694094	C	T	.	PASS	END=52612434;ChrB=ch09;StartB=64417260;EndB=64417260;Parent=TRANS711;VarType=ShV;DupType=.
ch09	52612435	SNP694095	T	A	.	PASS	END=52612435;ChrB=ch09;StartB=64417261;EndB=64417261;Parent=TRANS711;VarType=ShV;DupType=.
ch09	52612442	SNP694096	T	C	.	PASS	END=52612442;ChrB=ch09;StartB=64417268;EndB=64417268;Parent=TRANS711;VarType=ShV;DupType=.
ch09	52612523	SNP694097	G	A	.	PASS	END=52612523;ChrB=ch09;StartB=64417349;EndB=64417349;Parent=TRANS711;VarType=ShV;DupType=.
ch09	52612537	SNP694098	C	T	.	PASS	END=52612537;ChrB=ch09;StartB=64417363;EndB=64417363;Parent=TRANS711;VarType=ShV;DupType=.
ch09	52612539	SNP694099	C	G	.	PASS	END=52612539;ChrB=ch09;StartB=64417365;EndB=64417365;Parent=TRANS711;VarType=ShV;DupType=.
ch09	52612556	SNP694100	G	A	.	PASS	END=52612556;ChrB=ch09;StartB=64417382;EndB=64417382;Parent=TRANS711;VarType=ShV;DupType=.
ch09	52612559	SNP694101	T	C	.	PASS	END=52612559;ChrB=ch09;StartB=64417385;EndB=64417385;Parent=TRANS711;VarType=ShV;DupType=.
ch09	52612571	SNP694102	T	C	.	PASS	END=52612571;ChrB=ch09;StartB=64417397;EndB=64417397;Parent=TRANS711;VarType=ShV;DupType=.
ch09	52612579	SNP694103	A	T	.	PASS	END=52612579;ChrB=ch09;StartB=64417405;EndB=64417405;Parent=TRANS711;VarType=ShV;DupType=.
ch09	52612604	INS694104	C	CA	.	PASS	END=52612604;ChrB=ch09;StartB=64417430;EndB=64417431;Parent=TRANS711;VarType=ShV;DupType=.
ch09	52612634	SNP694105	G	T	.	PASS	END=52612634;ChrB=ch09;StartB=64417461;EndB=64417461;Parent=TRANS711;VarType=ShV;DupType=.
ch09	52612640	SNP694106	C	G	.	PASS	END=52612640;ChrB=ch09;StartB=64417467;EndB=64417467;Parent=TRANS711;VarType=ShV;DupType=.
ch09	52612654	SNP694107	T	A	.	PASS	END=52612654;ChrB=ch09;StartB=64417481;EndB=64417481;Parent=TRANS711;VarType=ShV;DupType=.
ch09	52612658	SNP694108	A	G	.	PASS	END=52612658;ChrB=ch09;StartB=64417485;EndB=64417485;Parent=TRANS711;VarType=ShV;DupType=.
ch09	52612704	SNP694109	A	T	.	PASS	END=52612704;ChrB=ch09;StartB=64417531;EndB=64417531;Parent=TRANS711;VarType=ShV;DupType=.
ch09	52612735	SNP694110	A	G	.	PASS	END=52612735;ChrB=ch09;StartB=64417562;EndB=64417562;Parent=TRANS711;VarType=ShV;DupType=.
ch09	52612746	SNP694111	G	A	.	PASS	END=52612746;ChrB=ch09;StartB=64417573;EndB=64417573;Parent=TRANS711;VarType=ShV;DupType=.
ch09	52612753	SNP694112	G	T	.	PASS	END=52612753;ChrB=ch09;StartB=64417580;EndB=64417580;Parent=TRANS711;VarType=ShV;DupType=.
ch09	52612775	SNP694113	T	A	.	PASS	END=52612775;ChrB=ch09;StartB=64417602;EndB=64417602;Parent=TRANS711;VarType=ShV;DupType=.
ch09	52612783	SNP694114	A	G	.	PASS	END=52612783;ChrB=ch09;StartB=64417610;EndB=64417610;Parent=TRANS711;VarType=ShV;DupType=.
ch09	52612789	SNP694115	T	G	.	PASS	END=52612789;ChrB=ch09;StartB=64417616;EndB=64417616;Parent=TRANS711;VarType=ShV;DupType=.
ch09	52612795	SNP694116	C	T	.	PASS	END=52612795;ChrB=ch09;StartB=64417622;EndB=64417622;Parent=TRANS711;VarType=ShV;DupType=.
ch09	52612812	SNP694117	G	A	.	PASS	END=52612812;ChrB=ch09;StartB=64417639;EndB=64417639;Parent=TRANS711;VarType=ShV;DupType=.
ch09	52612839	SNP694118	A	G	.	PASS	END=52612839;ChrB=ch09;StartB=64417666;EndB=64417666;Parent=TRANS711;VarType=ShV;DupType=.
ch09	52612863	SNP694119	T	C	.	PASS	END=52612863;ChrB=ch09;StartB=64417690;EndB=64417690;Parent=TRANS711;VarType=ShV;DupType=.
ch09	52612876	SNP694120	G	C	.	PASS	END=52612876;ChrB=ch09;StartB=64417703;EndB=64417703;Parent=TRANS711;VarType=ShV;DupType=.
ch09	52612886	SNP694121	G	T	.	PASS	END=52612886;ChrB=ch09;StartB=64417713;EndB=64417713;Parent=TRANS711;VarType=ShV;DupType=.
ch09	52612910	SNP694122	G	A	.	PASS	END=52612910;ChrB=ch09;StartB=64417737;EndB=64417737;Parent=TRANS711;VarType=ShV;DupType=.
ch09	52612912	SNP694123	C	T	.	PASS	END=52612912;ChrB=ch09;StartB=64417739;EndB=64417739;Parent=TRANS711;VarType=ShV;DupType=.
ch09	52612949	SNP694124	A	C	.	PASS	END=52612949;ChrB=ch09;StartB=64417776;EndB=64417776;Parent=TRANS711;VarType=ShV;DupType=.
ch09	52612970	SNP694125	A	C	.	PASS	END=52612970;ChrB=ch09;StartB=64417797;EndB=64417797;Parent=TRANS711;VarType=ShV;DupType=.
ch09	52613004	SNP694126	G	A	.	PASS	END=52613004;ChrB=ch09;StartB=64417831;EndB=64417831;Parent=TRANS711;VarType=ShV;DupType=.
ch09	52613013	SNP694127	G	C	.	PASS	END=52613013;ChrB=ch09;StartB=64417840;EndB=64417840;Parent=TRANS711;VarType=ShV;DupType=.
ch09	52613063	SNP694128	T	A	.	PASS	END=52613063;ChrB=ch09;StartB=64417890;EndB=64417890;Parent=TRANS711;VarType=ShV;DupType=.
ch09	52613077	SNP694129	G	C	.	PASS	END=52613077;ChrB=ch09;StartB=64417904;EndB=64417904;Parent=TRANS711;VarType=ShV;DupType=.
ch09	52613093	SNP694130	C	A	.	PASS	END=52613093;ChrB=ch09;StartB=64417920;EndB=64417920;Parent=TRANS711;VarType=ShV;DupType=.
ch09	52613102	SNP694131	T	G	.	PASS	END=52613102;ChrB=ch09;StartB=64417929;EndB=64417929;Parent=TRANS711;VarType=ShV;DupType=.
ch09	52613157	SNP694132	G	A	.	PASS	END=52613157;ChrB=ch09;StartB=64417984;EndB=64417984;Parent=TRANS711;VarType=ShV;DupType=.
ch09	52613174	SNP694133	C	A	.	PASS	END=52613174;ChrB=ch09;StartB=64418001;EndB=64418001;Parent=TRANS711;VarType=ShV;DupType=.
ch09	52613180	SNP694134	T	A	.	PASS	END=52613180;ChrB=ch09;StartB=64418007;EndB=64418007;Parent=TRANS711;VarType=ShV;DupType=.
ch09	52613185	SNP694135	G	C	.	PASS	END=52613185;ChrB=ch09;StartB=64418012;EndB=64418012;Parent=TRANS711;VarType=ShV;DupType=.
ch09	52613217	SNP694136	T	A	.	PASS	END=52613217;ChrB=ch09;StartB=64418044;EndB=64418044;Parent=TRANS711;VarType=ShV;DupType=.
ch09	52613234	SNP694137	C	G	.	PASS	END=52613234;ChrB=ch09;StartB=64418061;EndB=64418061;Parent=TRANS711;VarType=ShV;DupType=.
ch09	52613235	SNP694138	T	A	.	PASS	END=52613235;ChrB=ch09;StartB=64418062;EndB=64418062;Parent=TRANS711;VarType=ShV;DupType=.
ch09	52613296	SNP694139	C	A	.	PASS	END=52613296;ChrB=ch09;StartB=64418123;EndB=64418123;Parent=TRANS711;VarType=ShV;DupType=.
ch09	52613309	SNP694140	G	T	.	PASS	END=52613309;ChrB=ch09;StartB=64418136;EndB=64418136;Parent=TRANS711;VarType=ShV;DupType=.
ch09	52613312	SNP694141	T	C	.	PASS	END=52613312;ChrB=ch09;StartB=64418139;EndB=64418139;Parent=TRANS711;VarType=ShV;DupType=.
ch09	52613336	SNP694142	T	C	.	PASS	END=52613336;ChrB=ch09;StartB=64418163;EndB=64418163;Parent=TRANS711;VarType=ShV;DupType=.
ch09	52613449	INS694143	G	GT	.	PASS	END=52613449;ChrB=ch09;StartB=64418276;EndB=64418277;Parent=TRANS711;VarType=ShV;DupType=.
ch09	52613450	SNP694144	G	T	.	PASS	END=52613450;ChrB=ch09;StartB=64418278;EndB=64418278;Parent=TRANS711;VarType=ShV;DupType=.
ch09	52613494	SNP694145	T	G	.	PASS	END=52613494;ChrB=ch09;StartB=64418322;EndB=64418322;Parent=TRANS711;VarType=ShV;DupType=.
ch09	52613517	SNP694146	G	A	.	PASS	END=52613517;ChrB=ch09;StartB=64418345;EndB=64418345;Parent=TRANS711;VarType=ShV;DupType=.
ch09	52613537	SNP694147	T	C	.	PASS	END=52613537;ChrB=ch09;StartB=64418365;EndB=64418365;Parent=TRANS711;VarType=ShV;DupType=.
ch09	52613541	SNP694148	T	C	.	PASS	END=52613541;ChrB=ch09;StartB=64418369;EndB=64418369;Parent=TRANS711;VarType=ShV;DupType=.
ch09	52613546	SNP694149	A	G	.	PASS	END=52613546;ChrB=ch09;StartB=64418374;EndB=64418374;Parent=TRANS711;VarType=ShV;DupType=.
ch09	52613570	SNP694150	T	C	.	PASS	END=52613570;ChrB=ch09;StartB=64418398;EndB=64418398;Parent=TRANS711;VarType=ShV;DupType=.
ch09	52613576	SNP694151	G	A	.	PASS	END=52613576;ChrB=ch09;StartB=64418404;EndB=64418404;Parent=TRANS711;VarType=ShV;DupType=.
ch09	52613595	INS694152	C	CT	.	PASS	END=52613595;ChrB=ch09;StartB=64418423;EndB=64418424;Parent=TRANS711;VarType=ShV;DupType=.
ch09	52613612	SNP694153	G	A	.	PASS	END=52613612;ChrB=ch09;StartB=64418441;EndB=64418441;Parent=TRANS711;VarType=ShV;DupType=.
ch09	52613644	SNP694154	C	A	.	PASS	END=52613644;ChrB=ch09;StartB=64418473;EndB=64418473;Parent=TRANS711;VarType=ShV;DupType=.
ch09	52613690	SNP694155	C	T	.	PASS	END=52613690;ChrB=ch09;StartB=64418519;EndB=64418519;Parent=TRANS711;VarType=ShV;DupType=.
ch09	52613707	SNP694156	A	G	.	PASS	END=52613707;ChrB=ch09;StartB=64418536;EndB=64418536;Parent=TRANS711;VarType=ShV;DupType=.
ch09	52613710	SNP694157	T	C	.	PASS	END=52613710;ChrB=ch09;StartB=64418539;EndB=64418539;Parent=TRANS711;VarType=ShV;DupType=.
ch09	52613731	SNP694158	G	T	.	PASS	END=52613731;ChrB=ch09;StartB=64418560;EndB=64418560;Parent=TRANS711;VarType=ShV;DupType=.
ch09	52613794	SNP694159	A	C	.	PASS	END=52613794;ChrB=ch09;StartB=64418623;EndB=64418623;Parent=TRANS711;VarType=ShV;DupType=.
ch09	52613796	SNP694160	G	A	.	PASS	END=52613796;ChrB=ch09;StartB=64418625;EndB=64418625;Parent=TRANS711;VarType=ShV;DupType=.
ch09	52613834	SNP694161	T	A	.	PASS	END=52613834;ChrB=ch09;StartB=64418663;EndB=64418663;Parent=TRANS711;VarType=ShV;DupType=.
ch09	52613851	SNP694162	G	T	.	PASS	END=52613851;ChrB=ch09;StartB=64418680;EndB=64418680;Parent=TRANS711;VarType=ShV;DupType=.
ch09	52613864	SNP694163	T	G	.	PASS	END=52613864;ChrB=ch09;StartB=64418693;EndB=64418693;Parent=TRANS711;VarType=ShV;DupType=.
ch09	52613874	SNP694164	A	T	.	PASS	END=52613874;ChrB=ch09;StartB=64418703;EndB=64418703;Parent=TRANS711;VarType=ShV;DupType=.
ch09	52613923	SNP694165	C	T	.	PASS	END=52613923;ChrB=ch09;StartB=64418752;EndB=64418752;Parent=TRANS711;VarType=ShV;DupType=.
ch09	52613955	SNP694166	C	A	.	PASS	END=52613955;ChrB=ch09;StartB=64418784;EndB=64418784;Parent=TRANS711;VarType=ShV;DupType=.
ch09	52613964	SNP694167	T	G	.	PASS	END=52613964;ChrB=ch09;StartB=64418793;EndB=64418793;Parent=TRANS711;VarType=ShV;DupType=.
ch09	52613966	SNP694168	T	A	.	PASS	END=52613966;ChrB=ch09;StartB=64418795;EndB=64418795;Parent=TRANS711;VarType=ShV;DupType=.
ch09	52613967	SNP694169	A	T	.	PASS	END=52613967;ChrB=ch09;StartB=64418796;EndB=64418796;Parent=TRANS711;VarType=ShV;DupType=.
ch09	52614019	SNP694170	A	T	.	PASS	END=52614019;ChrB=ch09;StartB=64418848;EndB=64418848;Parent=TRANS711;VarType=ShV;DupType=.
ch09	52614044	SNP694171	C	G	.	PASS	END=52614044;ChrB=ch09;StartB=64418873;EndB=64418873;Parent=TRANS711;VarType=ShV;DupType=.
ch09	52614058	SNP694172	C	G	.	PASS	END=52614058;ChrB=ch09;StartB=64418887;EndB=64418887;Parent=TRANS711;VarType=ShV;DupType=.
ch09	52614060	SNP694173	C	G	.	PASS	END=52614060;ChrB=ch09;StartB=64418889;EndB=64418889;Parent=TRANS711;VarType=ShV;DupType=.
ch09	52614068	SNP694174	T	G	.	PASS	END=52614068;ChrB=ch09;StartB=64418897;EndB=64418897;Parent=TRANS711;VarType=ShV;DupType=.
ch09	52614079	SNP694175	A	T	.	PASS	END=52614079;ChrB=ch09;StartB=64418908;EndB=64418908;Parent=TRANS711;VarType=ShV;DupType=.
ch09	52614118	SNP694176	C	A	.	PASS	END=52614118;ChrB=ch09;StartB=64418947;EndB=64418947;Parent=TRANS711;VarType=ShV;DupType=.
ch09	52614129	SNP694177	C	T	.	PASS	END=52614129;ChrB=ch09;StartB=64418958;EndB=64418958;Parent=TRANS711;VarType=ShV;DupType=.
ch09	52614152	SNP694178	C	T	.	PASS	END=52614152;ChrB=ch09;StartB=64418981;EndB=64418981;Parent=TRANS711;VarType=ShV;DupType=.
ch09	52614157	SNP694179	G	C	.	PASS	END=52614157;ChrB=ch09;StartB=64418986;EndB=64418986;Parent=TRANS711;VarType=ShV;DupType=.
ch09	52614182	SNP694180	T	C	.	PASS	END=52614182;ChrB=ch09;StartB=64419011;EndB=64419011;Parent=TRANS711;VarType=ShV;DupType=.
ch09	52614203	SNP694181	A	T	.	PASS	END=52614203;ChrB=ch09;StartB=64419032;EndB=64419032;Parent=TRANS711;VarType=ShV;DupType=.
ch09	52614204	SNP694182	T	C	.	PASS	END=52614204;ChrB=ch09;StartB=64419033;EndB=64419033;Parent=TRANS711;VarType=ShV;DupType=.
ch09	52614223	SNP694183	A	G	.	PASS	END=52614223;ChrB=ch09;StartB=64419052;EndB=64419052;Parent=TRANS711;VarType=ShV;DupType=.
ch09	52614228	SNP694184	A	G	.	PASS	END=52614228;ChrB=ch09;StartB=64419057;EndB=64419057;Parent=TRANS711;VarType=ShV;DupType=.
ch09	52614231	SNP694185	G	C	.	PASS	END=52614231;ChrB=ch09;StartB=64419060;EndB=64419060;Parent=TRANS711;VarType=ShV;DupType=.
ch09	52614232	SNP694186	C	T	.	PASS	END=52614232;ChrB=ch09;StartB=64419061;EndB=64419061;Parent=TRANS711;VarType=ShV;DupType=.
ch09	52614238	SNP694187	C	T	.	PASS	END=52614238;ChrB=ch09;StartB=64419067;EndB=64419067;Parent=TRANS711;VarType=ShV;DupType=.
ch09	52614245	SNP694188	A	C	.	PASS	END=52614245;ChrB=ch09;StartB=64419074;EndB=64419074;Parent=TRANS711;VarType=ShV;DupType=.
ch09	52614327	SNP694189	G	A	.	PASS	END=52614327;ChrB=ch09;StartB=64419156;EndB=64419156;Parent=TRANS711;VarType=ShV;DupType=.
ch09	52614338	SNP694190	T	G	.	PASS	END=52614338;ChrB=ch09;StartB=64419167;EndB=64419167;Parent=TRANS711;VarType=ShV;DupType=.
ch09	52614361	DEL694191	CT	C	.	PASS	END=52614362;ChrB=ch09;StartB=64419190;EndB=64419190;Parent=TRANS711;VarType=ShV;DupType=.
ch09	52614374	SNP694192	G	A	.	PASS	END=52614374;ChrB=ch09;StartB=64419202;EndB=64419202;Parent=TRANS711;VarType=ShV;DupType=.
ch09	52614410	SNP694193	G	C	.	PASS	END=52614410;ChrB=ch09;StartB=64419238;EndB=64419238;Parent=TRANS711;VarType=ShV;DupType=.
ch09	52614430	DEL694194	AT	A	.	PASS	END=52614431;ChrB=ch09;StartB=64419258;EndB=64419258;Parent=TRANS711;VarType=ShV;DupType=.
ch09	52614444	DEL694195	TC	T	.	PASS	END=52614445;ChrB=ch09;StartB=64419271;EndB=64419271;Parent=TRANS711;VarType=ShV;DupType=.
ch09	52614453	DEL694196	CT	C	.	PASS	END=52614454;ChrB=ch09;StartB=64419279;EndB=64419279;Parent=TRANS711;VarType=ShV;DupType=.
ch09	52614525	SNP694197	C	T	.	PASS	END=52614525;ChrB=ch09;StartB=64419350;EndB=64419350;Parent=TRANS711;VarType=ShV;DupType=.
ch09	52614564	SNP694198	T	C	.	PASS	END=52614564;ChrB=ch09;StartB=64419389;EndB=64419389;Parent=TRANS711;VarType=ShV;DupType=.
ch09	52614566	SNP694199	T	G	.	PASS	END=52614566;ChrB=ch09;StartB=64419391;EndB=64419391;Parent=TRANS711;VarType=ShV;DupType=.
ch09	52614595	SNP694200	C	A	.	PASS	END=52614595;ChrB=ch09;StartB=64419420;EndB=64419420;Parent=TRANS711;VarType=ShV;DupType=.
ch09	52614614	DEL694201	ACT	A	.	PASS	END=52614616;ChrB=ch09;StartB=64419439;EndB=64419439;Parent=TRANS711;VarType=ShV;DupType=.
ch09	52614624	SNP694202	A	C	.	PASS	END=52614624;ChrB=ch09;StartB=64419447;EndB=64419447;Parent=TRANS711;VarType=ShV;DupType=.
ch09	52614636	SNP694203	A	T	.	PASS	END=52614636;ChrB=ch09;StartB=64419459;EndB=64419459;Parent=TRANS711;VarType=ShV;DupType=.
ch09	52614651	SNP694204	G	A	.	PASS	END=52614651;ChrB=ch09;StartB=64419474;EndB=64419474;Parent=TRANS711;VarType=ShV;DupType=.
ch09	52614729	SNP694205	C	T	.	PASS	END=52614729;ChrB=ch09;StartB=64419552;EndB=64419552;Parent=TRANS711;VarType=ShV;DupType=.
ch09	52614730	SNP694206	A	G	.	PASS	END=52614730;ChrB=ch09;StartB=64419553;EndB=64419553;Parent=TRANS711;VarType=ShV;DupType=.
ch09	52614766	SNP694207	A	C	.	PASS	END=52614766;ChrB=ch09;StartB=64419589;EndB=64419589;Parent=TRANS711;VarType=ShV;DupType=.
ch09	52614804	SNP694208	A	C	.	PASS	END=52614804;ChrB=ch09;StartB=64419627;EndB=64419627;Parent=TRANS711;VarType=ShV;DupType=.
ch09	52614815	SNP694209	T	A	.	PASS	END=52614815;ChrB=ch09;StartB=64419638;EndB=64419638;Parent=TRANS711;VarType=ShV;DupType=.
ch09	52614821	SNP694210	A	T	.	PASS	END=52614821;ChrB=ch09;StartB=64419644;EndB=64419644;Parent=TRANS711;VarType=ShV;DupType=.
ch09	52614828	SNP694211	A	T	.	PASS	END=52614828;ChrB=ch09;StartB=64419651;EndB=64419651;Parent=TRANS711;VarType=ShV;DupType=.
ch09	52614838	INS694212	T	TAAATG	.	PASS	END=52614838;ChrB=ch09;StartB=64419661;EndB=64419666;Parent=TRANS711;VarType=ShV;DupType=.
ch09	52614844	SNP694213	A	C	.	PASS	END=52614844;ChrB=ch09;StartB=64419672;EndB=64419672;Parent=TRANS711;VarType=ShV;DupType=.
ch09	52614852	SNP694214	C	T	.	PASS	END=52614852;ChrB=ch09;StartB=64419680;EndB=64419680;Parent=TRANS711;VarType=ShV;DupType=.
ch09	52614963	SNP694215	G	A	.	PASS	END=52614963;ChrB=ch09;StartB=64419791;EndB=64419791;Parent=TRANS711;VarType=ShV;DupType=.
ch09	52614974	SNP694216	T	G	.	PASS	END=52614974;ChrB=ch09;StartB=64419802;EndB=64419802;Parent=TRANS711;VarType=ShV;DupType=.
ch09	52614979	SNP694217	C	A	.	PASS	END=52614979;ChrB=ch09;StartB=64419807;EndB=64419807;Parent=TRANS711;VarType=ShV;DupType=.
ch09	52615014	SNP694218	A	G	.	PASS	END=52615014;ChrB=ch09;StartB=64419842;EndB=64419842;Parent=TRANS711;VarType=ShV;DupType=.
ch09	52615020	SNP694219	T	A	.	PASS	END=52615020;ChrB=ch09;StartB=64419848;EndB=64419848;Parent=TRANS711;VarType=ShV;DupType=.
ch09	52615064	SNP694220	T	G	.	PASS	END=52615064;ChrB=ch09;StartB=64419892;EndB=64419892;Parent=TRANS711;VarType=ShV;DupType=.
ch09	52615085	SNP694221	C	A	.	PASS	END=52615085;ChrB=ch09;StartB=64419913;EndB=64419913;Parent=TRANS711;VarType=ShV;DupType=.
ch09	52615249	SNP694222	T	A	.	PASS	END=52615249;ChrB=ch09;StartB=64420077;EndB=64420077;Parent=TRANS711;VarType=ShV;DupType=.
ch09	52615252	DEL694223	TAA	T	.	PASS	END=52615254;ChrB=ch09;StartB=64420080;EndB=64420080;Parent=TRANS711;VarType=ShV;DupType=.
ch09	52615273	SNP694224	G	C	.	PASS	END=52615273;ChrB=ch09;StartB=64420099;EndB=64420099;Parent=TRANS711;VarType=ShV;DupType=.
ch09	52615308	SNP694225	T	G	.	PASS	END=52615308;ChrB=ch09;StartB=64420134;EndB=64420134;Parent=TRANS711;VarType=ShV;DupType=.
ch09	52615337	SNP694226	C	G	.	PASS	END=52615337;ChrB=ch09;StartB=64420163;EndB=64420163;Parent=TRANS711;VarType=ShV;DupType=.
ch09	52615352	SNP694227	T	A	.	PASS	END=52615352;ChrB=ch09;StartB=64420178;EndB=64420178;Parent=TRANS711;VarType=ShV;DupType=.
ch09	52615368	SNP694228	T	G	.	PASS	END=52615368;ChrB=ch09;StartB=64420194;EndB=64420194;Parent=TRANS711;VarType=ShV;DupType=.
ch09	52615380	SNP694229	C	A	.	PASS	END=52615380;ChrB=ch09;StartB=64420206;EndB=64420206;Parent=TRANS711;VarType=ShV;DupType=.
ch09	52615411	SNP694230	A	T	.	PASS	END=52615411;ChrB=ch09;StartB=64420237;EndB=64420237;Parent=TRANS711;VarType=ShV;DupType=.
ch09	52615417	DEL694231	CT	C	.	PASS	END=52615418;ChrB=ch09;StartB=64420243;EndB=64420243;Parent=TRANS711;VarType=ShV;DupType=.
ch09	52615420	SNP694232	G	A	.	PASS	END=52615420;ChrB=ch09;StartB=64420245;EndB=64420245;Parent=TRANS711;VarType=ShV;DupType=.
ch09	52615448	SNP694233	A	G	.	PASS	END=52615448;ChrB=ch09;StartB=64420273;EndB=64420273;Parent=TRANS711;VarType=ShV;DupType=.
ch09	52615462	SNP694234	G	C	.	PASS	END=52615462;ChrB=ch09;StartB=64420287;EndB=64420287;Parent=TRANS711;VarType=ShV;DupType=.
ch09	52615468	SNP694235	G	A	.	PASS	END=52615468;ChrB=ch09;StartB=64420293;EndB=64420293;Parent=TRANS711;VarType=ShV;DupType=.
ch09	52615486	INS694236	C	CA	.	PASS	END=52615486;ChrB=ch09;StartB=64420311;EndB=64420312;Parent=TRANS711;VarType=ShV;DupType=.
ch09	52615518	SNP694237	C	T	.	PASS	END=52615518;ChrB=ch09;StartB=64420344;EndB=64420344;Parent=TRANS711;VarType=ShV;DupType=.
ch09	52615529	SNP694238	C	T	.	PASS	END=52615529;ChrB=ch09;StartB=64420355;EndB=64420355;Parent=TRANS711;VarType=ShV;DupType=.
ch09	52615543	SNP694239	C	A	.	PASS	END=52615543;ChrB=ch09;StartB=64420369;EndB=64420369;Parent=TRANS711;VarType=ShV;DupType=.
ch09	52615555	SNP694240	T	A	.	PASS	END=52615555;ChrB=ch09;StartB=64420381;EndB=64420381;Parent=TRANS711;VarType=ShV;DupType=.
ch09	52615584	SNP694241	A	G	.	PASS	END=52615584;ChrB=ch09;StartB=64420410;EndB=64420410;Parent=TRANS711;VarType=ShV;DupType=.
ch09	52615600	SNP694242	T	A	.	PASS	END=52615600;ChrB=ch09;StartB=64420426;EndB=64420426;Parent=TRANS711;VarType=ShV;DupType=.
ch09	52615623	SNP694243	G	A	.	PASS	END=52615623;ChrB=ch09;StartB=64420449;EndB=64420449;Parent=TRANS711;VarType=ShV;DupType=.
ch09	52615692	SNP694244	T	G	.	PASS	END=52615692;ChrB=ch09;StartB=64420518;EndB=64420518;Parent=TRANS711;VarType=ShV;DupType=.
ch09	52615696	SNP694245	A	C	.	PASS	END=52615696;ChrB=ch09;StartB=64420522;EndB=64420522;Parent=TRANS711;VarType=ShV;DupType=.
ch09	52615707	SNP694246	C	T	.	PASS	END=52615707;ChrB=ch09;StartB=64420533;EndB=64420533;Parent=TRANS711;VarType=ShV;DupType=.
ch09	52615709	SNP694247	G	A	.	PASS	END=52615709;ChrB=ch09;StartB=64420535;EndB=64420535;Parent=TRANS711;VarType=ShV;DupType=.
ch09	52615729	SNP694248	G	C	.	PASS	END=52615729;ChrB=ch09;StartB=64420555;EndB=64420555;Parent=TRANS711;VarType=ShV;DupType=.
ch09	52615744	INS694249	C	CT	.	PASS	END=52615744;ChrB=ch09;StartB=64420570;EndB=64420571;Parent=TRANS711;VarType=ShV;DupType=.
ch09	52615755	SNP694250	G	T	.	PASS	END=52615755;ChrB=ch09;StartB=64420582;EndB=64420582;Parent=TRANS711;VarType=ShV;DupType=.
ch09	52615847	SNP694251	A	T	.	PASS	END=52615847;ChrB=ch09;StartB=64420674;EndB=64420674;Parent=TRANS711;VarType=ShV;DupType=.
ch09	52615852	SNP694252	T	C	.	PASS	END=52615852;ChrB=ch09;StartB=64420679;EndB=64420679;Parent=TRANS711;VarType=ShV;DupType=.
ch09	52615875	SNP694253	C	A	.	PASS	END=52615875;ChrB=ch09;StartB=64420702;EndB=64420702;Parent=TRANS711;VarType=ShV;DupType=.
ch09	52615879	SNP694254	A	T	.	PASS	END=52615879;ChrB=ch09;StartB=64420706;EndB=64420706;Parent=TRANS711;VarType=ShV;DupType=.
ch09	52615886	SNP694255	C	A	.	PASS	END=52615886;ChrB=ch09;StartB=64420713;EndB=64420713;Parent=TRANS711;VarType=ShV;DupType=.
ch09	52615900	SNP694256	A	G	.	PASS	END=52615900;ChrB=ch09;StartB=64420727;EndB=64420727;Parent=TRANS711;VarType=ShV;DupType=.
ch09	52615905	SNP694257	G	T	.	PASS	END=52615905;ChrB=ch09;StartB=64420732;EndB=64420732;Parent=TRANS711;VarType=ShV;DupType=.
ch09	52615908	SNP694258	T	C	.	PASS	END=52615908;ChrB=ch09;StartB=64420735;EndB=64420735;Parent=TRANS711;VarType=ShV;DupType=.
ch09	52615950	SNP694259	T	C	.	PASS	END=52615950;ChrB=ch09;StartB=64420777;EndB=64420777;Parent=TRANS711;VarType=ShV;DupType=.
ch09	52615957	SNP694260	T	G	.	PASS	END=52615957;ChrB=ch09;StartB=64420784;EndB=64420784;Parent=TRANS711;VarType=ShV;DupType=.
ch09	52615960	SNP694261	G	A	.	PASS	END=52615960;ChrB=ch09;StartB=64420787;EndB=64420787;Parent=TRANS711;VarType=ShV;DupType=.
ch09	52615970	SNP694262	C	G	.	PASS	END=52615970;ChrB=ch09;StartB=64420797;EndB=64420797;Parent=TRANS711;VarType=ShV;DupType=.
ch09	52615992	SNP694263	A	T	.	PASS	END=52615992;ChrB=ch09;StartB=64420819;EndB=64420819;Parent=TRANS711;VarType=ShV;DupType=.
ch09	52616012	SNP694264	C	A	.	PASS	END=52616012;ChrB=ch09;StartB=64420839;EndB=64420839;Parent=TRANS711;VarType=ShV;DupType=.
ch09	52616052	SNP694265	C	T	.	PASS	END=52616052;ChrB=ch09;StartB=64420879;EndB=64420879;Parent=TRANS711;VarType=ShV;DupType=.
ch09	52616053	SNP694266	G	A	.	PASS	END=52616053;ChrB=ch09;StartB=64420880;EndB=64420880;Parent=TRANS711;VarType=ShV;DupType=.
ch09	52616069	SNP694267	C	A	.	PASS	END=52616069;ChrB=ch09;StartB=64420896;EndB=64420896;Parent=TRANS711;VarType=ShV;DupType=.
ch09	52616098	SNP694268	T	G	.	PASS	END=52616098;ChrB=ch09;StartB=64420925;EndB=64420925;Parent=TRANS711;VarType=ShV;DupType=.
ch09	52616102	SNP694269	T	C	.	PASS	END=52616102;ChrB=ch09;StartB=64420929;EndB=64420929;Parent=TRANS711;VarType=ShV;DupType=.
ch09	52616105	SNP694270	G	T	.	PASS	END=52616105;ChrB=ch09;StartB=64420932;EndB=64420932;Parent=TRANS711;VarType=ShV;DupType=.
ch09	52616123	SNP694271	T	G	.	PASS	END=52616123;ChrB=ch09;StartB=64420950;EndB=64420950;Parent=TRANS711;VarType=ShV;DupType=.
ch09	52616124	SNP694272	T	A	.	PASS	END=52616124;ChrB=ch09;StartB=64420951;EndB=64420951;Parent=TRANS711;VarType=ShV;DupType=.
ch09	52616129	SNP694273	G	A	.	PASS	END=52616129;ChrB=ch09;StartB=64420956;EndB=64420956;Parent=TRANS711;VarType=ShV;DupType=.
ch09	52616138	SNP694274	A	G	.	PASS	END=52616138;ChrB=ch09;StartB=64420965;EndB=64420965;Parent=TRANS711;VarType=ShV;DupType=.
ch09	52616148	SNP694275	A	G	.	PASS	END=52616148;ChrB=ch09;StartB=64420975;EndB=64420975;Parent=TRANS711;VarType=ShV;DupType=.
ch09	52616217	SNP694276	G	C	.	PASS	END=52616217;ChrB=ch09;StartB=64421044;EndB=64421044;Parent=TRANS711;VarType=ShV;DupType=.
ch09	52616219	SNP694277	A	T	.	PASS	END=52616219;ChrB=ch09;StartB=64421046;EndB=64421046;Parent=TRANS711;VarType=ShV;DupType=.
ch09	52616275	SNP694278	C	G	.	PASS	END=52616275;ChrB=ch09;StartB=64421102;EndB=64421102;Parent=TRANS711;VarType=ShV;DupType=.
ch09	52616306	SNP694279	G	T	.	PASS	END=52616306;ChrB=ch09;StartB=64421133;EndB=64421133;Parent=TRANS711;VarType=ShV;DupType=.
ch09	52616321	DEL694280	CA	C	.	PASS	END=52616322;ChrB=ch09;StartB=64421148;EndB=64421148;Parent=TRANS711;VarType=ShV;DupType=.
ch09	52616383	SNP694281	A	C	.	PASS	END=52616383;ChrB=ch09;StartB=64421209;EndB=64421209;Parent=TRANS711;VarType=ShV;DupType=.
ch09	52616398	SNP694282	C	T	.	PASS	END=52616398;ChrB=ch09;StartB=64421224;EndB=64421224;Parent=TRANS711;VarType=ShV;DupType=.
ch09	52616406	SNP694283	C	G	.	PASS	END=52616406;ChrB=ch09;StartB=64421232;EndB=64421232;Parent=TRANS711;VarType=ShV;DupType=.
ch09	52616414	SNP694284	G	A	.	PASS	END=52616414;ChrB=ch09;StartB=64421240;EndB=64421240;Parent=TRANS711;VarType=ShV;DupType=.
ch09	52616417	SNP694285	A	G	.	PASS	END=52616417;ChrB=ch09;StartB=64421243;EndB=64421243;Parent=TRANS711;VarType=ShV;DupType=.
ch09	52616447	SNP694286	T	A	.	PASS	END=52616447;ChrB=ch09;StartB=64421273;EndB=64421273;Parent=TRANS711;VarType=ShV;DupType=.
ch09	52616457	SNP694287	T	C	.	PASS	END=52616457;ChrB=ch09;StartB=64421283;EndB=64421283;Parent=TRANS711;VarType=ShV;DupType=.
ch09	52616470	SNP694288	T	C	.	PASS	END=52616470;ChrB=ch09;StartB=64421296;EndB=64421296;Parent=TRANS711;VarType=ShV;DupType=.
ch09	52616479	SNP694289	A	G	.	PASS	END=52616479;ChrB=ch09;StartB=64421305;EndB=64421305;Parent=TRANS711;VarType=ShV;DupType=.
ch09	52616518	SNP694290	C	T	.	PASS	END=52616518;ChrB=ch09;StartB=64421344;EndB=64421344;Parent=TRANS711;VarType=ShV;DupType=.
ch09	52616522	SNP694291	T	A	.	PASS	END=52616522;ChrB=ch09;StartB=64421348;EndB=64421348;Parent=TRANS711;VarType=ShV;DupType=.
ch09	52616583	SNP694292	A	G	.	PASS	END=52616583;ChrB=ch09;StartB=64421409;EndB=64421409;Parent=TRANS711;VarType=ShV;DupType=.
ch09	52616589	DEL694293	CA	C	.	PASS	END=52616590;ChrB=ch09;StartB=64421415;EndB=64421415;Parent=TRANS711;VarType=ShV;DupType=.
ch09	52616597	SNP694294	A	C	.	PASS	END=52616597;ChrB=ch09;StartB=64421422;EndB=64421422;Parent=TRANS711;VarType=ShV;DupType=.
ch09	52616673	SNP694295	G	A	.	PASS	END=52616673;ChrB=ch09;StartB=64421498;EndB=64421498;Parent=TRANS711;VarType=ShV;DupType=.
ch09	52616699	SNP694296	C	T	.	PASS	END=52616699;ChrB=ch09;StartB=64421524;EndB=64421524;Parent=TRANS711;VarType=ShV;DupType=.
ch09	52616723	SNP694297	G	A	.	PASS	END=52616723;ChrB=ch09;StartB=64421548;EndB=64421548;Parent=TRANS711;VarType=ShV;DupType=.
ch09	52616743	SNP694298	T	C	.	PASS	END=52616743;ChrB=ch09;StartB=64421568;EndB=64421568;Parent=TRANS711;VarType=ShV;DupType=.
ch09	52616765	SNP694299	A	G	.	PASS	END=52616765;ChrB=ch09;StartB=64421590;EndB=64421590;Parent=TRANS711;VarType=ShV;DupType=.
ch09	52616776	SNP694300	C	A	.	PASS	END=52616776;ChrB=ch09;StartB=64421601;EndB=64421601;Parent=TRANS711;VarType=ShV;DupType=.
ch09	52616794	SNP694301	C	T	.	PASS	END=52616794;ChrB=ch09;StartB=64421619;EndB=64421619;Parent=TRANS711;VarType=ShV;DupType=.
ch09	52616806	SNP694302	A	C	.	PASS	END=52616806;ChrB=ch09;StartB=64421631;EndB=64421631;Parent=TRANS711;VarType=ShV;DupType=.
ch09	52616836	SNP694303	T	C	.	PASS	END=52616836;ChrB=ch09;StartB=64421661;EndB=64421661;Parent=TRANS711;VarType=ShV;DupType=.
ch09	52616853	SNP694304	T	C	.	PASS	END=52616853;ChrB=ch09;StartB=64421678;EndB=64421678;Parent=TRANS711;VarType=ShV;DupType=.
ch09	52616932	SNP694305	A	C	.	PASS	END=52616932;ChrB=ch09;StartB=64421757;EndB=64421757;Parent=TRANS711;VarType=ShV;DupType=.
ch09	52616934	SNP694306	C	T	.	PASS	END=52616934;ChrB=ch09;StartB=64421759;EndB=64421759;Parent=TRANS711;VarType=ShV;DupType=.
ch09	52616959	SNP694307	A	C	.	PASS	END=52616959;ChrB=ch09;StartB=64421784;EndB=64421784;Parent=TRANS711;VarType=ShV;DupType=.
ch09	52616977	SNP694308	T	G	.	PASS	END=52616977;ChrB=ch09;StartB=64421802;EndB=64421802;Parent=TRANS711;VarType=ShV;DupType=.
ch09	52617001	SNP694309	A	G	.	PASS	END=52617001;ChrB=ch09;StartB=64421826;EndB=64421826;Parent=TRANS711;VarType=ShV;DupType=.
ch09	52617024	SNP694310	G	A	.	PASS	END=52617024;ChrB=ch09;StartB=64421849;EndB=64421849;Parent=TRANS711;VarType=ShV;DupType=.
ch09	52617025	SNP694311	T	C	.	PASS	END=52617025;ChrB=ch09;StartB=64421850;EndB=64421850;Parent=TRANS711;VarType=ShV;DupType=.
ch09	52617031	SNP694312	T	G	.	PASS	END=52617031;ChrB=ch09;StartB=64421856;EndB=64421856;Parent=TRANS711;VarType=ShV;DupType=.
ch09	52617035	SNP694313	A	G	.	PASS	END=52617035;ChrB=ch09;StartB=64421860;EndB=64421860;Parent=TRANS711;VarType=ShV;DupType=.
ch09	52617045	SNP694314	G	A	.	PASS	END=52617045;ChrB=ch09;StartB=64421870;EndB=64421870;Parent=TRANS711;VarType=ShV;DupType=.
ch09	52617068	SNP694315	G	C	.	PASS	END=52617068;ChrB=ch09;StartB=64421893;EndB=64421893;Parent=TRANS711;VarType=ShV;DupType=.
ch09	52617094	SNP694316	A	G	.	PASS	END=52617094;ChrB=ch09;StartB=64421919;EndB=64421919;Parent=TRANS711;VarType=ShV;DupType=.
ch09	52617102	SNP694317	A	G	.	PASS	END=52617102;ChrB=ch09;StartB=64421927;EndB=64421927;Parent=TRANS711;VarType=ShV;DupType=.
ch09	52617122	SNP694318	G	A	.	PASS	END=52617122;ChrB=ch09;StartB=64421947;EndB=64421947;Parent=TRANS711;VarType=ShV;DupType=.
ch09	52617174	SNP694319	T	A	.	PASS	END=52617174;ChrB=ch09;StartB=64421999;EndB=64421999;Parent=TRANS711;VarType=ShV;DupType=.
ch09	52617187	SNP694320	A	G	.	PASS	END=52617187;ChrB=ch09;StartB=64422012;EndB=64422012;Parent=TRANS711;VarType=ShV;DupType=.
ch09	52617190	SNP694321	G	T	.	PASS	END=52617190;ChrB=ch09;StartB=64422015;EndB=64422015;Parent=TRANS711;VarType=ShV;DupType=.
ch09	52617198	SNP694322	A	G	.	PASS	END=52617198;ChrB=ch09;StartB=64422023;EndB=64422023;Parent=TRANS711;VarType=ShV;DupType=.
ch09	52617206	SNP694323	C	A	.	PASS	END=52617206;ChrB=ch09;StartB=64422031;EndB=64422031;Parent=TRANS711;VarType=ShV;DupType=.
ch09	52617211	SNP694324	C	T	.	PASS	END=52617211;ChrB=ch09;StartB=64422036;EndB=64422036;Parent=TRANS711;VarType=ShV;DupType=.
ch09	52617213	SNP694325	A	T	.	PASS	END=52617213;ChrB=ch09;StartB=64422038;EndB=64422038;Parent=TRANS711;VarType=ShV;DupType=.
ch09	52617219	SNP694326	A	G	.	PASS	END=52617219;ChrB=ch09;StartB=64422044;EndB=64422044;Parent=TRANS711;VarType=ShV;DupType=.
ch09	52617233	SNP694327	T	C	.	PASS	END=52617233;ChrB=ch09;StartB=64422058;EndB=64422058;Parent=TRANS711;VarType=ShV;DupType=.
ch09	52617270	SNP694328	T	C	.	PASS	END=52617270;ChrB=ch09;StartB=64422095;EndB=64422095;Parent=TRANS711;VarType=ShV;DupType=.
ch09	52617317	SNP694329	A	C	.	PASS	END=52617317;ChrB=ch09;StartB=64422142;EndB=64422142;Parent=TRANS711;VarType=ShV;DupType=.
ch09	52617370	INS694330	T	TATGAG	.	PASS	END=52617370;ChrB=ch09;StartB=64422195;EndB=64422200;Parent=TRANS711;VarType=ShV;DupType=.
ch09	52617372	SNP694331	A	G	.	PASS	END=52617372;ChrB=ch09;StartB=64422202;EndB=64422202;Parent=TRANS711;VarType=ShV;DupType=.
ch09	52617391	SNP694332	T	G	.	PASS	END=52617391;ChrB=ch09;StartB=64422221;EndB=64422221;Parent=TRANS711;VarType=ShV;DupType=.
ch09	52617407	SNP694333	G	A	.	PASS	END=52617407;ChrB=ch09;StartB=64422237;EndB=64422237;Parent=TRANS711;VarType=ShV;DupType=.
ch09	52617432	SNP694334	G	A	.	PASS	END=52617432;ChrB=ch09;StartB=64422262;EndB=64422262;Parent=TRANS711;VarType=ShV;DupType=.
ch09	52617446	SNP694335	T	G	.	PASS	END=52617446;ChrB=ch09;StartB=64422276;EndB=64422276;Parent=TRANS711;VarType=ShV;DupType=.
ch09	52617469	SNP694336	C	T	.	PASS	END=52617469;ChrB=ch09;StartB=64422299;EndB=64422299;Parent=TRANS711;VarType=ShV;DupType=.
ch09	52617488	SNP694337	C	A	.	PASS	END=52617488;ChrB=ch09;StartB=64422318;EndB=64422318;Parent=TRANS711;VarType=ShV;DupType=.
ch09	52617494	SNP694338	A	C	.	PASS	END=52617494;ChrB=ch09;StartB=64422324;EndB=64422324;Parent=TRANS711;VarType=ShV;DupType=.
ch09	52617520	SNP694339	C	A	.	PASS	END=52617520;ChrB=ch09;StartB=64422350;EndB=64422350;Parent=TRANS711;VarType=ShV;DupType=.
ch09	52617537	SNP694340	T	C	.	PASS	END=52617537;ChrB=ch09;StartB=64422367;EndB=64422367;Parent=TRANS711;VarType=ShV;DupType=.
ch09	52617543	SNP694341	A	T	.	PASS	END=52617543;ChrB=ch09;StartB=64422373;EndB=64422373;Parent=TRANS711;VarType=ShV;DupType=.
ch09	52617549	SNP694342	A	G	.	PASS	END=52617549;ChrB=ch09;StartB=64422379;EndB=64422379;Parent=TRANS711;VarType=ShV;DupType=.
ch09	52617615	SNP694343	T	C	.	PASS	END=52617615;ChrB=ch09;StartB=64422445;EndB=64422445;Parent=TRANS711;VarType=ShV;DupType=.
ch09	52617626	SNP694344	G	T	.	PASS	END=52617626;ChrB=ch09;StartB=64422456;EndB=64422456;Parent=TRANS711;VarType=ShV;DupType=.
ch09	52617628	SNP694345	A	G	.	PASS	END=52617628;ChrB=ch09;StartB=64422458;EndB=64422458;Parent=TRANS711;VarType=ShV;DupType=.
ch09	52617629	SNP694346	A	C	.	PASS	END=52617629;ChrB=ch09;StartB=64422459;EndB=64422459;Parent=TRANS711;VarType=ShV;DupType=.
ch09	52617657	DEL694347	TA	T	.	PASS	END=52617658;ChrB=ch09;StartB=64422487;EndB=64422487;Parent=TRANS711;VarType=ShV;DupType=.
ch09	52617678	SNP694348	G	T	.	PASS	END=52617678;ChrB=ch09;StartB=64422507;EndB=64422507;Parent=TRANS711;VarType=ShV;DupType=.
ch09	52617719	SNP694349	T	C	.	PASS	END=52617719;ChrB=ch09;StartB=64422548;EndB=64422548;Parent=TRANS711;VarType=ShV;DupType=.
ch09	52617736	SNP694350	G	T	.	PASS	END=52617736;ChrB=ch09;StartB=64422565;EndB=64422565;Parent=TRANS711;VarType=ShV;DupType=.
ch09	52617781	SNP694351	A	G	.	PASS	END=52617781;ChrB=ch09;StartB=64422610;EndB=64422610;Parent=TRANS711;VarType=ShV;DupType=.
ch09	52617789	SNP694352	A	C	.	PASS	END=52617789;ChrB=ch09;StartB=64422618;EndB=64422618;Parent=TRANS711;VarType=ShV;DupType=.
ch09	52617825	SNP694353	T	G	.	PASS	END=52617825;ChrB=ch09;StartB=64422654;EndB=64422654;Parent=TRANS711;VarType=ShV;DupType=.
ch09	52617858	SNP694354	C	A	.	PASS	END=52617858;ChrB=ch09;StartB=64422687;EndB=64422687;Parent=TRANS711;VarType=ShV;DupType=.
ch09	52617879	SNP694355	T	A	.	PASS	END=52617879;ChrB=ch09;StartB=64422708;EndB=64422708;Parent=TRANS711;VarType=ShV;DupType=.
ch09	52617880	SNP694356	C	T	.	PASS	END=52617880;ChrB=ch09;StartB=64422709;EndB=64422709;Parent=TRANS711;VarType=ShV;DupType=.
ch09	52617932	SNP694357	T	C	.	PASS	END=52617932;ChrB=ch09;StartB=64422761;EndB=64422761;Parent=TRANS711;VarType=ShV;DupType=.
ch09	52617933	SNP694358	A	T	.	PASS	END=52617933;ChrB=ch09;StartB=64422762;EndB=64422762;Parent=TRANS711;VarType=ShV;DupType=.
ch09	52617960	SNP694359	T	C	.	PASS	END=52617960;ChrB=ch09;StartB=64422789;EndB=64422789;Parent=TRANS711;VarType=ShV;DupType=.
ch09	52617965	SNP694360	C	T	.	PASS	END=52617965;ChrB=ch09;StartB=64422794;EndB=64422794;Parent=TRANS711;VarType=ShV;DupType=.
ch09	52617966	SNP694361	C	T	.	PASS	END=52617966;ChrB=ch09;StartB=64422795;EndB=64422795;Parent=TRANS711;VarType=ShV;DupType=.
ch09	52617968	SNP694362	C	T	.	PASS	END=52617968;ChrB=ch09;StartB=64422797;EndB=64422797;Parent=TRANS711;VarType=ShV;DupType=.
ch09	52617980	SNP694363	C	T	.	PASS	END=52617980;ChrB=ch09;StartB=64422809;EndB=64422809;Parent=TRANS711;VarType=ShV;DupType=.
ch09	52618004	SNP694364	C	G	.	PASS	END=52618004;ChrB=ch09;StartB=64422833;EndB=64422833;Parent=TRANS711;VarType=ShV;DupType=.
ch09	52618010	SNP694365	G	T	.	PASS	END=52618010;ChrB=ch09;StartB=64422839;EndB=64422839;Parent=TRANS711;VarType=ShV;DupType=.
ch09	52618030	SNP694366	T	C	.	PASS	END=52618030;ChrB=ch09;StartB=64422859;EndB=64422859;Parent=TRANS711;VarType=ShV;DupType=.
ch09	52618037	SNP694367	A	C	.	PASS	END=52618037;ChrB=ch09;StartB=64422866;EndB=64422866;Parent=TRANS711;VarType=ShV;DupType=.
ch09	52618054	SNP694368	A	C	.	PASS	END=52618054;ChrB=ch09;StartB=64422883;EndB=64422883;Parent=TRANS711;VarType=ShV;DupType=.
ch09	52618061	SNP694369	C	T	.	PASS	END=52618061;ChrB=ch09;StartB=64422890;EndB=64422890;Parent=TRANS711;VarType=ShV;DupType=.
ch09	52618083	SNP694370	A	G	.	PASS	END=52618083;ChrB=ch09;StartB=64422912;EndB=64422912;Parent=TRANS711;VarType=ShV;DupType=.
ch09	52618092	SNP694371	A	G	.	PASS	END=52618092;ChrB=ch09;StartB=64422921;EndB=64422921;Parent=TRANS711;VarType=ShV;DupType=.
ch09	52618123	SNP694372	T	G	.	PASS	END=52618123;ChrB=ch09;StartB=64422952;EndB=64422952;Parent=TRANS711;VarType=ShV;DupType=.
ch09	52618148	DEL694373	GA	G	.	PASS	END=52618149;ChrB=ch09;StartB=64422977;EndB=64422977;Parent=TRANS711;VarType=ShV;DupType=.
ch09	52618161	SNP694374	G	A	.	PASS	END=52618161;ChrB=ch09;StartB=64422989;EndB=64422989;Parent=TRANS711;VarType=ShV;DupType=.
ch09	52618181	SNP694375	G	T	.	PASS	END=52618181;ChrB=ch09;StartB=64423009;EndB=64423009;Parent=TRANS711;VarType=ShV;DupType=.
ch09	52618183	SNP694376	G	A	.	PASS	END=52618183;ChrB=ch09;StartB=64423011;EndB=64423011;Parent=TRANS711;VarType=ShV;DupType=.
ch09	52618199	SNP694377	T	A	.	PASS	END=52618199;ChrB=ch09;StartB=64423027;EndB=64423027;Parent=TRANS711;VarType=ShV;DupType=.
ch09	52618200	SNP694378	T	C	.	PASS	END=52618200;ChrB=ch09;StartB=64423028;EndB=64423028;Parent=TRANS711;VarType=ShV;DupType=.
ch09	52618226	SNP694379	C	T	.	PASS	END=52618226;ChrB=ch09;StartB=64423054;EndB=64423054;Parent=TRANS711;VarType=ShV;DupType=.
ch09	52618256	SNP694380	G	T	.	PASS	END=52618256;ChrB=ch09;StartB=64423084;EndB=64423084;Parent=TRANS711;VarType=ShV;DupType=.
ch09	52618296	SNP694381	A	T	.	PASS	END=52618296;ChrB=ch09;StartB=64423124;EndB=64423124;Parent=TRANS711;VarType=ShV;DupType=.
ch09	52618300	DEL694382	AT	A	.	PASS	END=52618301;ChrB=ch09;StartB=64423128;EndB=64423128;Parent=TRANS711;VarType=ShV;DupType=.
ch09	52618322	SNP694383	C	T	.	PASS	END=52618322;ChrB=ch09;StartB=64423149;EndB=64423149;Parent=TRANS711;VarType=ShV;DupType=.
ch09	52618326	SNP694384	G	T	.	PASS	END=52618326;ChrB=ch09;StartB=64423153;EndB=64423153;Parent=TRANS711;VarType=ShV;DupType=.
ch09	52618339	SNP694385	G	C	.	PASS	END=52618339;ChrB=ch09;StartB=64423166;EndB=64423166;Parent=TRANS711;VarType=ShV;DupType=.
ch09	52618381	SNP694386	A	T	.	PASS	END=52618381;ChrB=ch09;StartB=64423208;EndB=64423208;Parent=TRANS711;VarType=ShV;DupType=.
ch09	52618406	SNP694387	T	G	.	PASS	END=52618406;ChrB=ch09;StartB=64423233;EndB=64423233;Parent=TRANS711;VarType=ShV;DupType=.
ch09	52618434	SNP694388	T	A	.	PASS	END=52618434;ChrB=ch09;StartB=64423261;EndB=64423261;Parent=TRANS711;VarType=ShV;DupType=.
ch09	52618439	SNP694389	A	T	.	PASS	END=52618439;ChrB=ch09;StartB=64423266;EndB=64423266;Parent=TRANS711;VarType=ShV;DupType=.
ch09	52618457	SNP694390	T	A	.	PASS	END=52618457;ChrB=ch09;StartB=64423284;EndB=64423284;Parent=TRANS711;VarType=ShV;DupType=.
ch09	52618467	SNP694391	A	G	.	PASS	END=52618467;ChrB=ch09;StartB=64423294;EndB=64423294;Parent=TRANS711;VarType=ShV;DupType=.
ch09	52618491	SNP694392	G	C	.	PASS	END=52618491;ChrB=ch09;StartB=64423318;EndB=64423318;Parent=TRANS711;VarType=ShV;DupType=.
ch09	52618516	SNP694393	G	T	.	PASS	END=52618516;ChrB=ch09;StartB=64423343;EndB=64423343;Parent=TRANS711;VarType=ShV;DupType=.
ch09	52618536	SNP694394	T	C	.	PASS	END=52618536;ChrB=ch09;StartB=64423363;EndB=64423363;Parent=TRANS711;VarType=ShV;DupType=.
ch09	52618557	NOTAL637	N	<NOTAL>	.	PASS	END=52634907;ChrB=.;StartB=.;EndB=.;Parent=.;VarType=.;DupType=.
ch09	52634908	TRANS712	N	<TRANS>	.	PASS	END=52639165;ChrB=ch09;StartB=64439749;EndB=64444198;Parent=.;VarType=SR;DupType=-
ch09	52634908	TRANSAL3135	N	<TRANSAL>	.	PASS	END=52639165;ChrB=ch09;StartB=64439749;EndB=64444198;Parent=TRANS712;VarType=.;DupType=.
ch09	52634938	SNP694395	A	C	.	PASS	END=52634938;ChrB=ch09;StartB=64439779;EndB=64439779;Parent=TRANS712;VarType=ShV;DupType=.
ch09	52634959	SNP694396	T	A	.	PASS	END=52634959;ChrB=ch09;StartB=64439800;EndB=64439800;Parent=TRANS712;VarType=ShV;DupType=.
ch09	52634997	SNP694397	T	G	.	PASS	END=52634997;ChrB=ch09;StartB=64439838;EndB=64439838;Parent=TRANS712;VarType=ShV;DupType=.
ch09	52635000	SNP694398	C	T	.	PASS	END=52635000;ChrB=ch09;StartB=64439841;EndB=64439841;Parent=TRANS712;VarType=ShV;DupType=.
ch09	52635004	SNP694399	T	A	.	PASS	END=52635004;ChrB=ch09;StartB=64439845;EndB=64439845;Parent=TRANS712;VarType=ShV;DupType=.
ch09	52635025	SNP694400	T	C	.	PASS	END=52635025;ChrB=ch09;StartB=64439866;EndB=64439866;Parent=TRANS712;VarType=ShV;DupType=.
ch09	52635052	SNP694401	T	C	.	PASS	END=52635052;ChrB=ch09;StartB=64439893;EndB=64439893;Parent=TRANS712;VarType=ShV;DupType=.
ch09	52635065	DEL694402	CA	C	.	PASS	END=52635066;ChrB=ch09;StartB=64439906;EndB=64439906;Parent=TRANS712;VarType=ShV;DupType=.
ch09	52635088	SNP694403	T	C	.	PASS	END=52635088;ChrB=ch09;StartB=64439928;EndB=64439928;Parent=TRANS712;VarType=ShV;DupType=.
ch09	52635114	SNP694404	A	G	.	PASS	END=52635114;ChrB=ch09;StartB=64439954;EndB=64439954;Parent=TRANS712;VarType=ShV;DupType=.
ch09	52635120	SNP694405	A	G	.	PASS	END=52635120;ChrB=ch09;StartB=64439960;EndB=64439960;Parent=TRANS712;VarType=ShV;DupType=.
ch09	52635129	SNP694406	C	T	.	PASS	END=52635129;ChrB=ch09;StartB=64439969;EndB=64439969;Parent=TRANS712;VarType=ShV;DupType=.
ch09	52635130	SNP694407	A	G	.	PASS	END=52635130;ChrB=ch09;StartB=64439970;EndB=64439970;Parent=TRANS712;VarType=ShV;DupType=.
ch09	52635139	SNP694408	T	C	.	PASS	END=52635139;ChrB=ch09;StartB=64439979;EndB=64439979;Parent=TRANS712;VarType=ShV;DupType=.
ch09	52635162	SNP694409	T	C	.	PASS	END=52635162;ChrB=ch09;StartB=64440002;EndB=64440002;Parent=TRANS712;VarType=ShV;DupType=.
ch09	52635191	SNP694410	A	G	.	PASS	END=52635191;ChrB=ch09;StartB=64440031;EndB=64440031;Parent=TRANS712;VarType=ShV;DupType=.
ch09	52635206	SNP694411	G	A	.	PASS	END=52635206;ChrB=ch09;StartB=64440046;EndB=64440046;Parent=TRANS712;VarType=ShV;DupType=.
ch09	52635337	SNP694412	G	A	.	PASS	END=52635337;ChrB=ch09;StartB=64440177;EndB=64440177;Parent=TRANS712;VarType=ShV;DupType=.
ch09	52635344	SNP694413	A	T	.	PASS	END=52635344;ChrB=ch09;StartB=64440184;EndB=64440184;Parent=TRANS712;VarType=ShV;DupType=.
ch09	52635351	SNP694414	G	T	.	PASS	END=52635351;ChrB=ch09;StartB=64440191;EndB=64440191;Parent=TRANS712;VarType=ShV;DupType=.
ch09	52635365	SNP694415	A	C	.	PASS	END=52635365;ChrB=ch09;StartB=64440205;EndB=64440205;Parent=TRANS712;VarType=ShV;DupType=.
ch09	52635386	SNP694416	A	G	.	PASS	END=52635386;ChrB=ch09;StartB=64440226;EndB=64440226;Parent=TRANS712;VarType=ShV;DupType=.
ch09	52635424	SNP694417	G	A	.	PASS	END=52635424;ChrB=ch09;StartB=64440264;EndB=64440264;Parent=TRANS712;VarType=ShV;DupType=.
ch09	52635428	SNP694418	A	G	.	PASS	END=52635428;ChrB=ch09;StartB=64440268;EndB=64440268;Parent=TRANS712;VarType=ShV;DupType=.
ch09	52635435	SNP694419	G	A	.	PASS	END=52635435;ChrB=ch09;StartB=64440275;EndB=64440275;Parent=TRANS712;VarType=ShV;DupType=.
ch09	52635478	SNP694420	C	A	.	PASS	END=52635478;ChrB=ch09;StartB=64440318;EndB=64440318;Parent=TRANS712;VarType=ShV;DupType=.
ch09	52635481	SNP694421	G	T	.	PASS	END=52635481;ChrB=ch09;StartB=64440321;EndB=64440321;Parent=TRANS712;VarType=ShV;DupType=.
ch09	52635551	SNP694422	T	A	.	PASS	END=52635551;ChrB=ch09;StartB=64440391;EndB=64440391;Parent=TRANS712;VarType=ShV;DupType=.
ch09	52635563	SNP694423	A	G	.	PASS	END=52635563;ChrB=ch09;StartB=64440403;EndB=64440403;Parent=TRANS712;VarType=ShV;DupType=.
ch09	52635609	SNP694424	C	T	.	PASS	END=52635609;ChrB=ch09;StartB=64440449;EndB=64440449;Parent=TRANS712;VarType=ShV;DupType=.
ch09	52635624	SNP694425	C	A	.	PASS	END=52635624;ChrB=ch09;StartB=64440464;EndB=64440464;Parent=TRANS712;VarType=ShV;DupType=.
ch09	52635675	SNP694426	G	T	.	PASS	END=52635675;ChrB=ch09;StartB=64440515;EndB=64440515;Parent=TRANS712;VarType=ShV;DupType=.
ch09	52635726	SNP694427	A	G	.	PASS	END=52635726;ChrB=ch09;StartB=64440566;EndB=64440566;Parent=TRANS712;VarType=ShV;DupType=.
ch09	52635744	SNP694428	C	G	.	PASS	END=52635744;ChrB=ch09;StartB=64440584;EndB=64440584;Parent=TRANS712;VarType=ShV;DupType=.
ch09	52635759	SNP694429	C	T	.	PASS	END=52635759;ChrB=ch09;StartB=64440599;EndB=64440599;Parent=TRANS712;VarType=ShV;DupType=.
ch09	52635770	SNP694430	T	A	.	PASS	END=52635770;ChrB=ch09;StartB=64440610;EndB=64440610;Parent=TRANS712;VarType=ShV;DupType=.
ch09	52635803	INS694431	T	TACTACAAAAGTAATTATCAGTTTTATTAAATTATCCATTCATGCACACACACTACACACACACACACACACATATATATATATATATGTATATATATATATATCTATGTATATATATATATATGCATATATATATATATATATATATATATATATATATATGCATATATATATATATA	.	PASS	END=52635803;ChrB=ch09;StartB=64440643;EndB=64440821;Parent=TRANS712;VarType=ShV;DupType=.
ch09	52635803	DEL694432	TGTGTGTG	T	.	PASS	END=52635810;ChrB=ch09;StartB=64440821;EndB=64440821;Parent=TRANS712;VarType=ShV;DupType=.
ch09	52635868	SNP694433	A	T	.	PASS	END=52635868;ChrB=ch09;StartB=64440879;EndB=64440879;Parent=TRANS712;VarType=ShV;DupType=.
ch09	52635923	SNP694434	C	A	.	PASS	END=52635923;ChrB=ch09;StartB=64440934;EndB=64440934;Parent=TRANS712;VarType=ShV;DupType=.
ch09	52635949	SNP694435	T	A	.	PASS	END=52635949;ChrB=ch09;StartB=64440960;EndB=64440960;Parent=TRANS712;VarType=ShV;DupType=.
ch09	52635990	SNP694436	T	C	.	PASS	END=52635990;ChrB=ch09;StartB=64441001;EndB=64441001;Parent=TRANS712;VarType=ShV;DupType=.
ch09	52636003	SNP694437	A	G	.	PASS	END=52636003;ChrB=ch09;StartB=64441014;EndB=64441014;Parent=TRANS712;VarType=ShV;DupType=.
ch09	52636023	SNP694438	A	T	.	PASS	END=52636023;ChrB=ch09;StartB=64441034;EndB=64441034;Parent=TRANS712;VarType=ShV;DupType=.
ch09	52636080	SNP694439	C	A	.	PASS	END=52636080;ChrB=ch09;StartB=64441091;EndB=64441091;Parent=TRANS712;VarType=ShV;DupType=.
ch09	52636084	SNP694440	A	C	.	PASS	END=52636084;ChrB=ch09;StartB=64441095;EndB=64441095;Parent=TRANS712;VarType=ShV;DupType=.
ch09	52636095	SNP694441	C	A	.	PASS	END=52636095;ChrB=ch09;StartB=64441106;EndB=64441106;Parent=TRANS712;VarType=ShV;DupType=.
ch09	52636127	SNP694442	A	T	.	PASS	END=52636127;ChrB=ch09;StartB=64441138;EndB=64441138;Parent=TRANS712;VarType=ShV;DupType=.
ch09	52636140	SNP694443	C	T	.	PASS	END=52636140;ChrB=ch09;StartB=64441151;EndB=64441151;Parent=TRANS712;VarType=ShV;DupType=.
ch09	52636204	INS694444	C	CTTTATGCTTTGTTCAAGCT	.	PASS	END=52636204;ChrB=ch09;StartB=64441215;EndB=64441234;Parent=TRANS712;VarType=ShV;DupType=.
ch09	52636235	SNP694445	T	G	.	PASS	END=52636235;ChrB=ch09;StartB=64441265;EndB=64441265;Parent=TRANS712;VarType=ShV;DupType=.
ch09	52636238	SNP694446	A	T	.	PASS	END=52636238;ChrB=ch09;StartB=64441268;EndB=64441268;Parent=TRANS712;VarType=ShV;DupType=.
ch09	52636262	SNP694447	A	T	.	PASS	END=52636262;ChrB=ch09;StartB=64441292;EndB=64441292;Parent=TRANS712;VarType=ShV;DupType=.
ch09	52636272	SNP694448	C	A	.	PASS	END=52636272;ChrB=ch09;StartB=64441302;EndB=64441302;Parent=TRANS712;VarType=ShV;DupType=.
ch09	52636413	SNP694449	A	C	.	PASS	END=52636413;ChrB=ch09;StartB=64441443;EndB=64441443;Parent=TRANS712;VarType=ShV;DupType=.
ch09	52636424	SNP694450	C	G	.	PASS	END=52636424;ChrB=ch09;StartB=64441454;EndB=64441454;Parent=TRANS712;VarType=ShV;DupType=.
ch09	52636425	SNP694451	G	T	.	PASS	END=52636425;ChrB=ch09;StartB=64441455;EndB=64441455;Parent=TRANS712;VarType=ShV;DupType=.
ch09	52636435	SNP694452	A	C	.	PASS	END=52636435;ChrB=ch09;StartB=64441465;EndB=64441465;Parent=TRANS712;VarType=ShV;DupType=.
ch09	52636461	DEL694453	GT	G	.	PASS	END=52636462;ChrB=ch09;StartB=64441491;EndB=64441491;Parent=TRANS712;VarType=ShV;DupType=.
ch09	52636465	SNP694454	T	C	.	PASS	END=52636465;ChrB=ch09;StartB=64441494;EndB=64441494;Parent=TRANS712;VarType=ShV;DupType=.
ch09	52636467	SNP694455	T	A	.	PASS	END=52636467;ChrB=ch09;StartB=64441496;EndB=64441496;Parent=TRANS712;VarType=ShV;DupType=.
ch09	52636470	SNP694456	A	G	.	PASS	END=52636470;ChrB=ch09;StartB=64441499;EndB=64441499;Parent=TRANS712;VarType=ShV;DupType=.
ch09	52636513	SNP694457	G	T	.	PASS	END=52636513;ChrB=ch09;StartB=64441542;EndB=64441542;Parent=TRANS712;VarType=ShV;DupType=.
ch09	52636531	SNP694458	T	C	.	PASS	END=52636531;ChrB=ch09;StartB=64441560;EndB=64441560;Parent=TRANS712;VarType=ShV;DupType=.
ch09	52636533	SNP694459	G	T	.	PASS	END=52636533;ChrB=ch09;StartB=64441562;EndB=64441562;Parent=TRANS712;VarType=ShV;DupType=.
ch09	52636538	SNP694460	A	T	.	PASS	END=52636538;ChrB=ch09;StartB=64441567;EndB=64441567;Parent=TRANS712;VarType=ShV;DupType=.
ch09	52636544	SNP694461	T	C	.	PASS	END=52636544;ChrB=ch09;StartB=64441573;EndB=64441573;Parent=TRANS712;VarType=ShV;DupType=.
ch09	52636545	SNP694462	A	G	.	PASS	END=52636545;ChrB=ch09;StartB=64441574;EndB=64441574;Parent=TRANS712;VarType=ShV;DupType=.
ch09	52636562	SNP694463	C	T	.	PASS	END=52636562;ChrB=ch09;StartB=64441591;EndB=64441591;Parent=TRANS712;VarType=ShV;DupType=.
ch09	52636588	SNP694464	G	A	.	PASS	END=52636588;ChrB=ch09;StartB=64441617;EndB=64441617;Parent=TRANS712;VarType=ShV;DupType=.
ch09	52636732	SNP694465	A	C	.	PASS	END=52636732;ChrB=ch09;StartB=64441761;EndB=64441761;Parent=TRANS712;VarType=ShV;DupType=.
ch09	52636793	SNP694466	T	A	.	PASS	END=52636793;ChrB=ch09;StartB=64441822;EndB=64441822;Parent=TRANS712;VarType=ShV;DupType=.
ch09	52636810	SNP694467	T	C	.	PASS	END=52636810;ChrB=ch09;StartB=64441839;EndB=64441839;Parent=TRANS712;VarType=ShV;DupType=.
ch09	52636815	SNP694468	T	C	.	PASS	END=52636815;ChrB=ch09;StartB=64441844;EndB=64441844;Parent=TRANS712;VarType=ShV;DupType=.
ch09	52636833	SNP694469	G	C	.	PASS	END=52636833;ChrB=ch09;StartB=64441862;EndB=64441862;Parent=TRANS712;VarType=ShV;DupType=.
ch09	52636889	SNP694470	T	C	.	PASS	END=52636889;ChrB=ch09;StartB=64441918;EndB=64441918;Parent=TRANS712;VarType=ShV;DupType=.
ch09	52636910	SNP694471	T	G	.	PASS	END=52636910;ChrB=ch09;StartB=64441939;EndB=64441939;Parent=TRANS712;VarType=ShV;DupType=.
ch09	52636917	SNP694472	A	G	.	PASS	END=52636917;ChrB=ch09;StartB=64441946;EndB=64441946;Parent=TRANS712;VarType=ShV;DupType=.
ch09	52636924	SNP694473	G	A	.	PASS	END=52636924;ChrB=ch09;StartB=64441953;EndB=64441953;Parent=TRANS712;VarType=ShV;DupType=.
ch09	52636928	SNP694474	C	A	.	PASS	END=52636928;ChrB=ch09;StartB=64441957;EndB=64441957;Parent=TRANS712;VarType=ShV;DupType=.
ch09	52636993	SNP694475	C	T	.	PASS	END=52636993;ChrB=ch09;StartB=64442022;EndB=64442022;Parent=TRANS712;VarType=ShV;DupType=.
ch09	52637006	SNP694476	A	T	.	PASS	END=52637006;ChrB=ch09;StartB=64442035;EndB=64442035;Parent=TRANS712;VarType=ShV;DupType=.
ch09	52637028	SNP694477	G	C	.	PASS	END=52637028;ChrB=ch09;StartB=64442057;EndB=64442057;Parent=TRANS712;VarType=ShV;DupType=.
ch09	52637043	SNP694478	G	A	.	PASS	END=52637043;ChrB=ch09;StartB=64442072;EndB=64442072;Parent=TRANS712;VarType=ShV;DupType=.
ch09	52637074	SNP694479	T	C	.	PASS	END=52637074;ChrB=ch09;StartB=64442103;EndB=64442103;Parent=TRANS712;VarType=ShV;DupType=.
ch09	52637082	SNP694480	C	T	.	PASS	END=52637082;ChrB=ch09;StartB=64442111;EndB=64442111;Parent=TRANS712;VarType=ShV;DupType=.
ch09	52637142	SNP694481	A	G	.	PASS	END=52637142;ChrB=ch09;StartB=64442171;EndB=64442171;Parent=TRANS712;VarType=ShV;DupType=.
ch09	52637163	SNP694482	G	T	.	PASS	END=52637163;ChrB=ch09;StartB=64442192;EndB=64442192;Parent=TRANS712;VarType=ShV;DupType=.
ch09	52637166	SNP694483	T	A	.	PASS	END=52637166;ChrB=ch09;StartB=64442195;EndB=64442195;Parent=TRANS712;VarType=ShV;DupType=.
ch09	52637173	SNP694484	G	T	.	PASS	END=52637173;ChrB=ch09;StartB=64442202;EndB=64442202;Parent=TRANS712;VarType=ShV;DupType=.
ch09	52637190	SNP694485	T	A	.	PASS	END=52637190;ChrB=ch09;StartB=64442219;EndB=64442219;Parent=TRANS712;VarType=ShV;DupType=.
ch09	52637191	SNP694486	G	T	.	PASS	END=52637191;ChrB=ch09;StartB=64442220;EndB=64442220;Parent=TRANS712;VarType=ShV;DupType=.
ch09	52637203	SNP694487	G	T	.	PASS	END=52637203;ChrB=ch09;StartB=64442232;EndB=64442232;Parent=TRANS712;VarType=ShV;DupType=.
ch09	52637245	SNP694488	T	G	.	PASS	END=52637245;ChrB=ch09;StartB=64442274;EndB=64442274;Parent=TRANS712;VarType=ShV;DupType=.
ch09	52637267	SNP694489	A	C	.	PASS	END=52637267;ChrB=ch09;StartB=64442296;EndB=64442296;Parent=TRANS712;VarType=ShV;DupType=.
ch09	52637279	SNP694490	G	A	.	PASS	END=52637279;ChrB=ch09;StartB=64442308;EndB=64442308;Parent=TRANS712;VarType=ShV;DupType=.
ch09	52637302	SNP694491	G	A	.	PASS	END=52637302;ChrB=ch09;StartB=64442331;EndB=64442331;Parent=TRANS712;VarType=ShV;DupType=.
ch09	52637304	SNP694492	T	A	.	PASS	END=52637304;ChrB=ch09;StartB=64442333;EndB=64442333;Parent=TRANS712;VarType=ShV;DupType=.
ch09	52637331	SNP694493	T	A	.	PASS	END=52637331;ChrB=ch09;StartB=64442360;EndB=64442360;Parent=TRANS712;VarType=ShV;DupType=.
ch09	52637339	SNP694494	T	C	.	PASS	END=52637339;ChrB=ch09;StartB=64442368;EndB=64442368;Parent=TRANS712;VarType=ShV;DupType=.
ch09	52637394	SNP694495	A	C	.	PASS	END=52637394;ChrB=ch09;StartB=64442423;EndB=64442423;Parent=TRANS712;VarType=ShV;DupType=.
ch09	52637397	SNP694496	C	A	.	PASS	END=52637397;ChrB=ch09;StartB=64442426;EndB=64442426;Parent=TRANS712;VarType=ShV;DupType=.
ch09	52637400	SNP694497	A	T	.	PASS	END=52637400;ChrB=ch09;StartB=64442429;EndB=64442429;Parent=TRANS712;VarType=ShV;DupType=.
ch09	52637418	SNP694498	C	T	.	PASS	END=52637418;ChrB=ch09;StartB=64442447;EndB=64442447;Parent=TRANS712;VarType=ShV;DupType=.
ch09	52637434	SNP694499	A	T	.	PASS	END=52637434;ChrB=ch09;StartB=64442463;EndB=64442463;Parent=TRANS712;VarType=ShV;DupType=.
ch09	52637438	SNP694500	C	T	.	PASS	END=52637438;ChrB=ch09;StartB=64442467;EndB=64442467;Parent=TRANS712;VarType=ShV;DupType=.
ch09	52637475	SNP694501	T	C	.	PASS	END=52637475;ChrB=ch09;StartB=64442504;EndB=64442504;Parent=TRANS712;VarType=ShV;DupType=.
ch09	52637495	SNP694502	A	G	.	PASS	END=52637495;ChrB=ch09;StartB=64442524;EndB=64442524;Parent=TRANS712;VarType=ShV;DupType=.
ch09	52637522	INS694503	T	TTATTGG	.	PASS	END=52637522;ChrB=ch09;StartB=64442551;EndB=64442557;Parent=TRANS712;VarType=ShV;DupType=.
ch09	52637523	SNP694504	G	A	.	PASS	END=52637523;ChrB=ch09;StartB=64442558;EndB=64442558;Parent=TRANS712;VarType=ShV;DupType=.
ch09	52637545	SNP694505	C	T	.	PASS	END=52637545;ChrB=ch09;StartB=64442580;EndB=64442580;Parent=TRANS712;VarType=ShV;DupType=.
ch09	52637546	SNP694506	A	G	.	PASS	END=52637546;ChrB=ch09;StartB=64442581;EndB=64442581;Parent=TRANS712;VarType=ShV;DupType=.
ch09	52637565	DEL694507	GCGT	G	.	PASS	END=52637568;ChrB=ch09;StartB=64442600;EndB=64442600;Parent=TRANS712;VarType=ShV;DupType=.
ch09	52637569	SNP694508	G	A	.	PASS	END=52637569;ChrB=ch09;StartB=64442601;EndB=64442601;Parent=TRANS712;VarType=ShV;DupType=.
ch09	52637583	SNP694509	G	T	.	PASS	END=52637583;ChrB=ch09;StartB=64442615;EndB=64442615;Parent=TRANS712;VarType=ShV;DupType=.
ch09	52637604	SNP694510	T	G	.	PASS	END=52637604;ChrB=ch09;StartB=64442636;EndB=64442636;Parent=TRANS712;VarType=ShV;DupType=.
ch09	52637606	SNP694511	T	C	.	PASS	END=52637606;ChrB=ch09;StartB=64442638;EndB=64442638;Parent=TRANS712;VarType=ShV;DupType=.
ch09	52637632	SNP694512	G	T	.	PASS	END=52637632;ChrB=ch09;StartB=64442664;EndB=64442664;Parent=TRANS712;VarType=ShV;DupType=.
ch09	52637665	SNP694513	C	G	.	PASS	END=52637665;ChrB=ch09;StartB=64442697;EndB=64442697;Parent=TRANS712;VarType=ShV;DupType=.
ch09	52637706	SNP694514	G	T	.	PASS	END=52637706;ChrB=ch09;StartB=64442738;EndB=64442738;Parent=TRANS712;VarType=ShV;DupType=.
ch09	52637725	SNP694515	G	C	.	PASS	END=52637725;ChrB=ch09;StartB=64442757;EndB=64442757;Parent=TRANS712;VarType=ShV;DupType=.
ch09	52637727	SNP694516	A	T	.	PASS	END=52637727;ChrB=ch09;StartB=64442759;EndB=64442759;Parent=TRANS712;VarType=ShV;DupType=.
ch09	52637741	SNP694517	C	A	.	PASS	END=52637741;ChrB=ch09;StartB=64442773;EndB=64442773;Parent=TRANS712;VarType=ShV;DupType=.
ch09	52637744	SNP694518	A	C	.	PASS	END=52637744;ChrB=ch09;StartB=64442776;EndB=64442776;Parent=TRANS712;VarType=ShV;DupType=.
ch09	52637746	SNP694519	A	C	.	PASS	END=52637746;ChrB=ch09;StartB=64442778;EndB=64442778;Parent=TRANS712;VarType=ShV;DupType=.
ch09	52637757	SNP694520	T	C	.	PASS	END=52637757;ChrB=ch09;StartB=64442789;EndB=64442789;Parent=TRANS712;VarType=ShV;DupType=.
ch09	52637761	SNP694521	A	G	.	PASS	END=52637761;ChrB=ch09;StartB=64442793;EndB=64442793;Parent=TRANS712;VarType=ShV;DupType=.
ch09	52637779	SNP694522	T	A	.	PASS	END=52637779;ChrB=ch09;StartB=64442811;EndB=64442811;Parent=TRANS712;VarType=ShV;DupType=.
ch09	52637823	SNP694523	A	G	.	PASS	END=52637823;ChrB=ch09;StartB=64442855;EndB=64442855;Parent=TRANS712;VarType=ShV;DupType=.
ch09	52637837	SNP694524	G	C	.	PASS	END=52637837;ChrB=ch09;StartB=64442869;EndB=64442869;Parent=TRANS712;VarType=ShV;DupType=.
ch09	52637856	SNP694525	C	A	.	PASS	END=52637856;ChrB=ch09;StartB=64442888;EndB=64442888;Parent=TRANS712;VarType=ShV;DupType=.
ch09	52637860	SNP694526	G	A	.	PASS	END=52637860;ChrB=ch09;StartB=64442892;EndB=64442892;Parent=TRANS712;VarType=ShV;DupType=.
ch09	52637861	SNP694527	G	A	.	PASS	END=52637861;ChrB=ch09;StartB=64442893;EndB=64442893;Parent=TRANS712;VarType=ShV;DupType=.
ch09	52637864	SNP694528	G	A	.	PASS	END=52637864;ChrB=ch09;StartB=64442896;EndB=64442896;Parent=TRANS712;VarType=ShV;DupType=.
ch09	52637883	SNP694529	A	G	.	PASS	END=52637883;ChrB=ch09;StartB=64442915;EndB=64442915;Parent=TRANS712;VarType=ShV;DupType=.
ch09	52637942	SNP694530	T	G	.	PASS	END=52637942;ChrB=ch09;StartB=64442974;EndB=64442974;Parent=TRANS712;VarType=ShV;DupType=.
ch09	52637947	SNP694531	T	C	.	PASS	END=52637947;ChrB=ch09;StartB=64442979;EndB=64442979;Parent=TRANS712;VarType=ShV;DupType=.
ch09	52637949	SNP694532	T	A	.	PASS	END=52637949;ChrB=ch09;StartB=64442981;EndB=64442981;Parent=TRANS712;VarType=ShV;DupType=.
ch09	52637953	SNP694533	A	G	.	PASS	END=52637953;ChrB=ch09;StartB=64442985;EndB=64442985;Parent=TRANS712;VarType=ShV;DupType=.
ch09	52637974	SNP694534	C	A	.	PASS	END=52637974;ChrB=ch09;StartB=64443006;EndB=64443006;Parent=TRANS712;VarType=ShV;DupType=.
ch09	52638008	SNP694535	C	A	.	PASS	END=52638008;ChrB=ch09;StartB=64443040;EndB=64443040;Parent=TRANS712;VarType=ShV;DupType=.
ch09	52638009	SNP694536	T	A	.	PASS	END=52638009;ChrB=ch09;StartB=64443041;EndB=64443041;Parent=TRANS712;VarType=ShV;DupType=.
ch09	52638042	SNP694537	A	T	.	PASS	END=52638042;ChrB=ch09;StartB=64443074;EndB=64443074;Parent=TRANS712;VarType=ShV;DupType=.
ch09	52638071	SNP694538	C	G	.	PASS	END=52638071;ChrB=ch09;StartB=64443103;EndB=64443103;Parent=TRANS712;VarType=ShV;DupType=.
ch09	52638105	SNP694539	G	T	.	PASS	END=52638105;ChrB=ch09;StartB=64443137;EndB=64443137;Parent=TRANS712;VarType=ShV;DupType=.
ch09	52638127	SNP694540	A	G	.	PASS	END=52638127;ChrB=ch09;StartB=64443159;EndB=64443159;Parent=TRANS712;VarType=ShV;DupType=.
ch09	52638139	SNP694541	A	G	.	PASS	END=52638139;ChrB=ch09;StartB=64443171;EndB=64443171;Parent=TRANS712;VarType=ShV;DupType=.
ch09	52638146	SNP694542	T	G	.	PASS	END=52638146;ChrB=ch09;StartB=64443178;EndB=64443178;Parent=TRANS712;VarType=ShV;DupType=.
ch09	52638157	SNP694543	C	T	.	PASS	END=52638157;ChrB=ch09;StartB=64443189;EndB=64443189;Parent=TRANS712;VarType=ShV;DupType=.
ch09	52638164	SNP694544	C	T	.	PASS	END=52638164;ChrB=ch09;StartB=64443196;EndB=64443196;Parent=TRANS712;VarType=ShV;DupType=.
ch09	52638237	SNP694545	G	C	.	PASS	END=52638237;ChrB=ch09;StartB=64443269;EndB=64443269;Parent=TRANS712;VarType=ShV;DupType=.
ch09	52638253	SNP694546	A	G	.	PASS	END=52638253;ChrB=ch09;StartB=64443285;EndB=64443285;Parent=TRANS712;VarType=ShV;DupType=.
ch09	52638258	SNP694547	C	A	.	PASS	END=52638258;ChrB=ch09;StartB=64443290;EndB=64443290;Parent=TRANS712;VarType=ShV;DupType=.
ch09	52638262	SNP694548	T	G	.	PASS	END=52638262;ChrB=ch09;StartB=64443294;EndB=64443294;Parent=TRANS712;VarType=ShV;DupType=.
ch09	52638285	SNP694549	T	G	.	PASS	END=52638285;ChrB=ch09;StartB=64443317;EndB=64443317;Parent=TRANS712;VarType=ShV;DupType=.
ch09	52638290	SNP694550	G	T	.	PASS	END=52638290;ChrB=ch09;StartB=64443322;EndB=64443322;Parent=TRANS712;VarType=ShV;DupType=.
ch09	52638340	SNP694551	T	G	.	PASS	END=52638340;ChrB=ch09;StartB=64443372;EndB=64443372;Parent=TRANS712;VarType=ShV;DupType=.
ch09	52638371	INS694552	C	CTA	.	PASS	END=52638371;ChrB=ch09;StartB=64443403;EndB=64443405;Parent=TRANS712;VarType=ShV;DupType=.
ch09	52638375	SNP694553	A	T	.	PASS	END=52638375;ChrB=ch09;StartB=64443409;EndB=64443409;Parent=TRANS712;VarType=ShV;DupType=.
ch09	52638381	DEL694554	TA	T	.	PASS	END=52638382;ChrB=ch09;StartB=64443415;EndB=64443415;Parent=TRANS712;VarType=ShV;DupType=.
ch09	52638392	SNP694555	T	A	.	PASS	END=52638392;ChrB=ch09;StartB=64443425;EndB=64443425;Parent=TRANS712;VarType=ShV;DupType=.
ch09	52638407	SNP694556	G	T	.	PASS	END=52638407;ChrB=ch09;StartB=64443440;EndB=64443440;Parent=TRANS712;VarType=ShV;DupType=.
ch09	52638434	SNP694557	A	T	.	PASS	END=52638434;ChrB=ch09;StartB=64443467;EndB=64443467;Parent=TRANS712;VarType=ShV;DupType=.
ch09	52638451	DEL694558	GA	G	.	PASS	END=52638452;ChrB=ch09;StartB=64443484;EndB=64443484;Parent=TRANS712;VarType=ShV;DupType=.
ch09	52638461	SNP694559	C	A	.	PASS	END=52638461;ChrB=ch09;StartB=64443493;EndB=64443493;Parent=TRANS712;VarType=ShV;DupType=.
ch09	52638500	SNP694560	G	T	.	PASS	END=52638500;ChrB=ch09;StartB=64443532;EndB=64443532;Parent=TRANS712;VarType=ShV;DupType=.
ch09	52638505	SNP694561	A	G	.	PASS	END=52638505;ChrB=ch09;StartB=64443537;EndB=64443537;Parent=TRANS712;VarType=ShV;DupType=.
ch09	52638514	SNP694562	C	T	.	PASS	END=52638514;ChrB=ch09;StartB=64443546;EndB=64443546;Parent=TRANS712;VarType=ShV;DupType=.
ch09	52638516	SNP694563	T	A	.	PASS	END=52638516;ChrB=ch09;StartB=64443548;EndB=64443548;Parent=TRANS712;VarType=ShV;DupType=.
ch09	52638517	SNP694564	G	T	.	PASS	END=52638517;ChrB=ch09;StartB=64443549;EndB=64443549;Parent=TRANS712;VarType=ShV;DupType=.
ch09	52638529	SNP694565	G	A	.	PASS	END=52638529;ChrB=ch09;StartB=64443561;EndB=64443561;Parent=TRANS712;VarType=ShV;DupType=.
ch09	52638535	SNP694566	A	G	.	PASS	END=52638535;ChrB=ch09;StartB=64443567;EndB=64443567;Parent=TRANS712;VarType=ShV;DupType=.
ch09	52638559	SNP694567	G	A	.	PASS	END=52638559;ChrB=ch09;StartB=64443591;EndB=64443591;Parent=TRANS712;VarType=ShV;DupType=.
ch09	52638570	SNP694568	G	A	.	PASS	END=52638570;ChrB=ch09;StartB=64443602;EndB=64443602;Parent=TRANS712;VarType=ShV;DupType=.
ch09	52638605	SNP694569	C	G	.	PASS	END=52638605;ChrB=ch09;StartB=64443637;EndB=64443637;Parent=TRANS712;VarType=ShV;DupType=.
ch09	52638629	SNP694570	A	G	.	PASS	END=52638629;ChrB=ch09;StartB=64443661;EndB=64443661;Parent=TRANS712;VarType=ShV;DupType=.
ch09	52638635	SNP694571	C	G	.	PASS	END=52638635;ChrB=ch09;StartB=64443667;EndB=64443667;Parent=TRANS712;VarType=ShV;DupType=.
ch09	52638692	SNP694572	C	A	.	PASS	END=52638692;ChrB=ch09;StartB=64443724;EndB=64443724;Parent=TRANS712;VarType=ShV;DupType=.
ch09	52638747	SNP694573	T	A	.	PASS	END=52638747;ChrB=ch09;StartB=64443779;EndB=64443779;Parent=TRANS712;VarType=ShV;DupType=.
ch09	52638776	SNP694574	T	A	.	PASS	END=52638776;ChrB=ch09;StartB=64443808;EndB=64443808;Parent=TRANS712;VarType=ShV;DupType=.
ch09	52638801	SNP694575	G	T	.	PASS	END=52638801;ChrB=ch09;StartB=64443833;EndB=64443833;Parent=TRANS712;VarType=ShV;DupType=.
ch09	52638806	SNP694576	A	C	.	PASS	END=52638806;ChrB=ch09;StartB=64443838;EndB=64443838;Parent=TRANS712;VarType=ShV;DupType=.
ch09	52638828	SNP694577	A	G	.	PASS	END=52638828;ChrB=ch09;StartB=64443860;EndB=64443860;Parent=TRANS712;VarType=ShV;DupType=.
ch09	52638851	INS694578	T	TA	.	PASS	END=52638851;ChrB=ch09;StartB=64443883;EndB=64443884;Parent=TRANS712;VarType=ShV;DupType=.
ch09	52638870	SNP694579	A	T	.	PASS	END=52638870;ChrB=ch09;StartB=64443903;EndB=64443903;Parent=TRANS712;VarType=ShV;DupType=.
ch09	52638934	SNP694580	T	G	.	PASS	END=52638934;ChrB=ch09;StartB=64443967;EndB=64443967;Parent=TRANS712;VarType=ShV;DupType=.
ch09	52639008	SNP694581	A	T	.	PASS	END=52639008;ChrB=ch09;StartB=64444041;EndB=64444041;Parent=TRANS712;VarType=ShV;DupType=.
ch09	52639056	SNP694582	C	T	.	PASS	END=52639056;ChrB=ch09;StartB=64444089;EndB=64444089;Parent=TRANS712;VarType=ShV;DupType=.
ch09	52639059	SNP694583	C	A	.	PASS	END=52639059;ChrB=ch09;StartB=64444092;EndB=64444092;Parent=TRANS712;VarType=ShV;DupType=.
ch09	52639135	SNP694584	G	A	.	PASS	END=52639135;ChrB=ch09;StartB=64444168;EndB=64444168;Parent=TRANS712;VarType=ShV;DupType=.
ch09	52639166	NOTAL638	N	<NOTAL>	.	PASS	END=52680631;ChrB=.;StartB=.;EndB=.;Parent=.;VarType=.;DupType=.
ch09	52680632	TRANSAL3136	N	<TRANSAL>	.	PASS	END=52683501;ChrB=ch09;StartB=64484378;EndB=64487251;Parent=TRANS713;VarType=.;DupType=.
ch09	52680632	TRANS713	N	<TRANS>	.	PASS	END=52687184;ChrB=ch09;StartB=64484378;EndB=64491107;Parent=.;VarType=SR;DupType=-
ch09	52680680	SNP694585	T	C	.	PASS	END=52680680;ChrB=ch09;StartB=64484426;EndB=64484426;Parent=TRANS713;VarType=ShV;DupType=.
ch09	52680689	SNP694586	A	C	.	PASS	END=52680689;ChrB=ch09;StartB=64484435;EndB=64484435;Parent=TRANS713;VarType=ShV;DupType=.
ch09	52680695	SNP694587	T	A	.	PASS	END=52680695;ChrB=ch09;StartB=64484441;EndB=64484441;Parent=TRANS713;VarType=ShV;DupType=.
ch09	52680728	SNP694588	G	T	.	PASS	END=52680728;ChrB=ch09;StartB=64484474;EndB=64484474;Parent=TRANS713;VarType=ShV;DupType=.
ch09	52680752	SNP694589	T	G	.	PASS	END=52680752;ChrB=ch09;StartB=64484498;EndB=64484498;Parent=TRANS713;VarType=ShV;DupType=.
ch09	52680771	SNP694590	G	A	.	PASS	END=52680771;ChrB=ch09;StartB=64484517;EndB=64484517;Parent=TRANS713;VarType=ShV;DupType=.
ch09	52680777	SNP694591	C	T	.	PASS	END=52680777;ChrB=ch09;StartB=64484523;EndB=64484523;Parent=TRANS713;VarType=ShV;DupType=.
ch09	52680779	INS694592	A	AT	.	PASS	END=52680779;ChrB=ch09;StartB=64484525;EndB=64484526;Parent=TRANS713;VarType=ShV;DupType=.
ch09	52680789	SNP694593	A	T	.	PASS	END=52680789;ChrB=ch09;StartB=64484536;EndB=64484536;Parent=TRANS713;VarType=ShV;DupType=.
ch09	52680797	SNP694594	A	T	.	PASS	END=52680797;ChrB=ch09;StartB=64484544;EndB=64484544;Parent=TRANS713;VarType=ShV;DupType=.
ch09	52680805	SNP694595	A	G	.	PASS	END=52680805;ChrB=ch09;StartB=64484552;EndB=64484552;Parent=TRANS713;VarType=ShV;DupType=.
ch09	52680819	SNP694596	A	G	.	PASS	END=52680819;ChrB=ch09;StartB=64484566;EndB=64484566;Parent=TRANS713;VarType=ShV;DupType=.
ch09	52680859	SNP694597	A	T	.	PASS	END=52680859;ChrB=ch09;StartB=64484606;EndB=64484606;Parent=TRANS713;VarType=ShV;DupType=.
ch09	52680868	SNP694598	T	G	.	PASS	END=52680868;ChrB=ch09;StartB=64484615;EndB=64484615;Parent=TRANS713;VarType=ShV;DupType=.
ch09	52680909	SNP694599	A	G	.	PASS	END=52680909;ChrB=ch09;StartB=64484656;EndB=64484656;Parent=TRANS713;VarType=ShV;DupType=.
ch09	52680911	SNP694600	A	C	.	PASS	END=52680911;ChrB=ch09;StartB=64484658;EndB=64484658;Parent=TRANS713;VarType=ShV;DupType=.
ch09	52680931	SNP694601	A	T	.	PASS	END=52680931;ChrB=ch09;StartB=64484678;EndB=64484678;Parent=TRANS713;VarType=ShV;DupType=.
ch09	52680942	SNP694602	A	G	.	PASS	END=52680942;ChrB=ch09;StartB=64484689;EndB=64484689;Parent=TRANS713;VarType=ShV;DupType=.
ch09	52681006	SNP694603	A	G	.	PASS	END=52681006;ChrB=ch09;StartB=64484753;EndB=64484753;Parent=TRANS713;VarType=ShV;DupType=.
ch09	52681020	SNP694604	C	A	.	PASS	END=52681020;ChrB=ch09;StartB=64484767;EndB=64484767;Parent=TRANS713;VarType=ShV;DupType=.
ch09	52681046	SNP694605	A	C	.	PASS	END=52681046;ChrB=ch09;StartB=64484793;EndB=64484793;Parent=TRANS713;VarType=ShV;DupType=.
ch09	52681068	SNP694606	A	T	.	PASS	END=52681068;ChrB=ch09;StartB=64484815;EndB=64484815;Parent=TRANS713;VarType=ShV;DupType=.
ch09	52681074	SNP694607	C	T	.	PASS	END=52681074;ChrB=ch09;StartB=64484821;EndB=64484821;Parent=TRANS713;VarType=ShV;DupType=.
ch09	52681097	SNP694608	T	C	.	PASS	END=52681097;ChrB=ch09;StartB=64484844;EndB=64484844;Parent=TRANS713;VarType=ShV;DupType=.
ch09	52681103	SNP694609	C	A	.	PASS	END=52681103;ChrB=ch09;StartB=64484850;EndB=64484850;Parent=TRANS713;VarType=ShV;DupType=.
ch09	52681152	SNP694610	G	A	.	PASS	END=52681152;ChrB=ch09;StartB=64484899;EndB=64484899;Parent=TRANS713;VarType=ShV;DupType=.
ch09	52681194	SNP694611	A	G	.	PASS	END=52681194;ChrB=ch09;StartB=64484941;EndB=64484941;Parent=TRANS713;VarType=ShV;DupType=.
ch09	52681220	SNP694612	T	C	.	PASS	END=52681220;ChrB=ch09;StartB=64484967;EndB=64484967;Parent=TRANS713;VarType=ShV;DupType=.
ch09	52681225	SNP694613	C	A	.	PASS	END=52681225;ChrB=ch09;StartB=64484972;EndB=64484972;Parent=TRANS713;VarType=ShV;DupType=.
ch09	52681229	SNP694614	A	T	.	PASS	END=52681229;ChrB=ch09;StartB=64484976;EndB=64484976;Parent=TRANS713;VarType=ShV;DupType=.
ch09	52681279	SNP694615	G	A	.	PASS	END=52681279;ChrB=ch09;StartB=64485026;EndB=64485026;Parent=TRANS713;VarType=ShV;DupType=.
ch09	52681281	SNP694616	C	T	.	PASS	END=52681281;ChrB=ch09;StartB=64485028;EndB=64485028;Parent=TRANS713;VarType=ShV;DupType=.
ch09	52681294	SNP694617	T	C	.	PASS	END=52681294;ChrB=ch09;StartB=64485041;EndB=64485041;Parent=TRANS713;VarType=ShV;DupType=.
ch09	52681297	SNP694618	A	C	.	PASS	END=52681297;ChrB=ch09;StartB=64485044;EndB=64485044;Parent=TRANS713;VarType=ShV;DupType=.
ch09	52681308	SNP694619	C	A	.	PASS	END=52681308;ChrB=ch09;StartB=64485055;EndB=64485055;Parent=TRANS713;VarType=ShV;DupType=.
ch09	52681328	SNP694620	C	T	.	PASS	END=52681328;ChrB=ch09;StartB=64485075;EndB=64485075;Parent=TRANS713;VarType=ShV;DupType=.
ch09	52681342	SNP694621	T	G	.	PASS	END=52681342;ChrB=ch09;StartB=64485089;EndB=64485089;Parent=TRANS713;VarType=ShV;DupType=.
ch09	52681345	SNP694622	C	A	.	PASS	END=52681345;ChrB=ch09;StartB=64485092;EndB=64485092;Parent=TRANS713;VarType=ShV;DupType=.
ch09	52681359	SNP694623	T	A	.	PASS	END=52681359;ChrB=ch09;StartB=64485106;EndB=64485106;Parent=TRANS713;VarType=ShV;DupType=.
ch09	52681401	SNP694624	A	T	.	PASS	END=52681401;ChrB=ch09;StartB=64485148;EndB=64485148;Parent=TRANS713;VarType=ShV;DupType=.
ch09	52681406	SNP694625	C	G	.	PASS	END=52681406;ChrB=ch09;StartB=64485153;EndB=64485153;Parent=TRANS713;VarType=ShV;DupType=.
ch09	52681407	SNP694626	T	A	.	PASS	END=52681407;ChrB=ch09;StartB=64485154;EndB=64485154;Parent=TRANS713;VarType=ShV;DupType=.
ch09	52681415	SNP694627	T	C	.	PASS	END=52681415;ChrB=ch09;StartB=64485162;EndB=64485162;Parent=TRANS713;VarType=ShV;DupType=.
ch09	52681438	SNP694628	A	C	.	PASS	END=52681438;ChrB=ch09;StartB=64485185;EndB=64485185;Parent=TRANS713;VarType=ShV;DupType=.
ch09	52681454	SNP694629	G	A	.	PASS	END=52681454;ChrB=ch09;StartB=64485201;EndB=64485201;Parent=TRANS713;VarType=ShV;DupType=.
ch09	52681473	SNP694630	G	T	.	PASS	END=52681473;ChrB=ch09;StartB=64485220;EndB=64485220;Parent=TRANS713;VarType=ShV;DupType=.
ch09	52681477	SNP694631	T	G	.	PASS	END=52681477;ChrB=ch09;StartB=64485224;EndB=64485224;Parent=TRANS713;VarType=ShV;DupType=.
ch09	52681484	SNP694632	C	A	.	PASS	END=52681484;ChrB=ch09;StartB=64485231;EndB=64485231;Parent=TRANS713;VarType=ShV;DupType=.
ch09	52681486	SNP694633	A	G	.	PASS	END=52681486;ChrB=ch09;StartB=64485233;EndB=64485233;Parent=TRANS713;VarType=ShV;DupType=.
ch09	52681524	SNP694634	G	T	.	PASS	END=52681524;ChrB=ch09;StartB=64485271;EndB=64485271;Parent=TRANS713;VarType=ShV;DupType=.
ch09	52681564	SNP694635	A	G	.	PASS	END=52681564;ChrB=ch09;StartB=64485311;EndB=64485311;Parent=TRANS713;VarType=ShV;DupType=.
ch09	52681569	SNP694636	C	T	.	PASS	END=52681569;ChrB=ch09;StartB=64485316;EndB=64485316;Parent=TRANS713;VarType=ShV;DupType=.
ch09	52681584	SNP694637	T	A	.	PASS	END=52681584;ChrB=ch09;StartB=64485331;EndB=64485331;Parent=TRANS713;VarType=ShV;DupType=.
ch09	52681589	SNP694638	C	T	.	PASS	END=52681589;ChrB=ch09;StartB=64485336;EndB=64485336;Parent=TRANS713;VarType=ShV;DupType=.
ch09	52681615	SNP694639	C	A	.	PASS	END=52681615;ChrB=ch09;StartB=64485362;EndB=64485362;Parent=TRANS713;VarType=ShV;DupType=.
ch09	52681641	SNP694640	T	C	.	PASS	END=52681641;ChrB=ch09;StartB=64485388;EndB=64485388;Parent=TRANS713;VarType=ShV;DupType=.
ch09	52681650	SNP694641	G	T	.	PASS	END=52681650;ChrB=ch09;StartB=64485397;EndB=64485397;Parent=TRANS713;VarType=ShV;DupType=.
ch09	52681651	SNP694642	A	T	.	PASS	END=52681651;ChrB=ch09;StartB=64485398;EndB=64485398;Parent=TRANS713;VarType=ShV;DupType=.
ch09	52681681	SNP694643	G	T	.	PASS	END=52681681;ChrB=ch09;StartB=64485428;EndB=64485428;Parent=TRANS713;VarType=ShV;DupType=.
ch09	52681690	SNP694644	G	A	.	PASS	END=52681690;ChrB=ch09;StartB=64485437;EndB=64485437;Parent=TRANS713;VarType=ShV;DupType=.
ch09	52681699	SNP694645	T	C	.	PASS	END=52681699;ChrB=ch09;StartB=64485446;EndB=64485446;Parent=TRANS713;VarType=ShV;DupType=.
ch09	52681718	SNP694646	C	T	.	PASS	END=52681718;ChrB=ch09;StartB=64485465;EndB=64485465;Parent=TRANS713;VarType=ShV;DupType=.
ch09	52681733	SNP694647	A	T	.	PASS	END=52681733;ChrB=ch09;StartB=64485480;EndB=64485480;Parent=TRANS713;VarType=ShV;DupType=.
ch09	52681738	DEL694648	TAATCCCA	T	.	PASS	END=52681745;ChrB=ch09;StartB=64485485;EndB=64485485;Parent=TRANS713;VarType=ShV;DupType=.
ch09	52681763	SNP694649	G	T	.	PASS	END=52681763;ChrB=ch09;StartB=64485503;EndB=64485503;Parent=TRANS713;VarType=ShV;DupType=.
ch09	52681789	SNP694650	A	C	.	PASS	END=52681789;ChrB=ch09;StartB=64485529;EndB=64485529;Parent=TRANS713;VarType=ShV;DupType=.
ch09	52681791	SNP694651	G	T	.	PASS	END=52681791;ChrB=ch09;StartB=64485531;EndB=64485531;Parent=TRANS713;VarType=ShV;DupType=.
ch09	52681816	SNP694652	G	T	.	PASS	END=52681816;ChrB=ch09;StartB=64485556;EndB=64485556;Parent=TRANS713;VarType=ShV;DupType=.
ch09	52681850	SNP694653	T	C	.	PASS	END=52681850;ChrB=ch09;StartB=64485590;EndB=64485590;Parent=TRANS713;VarType=ShV;DupType=.
ch09	52681866	SNP694654	T	C	.	PASS	END=52681866;ChrB=ch09;StartB=64485606;EndB=64485606;Parent=TRANS713;VarType=ShV;DupType=.
ch09	52681888	SNP694655	T	C	.	PASS	END=52681888;ChrB=ch09;StartB=64485628;EndB=64485628;Parent=TRANS713;VarType=ShV;DupType=.
ch09	52681905	SNP694656	C	T	.	PASS	END=52681905;ChrB=ch09;StartB=64485645;EndB=64485645;Parent=TRANS713;VarType=ShV;DupType=.
ch09	52681922	SNP694657	T	A	.	PASS	END=52681922;ChrB=ch09;StartB=64485662;EndB=64485662;Parent=TRANS713;VarType=ShV;DupType=.
ch09	52681923	SNP694658	C	G	.	PASS	END=52681923;ChrB=ch09;StartB=64485663;EndB=64485663;Parent=TRANS713;VarType=ShV;DupType=.
ch09	52681932	SNP694659	C	T	.	PASS	END=52681932;ChrB=ch09;StartB=64485672;EndB=64485672;Parent=TRANS713;VarType=ShV;DupType=.
ch09	52682002	SNP694660	A	G	.	PASS	END=52682002;ChrB=ch09;StartB=64485742;EndB=64485742;Parent=TRANS713;VarType=ShV;DupType=.
ch09	52682059	SNP694661	A	T	.	PASS	END=52682059;ChrB=ch09;StartB=64485799;EndB=64485799;Parent=TRANS713;VarType=ShV;DupType=.
ch09	52682089	SNP694662	T	G	.	PASS	END=52682089;ChrB=ch09;StartB=64485829;EndB=64485829;Parent=TRANS713;VarType=ShV;DupType=.
ch09	52682184	SNP694663	C	A	.	PASS	END=52682184;ChrB=ch09;StartB=64485924;EndB=64485924;Parent=TRANS713;VarType=ShV;DupType=.
ch09	52682203	INS694664	G	GA	.	PASS	END=52682203;ChrB=ch09;StartB=64485943;EndB=64485944;Parent=TRANS713;VarType=ShV;DupType=.
ch09	52682229	SNP694665	T	A	.	PASS	END=52682229;ChrB=ch09;StartB=64485970;EndB=64485970;Parent=TRANS713;VarType=ShV;DupType=.
ch09	52682230	SNP694666	A	T	.	PASS	END=52682230;ChrB=ch09;StartB=64485971;EndB=64485971;Parent=TRANS713;VarType=ShV;DupType=.
ch09	52682235	SNP694667	T	G	.	PASS	END=52682235;ChrB=ch09;StartB=64485976;EndB=64485976;Parent=TRANS713;VarType=ShV;DupType=.
ch09	52682238	SNP694668	T	C	.	PASS	END=52682238;ChrB=ch09;StartB=64485979;EndB=64485979;Parent=TRANS713;VarType=ShV;DupType=.
ch09	52682243	INS694669	A	AAAAAAG	.	PASS	END=52682243;ChrB=ch09;StartB=64485984;EndB=64485990;Parent=TRANS713;VarType=ShV;DupType=.
ch09	52682257	SNP694670	G	A	.	PASS	END=52682257;ChrB=ch09;StartB=64486004;EndB=64486004;Parent=TRANS713;VarType=ShV;DupType=.
ch09	52682269	SNP694671	A	G	.	PASS	END=52682269;ChrB=ch09;StartB=64486016;EndB=64486016;Parent=TRANS713;VarType=ShV;DupType=.
ch09	52682293	SNP694672	G	T	.	PASS	END=52682293;ChrB=ch09;StartB=64486040;EndB=64486040;Parent=TRANS713;VarType=ShV;DupType=.
ch09	52682310	SNP694673	T	A	.	PASS	END=52682310;ChrB=ch09;StartB=64486057;EndB=64486057;Parent=TRANS713;VarType=ShV;DupType=.
ch09	52682325	SNP694674	T	A	.	PASS	END=52682325;ChrB=ch09;StartB=64486072;EndB=64486072;Parent=TRANS713;VarType=ShV;DupType=.
ch09	52682335	SNP694675	G	C	.	PASS	END=52682335;ChrB=ch09;StartB=64486082;EndB=64486082;Parent=TRANS713;VarType=ShV;DupType=.
ch09	52682341	SNP694676	G	T	.	PASS	END=52682341;ChrB=ch09;StartB=64486088;EndB=64486088;Parent=TRANS713;VarType=ShV;DupType=.
ch09	52682389	SNP694677	A	G	.	PASS	END=52682389;ChrB=ch09;StartB=64486136;EndB=64486136;Parent=TRANS713;VarType=ShV;DupType=.
ch09	52682413	SNP694678	T	A	.	PASS	END=52682413;ChrB=ch09;StartB=64486160;EndB=64486160;Parent=TRANS713;VarType=ShV;DupType=.
ch09	52682421	SNP694679	T	A	.	PASS	END=52682421;ChrB=ch09;StartB=64486168;EndB=64486168;Parent=TRANS713;VarType=ShV;DupType=.
ch09	52682426	SNP694680	C	T	.	PASS	END=52682426;ChrB=ch09;StartB=64486173;EndB=64486173;Parent=TRANS713;VarType=ShV;DupType=.
ch09	52682441	SNP694681	C	T	.	PASS	END=52682441;ChrB=ch09;StartB=64486188;EndB=64486188;Parent=TRANS713;VarType=ShV;DupType=.
ch09	52682450	SNP694682	A	G	.	PASS	END=52682450;ChrB=ch09;StartB=64486197;EndB=64486197;Parent=TRANS713;VarType=ShV;DupType=.
ch09	52682526	SNP694683	A	G	.	PASS	END=52682526;ChrB=ch09;StartB=64486273;EndB=64486273;Parent=TRANS713;VarType=ShV;DupType=.
ch09	52682528	SNP694684	C	A	.	PASS	END=52682528;ChrB=ch09;StartB=64486275;EndB=64486275;Parent=TRANS713;VarType=ShV;DupType=.
ch09	52682543	SNP694685	C	G	.	PASS	END=52682543;ChrB=ch09;StartB=64486290;EndB=64486290;Parent=TRANS713;VarType=ShV;DupType=.
ch09	52682627	SNP694686	A	G	.	PASS	END=52682627;ChrB=ch09;StartB=64486374;EndB=64486374;Parent=TRANS713;VarType=ShV;DupType=.
ch09	52682630	SNP694687	C	T	.	PASS	END=52682630;ChrB=ch09;StartB=64486377;EndB=64486377;Parent=TRANS713;VarType=ShV;DupType=.
ch09	52682654	SNP694688	A	G	.	PASS	END=52682654;ChrB=ch09;StartB=64486401;EndB=64486401;Parent=TRANS713;VarType=ShV;DupType=.
ch09	52682696	SNP694689	G	T	.	PASS	END=52682696;ChrB=ch09;StartB=64486443;EndB=64486443;Parent=TRANS713;VarType=ShV;DupType=.
ch09	52682699	SNP694690	A	T	.	PASS	END=52682699;ChrB=ch09;StartB=64486446;EndB=64486446;Parent=TRANS713;VarType=ShV;DupType=.
ch09	52682806	SNP694691	T	G	.	PASS	END=52682806;ChrB=ch09;StartB=64486553;EndB=64486553;Parent=TRANS713;VarType=ShV;DupType=.
ch09	52682808	SNP694692	T	A	.	PASS	END=52682808;ChrB=ch09;StartB=64486555;EndB=64486555;Parent=TRANS713;VarType=ShV;DupType=.
ch09	52682813	SNP694693	C	G	.	PASS	END=52682813;ChrB=ch09;StartB=64486560;EndB=64486560;Parent=TRANS713;VarType=ShV;DupType=.
ch09	52682817	SNP694694	T	C	.	PASS	END=52682817;ChrB=ch09;StartB=64486564;EndB=64486564;Parent=TRANS713;VarType=ShV;DupType=.
ch09	52682840	SNP694695	T	G	.	PASS	END=52682840;ChrB=ch09;StartB=64486587;EndB=64486587;Parent=TRANS713;VarType=ShV;DupType=.
ch09	52682849	SNP694696	A	G	.	PASS	END=52682849;ChrB=ch09;StartB=64486596;EndB=64486596;Parent=TRANS713;VarType=ShV;DupType=.
ch09	52682857	SNP694697	A	G	.	PASS	END=52682857;ChrB=ch09;StartB=64486604;EndB=64486604;Parent=TRANS713;VarType=ShV;DupType=.
ch09	52682865	SNP694698	C	T	.	PASS	END=52682865;ChrB=ch09;StartB=64486612;EndB=64486612;Parent=TRANS713;VarType=ShV;DupType=.
ch09	52682919	SNP694699	C	A	.	PASS	END=52682919;ChrB=ch09;StartB=64486666;EndB=64486666;Parent=TRANS713;VarType=ShV;DupType=.
ch09	52682922	SNP694700	A	C	.	PASS	END=52682922;ChrB=ch09;StartB=64486669;EndB=64486669;Parent=TRANS713;VarType=ShV;DupType=.
ch09	52682940	SNP694701	A	T	.	PASS	END=52682940;ChrB=ch09;StartB=64486687;EndB=64486687;Parent=TRANS713;VarType=ShV;DupType=.
ch09	52682969	SNP694702	C	T	.	PASS	END=52682969;ChrB=ch09;StartB=64486716;EndB=64486716;Parent=TRANS713;VarType=ShV;DupType=.
ch09	52682973	SNP694703	A	G	.	PASS	END=52682973;ChrB=ch09;StartB=64486720;EndB=64486720;Parent=TRANS713;VarType=ShV;DupType=.
ch09	52683038	SNP694704	A	C	.	PASS	END=52683038;ChrB=ch09;StartB=64486785;EndB=64486785;Parent=TRANS713;VarType=ShV;DupType=.
ch09	52683047	SNP694705	T	A	.	PASS	END=52683047;ChrB=ch09;StartB=64486794;EndB=64486794;Parent=TRANS713;VarType=ShV;DupType=.
ch09	52683054	SNP694706	A	T	.	PASS	END=52683054;ChrB=ch09;StartB=64486801;EndB=64486801;Parent=TRANS713;VarType=ShV;DupType=.
ch09	52683118	SNP694707	A	G	.	PASS	END=52683118;ChrB=ch09;StartB=64486865;EndB=64486865;Parent=TRANS713;VarType=ShV;DupType=.
ch09	52683143	SNP694708	G	A	.	PASS	END=52683143;ChrB=ch09;StartB=64486890;EndB=64486890;Parent=TRANS713;VarType=ShV;DupType=.
ch09	52683171	SNP694709	T	C	.	PASS	END=52683171;ChrB=ch09;StartB=64486918;EndB=64486918;Parent=TRANS713;VarType=ShV;DupType=.
ch09	52683182	SNP694710	A	T	.	PASS	END=52683182;ChrB=ch09;StartB=64486929;EndB=64486929;Parent=TRANS713;VarType=ShV;DupType=.
ch09	52683200	SNP694711	A	C	.	PASS	END=52683200;ChrB=ch09;StartB=64486947;EndB=64486947;Parent=TRANS713;VarType=ShV;DupType=.
ch09	52683211	SNP694712	T	C	.	PASS	END=52683211;ChrB=ch09;StartB=64486958;EndB=64486958;Parent=TRANS713;VarType=ShV;DupType=.
ch09	52683226	INS694713	T	TAAA	.	PASS	END=52683226;ChrB=ch09;StartB=64486973;EndB=64486976;Parent=TRANS713;VarType=ShV;DupType=.
ch09	52683270	SNP694714	A	G	.	PASS	END=52683270;ChrB=ch09;StartB=64487020;EndB=64487020;Parent=TRANS713;VarType=ShV;DupType=.
ch09	52683276	SNP694715	G	T	.	PASS	END=52683276;ChrB=ch09;StartB=64487026;EndB=64487026;Parent=TRANS713;VarType=ShV;DupType=.
ch09	52683282	SNP694716	G	A	.	PASS	END=52683282;ChrB=ch09;StartB=64487032;EndB=64487032;Parent=TRANS713;VarType=ShV;DupType=.
ch09	52683382	SNP694717	T	A	.	PASS	END=52683382;ChrB=ch09;StartB=64487132;EndB=64487132;Parent=TRANS713;VarType=ShV;DupType=.
ch09	52683383	SNP694718	C	A	.	PASS	END=52683383;ChrB=ch09;StartB=64487133;EndB=64487133;Parent=TRANS713;VarType=ShV;DupType=.
ch09	52683391	SNP694719	A	C	.	PASS	END=52683391;ChrB=ch09;StartB=64487141;EndB=64487141;Parent=TRANS713;VarType=ShV;DupType=.
ch09	52683392	SNP694720	A	T	.	PASS	END=52683392;ChrB=ch09;StartB=64487142;EndB=64487142;Parent=TRANS713;VarType=ShV;DupType=.
ch09	52683422	SNP694721	C	A	.	PASS	END=52683422;ChrB=ch09;StartB=64487172;EndB=64487172;Parent=TRANS713;VarType=ShV;DupType=.
ch09	52683435	SNP694722	A	T	.	PASS	END=52683435;ChrB=ch09;StartB=64487185;EndB=64487185;Parent=TRANS713;VarType=ShV;DupType=.
ch09	52683438	SNP694723	A	T	.	PASS	END=52683438;ChrB=ch09;StartB=64487188;EndB=64487188;Parent=TRANS713;VarType=ShV;DupType=.
ch09	52683439	SNP694724	C	A	.	PASS	END=52683439;ChrB=ch09;StartB=64487189;EndB=64487189;Parent=TRANS713;VarType=ShV;DupType=.
ch09	52683502	HDR2204	N	<HDR>	.	PASS	END=52683735;ChrB=ch09;StartB=64487252;EndB=64487656;Parent=TRANS713;VarType=ShV;DupType=.
ch09	52683736	TRANSAL3137	N	<TRANSAL>	.	PASS	END=52687184;ChrB=ch09;StartB=64487657;EndB=64491107;Parent=TRANS713;VarType=.;DupType=.
ch09	52683765	SNP694725	C	T	.	PASS	END=52683765;ChrB=ch09;StartB=64487686;EndB=64487686;Parent=TRANS713;VarType=ShV;DupType=.
ch09	52683771	SNP694726	T	C	.	PASS	END=52683771;ChrB=ch09;StartB=64487692;EndB=64487692;Parent=TRANS713;VarType=ShV;DupType=.
ch09	52683790	SNP694727	A	G	.	PASS	END=52683790;ChrB=ch09;StartB=64487711;EndB=64487711;Parent=TRANS713;VarType=ShV;DupType=.
ch09	52683794	SNP694728	G	A	.	PASS	END=52683794;ChrB=ch09;StartB=64487715;EndB=64487715;Parent=TRANS713;VarType=ShV;DupType=.
ch09	52683799	SNP694729	G	A	.	PASS	END=52683799;ChrB=ch09;StartB=64487720;EndB=64487720;Parent=TRANS713;VarType=ShV;DupType=.
ch09	52683800	SNP694730	G	A	.	PASS	END=52683800;ChrB=ch09;StartB=64487721;EndB=64487721;Parent=TRANS713;VarType=ShV;DupType=.
ch09	52683812	SNP694731	C	A	.	PASS	END=52683812;ChrB=ch09;StartB=64487733;EndB=64487733;Parent=TRANS713;VarType=ShV;DupType=.
ch09	52683813	SNP694732	C	T	.	PASS	END=52683813;ChrB=ch09;StartB=64487734;EndB=64487734;Parent=TRANS713;VarType=ShV;DupType=.
ch09	52683816	SNP694733	C	T	.	PASS	END=52683816;ChrB=ch09;StartB=64487737;EndB=64487737;Parent=TRANS713;VarType=ShV;DupType=.
ch09	52683822	SNP694734	A	G	.	PASS	END=52683822;ChrB=ch09;StartB=64487743;EndB=64487743;Parent=TRANS713;VarType=ShV;DupType=.
ch09	52683827	SNP694735	A	C	.	PASS	END=52683827;ChrB=ch09;StartB=64487748;EndB=64487748;Parent=TRANS713;VarType=ShV;DupType=.
ch09	52683854	SNP694736	A	G	.	PASS	END=52683854;ChrB=ch09;StartB=64487775;EndB=64487775;Parent=TRANS713;VarType=ShV;DupType=.
ch09	52683879	SNP694737	T	A	.	PASS	END=52683879;ChrB=ch09;StartB=64487800;EndB=64487800;Parent=TRANS713;VarType=ShV;DupType=.
ch09	52683897	SNP694738	G	T	.	PASS	END=52683897;ChrB=ch09;StartB=64487818;EndB=64487818;Parent=TRANS713;VarType=ShV;DupType=.
ch09	52683948	SNP694739	A	G	.	PASS	END=52683948;ChrB=ch09;StartB=64487869;EndB=64487869;Parent=TRANS713;VarType=ShV;DupType=.
ch09	52683972	SNP694740	G	A	.	PASS	END=52683972;ChrB=ch09;StartB=64487893;EndB=64487893;Parent=TRANS713;VarType=ShV;DupType=.
ch09	52683982	SNP694741	A	G	.	PASS	END=52683982;ChrB=ch09;StartB=64487903;EndB=64487903;Parent=TRANS713;VarType=ShV;DupType=.
ch09	52683999	SNP694742	T	C	.	PASS	END=52683999;ChrB=ch09;StartB=64487920;EndB=64487920;Parent=TRANS713;VarType=ShV;DupType=.
ch09	52684043	SNP694743	T	A	.	PASS	END=52684043;ChrB=ch09;StartB=64487964;EndB=64487964;Parent=TRANS713;VarType=ShV;DupType=.
ch09	52684045	SNP694744	A	T	.	PASS	END=52684045;ChrB=ch09;StartB=64487966;EndB=64487966;Parent=TRANS713;VarType=ShV;DupType=.
ch09	52684048	SNP694745	G	T	.	PASS	END=52684048;ChrB=ch09;StartB=64487969;EndB=64487969;Parent=TRANS713;VarType=ShV;DupType=.
ch09	52684058	SNP694746	A	G	.	PASS	END=52684058;ChrB=ch09;StartB=64487979;EndB=64487979;Parent=TRANS713;VarType=ShV;DupType=.
ch09	52684061	SNP694747	T	G	.	PASS	END=52684061;ChrB=ch09;StartB=64487982;EndB=64487982;Parent=TRANS713;VarType=ShV;DupType=.
ch09	52684065	SNP694748	A	T	.	PASS	END=52684065;ChrB=ch09;StartB=64487986;EndB=64487986;Parent=TRANS713;VarType=ShV;DupType=.
ch09	52684090	SNP694749	C	G	.	PASS	END=52684090;ChrB=ch09;StartB=64488011;EndB=64488011;Parent=TRANS713;VarType=ShV;DupType=.
ch09	52684093	SNP694750	A	T	.	PASS	END=52684093;ChrB=ch09;StartB=64488014;EndB=64488014;Parent=TRANS713;VarType=ShV;DupType=.
ch09	52684098	SNP694751	G	A	.	PASS	END=52684098;ChrB=ch09;StartB=64488019;EndB=64488019;Parent=TRANS713;VarType=ShV;DupType=.
ch09	52684142	SNP694752	C	T	.	PASS	END=52684142;ChrB=ch09;StartB=64488063;EndB=64488063;Parent=TRANS713;VarType=ShV;DupType=.
ch09	52684143	SNP694753	G	A	.	PASS	END=52684143;ChrB=ch09;StartB=64488064;EndB=64488064;Parent=TRANS713;VarType=ShV;DupType=.
ch09	52684221	SNP694754	A	C	.	PASS	END=52684221;ChrB=ch09;StartB=64488142;EndB=64488142;Parent=TRANS713;VarType=ShV;DupType=.
ch09	52684243	SNP694755	T	A	.	PASS	END=52684243;ChrB=ch09;StartB=64488164;EndB=64488164;Parent=TRANS713;VarType=ShV;DupType=.
ch09	52684245	SNP694756	T	A	.	PASS	END=52684245;ChrB=ch09;StartB=64488166;EndB=64488166;Parent=TRANS713;VarType=ShV;DupType=.
ch09	52684260	SNP694757	A	C	.	PASS	END=52684260;ChrB=ch09;StartB=64488181;EndB=64488181;Parent=TRANS713;VarType=ShV;DupType=.
ch09	52684276	SNP694758	A	T	.	PASS	END=52684276;ChrB=ch09;StartB=64488197;EndB=64488197;Parent=TRANS713;VarType=ShV;DupType=.
ch09	52684277	SNP694759	G	T	.	PASS	END=52684277;ChrB=ch09;StartB=64488198;EndB=64488198;Parent=TRANS713;VarType=ShV;DupType=.
ch09	52684296	SNP694760	T	G	.	PASS	END=52684296;ChrB=ch09;StartB=64488217;EndB=64488217;Parent=TRANS713;VarType=ShV;DupType=.
ch09	52684307	SNP694761	T	C	.	PASS	END=52684307;ChrB=ch09;StartB=64488228;EndB=64488228;Parent=TRANS713;VarType=ShV;DupType=.
ch09	52684343	SNP694762	T	A	.	PASS	END=52684343;ChrB=ch09;StartB=64488264;EndB=64488264;Parent=TRANS713;VarType=ShV;DupType=.
ch09	52684372	SNP694763	G	C	.	PASS	END=52684372;ChrB=ch09;StartB=64488293;EndB=64488293;Parent=TRANS713;VarType=ShV;DupType=.
ch09	52684426	SNP694764	G	T	.	PASS	END=52684426;ChrB=ch09;StartB=64488347;EndB=64488347;Parent=TRANS713;VarType=ShV;DupType=.
ch09	52684427	SNP694765	T	A	.	PASS	END=52684427;ChrB=ch09;StartB=64488348;EndB=64488348;Parent=TRANS713;VarType=ShV;DupType=.
ch09	52684451	SNP694766	A	G	.	PASS	END=52684451;ChrB=ch09;StartB=64488372;EndB=64488372;Parent=TRANS713;VarType=ShV;DupType=.
ch09	52684496	SNP694767	A	G	.	PASS	END=52684496;ChrB=ch09;StartB=64488417;EndB=64488417;Parent=TRANS713;VarType=ShV;DupType=.
ch09	52684509	SNP694768	G	A	.	PASS	END=52684509;ChrB=ch09;StartB=64488430;EndB=64488430;Parent=TRANS713;VarType=ShV;DupType=.
ch09	52684514	SNP694769	A	C	.	PASS	END=52684514;ChrB=ch09;StartB=64488435;EndB=64488435;Parent=TRANS713;VarType=ShV;DupType=.
ch09	52684519	SNP694770	A	G	.	PASS	END=52684519;ChrB=ch09;StartB=64488440;EndB=64488440;Parent=TRANS713;VarType=ShV;DupType=.
ch09	52684530	SNP694771	T	C	.	PASS	END=52684530;ChrB=ch09;StartB=64488451;EndB=64488451;Parent=TRANS713;VarType=ShV;DupType=.
ch09	52684576	SNP694772	T	C	.	PASS	END=52684576;ChrB=ch09;StartB=64488497;EndB=64488497;Parent=TRANS713;VarType=ShV;DupType=.
ch09	52684587	SNP694773	T	C	.	PASS	END=52684587;ChrB=ch09;StartB=64488508;EndB=64488508;Parent=TRANS713;VarType=ShV;DupType=.
ch09	52684601	SNP694774	T	A	.	PASS	END=52684601;ChrB=ch09;StartB=64488522;EndB=64488522;Parent=TRANS713;VarType=ShV;DupType=.
ch09	52684624	SNP694775	A	G	.	PASS	END=52684624;ChrB=ch09;StartB=64488545;EndB=64488545;Parent=TRANS713;VarType=ShV;DupType=.
ch09	52684631	SNP694776	C	A	.	PASS	END=52684631;ChrB=ch09;StartB=64488552;EndB=64488552;Parent=TRANS713;VarType=ShV;DupType=.
ch09	52684648	SNP694777	A	G	.	PASS	END=52684648;ChrB=ch09;StartB=64488569;EndB=64488569;Parent=TRANS713;VarType=ShV;DupType=.
ch09	52684649	SNP694778	A	T	.	PASS	END=52684649;ChrB=ch09;StartB=64488570;EndB=64488570;Parent=TRANS713;VarType=ShV;DupType=.
ch09	52684665	SNP694779	G	A	.	PASS	END=52684665;ChrB=ch09;StartB=64488586;EndB=64488586;Parent=TRANS713;VarType=ShV;DupType=.
ch09	52684666	SNP694780	A	G	.	PASS	END=52684666;ChrB=ch09;StartB=64488587;EndB=64488587;Parent=TRANS713;VarType=ShV;DupType=.
ch09	52684671	SNP694781	G	A	.	PASS	END=52684671;ChrB=ch09;StartB=64488592;EndB=64488592;Parent=TRANS713;VarType=ShV;DupType=.
ch09	52684677	SNP694782	C	T	.	PASS	END=52684677;ChrB=ch09;StartB=64488598;EndB=64488598;Parent=TRANS713;VarType=ShV;DupType=.
ch09	52684704	SNP694783	A	G	.	PASS	END=52684704;ChrB=ch09;StartB=64488625;EndB=64488625;Parent=TRANS713;VarType=ShV;DupType=.
ch09	52684705	SNP694784	A	G	.	PASS	END=52684705;ChrB=ch09;StartB=64488626;EndB=64488626;Parent=TRANS713;VarType=ShV;DupType=.
ch09	52684709	SNP694785	G	A	.	PASS	END=52684709;ChrB=ch09;StartB=64488630;EndB=64488630;Parent=TRANS713;VarType=ShV;DupType=.
ch09	52684726	SNP694786	G	A	.	PASS	END=52684726;ChrB=ch09;StartB=64488647;EndB=64488647;Parent=TRANS713;VarType=ShV;DupType=.
ch09	52684787	SNP694787	C	T	.	PASS	END=52684787;ChrB=ch09;StartB=64488708;EndB=64488708;Parent=TRANS713;VarType=ShV;DupType=.
ch09	52684814	SNP694788	T	C	.	PASS	END=52684814;ChrB=ch09;StartB=64488735;EndB=64488735;Parent=TRANS713;VarType=ShV;DupType=.
ch09	52684832	SNP694789	A	G	.	PASS	END=52684832;ChrB=ch09;StartB=64488753;EndB=64488753;Parent=TRANS713;VarType=ShV;DupType=.
ch09	52684845	SNP694790	A	T	.	PASS	END=52684845;ChrB=ch09;StartB=64488766;EndB=64488766;Parent=TRANS713;VarType=ShV;DupType=.
ch09	52684855	INS694791	A	AT	.	PASS	END=52684855;ChrB=ch09;StartB=64488776;EndB=64488777;Parent=TRANS713;VarType=ShV;DupType=.
ch09	52684863	SNP694792	T	C	.	PASS	END=52684863;ChrB=ch09;StartB=64488785;EndB=64488785;Parent=TRANS713;VarType=ShV;DupType=.
ch09	52684868	SNP694793	G	A	.	PASS	END=52684868;ChrB=ch09;StartB=64488790;EndB=64488790;Parent=TRANS713;VarType=ShV;DupType=.
ch09	52684878	SNP694794	T	A	.	PASS	END=52684878;ChrB=ch09;StartB=64488800;EndB=64488800;Parent=TRANS713;VarType=ShV;DupType=.
ch09	52684892	SNP694795	T	C	.	PASS	END=52684892;ChrB=ch09;StartB=64488814;EndB=64488814;Parent=TRANS713;VarType=ShV;DupType=.
ch09	52684905	SNP694796	G	T	.	PASS	END=52684905;ChrB=ch09;StartB=64488827;EndB=64488827;Parent=TRANS713;VarType=ShV;DupType=.
ch09	52684911	SNP694797	G	T	.	PASS	END=52684911;ChrB=ch09;StartB=64488833;EndB=64488833;Parent=TRANS713;VarType=ShV;DupType=.
ch09	52684914	SNP694798	G	C	.	PASS	END=52684914;ChrB=ch09;StartB=64488836;EndB=64488836;Parent=TRANS713;VarType=ShV;DupType=.
ch09	52685025	SNP694799	C	G	.	PASS	END=52685025;ChrB=ch09;StartB=64488947;EndB=64488947;Parent=TRANS713;VarType=ShV;DupType=.
ch09	52685038	SNP694800	G	A	.	PASS	END=52685038;ChrB=ch09;StartB=64488960;EndB=64488960;Parent=TRANS713;VarType=ShV;DupType=.
ch09	52685061	SNP694801	G	T	.	PASS	END=52685061;ChrB=ch09;StartB=64488983;EndB=64488983;Parent=TRANS713;VarType=ShV;DupType=.
ch09	52685099	SNP694802	G	A	.	PASS	END=52685099;ChrB=ch09;StartB=64489021;EndB=64489021;Parent=TRANS713;VarType=ShV;DupType=.
ch09	52685115	DEL694803	CA	C	.	PASS	END=52685116;ChrB=ch09;StartB=64489037;EndB=64489037;Parent=TRANS713;VarType=ShV;DupType=.
ch09	52685126	SNP694804	G	A	.	PASS	END=52685126;ChrB=ch09;StartB=64489047;EndB=64489047;Parent=TRANS713;VarType=ShV;DupType=.
ch09	52685133	SNP694805	C	T	.	PASS	END=52685133;ChrB=ch09;StartB=64489054;EndB=64489054;Parent=TRANS713;VarType=ShV;DupType=.
ch09	52685135	SNP694806	G	A	.	PASS	END=52685135;ChrB=ch09;StartB=64489056;EndB=64489056;Parent=TRANS713;VarType=ShV;DupType=.
ch09	52685173	SNP694807	C	T	.	PASS	END=52685173;ChrB=ch09;StartB=64489094;EndB=64489094;Parent=TRANS713;VarType=ShV;DupType=.
ch09	52685182	SNP694808	T	A	.	PASS	END=52685182;ChrB=ch09;StartB=64489103;EndB=64489103;Parent=TRANS713;VarType=ShV;DupType=.
ch09	52685250	SNP694809	C	A	.	PASS	END=52685250;ChrB=ch09;StartB=64489171;EndB=64489171;Parent=TRANS713;VarType=ShV;DupType=.
ch09	52685290	SNP694810	A	T	.	PASS	END=52685290;ChrB=ch09;StartB=64489211;EndB=64489211;Parent=TRANS713;VarType=ShV;DupType=.
ch09	52685320	SNP694811	C	T	.	PASS	END=52685320;ChrB=ch09;StartB=64489241;EndB=64489241;Parent=TRANS713;VarType=ShV;DupType=.
ch09	52685375	SNP694812	C	T	.	PASS	END=52685375;ChrB=ch09;StartB=64489296;EndB=64489296;Parent=TRANS713;VarType=ShV;DupType=.
ch09	52685379	SNP694813	G	A	.	PASS	END=52685379;ChrB=ch09;StartB=64489300;EndB=64489300;Parent=TRANS713;VarType=ShV;DupType=.
ch09	52685393	INS694814	T	TG	.	PASS	END=52685393;ChrB=ch09;StartB=64489314;EndB=64489315;Parent=TRANS713;VarType=ShV;DupType=.
ch09	52685394	SNP694815	A	T	.	PASS	END=52685394;ChrB=ch09;StartB=64489316;EndB=64489316;Parent=TRANS713;VarType=ShV;DupType=.
ch09	52685398	SNP694816	G	A	.	PASS	END=52685398;ChrB=ch09;StartB=64489320;EndB=64489320;Parent=TRANS713;VarType=ShV;DupType=.
ch09	52685399	SNP694817	T	G	.	PASS	END=52685399;ChrB=ch09;StartB=64489321;EndB=64489321;Parent=TRANS713;VarType=ShV;DupType=.
ch09	52685421	SNP694818	C	G	.	PASS	END=52685421;ChrB=ch09;StartB=64489343;EndB=64489343;Parent=TRANS713;VarType=ShV;DupType=.
ch09	52685424	SNP694819	A	G	.	PASS	END=52685424;ChrB=ch09;StartB=64489346;EndB=64489346;Parent=TRANS713;VarType=ShV;DupType=.
ch09	52685435	SNP694820	A	C	.	PASS	END=52685435;ChrB=ch09;StartB=64489357;EndB=64489357;Parent=TRANS713;VarType=ShV;DupType=.
ch09	52685446	SNP694821	G	A	.	PASS	END=52685446;ChrB=ch09;StartB=64489368;EndB=64489368;Parent=TRANS713;VarType=ShV;DupType=.
ch09	52685451	SNP694822	A	G	.	PASS	END=52685451;ChrB=ch09;StartB=64489373;EndB=64489373;Parent=TRANS713;VarType=ShV;DupType=.
ch09	52685458	SNP694823	G	A	.	PASS	END=52685458;ChrB=ch09;StartB=64489380;EndB=64489380;Parent=TRANS713;VarType=ShV;DupType=.
ch09	52685502	SNP694824	A	G	.	PASS	END=52685502;ChrB=ch09;StartB=64489424;EndB=64489424;Parent=TRANS713;VarType=ShV;DupType=.
ch09	52685556	SNP694825	G	T	.	PASS	END=52685556;ChrB=ch09;StartB=64489478;EndB=64489478;Parent=TRANS713;VarType=ShV;DupType=.
ch09	52685564	SNP694826	A	T	.	PASS	END=52685564;ChrB=ch09;StartB=64489486;EndB=64489486;Parent=TRANS713;VarType=ShV;DupType=.
ch09	52685606	DEL694827	TA	T	.	PASS	END=52685607;ChrB=ch09;StartB=64489528;EndB=64489528;Parent=TRANS713;VarType=ShV;DupType=.
ch09	52685613	SNP694828	G	A	.	PASS	END=52685613;ChrB=ch09;StartB=64489534;EndB=64489534;Parent=TRANS713;VarType=ShV;DupType=.
ch09	52685614	SNP694829	T	G	.	PASS	END=52685614;ChrB=ch09;StartB=64489535;EndB=64489535;Parent=TRANS713;VarType=ShV;DupType=.
ch09	52685615	SNP694830	C	G	.	PASS	END=52685615;ChrB=ch09;StartB=64489536;EndB=64489536;Parent=TRANS713;VarType=ShV;DupType=.
ch09	52685623	SNP694831	C	T	.	PASS	END=52685623;ChrB=ch09;StartB=64489544;EndB=64489544;Parent=TRANS713;VarType=ShV;DupType=.
ch09	52685675	SNP694832	G	A	.	PASS	END=52685675;ChrB=ch09;StartB=64489596;EndB=64489596;Parent=TRANS713;VarType=ShV;DupType=.
ch09	52685696	SNP694833	T	A	.	PASS	END=52685696;ChrB=ch09;StartB=64489617;EndB=64489617;Parent=TRANS713;VarType=ShV;DupType=.
ch09	52685729	SNP694834	C	T	.	PASS	END=52685729;ChrB=ch09;StartB=64489650;EndB=64489650;Parent=TRANS713;VarType=ShV;DupType=.
ch09	52685750	SNP694835	C	A	.	PASS	END=52685750;ChrB=ch09;StartB=64489671;EndB=64489671;Parent=TRANS713;VarType=ShV;DupType=.
ch09	52685751	SNP694836	A	C	.	PASS	END=52685751;ChrB=ch09;StartB=64489672;EndB=64489672;Parent=TRANS713;VarType=ShV;DupType=.
ch09	52685766	SNP694837	C	T	.	PASS	END=52685766;ChrB=ch09;StartB=64489687;EndB=64489687;Parent=TRANS713;VarType=ShV;DupType=.
ch09	52685782	SNP694838	C	T	.	PASS	END=52685782;ChrB=ch09;StartB=64489703;EndB=64489703;Parent=TRANS713;VarType=ShV;DupType=.
ch09	52685844	SNP694839	T	A	.	PASS	END=52685844;ChrB=ch09;StartB=64489765;EndB=64489765;Parent=TRANS713;VarType=ShV;DupType=.
ch09	52685850	SNP694840	T	C	.	PASS	END=52685850;ChrB=ch09;StartB=64489771;EndB=64489771;Parent=TRANS713;VarType=ShV;DupType=.
ch09	52685851	SNP694841	T	C	.	PASS	END=52685851;ChrB=ch09;StartB=64489772;EndB=64489772;Parent=TRANS713;VarType=ShV;DupType=.
ch09	52685892	SNP694842	T	C	.	PASS	END=52685892;ChrB=ch09;StartB=64489813;EndB=64489813;Parent=TRANS713;VarType=ShV;DupType=.
ch09	52685914	SNP694843	A	G	.	PASS	END=52685914;ChrB=ch09;StartB=64489835;EndB=64489835;Parent=TRANS713;VarType=ShV;DupType=.
ch09	52685932	SNP694844	A	T	.	PASS	END=52685932;ChrB=ch09;StartB=64489853;EndB=64489853;Parent=TRANS713;VarType=ShV;DupType=.
ch09	52685963	SNP694845	A	T	.	PASS	END=52685963;ChrB=ch09;StartB=64489884;EndB=64489884;Parent=TRANS713;VarType=ShV;DupType=.
ch09	52686014	SNP694846	A	T	.	PASS	END=52686014;ChrB=ch09;StartB=64489935;EndB=64489935;Parent=TRANS713;VarType=ShV;DupType=.
ch09	52686031	SNP694847	C	T	.	PASS	END=52686031;ChrB=ch09;StartB=64489952;EndB=64489952;Parent=TRANS713;VarType=ShV;DupType=.
ch09	52686069	SNP694848	G	A	.	PASS	END=52686069;ChrB=ch09;StartB=64489990;EndB=64489990;Parent=TRANS713;VarType=ShV;DupType=.
ch09	52686101	SNP694849	T	G	.	PASS	END=52686101;ChrB=ch09;StartB=64490022;EndB=64490022;Parent=TRANS713;VarType=ShV;DupType=.
ch09	52686108	SNP694850	G	T	.	PASS	END=52686108;ChrB=ch09;StartB=64490029;EndB=64490029;Parent=TRANS713;VarType=ShV;DupType=.
ch09	52686113	SNP694851	T	A	.	PASS	END=52686113;ChrB=ch09;StartB=64490034;EndB=64490034;Parent=TRANS713;VarType=ShV;DupType=.
ch09	52686154	SNP694852	T	C	.	PASS	END=52686154;ChrB=ch09;StartB=64490075;EndB=64490075;Parent=TRANS713;VarType=ShV;DupType=.
ch09	52686171	SNP694853	C	T	.	PASS	END=52686171;ChrB=ch09;StartB=64490092;EndB=64490092;Parent=TRANS713;VarType=ShV;DupType=.
ch09	52686222	SNP694854	C	A	.	PASS	END=52686222;ChrB=ch09;StartB=64490143;EndB=64490143;Parent=TRANS713;VarType=ShV;DupType=.
ch09	52686269	SNP694855	C	T	.	PASS	END=52686269;ChrB=ch09;StartB=64490190;EndB=64490190;Parent=TRANS713;VarType=ShV;DupType=.
ch09	52686292	SNP694856	T	A	.	PASS	END=52686292;ChrB=ch09;StartB=64490213;EndB=64490213;Parent=TRANS713;VarType=ShV;DupType=.
ch09	52686315	SNP694857	A	T	.	PASS	END=52686315;ChrB=ch09;StartB=64490236;EndB=64490236;Parent=TRANS713;VarType=ShV;DupType=.
ch09	52686328	SNP694858	G	A	.	PASS	END=52686328;ChrB=ch09;StartB=64490249;EndB=64490249;Parent=TRANS713;VarType=ShV;DupType=.
ch09	52686347	SNP694859	T	A	.	PASS	END=52686347;ChrB=ch09;StartB=64490268;EndB=64490268;Parent=TRANS713;VarType=ShV;DupType=.
ch09	52686371	INS694860	C	CTG	.	PASS	END=52686371;ChrB=ch09;StartB=64490292;EndB=64490294;Parent=TRANS713;VarType=ShV;DupType=.
ch09	52686417	SNP694861	C	G	.	PASS	END=52686417;ChrB=ch09;StartB=64490340;EndB=64490340;Parent=TRANS713;VarType=ShV;DupType=.
ch09	52686451	SNP694862	G	T	.	PASS	END=52686451;ChrB=ch09;StartB=64490374;EndB=64490374;Parent=TRANS713;VarType=ShV;DupType=.
ch09	52686499	SNP694863	T	G	.	PASS	END=52686499;ChrB=ch09;StartB=64490422;EndB=64490422;Parent=TRANS713;VarType=ShV;DupType=.
ch09	52686521	SNP694864	G	A	.	PASS	END=52686521;ChrB=ch09;StartB=64490444;EndB=64490444;Parent=TRANS713;VarType=ShV;DupType=.
ch09	52686522	SNP694865	A	T	.	PASS	END=52686522;ChrB=ch09;StartB=64490445;EndB=64490445;Parent=TRANS713;VarType=ShV;DupType=.
ch09	52686548	SNP694866	A	G	.	PASS	END=52686548;ChrB=ch09;StartB=64490471;EndB=64490471;Parent=TRANS713;VarType=ShV;DupType=.
ch09	52686561	SNP694867	C	A	.	PASS	END=52686561;ChrB=ch09;StartB=64490484;EndB=64490484;Parent=TRANS713;VarType=ShV;DupType=.
ch09	52686571	SNP694868	G	A	.	PASS	END=52686571;ChrB=ch09;StartB=64490494;EndB=64490494;Parent=TRANS713;VarType=ShV;DupType=.
ch09	52686624	INS694869	A	AT	.	PASS	END=52686624;ChrB=ch09;StartB=64490547;EndB=64490548;Parent=TRANS713;VarType=ShV;DupType=.
ch09	52686649	SNP694870	C	G	.	PASS	END=52686649;ChrB=ch09;StartB=64490573;EndB=64490573;Parent=TRANS713;VarType=ShV;DupType=.
ch09	52686657	SNP694871	G	A	.	PASS	END=52686657;ChrB=ch09;StartB=64490581;EndB=64490581;Parent=TRANS713;VarType=ShV;DupType=.
ch09	52686701	SNP694872	T	A	.	PASS	END=52686701;ChrB=ch09;StartB=64490625;EndB=64490625;Parent=TRANS713;VarType=ShV;DupType=.
ch09	52686722	SNP694873	T	C	.	PASS	END=52686722;ChrB=ch09;StartB=64490646;EndB=64490646;Parent=TRANS713;VarType=ShV;DupType=.
ch09	52686760	SNP694874	G	A	.	PASS	END=52686760;ChrB=ch09;StartB=64490684;EndB=64490684;Parent=TRANS713;VarType=ShV;DupType=.
ch09	52686772	SNP694875	G	T	.	PASS	END=52686772;ChrB=ch09;StartB=64490696;EndB=64490696;Parent=TRANS713;VarType=ShV;DupType=.
ch09	52686808	SNP694876	C	A	.	PASS	END=52686808;ChrB=ch09;StartB=64490732;EndB=64490732;Parent=TRANS713;VarType=ShV;DupType=.
ch09	52686816	SNP694877	C	G	.	PASS	END=52686816;ChrB=ch09;StartB=64490740;EndB=64490740;Parent=TRANS713;VarType=ShV;DupType=.
ch09	52686818	SNP694878	G	A	.	PASS	END=52686818;ChrB=ch09;StartB=64490742;EndB=64490742;Parent=TRANS713;VarType=ShV;DupType=.
ch09	52686824	SNP694879	T	C	.	PASS	END=52686824;ChrB=ch09;StartB=64490748;EndB=64490748;Parent=TRANS713;VarType=ShV;DupType=.
ch09	52686826	SNP694880	C	A	.	PASS	END=52686826;ChrB=ch09;StartB=64490750;EndB=64490750;Parent=TRANS713;VarType=ShV;DupType=.
ch09	52686842	SNP694881	C	T	.	PASS	END=52686842;ChrB=ch09;StartB=64490766;EndB=64490766;Parent=TRANS713;VarType=ShV;DupType=.
ch09	52686903	SNP694882	A	G	.	PASS	END=52686903;ChrB=ch09;StartB=64490827;EndB=64490827;Parent=TRANS713;VarType=ShV;DupType=.
ch09	52686905	SNP694883	A	T	.	PASS	END=52686905;ChrB=ch09;StartB=64490829;EndB=64490829;Parent=TRANS713;VarType=ShV;DupType=.
ch09	52686922	SNP694884	G	A	.	PASS	END=52686922;ChrB=ch09;StartB=64490846;EndB=64490846;Parent=TRANS713;VarType=ShV;DupType=.
ch09	52686929	SNP694885	G	C	.	PASS	END=52686929;ChrB=ch09;StartB=64490853;EndB=64490853;Parent=TRANS713;VarType=ShV;DupType=.
ch09	52686966	SNP694886	C	G	.	PASS	END=52686966;ChrB=ch09;StartB=64490890;EndB=64490890;Parent=TRANS713;VarType=ShV;DupType=.
ch09	52686973	SNP694887	A	G	.	PASS	END=52686973;ChrB=ch09;StartB=64490897;EndB=64490897;Parent=TRANS713;VarType=ShV;DupType=.
ch09	52687001	SNP694888	A	G	.	PASS	END=52687001;ChrB=ch09;StartB=64490925;EndB=64490925;Parent=TRANS713;VarType=ShV;DupType=.
ch09	52687018	SNP694889	T	C	.	PASS	END=52687018;ChrB=ch09;StartB=64490942;EndB=64490942;Parent=TRANS713;VarType=ShV;DupType=.
ch09	52687022	DEL694890	TG	T	.	PASS	END=52687023;ChrB=ch09;StartB=64490946;EndB=64490946;Parent=TRANS713;VarType=ShV;DupType=.
ch09	52687039	SNP694891	T	A	.	PASS	END=52687039;ChrB=ch09;StartB=64490962;EndB=64490962;Parent=TRANS713;VarType=ShV;DupType=.
ch09	52687046	SNP694892	A	G	.	PASS	END=52687046;ChrB=ch09;StartB=64490969;EndB=64490969;Parent=TRANS713;VarType=ShV;DupType=.
ch09	52687047	SNP694893	A	G	.	PASS	END=52687047;ChrB=ch09;StartB=64490970;EndB=64490970;Parent=TRANS713;VarType=ShV;DupType=.
ch09	52687080	SNP694894	A	T	.	PASS	END=52687080;ChrB=ch09;StartB=64491003;EndB=64491003;Parent=TRANS713;VarType=ShV;DupType=.
ch09	52687081	SNP694895	T	A	.	PASS	END=52687081;ChrB=ch09;StartB=64491004;EndB=64491004;Parent=TRANS713;VarType=ShV;DupType=.
ch09	52687083	SNP694896	T	C	.	PASS	END=52687083;ChrB=ch09;StartB=64491006;EndB=64491006;Parent=TRANS713;VarType=ShV;DupType=.
ch09	52687109	SNP694897	C	T	.	PASS	END=52687109;ChrB=ch09;StartB=64491032;EndB=64491032;Parent=TRANS713;VarType=ShV;DupType=.
ch09	52687129	SNP694898	T	C	.	PASS	END=52687129;ChrB=ch09;StartB=64491052;EndB=64491052;Parent=TRANS713;VarType=ShV;DupType=.
ch09	52687151	SNP694899	C	T	.	PASS	END=52687151;ChrB=ch09;StartB=64491074;EndB=64491074;Parent=TRANS713;VarType=ShV;DupType=.
ch09	52687154	SNP694900	T	A	.	PASS	END=52687154;ChrB=ch09;StartB=64491077;EndB=64491077;Parent=TRANS713;VarType=ShV;DupType=.
ch09	52687185	NOTAL639	N	<NOTAL>	.	PASS	END=52777209;ChrB=.;StartB=.;EndB=.;Parent=.;VarType=.;DupType=.
ch09	52777210	TRANSAL3138	N	<TRANSAL>	.	PASS	END=52780098;ChrB=ch09;StartB=64576331;EndB=64579219;Parent=TRANS714;VarType=.;DupType=.
ch09	52777210	TRANS714	N	<TRANS>	.	PASS	END=52793134;ChrB=ch09;StartB=64576331;EndB=64592490;Parent=.;VarType=SR;DupType=-
ch09	52777243	SNP694901	C	T	.	PASS	END=52777243;ChrB=ch09;StartB=64576364;EndB=64576364;Parent=TRANS714;VarType=ShV;DupType=.
ch09	52777292	SNP694902	C	A	.	PASS	END=52777292;ChrB=ch09;StartB=64576413;EndB=64576413;Parent=TRANS714;VarType=ShV;DupType=.
ch09	52777345	SNP694903	C	A	.	PASS	END=52777345;ChrB=ch09;StartB=64576466;EndB=64576466;Parent=TRANS714;VarType=ShV;DupType=.
ch09	52777361	SNP694904	A	C	.	PASS	END=52777361;ChrB=ch09;StartB=64576482;EndB=64576482;Parent=TRANS714;VarType=ShV;DupType=.
ch09	52777367	SNP694905	C	A	.	PASS	END=52777367;ChrB=ch09;StartB=64576488;EndB=64576488;Parent=TRANS714;VarType=ShV;DupType=.
ch09	52777369	SNP694906	G	A	.	PASS	END=52777369;ChrB=ch09;StartB=64576490;EndB=64576490;Parent=TRANS714;VarType=ShV;DupType=.
ch09	52777385	SNP694907	G	A	.	PASS	END=52777385;ChrB=ch09;StartB=64576506;EndB=64576506;Parent=TRANS714;VarType=ShV;DupType=.
ch09	52777401	SNP694908	T	C	.	PASS	END=52777401;ChrB=ch09;StartB=64576522;EndB=64576522;Parent=TRANS714;VarType=ShV;DupType=.
ch09	52777480	SNP694909	C	T	.	PASS	END=52777480;ChrB=ch09;StartB=64576601;EndB=64576601;Parent=TRANS714;VarType=ShV;DupType=.
ch09	52777548	SNP694910	A	T	.	PASS	END=52777548;ChrB=ch09;StartB=64576669;EndB=64576669;Parent=TRANS714;VarType=ShV;DupType=.
ch09	52777557	SNP694911	T	A	.	PASS	END=52777557;ChrB=ch09;StartB=64576678;EndB=64576678;Parent=TRANS714;VarType=ShV;DupType=.
ch09	52777584	SNP694912	T	A	.	PASS	END=52777584;ChrB=ch09;StartB=64576705;EndB=64576705;Parent=TRANS714;VarType=ShV;DupType=.
ch09	52777597	SNP694913	T	C	.	PASS	END=52777597;ChrB=ch09;StartB=64576718;EndB=64576718;Parent=TRANS714;VarType=ShV;DupType=.
ch09	52777601	SNP694914	G	A	.	PASS	END=52777601;ChrB=ch09;StartB=64576722;EndB=64576722;Parent=TRANS714;VarType=ShV;DupType=.
ch09	52777606	SNP694915	G	T	.	PASS	END=52777606;ChrB=ch09;StartB=64576727;EndB=64576727;Parent=TRANS714;VarType=ShV;DupType=.
ch09	52777627	SNP694916	A	G	.	PASS	END=52777627;ChrB=ch09;StartB=64576748;EndB=64576748;Parent=TRANS714;VarType=ShV;DupType=.
ch09	52777638	SNP694917	C	T	.	PASS	END=52777638;ChrB=ch09;StartB=64576759;EndB=64576759;Parent=TRANS714;VarType=ShV;DupType=.
ch09	52777646	DEL694918	TG	T	.	PASS	END=52777647;ChrB=ch09;StartB=64576767;EndB=64576767;Parent=TRANS714;VarType=ShV;DupType=.
ch09	52777660	SNP694919	G	C	.	PASS	END=52777660;ChrB=ch09;StartB=64576780;EndB=64576780;Parent=TRANS714;VarType=ShV;DupType=.
ch09	52777670	SNP694920	A	G	.	PASS	END=52777670;ChrB=ch09;StartB=64576790;EndB=64576790;Parent=TRANS714;VarType=ShV;DupType=.
ch09	52777699	SNP694921	A	G	.	PASS	END=52777699;ChrB=ch09;StartB=64576819;EndB=64576819;Parent=TRANS714;VarType=ShV;DupType=.
ch09	52777716	SNP694922	G	A	.	PASS	END=52777716;ChrB=ch09;StartB=64576836;EndB=64576836;Parent=TRANS714;VarType=ShV;DupType=.
ch09	52777720	SNP694923	G	A	.	PASS	END=52777720;ChrB=ch09;StartB=64576840;EndB=64576840;Parent=TRANS714;VarType=ShV;DupType=.
ch09	52777772	SNP694924	T	G	.	PASS	END=52777772;ChrB=ch09;StartB=64576892;EndB=64576892;Parent=TRANS714;VarType=ShV;DupType=.
ch09	52777790	SNP694925	T	G	.	PASS	END=52777790;ChrB=ch09;StartB=64576910;EndB=64576910;Parent=TRANS714;VarType=ShV;DupType=.
ch09	52777815	SNP694926	T	A	.	PASS	END=52777815;ChrB=ch09;StartB=64576935;EndB=64576935;Parent=TRANS714;VarType=ShV;DupType=.
ch09	52777864	SNP694927	G	A	.	PASS	END=52777864;ChrB=ch09;StartB=64576984;EndB=64576984;Parent=TRANS714;VarType=ShV;DupType=.
ch09	52777885	SNP694928	T	C	.	PASS	END=52777885;ChrB=ch09;StartB=64577005;EndB=64577005;Parent=TRANS714;VarType=ShV;DupType=.
ch09	52777909	SNP694929	G	C	.	PASS	END=52777909;ChrB=ch09;StartB=64577029;EndB=64577029;Parent=TRANS714;VarType=ShV;DupType=.
ch09	52777921	SNP694930	A	C	.	PASS	END=52777921;ChrB=ch09;StartB=64577041;EndB=64577041;Parent=TRANS714;VarType=ShV;DupType=.
ch09	52777924	SNP694931	T	C	.	PASS	END=52777924;ChrB=ch09;StartB=64577044;EndB=64577044;Parent=TRANS714;VarType=ShV;DupType=.
ch09	52777929	SNP694932	G	T	.	PASS	END=52777929;ChrB=ch09;StartB=64577049;EndB=64577049;Parent=TRANS714;VarType=ShV;DupType=.
ch09	52777932	SNP694933	T	G	.	PASS	END=52777932;ChrB=ch09;StartB=64577052;EndB=64577052;Parent=TRANS714;VarType=ShV;DupType=.
ch09	52777953	SNP694934	A	T	.	PASS	END=52777953;ChrB=ch09;StartB=64577073;EndB=64577073;Parent=TRANS714;VarType=ShV;DupType=.
ch09	52777954	SNP694935	C	T	.	PASS	END=52777954;ChrB=ch09;StartB=64577074;EndB=64577074;Parent=TRANS714;VarType=ShV;DupType=.
ch09	52777986	SNP694936	T	C	.	PASS	END=52777986;ChrB=ch09;StartB=64577106;EndB=64577106;Parent=TRANS714;VarType=ShV;DupType=.
ch09	52778010	SNP694937	C	T	.	PASS	END=52778010;ChrB=ch09;StartB=64577130;EndB=64577130;Parent=TRANS714;VarType=ShV;DupType=.
ch09	52778052	SNP694938	G	A	.	PASS	END=52778052;ChrB=ch09;StartB=64577172;EndB=64577172;Parent=TRANS714;VarType=ShV;DupType=.
ch09	52778069	SNP694939	A	G	.	PASS	END=52778069;ChrB=ch09;StartB=64577189;EndB=64577189;Parent=TRANS714;VarType=ShV;DupType=.
ch09	52778070	SNP694940	G	T	.	PASS	END=52778070;ChrB=ch09;StartB=64577190;EndB=64577190;Parent=TRANS714;VarType=ShV;DupType=.
ch09	52778085	SNP694941	T	G	.	PASS	END=52778085;ChrB=ch09;StartB=64577205;EndB=64577205;Parent=TRANS714;VarType=ShV;DupType=.
ch09	52778117	SNP694942	A	C	.	PASS	END=52778117;ChrB=ch09;StartB=64577237;EndB=64577237;Parent=TRANS714;VarType=ShV;DupType=.
ch09	52778122	SNP694943	G	T	.	PASS	END=52778122;ChrB=ch09;StartB=64577242;EndB=64577242;Parent=TRANS714;VarType=ShV;DupType=.
ch09	52778137	SNP694944	G	C	.	PASS	END=52778137;ChrB=ch09;StartB=64577257;EndB=64577257;Parent=TRANS714;VarType=ShV;DupType=.
ch09	52778142	SNP694945	G	A	.	PASS	END=52778142;ChrB=ch09;StartB=64577262;EndB=64577262;Parent=TRANS714;VarType=ShV;DupType=.
ch09	52778157	SNP694946	C	G	.	PASS	END=52778157;ChrB=ch09;StartB=64577277;EndB=64577277;Parent=TRANS714;VarType=ShV;DupType=.
ch09	52778173	SNP694947	T	A	.	PASS	END=52778173;ChrB=ch09;StartB=64577293;EndB=64577293;Parent=TRANS714;VarType=ShV;DupType=.
ch09	52778180	SNP694948	T	G	.	PASS	END=52778180;ChrB=ch09;StartB=64577300;EndB=64577300;Parent=TRANS714;VarType=ShV;DupType=.
ch09	52778181	SNP694949	C	T	.	PASS	END=52778181;ChrB=ch09;StartB=64577301;EndB=64577301;Parent=TRANS714;VarType=ShV;DupType=.
ch09	52778210	SNP694950	G	T	.	PASS	END=52778210;ChrB=ch09;StartB=64577330;EndB=64577330;Parent=TRANS714;VarType=ShV;DupType=.
ch09	52778220	SNP694951	G	T	.	PASS	END=52778220;ChrB=ch09;StartB=64577340;EndB=64577340;Parent=TRANS714;VarType=ShV;DupType=.
ch09	52778243	SNP694952	A	G	.	PASS	END=52778243;ChrB=ch09;StartB=64577363;EndB=64577363;Parent=TRANS714;VarType=ShV;DupType=.
ch09	52778248	SNP694953	T	A	.	PASS	END=52778248;ChrB=ch09;StartB=64577368;EndB=64577368;Parent=TRANS714;VarType=ShV;DupType=.
ch09	52778255	SNP694954	T	A	.	PASS	END=52778255;ChrB=ch09;StartB=64577375;EndB=64577375;Parent=TRANS714;VarType=ShV;DupType=.
ch09	52778264	SNP694955	G	A	.	PASS	END=52778264;ChrB=ch09;StartB=64577384;EndB=64577384;Parent=TRANS714;VarType=ShV;DupType=.
ch09	52778277	SNP694956	A	G	.	PASS	END=52778277;ChrB=ch09;StartB=64577397;EndB=64577397;Parent=TRANS714;VarType=ShV;DupType=.
ch09	52778279	SNP694957	T	C	.	PASS	END=52778279;ChrB=ch09;StartB=64577399;EndB=64577399;Parent=TRANS714;VarType=ShV;DupType=.
ch09	52778302	SNP694958	A	T	.	PASS	END=52778302;ChrB=ch09;StartB=64577422;EndB=64577422;Parent=TRANS714;VarType=ShV;DupType=.
ch09	52778343	SNP694959	A	G	.	PASS	END=52778343;ChrB=ch09;StartB=64577463;EndB=64577463;Parent=TRANS714;VarType=ShV;DupType=.
ch09	52778350	SNP694960	C	T	.	PASS	END=52778350;ChrB=ch09;StartB=64577470;EndB=64577470;Parent=TRANS714;VarType=ShV;DupType=.
ch09	52778379	SNP694961	C	G	.	PASS	END=52778379;ChrB=ch09;StartB=64577499;EndB=64577499;Parent=TRANS714;VarType=ShV;DupType=.
ch09	52778383	SNP694962	G	C	.	PASS	END=52778383;ChrB=ch09;StartB=64577503;EndB=64577503;Parent=TRANS714;VarType=ShV;DupType=.
ch09	52778391	SNP694963	G	C	.	PASS	END=52778391;ChrB=ch09;StartB=64577511;EndB=64577511;Parent=TRANS714;VarType=ShV;DupType=.
ch09	52778403	SNP694964	A	T	.	PASS	END=52778403;ChrB=ch09;StartB=64577523;EndB=64577523;Parent=TRANS714;VarType=ShV;DupType=.
ch09	52778416	SNP694965	T	G	.	PASS	END=52778416;ChrB=ch09;StartB=64577536;EndB=64577536;Parent=TRANS714;VarType=ShV;DupType=.
ch09	52778432	SNP694966	T	A	.	PASS	END=52778432;ChrB=ch09;StartB=64577552;EndB=64577552;Parent=TRANS714;VarType=ShV;DupType=.
ch09	52778456	SNP694967	A	T	.	PASS	END=52778456;ChrB=ch09;StartB=64577576;EndB=64577576;Parent=TRANS714;VarType=ShV;DupType=.
ch09	52778463	SNP694968	T	C	.	PASS	END=52778463;ChrB=ch09;StartB=64577583;EndB=64577583;Parent=TRANS714;VarType=ShV;DupType=.
ch09	52778466	SNP694969	C	A	.	PASS	END=52778466;ChrB=ch09;StartB=64577586;EndB=64577586;Parent=TRANS714;VarType=ShV;DupType=.
ch09	52778511	SNP694970	T	G	.	PASS	END=52778511;ChrB=ch09;StartB=64577631;EndB=64577631;Parent=TRANS714;VarType=ShV;DupType=.
ch09	52778529	SNP694971	C	G	.	PASS	END=52778529;ChrB=ch09;StartB=64577649;EndB=64577649;Parent=TRANS714;VarType=ShV;DupType=.
ch09	52778537	SNP694972	G	C	.	PASS	END=52778537;ChrB=ch09;StartB=64577657;EndB=64577657;Parent=TRANS714;VarType=ShV;DupType=.
ch09	52778569	SNP694973	C	T	.	PASS	END=52778569;ChrB=ch09;StartB=64577689;EndB=64577689;Parent=TRANS714;VarType=ShV;DupType=.
ch09	52778600	SNP694974	A	C	.	PASS	END=52778600;ChrB=ch09;StartB=64577720;EndB=64577720;Parent=TRANS714;VarType=ShV;DupType=.
ch09	52778602	SNP694975	G	A	.	PASS	END=52778602;ChrB=ch09;StartB=64577722;EndB=64577722;Parent=TRANS714;VarType=ShV;DupType=.
ch09	52778612	SNP694976	T	G	.	PASS	END=52778612;ChrB=ch09;StartB=64577732;EndB=64577732;Parent=TRANS714;VarType=ShV;DupType=.
ch09	52778620	SNP694977	C	T	.	PASS	END=52778620;ChrB=ch09;StartB=64577740;EndB=64577740;Parent=TRANS714;VarType=ShV;DupType=.
ch09	52778621	SNP694978	T	G	.	PASS	END=52778621;ChrB=ch09;StartB=64577741;EndB=64577741;Parent=TRANS714;VarType=ShV;DupType=.
ch09	52778632	SNP694979	G	C	.	PASS	END=52778632;ChrB=ch09;StartB=64577752;EndB=64577752;Parent=TRANS714;VarType=ShV;DupType=.
ch09	52778639	SNP694980	A	T	.	PASS	END=52778639;ChrB=ch09;StartB=64577759;EndB=64577759;Parent=TRANS714;VarType=ShV;DupType=.
ch09	52778677	SNP694981	T	A	.	PASS	END=52778677;ChrB=ch09;StartB=64577797;EndB=64577797;Parent=TRANS714;VarType=ShV;DupType=.
ch09	52778683	SNP694982	A	G	.	PASS	END=52778683;ChrB=ch09;StartB=64577803;EndB=64577803;Parent=TRANS714;VarType=ShV;DupType=.
ch09	52778751	SNP694983	C	T	.	PASS	END=52778751;ChrB=ch09;StartB=64577871;EndB=64577871;Parent=TRANS714;VarType=ShV;DupType=.
ch09	52778769	SNP694984	T	A	.	PASS	END=52778769;ChrB=ch09;StartB=64577889;EndB=64577889;Parent=TRANS714;VarType=ShV;DupType=.
ch09	52778778	SNP694985	T	A	.	PASS	END=52778778;ChrB=ch09;StartB=64577898;EndB=64577898;Parent=TRANS714;VarType=ShV;DupType=.
ch09	52778785	SNP694986	A	G	.	PASS	END=52778785;ChrB=ch09;StartB=64577905;EndB=64577905;Parent=TRANS714;VarType=ShV;DupType=.
ch09	52778804	SNP694987	A	C	.	PASS	END=52778804;ChrB=ch09;StartB=64577924;EndB=64577924;Parent=TRANS714;VarType=ShV;DupType=.
ch09	52778822	SNP694988	C	T	.	PASS	END=52778822;ChrB=ch09;StartB=64577942;EndB=64577942;Parent=TRANS714;VarType=ShV;DupType=.
ch09	52778872	SNP694989	A	T	.	PASS	END=52778872;ChrB=ch09;StartB=64577992;EndB=64577992;Parent=TRANS714;VarType=ShV;DupType=.
ch09	52778874	SNP694990	A	G	.	PASS	END=52778874;ChrB=ch09;StartB=64577994;EndB=64577994;Parent=TRANS714;VarType=ShV;DupType=.
ch09	52778921	SNP694991	T	G	.	PASS	END=52778921;ChrB=ch09;StartB=64578041;EndB=64578041;Parent=TRANS714;VarType=ShV;DupType=.
ch09	52778966	SNP694992	A	G	.	PASS	END=52778966;ChrB=ch09;StartB=64578086;EndB=64578086;Parent=TRANS714;VarType=ShV;DupType=.
ch09	52778991	SNP694993	A	T	.	PASS	END=52778991;ChrB=ch09;StartB=64578111;EndB=64578111;Parent=TRANS714;VarType=ShV;DupType=.
ch09	52779017	SNP694994	T	C	.	PASS	END=52779017;ChrB=ch09;StartB=64578137;EndB=64578137;Parent=TRANS714;VarType=ShV;DupType=.
ch09	52779106	SNP694995	C	A	.	PASS	END=52779106;ChrB=ch09;StartB=64578226;EndB=64578226;Parent=TRANS714;VarType=ShV;DupType=.
ch09	52779135	SNP694996	T	A	.	PASS	END=52779135;ChrB=ch09;StartB=64578255;EndB=64578255;Parent=TRANS714;VarType=ShV;DupType=.
ch09	52779154	SNP694997	C	T	.	PASS	END=52779154;ChrB=ch09;StartB=64578274;EndB=64578274;Parent=TRANS714;VarType=ShV;DupType=.
ch09	52779187	SNP694998	G	T	.	PASS	END=52779187;ChrB=ch09;StartB=64578307;EndB=64578307;Parent=TRANS714;VarType=ShV;DupType=.
ch09	52779205	SNP694999	A	G	.	PASS	END=52779205;ChrB=ch09;StartB=64578325;EndB=64578325;Parent=TRANS714;VarType=ShV;DupType=.
ch09	52779215	SNP695000	T	A	.	PASS	END=52779215;ChrB=ch09;StartB=64578335;EndB=64578335;Parent=TRANS714;VarType=ShV;DupType=.
ch09	52779265	INS695001	C	CG	.	PASS	END=52779265;ChrB=ch09;StartB=64578385;EndB=64578386;Parent=TRANS714;VarType=ShV;DupType=.
ch09	52779266	SNP695002	A	T	.	PASS	END=52779266;ChrB=ch09;StartB=64578387;EndB=64578387;Parent=TRANS714;VarType=ShV;DupType=.
ch09	52779288	SNP695003	C	T	.	PASS	END=52779288;ChrB=ch09;StartB=64578409;EndB=64578409;Parent=TRANS714;VarType=ShV;DupType=.
ch09	52779289	SNP695004	A	G	.	PASS	END=52779289;ChrB=ch09;StartB=64578410;EndB=64578410;Parent=TRANS714;VarType=ShV;DupType=.
ch09	52779294	SNP695005	C	A	.	PASS	END=52779294;ChrB=ch09;StartB=64578415;EndB=64578415;Parent=TRANS714;VarType=ShV;DupType=.
ch09	52779346	SNP695006	T	C	.	PASS	END=52779346;ChrB=ch09;StartB=64578467;EndB=64578467;Parent=TRANS714;VarType=ShV;DupType=.
ch09	52779359	SNP695007	G	A	.	PASS	END=52779359;ChrB=ch09;StartB=64578480;EndB=64578480;Parent=TRANS714;VarType=ShV;DupType=.
ch09	52779360	SNP695008	T	A	.	PASS	END=52779360;ChrB=ch09;StartB=64578481;EndB=64578481;Parent=TRANS714;VarType=ShV;DupType=.
ch09	52779364	SNP695009	C	A	.	PASS	END=52779364;ChrB=ch09;StartB=64578485;EndB=64578485;Parent=TRANS714;VarType=ShV;DupType=.
ch09	52779365	SNP695010	G	A	.	PASS	END=52779365;ChrB=ch09;StartB=64578486;EndB=64578486;Parent=TRANS714;VarType=ShV;DupType=.
ch09	52779366	SNP695011	A	G	.	PASS	END=52779366;ChrB=ch09;StartB=64578487;EndB=64578487;Parent=TRANS714;VarType=ShV;DupType=.
ch09	52779372	SNP695012	G	C	.	PASS	END=52779372;ChrB=ch09;StartB=64578493;EndB=64578493;Parent=TRANS714;VarType=ShV;DupType=.
ch09	52779376	SNP695013	A	G	.	PASS	END=52779376;ChrB=ch09;StartB=64578497;EndB=64578497;Parent=TRANS714;VarType=ShV;DupType=.
ch09	52779377	SNP695014	A	G	.	PASS	END=52779377;ChrB=ch09;StartB=64578498;EndB=64578498;Parent=TRANS714;VarType=ShV;DupType=.
ch09	52779378	SNP695015	A	C	.	PASS	END=52779378;ChrB=ch09;StartB=64578499;EndB=64578499;Parent=TRANS714;VarType=ShV;DupType=.
ch09	52779403	SNP695016	C	A	.	PASS	END=52779403;ChrB=ch09;StartB=64578524;EndB=64578524;Parent=TRANS714;VarType=ShV;DupType=.
ch09	52779473	SNP695017	G	A	.	PASS	END=52779473;ChrB=ch09;StartB=64578594;EndB=64578594;Parent=TRANS714;VarType=ShV;DupType=.
ch09	52779474	SNP695018	A	G	.	PASS	END=52779474;ChrB=ch09;StartB=64578595;EndB=64578595;Parent=TRANS714;VarType=ShV;DupType=.
ch09	52779476	SNP695019	A	C	.	PASS	END=52779476;ChrB=ch09;StartB=64578597;EndB=64578597;Parent=TRANS714;VarType=ShV;DupType=.
ch09	52779507	SNP695020	T	C	.	PASS	END=52779507;ChrB=ch09;StartB=64578628;EndB=64578628;Parent=TRANS714;VarType=ShV;DupType=.
ch09	52779569	SNP695021	G	A	.	PASS	END=52779569;ChrB=ch09;StartB=64578690;EndB=64578690;Parent=TRANS714;VarType=ShV;DupType=.
ch09	52779570	SNP695022	A	G	.	PASS	END=52779570;ChrB=ch09;StartB=64578691;EndB=64578691;Parent=TRANS714;VarType=ShV;DupType=.
ch09	52779589	SNP695023	T	A	.	PASS	END=52779589;ChrB=ch09;StartB=64578710;EndB=64578710;Parent=TRANS714;VarType=ShV;DupType=.
ch09	52779591	SNP695024	C	A	.	PASS	END=52779591;ChrB=ch09;StartB=64578712;EndB=64578712;Parent=TRANS714;VarType=ShV;DupType=.
ch09	52779599	SNP695025	A	T	.	PASS	END=52779599;ChrB=ch09;StartB=64578720;EndB=64578720;Parent=TRANS714;VarType=ShV;DupType=.
ch09	52779648	SNP695026	T	C	.	PASS	END=52779648;ChrB=ch09;StartB=64578769;EndB=64578769;Parent=TRANS714;VarType=ShV;DupType=.
ch09	52779694	SNP695027	C	T	.	PASS	END=52779694;ChrB=ch09;StartB=64578815;EndB=64578815;Parent=TRANS714;VarType=ShV;DupType=.
ch09	52779695	SNP695028	G	A	.	PASS	END=52779695;ChrB=ch09;StartB=64578816;EndB=64578816;Parent=TRANS714;VarType=ShV;DupType=.
ch09	52779711	SNP695029	G	C	.	PASS	END=52779711;ChrB=ch09;StartB=64578832;EndB=64578832;Parent=TRANS714;VarType=ShV;DupType=.
ch09	52779733	SNP695030	T	C	.	PASS	END=52779733;ChrB=ch09;StartB=64578854;EndB=64578854;Parent=TRANS714;VarType=ShV;DupType=.
ch09	52779745	SNP695031	C	T	.	PASS	END=52779745;ChrB=ch09;StartB=64578866;EndB=64578866;Parent=TRANS714;VarType=ShV;DupType=.
ch09	52779770	INS695032	A	AAAAAG	.	PASS	END=52779770;ChrB=ch09;StartB=64578891;EndB=64578896;Parent=TRANS714;VarType=ShV;DupType=.
ch09	52779775	DEL695033	TTTTAA	T	.	PASS	END=52779780;ChrB=ch09;StartB=64578901;EndB=64578901;Parent=TRANS714;VarType=ShV;DupType=.
ch09	52779806	SNP695034	G	A	.	PASS	END=52779806;ChrB=ch09;StartB=64578927;EndB=64578927;Parent=TRANS714;VarType=ShV;DupType=.
ch09	52779834	SNP695035	G	C	.	PASS	END=52779834;ChrB=ch09;StartB=64578955;EndB=64578955;Parent=TRANS714;VarType=ShV;DupType=.
ch09	52779844	SNP695036	G	C	.	PASS	END=52779844;ChrB=ch09;StartB=64578965;EndB=64578965;Parent=TRANS714;VarType=ShV;DupType=.
ch09	52779846	SNP695037	G	T	.	PASS	END=52779846;ChrB=ch09;StartB=64578967;EndB=64578967;Parent=TRANS714;VarType=ShV;DupType=.
ch09	52779909	SNP695038	G	A	.	PASS	END=52779909;ChrB=ch09;StartB=64579030;EndB=64579030;Parent=TRANS714;VarType=ShV;DupType=.
ch09	52779923	SNP695039	T	G	.	PASS	END=52779923;ChrB=ch09;StartB=64579044;EndB=64579044;Parent=TRANS714;VarType=ShV;DupType=.
ch09	52779942	SNP695040	C	G	.	PASS	END=52779942;ChrB=ch09;StartB=64579063;EndB=64579063;Parent=TRANS714;VarType=ShV;DupType=.
ch09	52779951	SNP695041	T	G	.	PASS	END=52779951;ChrB=ch09;StartB=64579072;EndB=64579072;Parent=TRANS714;VarType=ShV;DupType=.
ch09	52779964	SNP695042	G	A	.	PASS	END=52779964;ChrB=ch09;StartB=64579085;EndB=64579085;Parent=TRANS714;VarType=ShV;DupType=.
ch09	52779981	SNP695043	G	A	.	PASS	END=52779981;ChrB=ch09;StartB=64579102;EndB=64579102;Parent=TRANS714;VarType=ShV;DupType=.
ch09	52780017	SNP695044	G	A	.	PASS	END=52780017;ChrB=ch09;StartB=64579138;EndB=64579138;Parent=TRANS714;VarType=ShV;DupType=.
ch09	52780018	SNP695045	C	T	.	PASS	END=52780018;ChrB=ch09;StartB=64579139;EndB=64579139;Parent=TRANS714;VarType=ShV;DupType=.
ch09	52780021	SNP695046	T	A	.	PASS	END=52780021;ChrB=ch09;StartB=64579142;EndB=64579142;Parent=TRANS714;VarType=ShV;DupType=.
ch09	52780059	SNP695047	C	T	.	PASS	END=52780059;ChrB=ch09;StartB=64579180;EndB=64579180;Parent=TRANS714;VarType=ShV;DupType=.
ch09	52780099	HDR2205	N	<HDR>	.	PASS	END=52787839;ChrB=ch09;StartB=64579220;EndB=64586942;Parent=TRANS714;VarType=ShV;DupType=.
ch09	52787840	TRANSAL3139	N	<TRANSAL>	.	PASS	END=52793134;ChrB=ch09;StartB=64586943;EndB=64592490;Parent=TRANS714;VarType=.;DupType=.
ch09	52787864	SNP695048	A	T	.	PASS	END=52787864;ChrB=ch09;StartB=64586967;EndB=64586967;Parent=TRANS714;VarType=ShV;DupType=.
ch09	52787902	SNP695049	G	A	.	PASS	END=52787902;ChrB=ch09;StartB=64587005;EndB=64587005;Parent=TRANS714;VarType=ShV;DupType=.
ch09	52787933	INS695050	C	CT	.	PASS	END=52787933;ChrB=ch09;StartB=64587036;EndB=64587037;Parent=TRANS714;VarType=ShV;DupType=.
ch09	52787955	SNP695051	A	G	.	PASS	END=52787955;ChrB=ch09;StartB=64587059;EndB=64587059;Parent=TRANS714;VarType=ShV;DupType=.
ch09	52787960	SNP695052	A	T	.	PASS	END=52787960;ChrB=ch09;StartB=64587064;EndB=64587064;Parent=TRANS714;VarType=ShV;DupType=.
ch09	52787995	SNP695053	A	G	.	PASS	END=52787995;ChrB=ch09;StartB=64587099;EndB=64587099;Parent=TRANS714;VarType=ShV;DupType=.
ch09	52788007	SNP695054	T	C	.	PASS	END=52788007;ChrB=ch09;StartB=64587111;EndB=64587111;Parent=TRANS714;VarType=ShV;DupType=.
ch09	52788011	INS695055	A	AG	.	PASS	END=52788011;ChrB=ch09;StartB=64587115;EndB=64587116;Parent=TRANS714;VarType=ShV;DupType=.
ch09	52788012	SNP695056	A	G	.	PASS	END=52788012;ChrB=ch09;StartB=64587117;EndB=64587117;Parent=TRANS714;VarType=ShV;DupType=.
ch09	52788033	SNP695057	T	C	.	PASS	END=52788033;ChrB=ch09;StartB=64587138;EndB=64587138;Parent=TRANS714;VarType=ShV;DupType=.
ch09	52788094	SNP695058	A	C	.	PASS	END=52788094;ChrB=ch09;StartB=64587199;EndB=64587199;Parent=TRANS714;VarType=ShV;DupType=.
ch09	52788104	SNP695059	A	T	.	PASS	END=52788104;ChrB=ch09;StartB=64587209;EndB=64587209;Parent=TRANS714;VarType=ShV;DupType=.
ch09	52788105	SNP695060	G	T	.	PASS	END=52788105;ChrB=ch09;StartB=64587210;EndB=64587210;Parent=TRANS714;VarType=ShV;DupType=.
ch09	52788106	SNP695061	G	A	.	PASS	END=52788106;ChrB=ch09;StartB=64587211;EndB=64587211;Parent=TRANS714;VarType=ShV;DupType=.
ch09	52788114	SNP695062	G	T	.	PASS	END=52788114;ChrB=ch09;StartB=64587219;EndB=64587219;Parent=TRANS714;VarType=ShV;DupType=.
ch09	52788116	SNP695063	A	G	.	PASS	END=52788116;ChrB=ch09;StartB=64587221;EndB=64587221;Parent=TRANS714;VarType=ShV;DupType=.
ch09	52788125	SNP695064	T	C	.	PASS	END=52788125;ChrB=ch09;StartB=64587230;EndB=64587230;Parent=TRANS714;VarType=ShV;DupType=.
ch09	52788138	INS695065	A	AAT	.	PASS	END=52788138;ChrB=ch09;StartB=64587243;EndB=64587245;Parent=TRANS714;VarType=ShV;DupType=.
ch09	52788143	SNP695066	G	A	.	PASS	END=52788143;ChrB=ch09;StartB=64587250;EndB=64587250;Parent=TRANS714;VarType=ShV;DupType=.
ch09	52788146	SNP695067	C	T	.	PASS	END=52788146;ChrB=ch09;StartB=64587253;EndB=64587253;Parent=TRANS714;VarType=ShV;DupType=.
ch09	52788197	SNP695068	A	T	.	PASS	END=52788197;ChrB=ch09;StartB=64587304;EndB=64587304;Parent=TRANS714;VarType=ShV;DupType=.
ch09	52788243	SNP695069	T	G	.	PASS	END=52788243;ChrB=ch09;StartB=64587350;EndB=64587350;Parent=TRANS714;VarType=ShV;DupType=.
ch09	52788254	SNP695070	T	A	.	PASS	END=52788254;ChrB=ch09;StartB=64587361;EndB=64587361;Parent=TRANS714;VarType=ShV;DupType=.
ch09	52788320	SNP695071	T	A	.	PASS	END=52788320;ChrB=ch09;StartB=64587427;EndB=64587427;Parent=TRANS714;VarType=ShV;DupType=.
ch09	52788342	DEL695072	CATT	C	.	PASS	END=52788345;ChrB=ch09;StartB=64587449;EndB=64587449;Parent=TRANS714;VarType=ShV;DupType=.
ch09	52788390	SNP695073	C	T	.	PASS	END=52788390;ChrB=ch09;StartB=64587494;EndB=64587494;Parent=TRANS714;VarType=ShV;DupType=.
ch09	52788403	SNP695074	T	A	.	PASS	END=52788403;ChrB=ch09;StartB=64587507;EndB=64587507;Parent=TRANS714;VarType=ShV;DupType=.
ch09	52788406	SNP695075	T	G	.	PASS	END=52788406;ChrB=ch09;StartB=64587510;EndB=64587510;Parent=TRANS714;VarType=ShV;DupType=.
ch09	52788463	SNP695076	G	A	.	PASS	END=52788463;ChrB=ch09;StartB=64587567;EndB=64587567;Parent=TRANS714;VarType=ShV;DupType=.
ch09	52788470	SNP695077	T	C	.	PASS	END=52788470;ChrB=ch09;StartB=64587574;EndB=64587574;Parent=TRANS714;VarType=ShV;DupType=.
ch09	52788473	INS695078	T	TA	.	PASS	END=52788473;ChrB=ch09;StartB=64587577;EndB=64587578;Parent=TRANS714;VarType=ShV;DupType=.
ch09	52788477	SNP695079	A	G	.	PASS	END=52788477;ChrB=ch09;StartB=64587582;EndB=64587582;Parent=TRANS714;VarType=ShV;DupType=.
ch09	52788535	SNP695080	A	T	.	PASS	END=52788535;ChrB=ch09;StartB=64587640;EndB=64587640;Parent=TRANS714;VarType=ShV;DupType=.
ch09	52788541	SNP695081	G	A	.	PASS	END=52788541;ChrB=ch09;StartB=64587646;EndB=64587646;Parent=TRANS714;VarType=ShV;DupType=.
ch09	52788555	SNP695082	C	A	.	PASS	END=52788555;ChrB=ch09;StartB=64587660;EndB=64587660;Parent=TRANS714;VarType=ShV;DupType=.
ch09	52788585	INS695083	T	TATTAACTCTCAAATGATTTTTTAATTACTAAAAAATCTCACCCTTGTATGTGAAGAAATGACGTTATTTATTTTTAAAA	.	PASS	END=52788585;ChrB=ch09;StartB=64587690;EndB=64587769;Parent=TRANS714;VarType=ShV;DupType=.
ch09	52788669	SNP695084	T	G	.	PASS	END=52788669;ChrB=ch09;StartB=64587853;EndB=64587853;Parent=TRANS714;VarType=ShV;DupType=.
ch09	52788725	SNP695085	G	C	.	PASS	END=52788725;ChrB=ch09;StartB=64587909;EndB=64587909;Parent=TRANS714;VarType=ShV;DupType=.
ch09	52788737	SNP695086	T	C	.	PASS	END=52788737;ChrB=ch09;StartB=64587921;EndB=64587921;Parent=TRANS714;VarType=ShV;DupType=.
ch09	52788775	SNP695087	A	T	.	PASS	END=52788775;ChrB=ch09;StartB=64587959;EndB=64587959;Parent=TRANS714;VarType=ShV;DupType=.
ch09	52788790	SNP695088	C	A	.	PASS	END=52788790;ChrB=ch09;StartB=64587974;EndB=64587974;Parent=TRANS714;VarType=ShV;DupType=.
ch09	52788830	SNP695089	T	G	.	PASS	END=52788830;ChrB=ch09;StartB=64588014;EndB=64588014;Parent=TRANS714;VarType=ShV;DupType=.
ch09	52788833	SNP695090	A	T	.	PASS	END=52788833;ChrB=ch09;StartB=64588017;EndB=64588017;Parent=TRANS714;VarType=ShV;DupType=.
ch09	52788841	SNP695091	G	T	.	PASS	END=52788841;ChrB=ch09;StartB=64588025;EndB=64588025;Parent=TRANS714;VarType=ShV;DupType=.
ch09	52788843	SNP695092	T	C	.	PASS	END=52788843;ChrB=ch09;StartB=64588027;EndB=64588027;Parent=TRANS714;VarType=ShV;DupType=.
ch09	52788847	SNP695093	G	T	.	PASS	END=52788847;ChrB=ch09;StartB=64588031;EndB=64588031;Parent=TRANS714;VarType=ShV;DupType=.
ch09	52788851	SNP695094	A	T	.	PASS	END=52788851;ChrB=ch09;StartB=64588035;EndB=64588035;Parent=TRANS714;VarType=ShV;DupType=.
ch09	52788855	SNP695095	T	C	.	PASS	END=52788855;ChrB=ch09;StartB=64588039;EndB=64588039;Parent=TRANS714;VarType=ShV;DupType=.
ch09	52788857	SNP695096	G	T	.	PASS	END=52788857;ChrB=ch09;StartB=64588041;EndB=64588041;Parent=TRANS714;VarType=ShV;DupType=.
ch09	52788865	SNP695097	C	T	.	PASS	END=52788865;ChrB=ch09;StartB=64588049;EndB=64588049;Parent=TRANS714;VarType=ShV;DupType=.
ch09	52788868	SNP695098	A	G	.	PASS	END=52788868;ChrB=ch09;StartB=64588052;EndB=64588052;Parent=TRANS714;VarType=ShV;DupType=.
ch09	52788907	SNP695099	C	A	.	PASS	END=52788907;ChrB=ch09;StartB=64588091;EndB=64588091;Parent=TRANS714;VarType=ShV;DupType=.
ch09	52788916	SNP695100	A	C	.	PASS	END=52788916;ChrB=ch09;StartB=64588100;EndB=64588100;Parent=TRANS714;VarType=ShV;DupType=.
ch09	52788962	SNP695101	A	G	.	PASS	END=52788962;ChrB=ch09;StartB=64588146;EndB=64588146;Parent=TRANS714;VarType=ShV;DupType=.
ch09	52788976	SNP695102	T	A	.	PASS	END=52788976;ChrB=ch09;StartB=64588160;EndB=64588160;Parent=TRANS714;VarType=ShV;DupType=.
ch09	52788981	SNP695103	T	C	.	PASS	END=52788981;ChrB=ch09;StartB=64588165;EndB=64588165;Parent=TRANS714;VarType=ShV;DupType=.
ch09	52789023	SNP695104	G	C	.	PASS	END=52789023;ChrB=ch09;StartB=64588207;EndB=64588207;Parent=TRANS714;VarType=ShV;DupType=.
ch09	52789053	SNP695105	C	A	.	PASS	END=52789053;ChrB=ch09;StartB=64588237;EndB=64588237;Parent=TRANS714;VarType=ShV;DupType=.
ch09	52789072	SNP695106	T	A	.	PASS	END=52789072;ChrB=ch09;StartB=64588256;EndB=64588256;Parent=TRANS714;VarType=ShV;DupType=.
ch09	52789121	SNP695107	A	G	.	PASS	END=52789121;ChrB=ch09;StartB=64588305;EndB=64588305;Parent=TRANS714;VarType=ShV;DupType=.
ch09	52789129	SNP695108	T	C	.	PASS	END=52789129;ChrB=ch09;StartB=64588313;EndB=64588313;Parent=TRANS714;VarType=ShV;DupType=.
ch09	52789131	SNP695109	A	G	.	PASS	END=52789131;ChrB=ch09;StartB=64588315;EndB=64588315;Parent=TRANS714;VarType=ShV;DupType=.
ch09	52789158	SNP695110	T	C	.	PASS	END=52789158;ChrB=ch09;StartB=64588342;EndB=64588342;Parent=TRANS714;VarType=ShV;DupType=.
ch09	52789183	SNP695111	C	A	.	PASS	END=52789183;ChrB=ch09;StartB=64588367;EndB=64588367;Parent=TRANS714;VarType=ShV;DupType=.
ch09	52789184	SNP695112	T	G	.	PASS	END=52789184;ChrB=ch09;StartB=64588368;EndB=64588368;Parent=TRANS714;VarType=ShV;DupType=.
ch09	52789188	SNP695113	A	C	.	PASS	END=52789188;ChrB=ch09;StartB=64588372;EndB=64588372;Parent=TRANS714;VarType=ShV;DupType=.
ch09	52789201	SNP695114	G	A	.	PASS	END=52789201;ChrB=ch09;StartB=64588385;EndB=64588385;Parent=TRANS714;VarType=ShV;DupType=.
ch09	52789219	SNP695115	C	G	.	PASS	END=52789219;ChrB=ch09;StartB=64588403;EndB=64588403;Parent=TRANS714;VarType=ShV;DupType=.
ch09	52789220	SNP695116	A	G	.	PASS	END=52789220;ChrB=ch09;StartB=64588404;EndB=64588404;Parent=TRANS714;VarType=ShV;DupType=.
ch09	52789258	SNP695117	C	T	.	PASS	END=52789258;ChrB=ch09;StartB=64588442;EndB=64588442;Parent=TRANS714;VarType=ShV;DupType=.
ch09	52789273	DEL695118	CT	C	.	PASS	END=52789274;ChrB=ch09;StartB=64588457;EndB=64588457;Parent=TRANS714;VarType=ShV;DupType=.
ch09	52789291	SNP695119	A	T	.	PASS	END=52789291;ChrB=ch09;StartB=64588474;EndB=64588474;Parent=TRANS714;VarType=ShV;DupType=.
ch09	52789294	SNP695120	A	T	.	PASS	END=52789294;ChrB=ch09;StartB=64588477;EndB=64588477;Parent=TRANS714;VarType=ShV;DupType=.
ch09	52789305	SNP695121	A	G	.	PASS	END=52789305;ChrB=ch09;StartB=64588488;EndB=64588488;Parent=TRANS714;VarType=ShV;DupType=.
ch09	52789313	INS695122	T	TTATATATATATATATATATATATATATATATATATATATATATATATATATATATATATATAAAGTTACCAACGCCAAAATTTAAATATATAATATAAGTTAAAACCATAAAAGTATTGCTATATATATATATATATATATATATA	.	PASS	END=52789313;ChrB=ch09;StartB=64588496;EndB=64588642;Parent=TRANS714;VarType=ShV;DupType=.
ch09	52789355	SNP695123	G	A	.	PASS	END=52789355;ChrB=ch09;StartB=64588684;EndB=64588684;Parent=TRANS714;VarType=ShV;DupType=.
ch09	52789357	SNP695124	C	A	.	PASS	END=52789357;ChrB=ch09;StartB=64588686;EndB=64588686;Parent=TRANS714;VarType=ShV;DupType=.
ch09	52789387	SNP695125	G	A	.	PASS	END=52789387;ChrB=ch09;StartB=64588716;EndB=64588716;Parent=TRANS714;VarType=ShV;DupType=.
ch09	52789410	SNP695126	T	A	.	PASS	END=52789410;ChrB=ch09;StartB=64588739;EndB=64588739;Parent=TRANS714;VarType=ShV;DupType=.
ch09	52789432	SNP695127	T	A	.	PASS	END=52789432;ChrB=ch09;StartB=64588761;EndB=64588761;Parent=TRANS714;VarType=ShV;DupType=.
ch09	52789436	SNP695128	A	T	.	PASS	END=52789436;ChrB=ch09;StartB=64588765;EndB=64588765;Parent=TRANS714;VarType=ShV;DupType=.
ch09	52789494	SNP695129	C	T	.	PASS	END=52789494;ChrB=ch09;StartB=64588823;EndB=64588823;Parent=TRANS714;VarType=ShV;DupType=.
ch09	52789523	SNP695130	G	T	.	PASS	END=52789523;ChrB=ch09;StartB=64588852;EndB=64588852;Parent=TRANS714;VarType=ShV;DupType=.
ch09	52789537	SNP695131	T	C	.	PASS	END=52789537;ChrB=ch09;StartB=64588866;EndB=64588866;Parent=TRANS714;VarType=ShV;DupType=.
ch09	52789538	SNP695132	T	C	.	PASS	END=52789538;ChrB=ch09;StartB=64588867;EndB=64588867;Parent=TRANS714;VarType=ShV;DupType=.
ch09	52789571	INS695133	G	GA	.	PASS	END=52789571;ChrB=ch09;StartB=64588900;EndB=64588901;Parent=TRANS714;VarType=ShV;DupType=.
ch09	52789582	INS695134	A	AAGG	.	PASS	END=52789582;ChrB=ch09;StartB=64588912;EndB=64588915;Parent=TRANS714;VarType=ShV;DupType=.
ch09	52789608	SNP695135	T	A	.	PASS	END=52789608;ChrB=ch09;StartB=64588941;EndB=64588941;Parent=TRANS714;VarType=ShV;DupType=.
ch09	52789643	SNP695136	T	C	.	PASS	END=52789643;ChrB=ch09;StartB=64588976;EndB=64588976;Parent=TRANS714;VarType=ShV;DupType=.
ch09	52789669	SNP695137	C	T	.	PASS	END=52789669;ChrB=ch09;StartB=64589002;EndB=64589002;Parent=TRANS714;VarType=ShV;DupType=.
ch09	52789675	SNP695138	A	T	.	PASS	END=52789675;ChrB=ch09;StartB=64589008;EndB=64589008;Parent=TRANS714;VarType=ShV;DupType=.
ch09	52789680	INS695139	T	TGCTC	.	PASS	END=52789680;ChrB=ch09;StartB=64589013;EndB=64589017;Parent=TRANS714;VarType=ShV;DupType=.
ch09	52789682	SNP695140	G	T	.	PASS	END=52789682;ChrB=ch09;StartB=64589019;EndB=64589019;Parent=TRANS714;VarType=ShV;DupType=.
ch09	52789691	SNP695141	T	A	.	PASS	END=52789691;ChrB=ch09;StartB=64589028;EndB=64589028;Parent=TRANS714;VarType=ShV;DupType=.
ch09	52789704	SNP695142	A	T	.	PASS	END=52789704;ChrB=ch09;StartB=64589041;EndB=64589041;Parent=TRANS714;VarType=ShV;DupType=.
ch09	52789706	SNP695143	C	T	.	PASS	END=52789706;ChrB=ch09;StartB=64589043;EndB=64589043;Parent=TRANS714;VarType=ShV;DupType=.
ch09	52789722	SNP695144	T	C	.	PASS	END=52789722;ChrB=ch09;StartB=64589059;EndB=64589059;Parent=TRANS714;VarType=ShV;DupType=.
ch09	52789738	INS695145	T	TTA	.	PASS	END=52789738;ChrB=ch09;StartB=64589075;EndB=64589077;Parent=TRANS714;VarType=ShV;DupType=.
ch09	52789764	SNP695146	A	G	.	PASS	END=52789764;ChrB=ch09;StartB=64589103;EndB=64589103;Parent=TRANS714;VarType=ShV;DupType=.
ch09	52789786	SNP695147	C	T	.	PASS	END=52789786;ChrB=ch09;StartB=64589125;EndB=64589125;Parent=TRANS714;VarType=ShV;DupType=.
ch09	52789853	SNP695148	A	G	.	PASS	END=52789853;ChrB=ch09;StartB=64589192;EndB=64589192;Parent=TRANS714;VarType=ShV;DupType=.
ch09	52789984	DEL695149	AAC	A	.	PASS	END=52789986;ChrB=ch09;StartB=64589323;EndB=64589323;Parent=TRANS714;VarType=ShV;DupType=.
ch09	52789988	SNP695150	T	A	.	PASS	END=52789988;ChrB=ch09;StartB=64589325;EndB=64589325;Parent=TRANS714;VarType=ShV;DupType=.
ch09	52790012	SNP695151	A	T	.	PASS	END=52790012;ChrB=ch09;StartB=64589349;EndB=64589349;Parent=TRANS714;VarType=ShV;DupType=.
ch09	52790024	SNP695152	G	T	.	PASS	END=52790024;ChrB=ch09;StartB=64589361;EndB=64589361;Parent=TRANS714;VarType=ShV;DupType=.
ch09	52790035	SNP695153	C	T	.	PASS	END=52790035;ChrB=ch09;StartB=64589372;EndB=64589372;Parent=TRANS714;VarType=ShV;DupType=.
ch09	52790053	SNP695154	A	G	.	PASS	END=52790053;ChrB=ch09;StartB=64589390;EndB=64589390;Parent=TRANS714;VarType=ShV;DupType=.
ch09	52790076	SNP695155	A	T	.	PASS	END=52790076;ChrB=ch09;StartB=64589413;EndB=64589413;Parent=TRANS714;VarType=ShV;DupType=.
ch09	52790078	SNP695156	T	A	.	PASS	END=52790078;ChrB=ch09;StartB=64589415;EndB=64589415;Parent=TRANS714;VarType=ShV;DupType=.
ch09	52790166	SNP695157	G	T	.	PASS	END=52790166;ChrB=ch09;StartB=64589503;EndB=64589503;Parent=TRANS714;VarType=ShV;DupType=.
ch09	52790187	SNP695158	G	A	.	PASS	END=52790187;ChrB=ch09;StartB=64589524;EndB=64589524;Parent=TRANS714;VarType=ShV;DupType=.
ch09	52790221	SNP695159	C	T	.	PASS	END=52790221;ChrB=ch09;StartB=64589558;EndB=64589558;Parent=TRANS714;VarType=ShV;DupType=.
ch09	52790265	SNP695160	T	A	.	PASS	END=52790265;ChrB=ch09;StartB=64589602;EndB=64589602;Parent=TRANS714;VarType=ShV;DupType=.
ch09	52790266	SNP695161	A	T	.	PASS	END=52790266;ChrB=ch09;StartB=64589603;EndB=64589603;Parent=TRANS714;VarType=ShV;DupType=.
ch09	52790280	SNP695162	T	C	.	PASS	END=52790280;ChrB=ch09;StartB=64589617;EndB=64589617;Parent=TRANS714;VarType=ShV;DupType=.
ch09	52790302	SNP695163	A	C	.	PASS	END=52790302;ChrB=ch09;StartB=64589639;EndB=64589639;Parent=TRANS714;VarType=ShV;DupType=.
ch09	52790339	SNP695164	T	A	.	PASS	END=52790339;ChrB=ch09;StartB=64589676;EndB=64589676;Parent=TRANS714;VarType=ShV;DupType=.
ch09	52790349	SNP695165	A	G	.	PASS	END=52790349;ChrB=ch09;StartB=64589686;EndB=64589686;Parent=TRANS714;VarType=ShV;DupType=.
ch09	52790364	INS695166	T	TG	.	PASS	END=52790364;ChrB=ch09;StartB=64589701;EndB=64589702;Parent=TRANS714;VarType=ShV;DupType=.
ch09	52790402	SNP695167	G	A	.	PASS	END=52790402;ChrB=ch09;StartB=64589740;EndB=64589740;Parent=TRANS714;VarType=ShV;DupType=.
ch09	52790417	SNP695168	A	T	.	PASS	END=52790417;ChrB=ch09;StartB=64589755;EndB=64589755;Parent=TRANS714;VarType=ShV;DupType=.
ch09	52790494	INS695169	A	ATTTCACGTACT	.	PASS	END=52790494;ChrB=ch09;StartB=64589832;EndB=64589843;Parent=TRANS714;VarType=ShV;DupType=.
ch09	52790495	SNP695170	C	A	.	PASS	END=52790495;ChrB=ch09;StartB=64589844;EndB=64589844;Parent=TRANS714;VarType=ShV;DupType=.
ch09	52790527	SNP695171	C	T	.	PASS	END=52790527;ChrB=ch09;StartB=64589876;EndB=64589876;Parent=TRANS714;VarType=ShV;DupType=.
ch09	52790545	SNP695172	C	A	.	PASS	END=52790545;ChrB=ch09;StartB=64589894;EndB=64589894;Parent=TRANS714;VarType=ShV;DupType=.
ch09	52790554	SNP695173	C	A	.	PASS	END=52790554;ChrB=ch09;StartB=64589903;EndB=64589903;Parent=TRANS714;VarType=ShV;DupType=.
ch09	52790561	SNP695174	T	G	.	PASS	END=52790561;ChrB=ch09;StartB=64589910;EndB=64589910;Parent=TRANS714;VarType=ShV;DupType=.
ch09	52790586	SNP695175	A	T	.	PASS	END=52790586;ChrB=ch09;StartB=64589935;EndB=64589935;Parent=TRANS714;VarType=ShV;DupType=.
ch09	52790610	SNP695176	A	C	.	PASS	END=52790610;ChrB=ch09;StartB=64589959;EndB=64589959;Parent=TRANS714;VarType=ShV;DupType=.
ch09	52790615	SNP695177	C	T	.	PASS	END=52790615;ChrB=ch09;StartB=64589964;EndB=64589964;Parent=TRANS714;VarType=ShV;DupType=.
ch09	52790617	SNP695178	G	T	.	PASS	END=52790617;ChrB=ch09;StartB=64589966;EndB=64589966;Parent=TRANS714;VarType=ShV;DupType=.
ch09	52790619	INS695179	G	GAT	.	PASS	END=52790619;ChrB=ch09;StartB=64589968;EndB=64589970;Parent=TRANS714;VarType=ShV;DupType=.
ch09	52790623	SNP695180	T	C	.	PASS	END=52790623;ChrB=ch09;StartB=64589974;EndB=64589974;Parent=TRANS714;VarType=ShV;DupType=.
ch09	52790648	SNP695181	A	G	.	PASS	END=52790648;ChrB=ch09;StartB=64589999;EndB=64589999;Parent=TRANS714;VarType=ShV;DupType=.
ch09	52790679	SNP695182	T	C	.	PASS	END=52790679;ChrB=ch09;StartB=64590030;EndB=64590030;Parent=TRANS714;VarType=ShV;DupType=.
ch09	52790688	SNP695183	G	C	.	PASS	END=52790688;ChrB=ch09;StartB=64590039;EndB=64590039;Parent=TRANS714;VarType=ShV;DupType=.
ch09	52790736	SNP695184	T	C	.	PASS	END=52790736;ChrB=ch09;StartB=64590087;EndB=64590087;Parent=TRANS714;VarType=ShV;DupType=.
ch09	52790744	SNP695185	C	G	.	PASS	END=52790744;ChrB=ch09;StartB=64590095;EndB=64590095;Parent=TRANS714;VarType=ShV;DupType=.
ch09	52790755	SNP695186	T	A	.	PASS	END=52790755;ChrB=ch09;StartB=64590106;EndB=64590106;Parent=TRANS714;VarType=ShV;DupType=.
ch09	52790757	SNP695187	T	A	.	PASS	END=52790757;ChrB=ch09;StartB=64590108;EndB=64590108;Parent=TRANS714;VarType=ShV;DupType=.
ch09	52790865	INS695188	A	AAT	.	PASS	END=52790865;ChrB=ch09;StartB=64590216;EndB=64590218;Parent=TRANS714;VarType=ShV;DupType=.
ch09	52790894	SNP695189	T	A	.	PASS	END=52790894;ChrB=ch09;StartB=64590247;EndB=64590247;Parent=TRANS714;VarType=ShV;DupType=.
ch09	52790896	SNP695190	C	A	.	PASS	END=52790896;ChrB=ch09;StartB=64590249;EndB=64590249;Parent=TRANS714;VarType=ShV;DupType=.
ch09	52790900	DEL695191	GAT	G	.	PASS	END=52790902;ChrB=ch09;StartB=64590253;EndB=64590253;Parent=TRANS714;VarType=ShV;DupType=.
ch09	52790920	SNP695192	A	C	.	PASS	END=52790920;ChrB=ch09;StartB=64590271;EndB=64590271;Parent=TRANS714;VarType=ShV;DupType=.
ch09	52790924	SNP695193	A	C	.	PASS	END=52790924;ChrB=ch09;StartB=64590275;EndB=64590275;Parent=TRANS714;VarType=ShV;DupType=.
ch09	52790951	SNP695194	G	T	.	PASS	END=52790951;ChrB=ch09;StartB=64590302;EndB=64590302;Parent=TRANS714;VarType=ShV;DupType=.
ch09	52790969	SNP695195	G	C	.	PASS	END=52790969;ChrB=ch09;StartB=64590320;EndB=64590320;Parent=TRANS714;VarType=ShV;DupType=.
ch09	52791060	SNP695196	G	T	.	PASS	END=52791060;ChrB=ch09;StartB=64590411;EndB=64590411;Parent=TRANS714;VarType=ShV;DupType=.
ch09	52791091	SNP695197	A	G	.	PASS	END=52791091;ChrB=ch09;StartB=64590442;EndB=64590442;Parent=TRANS714;VarType=ShV;DupType=.
ch09	52791120	SNP695198	C	T	.	PASS	END=52791120;ChrB=ch09;StartB=64590471;EndB=64590471;Parent=TRANS714;VarType=ShV;DupType=.
ch09	52791131	SNP695199	A	C	.	PASS	END=52791131;ChrB=ch09;StartB=64590482;EndB=64590482;Parent=TRANS714;VarType=ShV;DupType=.
ch09	52791133	SNP695200	A	T	.	PASS	END=52791133;ChrB=ch09;StartB=64590484;EndB=64590484;Parent=TRANS714;VarType=ShV;DupType=.
ch09	52791218	SNP695201	T	C	.	PASS	END=52791218;ChrB=ch09;StartB=64590569;EndB=64590569;Parent=TRANS714;VarType=ShV;DupType=.
ch09	52791234	SNP695202	T	A	.	PASS	END=52791234;ChrB=ch09;StartB=64590585;EndB=64590585;Parent=TRANS714;VarType=ShV;DupType=.
ch09	52791268	SNP695203	T	C	.	PASS	END=52791268;ChrB=ch09;StartB=64590619;EndB=64590619;Parent=TRANS714;VarType=ShV;DupType=.
ch09	52791276	SNP695204	A	C	.	PASS	END=52791276;ChrB=ch09;StartB=64590627;EndB=64590627;Parent=TRANS714;VarType=ShV;DupType=.
ch09	52791313	SNP695205	G	T	.	PASS	END=52791313;ChrB=ch09;StartB=64590664;EndB=64590664;Parent=TRANS714;VarType=ShV;DupType=.
ch09	52791327	SNP695206	T	G	.	PASS	END=52791327;ChrB=ch09;StartB=64590678;EndB=64590678;Parent=TRANS714;VarType=ShV;DupType=.
ch09	52791362	SNP695207	G	C	.	PASS	END=52791362;ChrB=ch09;StartB=64590713;EndB=64590713;Parent=TRANS714;VarType=ShV;DupType=.
ch09	52791363	SNP695208	T	C	.	PASS	END=52791363;ChrB=ch09;StartB=64590714;EndB=64590714;Parent=TRANS714;VarType=ShV;DupType=.
ch09	52791386	SNP695209	A	G	.	PASS	END=52791386;ChrB=ch09;StartB=64590737;EndB=64590737;Parent=TRANS714;VarType=ShV;DupType=.
ch09	52791391	SNP695210	T	C	.	PASS	END=52791391;ChrB=ch09;StartB=64590742;EndB=64590742;Parent=TRANS714;VarType=ShV;DupType=.
ch09	52791411	SNP695211	T	C	.	PASS	END=52791411;ChrB=ch09;StartB=64590762;EndB=64590762;Parent=TRANS714;VarType=ShV;DupType=.
ch09	52791416	SNP695212	C	T	.	PASS	END=52791416;ChrB=ch09;StartB=64590767;EndB=64590767;Parent=TRANS714;VarType=ShV;DupType=.
ch09	52791453	SNP695213	C	A	.	PASS	END=52791453;ChrB=ch09;StartB=64590804;EndB=64590804;Parent=TRANS714;VarType=ShV;DupType=.
ch09	52791513	SNP695214	T	A	.	PASS	END=52791513;ChrB=ch09;StartB=64590864;EndB=64590864;Parent=TRANS714;VarType=ShV;DupType=.
ch09	52791516	SNP695215	G	C	.	PASS	END=52791516;ChrB=ch09;StartB=64590867;EndB=64590867;Parent=TRANS714;VarType=ShV;DupType=.
ch09	52791541	DEL695216	GT	G	.	PASS	END=52791542;ChrB=ch09;StartB=64590892;EndB=64590892;Parent=TRANS714;VarType=ShV;DupType=.
ch09	52791547	SNP695217	C	T	.	PASS	END=52791547;ChrB=ch09;StartB=64590897;EndB=64590897;Parent=TRANS714;VarType=ShV;DupType=.
ch09	52791571	INS695218	T	TAA	.	PASS	END=52791571;ChrB=ch09;StartB=64590921;EndB=64590923;Parent=TRANS714;VarType=ShV;DupType=.
ch09	52791590	SNP695219	T	C	.	PASS	END=52791590;ChrB=ch09;StartB=64590942;EndB=64590942;Parent=TRANS714;VarType=ShV;DupType=.
ch09	52791598	SNP695220	T	G	.	PASS	END=52791598;ChrB=ch09;StartB=64590950;EndB=64590950;Parent=TRANS714;VarType=ShV;DupType=.
ch09	52791633	SNP695221	T	G	.	PASS	END=52791633;ChrB=ch09;StartB=64590985;EndB=64590985;Parent=TRANS714;VarType=ShV;DupType=.
ch09	52791638	SNP695222	G	A	.	PASS	END=52791638;ChrB=ch09;StartB=64590990;EndB=64590990;Parent=TRANS714;VarType=ShV;DupType=.
ch09	52791642	SNP695223	C	A	.	PASS	END=52791642;ChrB=ch09;StartB=64590994;EndB=64590994;Parent=TRANS714;VarType=ShV;DupType=.
ch09	52791643	SNP695224	C	G	.	PASS	END=52791643;ChrB=ch09;StartB=64590995;EndB=64590995;Parent=TRANS714;VarType=ShV;DupType=.
ch09	52791668	SNP695225	T	C	.	PASS	END=52791668;ChrB=ch09;StartB=64591020;EndB=64591020;Parent=TRANS714;VarType=ShV;DupType=.
ch09	52791687	SNP695226	A	G	.	PASS	END=52791687;ChrB=ch09;StartB=64591039;EndB=64591039;Parent=TRANS714;VarType=ShV;DupType=.
ch09	52791691	SNP695227	T	G	.	PASS	END=52791691;ChrB=ch09;StartB=64591043;EndB=64591043;Parent=TRANS714;VarType=ShV;DupType=.
ch09	52791695	SNP695228	G	A	.	PASS	END=52791695;ChrB=ch09;StartB=64591047;EndB=64591047;Parent=TRANS714;VarType=ShV;DupType=.
ch09	52791800	SNP695229	G	T	.	PASS	END=52791800;ChrB=ch09;StartB=64591152;EndB=64591152;Parent=TRANS714;VarType=ShV;DupType=.
ch09	52791811	SNP695230	A	G	.	PASS	END=52791811;ChrB=ch09;StartB=64591163;EndB=64591163;Parent=TRANS714;VarType=ShV;DupType=.
ch09	52791828	INS695231	C	CA	.	PASS	END=52791828;ChrB=ch09;StartB=64591180;EndB=64591181;Parent=TRANS714;VarType=ShV;DupType=.
ch09	52791846	SNP695232	G	C	.	PASS	END=52791846;ChrB=ch09;StartB=64591199;EndB=64591199;Parent=TRANS714;VarType=ShV;DupType=.
ch09	52791868	SNP695233	T	C	.	PASS	END=52791868;ChrB=ch09;StartB=64591221;EndB=64591221;Parent=TRANS714;VarType=ShV;DupType=.
ch09	52791872	SNP695234	A	G	.	PASS	END=52791872;ChrB=ch09;StartB=64591225;EndB=64591225;Parent=TRANS714;VarType=ShV;DupType=.
ch09	52791900	INS695235	T	TC	.	PASS	END=52791900;ChrB=ch09;StartB=64591253;EndB=64591254;Parent=TRANS714;VarType=ShV;DupType=.
ch09	52791912	SNP695236	T	A	.	PASS	END=52791912;ChrB=ch09;StartB=64591266;EndB=64591266;Parent=TRANS714;VarType=ShV;DupType=.
ch09	52791915	SNP695237	C	A	.	PASS	END=52791915;ChrB=ch09;StartB=64591269;EndB=64591269;Parent=TRANS714;VarType=ShV;DupType=.
ch09	52791916	SNP695238	C	T	.	PASS	END=52791916;ChrB=ch09;StartB=64591270;EndB=64591270;Parent=TRANS714;VarType=ShV;DupType=.
ch09	52791923	SNP695239	T	C	.	PASS	END=52791923;ChrB=ch09;StartB=64591277;EndB=64591277;Parent=TRANS714;VarType=ShV;DupType=.
ch09	52791936	SNP695240	T	A	.	PASS	END=52791936;ChrB=ch09;StartB=64591290;EndB=64591290;Parent=TRANS714;VarType=ShV;DupType=.
ch09	52791962	SNP695241	C	T	.	PASS	END=52791962;ChrB=ch09;StartB=64591316;EndB=64591316;Parent=TRANS714;VarType=ShV;DupType=.
ch09	52792008	SNP695242	G	A	.	PASS	END=52792008;ChrB=ch09;StartB=64591362;EndB=64591362;Parent=TRANS714;VarType=ShV;DupType=.
ch09	52792029	SNP695243	T	A	.	PASS	END=52792029;ChrB=ch09;StartB=64591383;EndB=64591383;Parent=TRANS714;VarType=ShV;DupType=.
ch09	52792034	SNP695244	A	C	.	PASS	END=52792034;ChrB=ch09;StartB=64591388;EndB=64591388;Parent=TRANS714;VarType=ShV;DupType=.
ch09	52792040	SNP695245	T	G	.	PASS	END=52792040;ChrB=ch09;StartB=64591394;EndB=64591394;Parent=TRANS714;VarType=ShV;DupType=.
ch09	52792054	SNP695246	C	A	.	PASS	END=52792054;ChrB=ch09;StartB=64591408;EndB=64591408;Parent=TRANS714;VarType=ShV;DupType=.
ch09	52792061	SNP695247	T	G	.	PASS	END=52792061;ChrB=ch09;StartB=64591415;EndB=64591415;Parent=TRANS714;VarType=ShV;DupType=.
ch09	52792098	SNP695248	G	A	.	PASS	END=52792098;ChrB=ch09;StartB=64591452;EndB=64591452;Parent=TRANS714;VarType=ShV;DupType=.
ch09	52792104	SNP695249	T	C	.	PASS	END=52792104;ChrB=ch09;StartB=64591458;EndB=64591458;Parent=TRANS714;VarType=ShV;DupType=.
ch09	52792105	SNP695250	A	G	.	PASS	END=52792105;ChrB=ch09;StartB=64591459;EndB=64591459;Parent=TRANS714;VarType=ShV;DupType=.
ch09	52792130	SNP695251	C	T	.	PASS	END=52792130;ChrB=ch09;StartB=64591484;EndB=64591484;Parent=TRANS714;VarType=ShV;DupType=.
ch09	52792145	SNP695252	A	T	.	PASS	END=52792145;ChrB=ch09;StartB=64591499;EndB=64591499;Parent=TRANS714;VarType=ShV;DupType=.
ch09	52792157	SNP695253	A	G	.	PASS	END=52792157;ChrB=ch09;StartB=64591511;EndB=64591511;Parent=TRANS714;VarType=ShV;DupType=.
ch09	52792184	SNP695254	T	A	.	PASS	END=52792184;ChrB=ch09;StartB=64591538;EndB=64591538;Parent=TRANS714;VarType=ShV;DupType=.
ch09	52792185	SNP695255	G	A	.	PASS	END=52792185;ChrB=ch09;StartB=64591539;EndB=64591539;Parent=TRANS714;VarType=ShV;DupType=.
ch09	52792186	SNP695256	G	A	.	PASS	END=52792186;ChrB=ch09;StartB=64591540;EndB=64591540;Parent=TRANS714;VarType=ShV;DupType=.
ch09	52792219	SNP695257	T	C	.	PASS	END=52792219;ChrB=ch09;StartB=64591573;EndB=64591573;Parent=TRANS714;VarType=ShV;DupType=.
ch09	52792277	SNP695258	C	A	.	PASS	END=52792277;ChrB=ch09;StartB=64591631;EndB=64591631;Parent=TRANS714;VarType=ShV;DupType=.
ch09	52792339	INS695259	A	ATTTT	.	PASS	END=52792339;ChrB=ch09;StartB=64591693;EndB=64591697;Parent=TRANS714;VarType=ShV;DupType=.
ch09	52792368	SNP695260	G	A	.	PASS	END=52792368;ChrB=ch09;StartB=64591726;EndB=64591726;Parent=TRANS714;VarType=ShV;DupType=.
ch09	52792369	SNP695261	A	T	.	PASS	END=52792369;ChrB=ch09;StartB=64591727;EndB=64591727;Parent=TRANS714;VarType=ShV;DupType=.
ch09	52792412	SNP695262	T	A	.	PASS	END=52792412;ChrB=ch09;StartB=64591770;EndB=64591770;Parent=TRANS714;VarType=ShV;DupType=.
ch09	52792451	SNP695263	T	C	.	PASS	END=52792451;ChrB=ch09;StartB=64591809;EndB=64591809;Parent=TRANS714;VarType=ShV;DupType=.
ch09	52792461	SNP695264	A	T	.	PASS	END=52792461;ChrB=ch09;StartB=64591819;EndB=64591819;Parent=TRANS714;VarType=ShV;DupType=.
ch09	52792466	SNP695265	T	A	.	PASS	END=52792466;ChrB=ch09;StartB=64591824;EndB=64591824;Parent=TRANS714;VarType=ShV;DupType=.
ch09	52792491	SNP695266	G	T	.	PASS	END=52792491;ChrB=ch09;StartB=64591849;EndB=64591849;Parent=TRANS714;VarType=ShV;DupType=.
ch09	52792531	INS695267	T	TAAACAA	.	PASS	END=52792531;ChrB=ch09;StartB=64591889;EndB=64591895;Parent=TRANS714;VarType=ShV;DupType=.
ch09	52792537	DEL695268	TTTTTA	T	.	PASS	END=52792542;ChrB=ch09;StartB=64591901;EndB=64591901;Parent=TRANS714;VarType=ShV;DupType=.
ch09	52792572	SNP695269	G	T	.	PASS	END=52792572;ChrB=ch09;StartB=64591931;EndB=64591931;Parent=TRANS714;VarType=ShV;DupType=.
ch09	52792598	SNP695270	G	A	.	PASS	END=52792598;ChrB=ch09;StartB=64591957;EndB=64591957;Parent=TRANS714;VarType=ShV;DupType=.
ch09	52792609	SNP695271	A	T	.	PASS	END=52792609;ChrB=ch09;StartB=64591968;EndB=64591968;Parent=TRANS714;VarType=ShV;DupType=.
ch09	52792614	SNP695272	T	C	.	PASS	END=52792614;ChrB=ch09;StartB=64591973;EndB=64591973;Parent=TRANS714;VarType=ShV;DupType=.
ch09	52792626	SNP695273	C	A	.	PASS	END=52792626;ChrB=ch09;StartB=64591985;EndB=64591985;Parent=TRANS714;VarType=ShV;DupType=.
ch09	52792639	SNP695274	A	G	.	PASS	END=52792639;ChrB=ch09;StartB=64591998;EndB=64591998;Parent=TRANS714;VarType=ShV;DupType=.
ch09	52792659	SNP695275	T	C	.	PASS	END=52792659;ChrB=ch09;StartB=64592018;EndB=64592018;Parent=TRANS714;VarType=ShV;DupType=.
ch09	52792719	SNP695276	C	T	.	PASS	END=52792719;ChrB=ch09;StartB=64592078;EndB=64592078;Parent=TRANS714;VarType=ShV;DupType=.
ch09	52792775	SNP695277	G	T	.	PASS	END=52792775;ChrB=ch09;StartB=64592134;EndB=64592134;Parent=TRANS714;VarType=ShV;DupType=.
ch09	52792783	SNP695278	G	A	.	PASS	END=52792783;ChrB=ch09;StartB=64592142;EndB=64592142;Parent=TRANS714;VarType=ShV;DupType=.
ch09	52792787	SNP695279	A	G	.	PASS	END=52792787;ChrB=ch09;StartB=64592146;EndB=64592146;Parent=TRANS714;VarType=ShV;DupType=.
ch09	52792795	SNP695280	T	G	.	PASS	END=52792795;ChrB=ch09;StartB=64592154;EndB=64592154;Parent=TRANS714;VarType=ShV;DupType=.
ch09	52792803	SNP695281	T	G	.	PASS	END=52792803;ChrB=ch09;StartB=64592162;EndB=64592162;Parent=TRANS714;VarType=ShV;DupType=.
ch09	52792825	SNP695282	A	G	.	PASS	END=52792825;ChrB=ch09;StartB=64592184;EndB=64592184;Parent=TRANS714;VarType=ShV;DupType=.
ch09	52792834	SNP695283	A	T	.	PASS	END=52792834;ChrB=ch09;StartB=64592193;EndB=64592193;Parent=TRANS714;VarType=ShV;DupType=.
ch09	52792896	DEL695284	TTAAA	T	.	PASS	END=52792900;ChrB=ch09;StartB=64592255;EndB=64592255;Parent=TRANS714;VarType=ShV;DupType=.
ch09	52792904	INS695285	T	TAG	.	PASS	END=52792904;ChrB=ch09;StartB=64592259;EndB=64592261;Parent=TRANS714;VarType=ShV;DupType=.
ch09	52792921	SNP695286	C	T	.	PASS	END=52792921;ChrB=ch09;StartB=64592278;EndB=64592278;Parent=TRANS714;VarType=ShV;DupType=.
ch09	52792950	DEL695287	AG	A	.	PASS	END=52792951;ChrB=ch09;StartB=64592307;EndB=64592307;Parent=TRANS714;VarType=ShV;DupType=.
ch09	52792954	SNP695288	C	T	.	PASS	END=52792954;ChrB=ch09;StartB=64592310;EndB=64592310;Parent=TRANS714;VarType=ShV;DupType=.
ch09	52792979	SNP695289	A	C	.	PASS	END=52792979;ChrB=ch09;StartB=64592335;EndB=64592335;Parent=TRANS714;VarType=ShV;DupType=.
ch09	52793006	SNP695290	C	T	.	PASS	END=52793006;ChrB=ch09;StartB=64592362;EndB=64592362;Parent=TRANS714;VarType=ShV;DupType=.
ch09	52793029	SNP695291	T	A	.	PASS	END=52793029;ChrB=ch09;StartB=64592385;EndB=64592385;Parent=TRANS714;VarType=ShV;DupType=.
ch09	52793033	SNP695292	G	A	.	PASS	END=52793033;ChrB=ch09;StartB=64592389;EndB=64592389;Parent=TRANS714;VarType=ShV;DupType=.
ch09	52793069	SNP695293	A	C	.	PASS	END=52793069;ChrB=ch09;StartB=64592425;EndB=64592425;Parent=TRANS714;VarType=ShV;DupType=.
ch09	52793074	SNP695294	A	C	.	PASS	END=52793074;ChrB=ch09;StartB=64592430;EndB=64592430;Parent=TRANS714;VarType=ShV;DupType=.
ch09	52793090	SNP695295	A	T	.	PASS	END=52793090;ChrB=ch09;StartB=64592446;EndB=64592446;Parent=TRANS714;VarType=ShV;DupType=.
ch09	52793097	SNP695296	T	C	.	PASS	END=52793097;ChrB=ch09;StartB=64592453;EndB=64592453;Parent=TRANS714;VarType=ShV;DupType=.
ch09	52793103	SNP695297	T	C	.	PASS	END=52793103;ChrB=ch09;StartB=64592459;EndB=64592459;Parent=TRANS714;VarType=ShV;DupType=.
ch09	52793106	SNP695298	A	C	.	PASS	END=52793106;ChrB=ch09;StartB=64592462;EndB=64592462;Parent=TRANS714;VarType=ShV;DupType=.
ch09	52793135	NOTAL640	N	<NOTAL>	.	PASS	END=52804247;ChrB=.;StartB=.;EndB=.;Parent=.;VarType=.;DupType=.
ch09	52804248	TRANS715	N	<TRANS>	.	PASS	END=52810646;ChrB=ch09;StartB=64611618;EndB=64618097;Parent=.;VarType=SR;DupType=-
ch09	52804248	TRANSAL3140	N	<TRANSAL>	.	PASS	END=52810646;ChrB=ch09;StartB=64611618;EndB=64618097;Parent=TRANS715;VarType=.;DupType=.
ch09	52804276	SNP695299	G	A	.	PASS	END=52804276;ChrB=ch09;StartB=64611646;EndB=64611646;Parent=TRANS715;VarType=ShV;DupType=.
ch09	52804283	SNP695300	G	C	.	PASS	END=52804283;ChrB=ch09;StartB=64611653;EndB=64611653;Parent=TRANS715;VarType=ShV;DupType=.
ch09	52804288	SNP695301	T	A	.	PASS	END=52804288;ChrB=ch09;StartB=64611658;EndB=64611658;Parent=TRANS715;VarType=ShV;DupType=.
ch09	52804291	DEL695302	TG	T	.	PASS	END=52804292;ChrB=ch09;StartB=64611661;EndB=64611661;Parent=TRANS715;VarType=ShV;DupType=.
ch09	52804343	SNP695303	T	A	.	PASS	END=52804343;ChrB=ch09;StartB=64611712;EndB=64611712;Parent=TRANS715;VarType=ShV;DupType=.
ch09	52804390	SNP695304	G	A	.	PASS	END=52804390;ChrB=ch09;StartB=64611759;EndB=64611759;Parent=TRANS715;VarType=ShV;DupType=.
ch09	52804397	SNP695305	T	C	.	PASS	END=52804397;ChrB=ch09;StartB=64611766;EndB=64611766;Parent=TRANS715;VarType=ShV;DupType=.
ch09	52804405	SNP695306	A	T	.	PASS	END=52804405;ChrB=ch09;StartB=64611774;EndB=64611774;Parent=TRANS715;VarType=ShV;DupType=.
ch09	52804429	SNP695307	A	C	.	PASS	END=52804429;ChrB=ch09;StartB=64611798;EndB=64611798;Parent=TRANS715;VarType=ShV;DupType=.
ch09	52804434	SNP695308	C	T	.	PASS	END=52804434;ChrB=ch09;StartB=64611803;EndB=64611803;Parent=TRANS715;VarType=ShV;DupType=.
ch09	52804456	SNP695309	T	C	.	PASS	END=52804456;ChrB=ch09;StartB=64611825;EndB=64611825;Parent=TRANS715;VarType=ShV;DupType=.
ch09	52804466	SNP695310	G	T	.	PASS	END=52804466;ChrB=ch09;StartB=64611835;EndB=64611835;Parent=TRANS715;VarType=ShV;DupType=.
ch09	52804471	SNP695311	A	T	.	PASS	END=52804471;ChrB=ch09;StartB=64611840;EndB=64611840;Parent=TRANS715;VarType=ShV;DupType=.
ch09	52804505	SNP695312	A	T	.	PASS	END=52804505;ChrB=ch09;StartB=64611874;EndB=64611874;Parent=TRANS715;VarType=ShV;DupType=.
ch09	52804509	SNP695313	C	T	.	PASS	END=52804509;ChrB=ch09;StartB=64611878;EndB=64611878;Parent=TRANS715;VarType=ShV;DupType=.
ch09	52804518	SNP695314	C	G	.	PASS	END=52804518;ChrB=ch09;StartB=64611887;EndB=64611887;Parent=TRANS715;VarType=ShV;DupType=.
ch09	52804562	SNP695315	C	G	.	PASS	END=52804562;ChrB=ch09;StartB=64611931;EndB=64611931;Parent=TRANS715;VarType=ShV;DupType=.
ch09	52804574	SNP695316	C	T	.	PASS	END=52804574;ChrB=ch09;StartB=64611943;EndB=64611943;Parent=TRANS715;VarType=ShV;DupType=.
ch09	52804583	DEL695317	ATCAATCAATATTT	A	.	PASS	END=52804596;ChrB=ch09;StartB=64611952;EndB=64611952;Parent=TRANS715;VarType=ShV;DupType=.
ch09	52804611	SNP695318	A	G	.	PASS	END=52804611;ChrB=ch09;StartB=64611967;EndB=64611967;Parent=TRANS715;VarType=ShV;DupType=.
ch09	52804655	SNP695319	T	A	.	PASS	END=52804655;ChrB=ch09;StartB=64612011;EndB=64612011;Parent=TRANS715;VarType=ShV;DupType=.
ch09	52804701	SNP695320	C	A	.	PASS	END=52804701;ChrB=ch09;StartB=64612057;EndB=64612057;Parent=TRANS715;VarType=ShV;DupType=.
ch09	52804704	DEL695321	AT	A	.	PASS	END=52804705;ChrB=ch09;StartB=64612060;EndB=64612060;Parent=TRANS715;VarType=ShV;DupType=.
ch09	52804716	INS695322	C	CAAAAACATACCAATAAGATAATCAGAACACATTCTATGACA	.	PASS	END=52804716;ChrB=ch09;StartB=64612071;EndB=64612112;Parent=TRANS715;VarType=ShV;DupType=.
ch09	52804720	SNP695323	A	C	.	PASS	END=52804720;ChrB=ch09;StartB=64612116;EndB=64612116;Parent=TRANS715;VarType=ShV;DupType=.
ch09	52804721	SNP695324	A	T	.	PASS	END=52804721;ChrB=ch09;StartB=64612117;EndB=64612117;Parent=TRANS715;VarType=ShV;DupType=.
ch09	52804771	SNP695325	C	A	.	PASS	END=52804771;ChrB=ch09;StartB=64612167;EndB=64612167;Parent=TRANS715;VarType=ShV;DupType=.
ch09	52804777	DEL695326	GTTCTTACTT	G	.	PASS	END=52804786;ChrB=ch09;StartB=64612173;EndB=64612173;Parent=TRANS715;VarType=ShV;DupType=.
ch09	52804800	SNP695327	A	C	.	PASS	END=52804800;ChrB=ch09;StartB=64612187;EndB=64612187;Parent=TRANS715;VarType=ShV;DupType=.
ch09	52804819	SNP695328	A	G	.	PASS	END=52804819;ChrB=ch09;StartB=64612206;EndB=64612206;Parent=TRANS715;VarType=ShV;DupType=.
ch09	52804848	SNP695329	T	G	.	PASS	END=52804848;ChrB=ch09;StartB=64612235;EndB=64612235;Parent=TRANS715;VarType=ShV;DupType=.
ch09	52804884	SNP695330	C	G	.	PASS	END=52804884;ChrB=ch09;StartB=64612271;EndB=64612271;Parent=TRANS715;VarType=ShV;DupType=.
ch09	52804913	SNP695331	T	C	.	PASS	END=52804913;ChrB=ch09;StartB=64612300;EndB=64612300;Parent=TRANS715;VarType=ShV;DupType=.
ch09	52804920	SNP695332	T	G	.	PASS	END=52804920;ChrB=ch09;StartB=64612307;EndB=64612307;Parent=TRANS715;VarType=ShV;DupType=.
ch09	52804928	SNP695333	G	A	.	PASS	END=52804928;ChrB=ch09;StartB=64612315;EndB=64612315;Parent=TRANS715;VarType=ShV;DupType=.
ch09	52804942	SNP695334	C	T	.	PASS	END=52804942;ChrB=ch09;StartB=64612329;EndB=64612329;Parent=TRANS715;VarType=ShV;DupType=.
ch09	52804958	SNP695335	C	A	.	PASS	END=52804958;ChrB=ch09;StartB=64612345;EndB=64612345;Parent=TRANS715;VarType=ShV;DupType=.
ch09	52804993	SNP695336	A	G	.	PASS	END=52804993;ChrB=ch09;StartB=64612380;EndB=64612380;Parent=TRANS715;VarType=ShV;DupType=.
ch09	52805035	SNP695337	T	G	.	PASS	END=52805035;ChrB=ch09;StartB=64612422;EndB=64612422;Parent=TRANS715;VarType=ShV;DupType=.
ch09	52805048	SNP695338	T	C	.	PASS	END=52805048;ChrB=ch09;StartB=64612435;EndB=64612435;Parent=TRANS715;VarType=ShV;DupType=.
ch09	52805067	SNP695339	C	T	.	PASS	END=52805067;ChrB=ch09;StartB=64612454;EndB=64612454;Parent=TRANS715;VarType=ShV;DupType=.
ch09	52805120	SNP695340	A	C	.	PASS	END=52805120;ChrB=ch09;StartB=64612507;EndB=64612507;Parent=TRANS715;VarType=ShV;DupType=.
ch09	52805132	SNP695341	G	A	.	PASS	END=52805132;ChrB=ch09;StartB=64612519;EndB=64612519;Parent=TRANS715;VarType=ShV;DupType=.
ch09	52805138	SNP695342	C	A	.	PASS	END=52805138;ChrB=ch09;StartB=64612525;EndB=64612525;Parent=TRANS715;VarType=ShV;DupType=.
ch09	52805166	SNP695343	A	G	.	PASS	END=52805166;ChrB=ch09;StartB=64612553;EndB=64612553;Parent=TRANS715;VarType=ShV;DupType=.
ch09	52805172	SNP695344	T	G	.	PASS	END=52805172;ChrB=ch09;StartB=64612559;EndB=64612559;Parent=TRANS715;VarType=ShV;DupType=.
ch09	52805182	SNP695345	A	G	.	PASS	END=52805182;ChrB=ch09;StartB=64612569;EndB=64612569;Parent=TRANS715;VarType=ShV;DupType=.
ch09	52805225	SNP695346	T	C	.	PASS	END=52805225;ChrB=ch09;StartB=64612612;EndB=64612612;Parent=TRANS715;VarType=ShV;DupType=.
ch09	52805292	SNP695347	A	C	.	PASS	END=52805292;ChrB=ch09;StartB=64612679;EndB=64612679;Parent=TRANS715;VarType=ShV;DupType=.
ch09	52805329	SNP695348	T	G	.	PASS	END=52805329;ChrB=ch09;StartB=64612716;EndB=64612716;Parent=TRANS715;VarType=ShV;DupType=.
ch09	52805334	SNP695349	A	T	.	PASS	END=52805334;ChrB=ch09;StartB=64612721;EndB=64612721;Parent=TRANS715;VarType=ShV;DupType=.
ch09	52805341	SNP695350	T	G	.	PASS	END=52805341;ChrB=ch09;StartB=64612728;EndB=64612728;Parent=TRANS715;VarType=ShV;DupType=.
ch09	52805343	INS695351	T	TC	.	PASS	END=52805343;ChrB=ch09;StartB=64612730;EndB=64612731;Parent=TRANS715;VarType=ShV;DupType=.
ch09	52805350	SNP695352	A	T	.	PASS	END=52805350;ChrB=ch09;StartB=64612738;EndB=64612738;Parent=TRANS715;VarType=ShV;DupType=.
ch09	52805355	SNP695353	G	T	.	PASS	END=52805355;ChrB=ch09;StartB=64612743;EndB=64612743;Parent=TRANS715;VarType=ShV;DupType=.
ch09	52805398	SNP695354	C	T	.	PASS	END=52805398;ChrB=ch09;StartB=64612786;EndB=64612786;Parent=TRANS715;VarType=ShV;DupType=.
ch09	52805422	SNP695355	T	G	.	PASS	END=52805422;ChrB=ch09;StartB=64612810;EndB=64612810;Parent=TRANS715;VarType=ShV;DupType=.
ch09	52805427	SNP695356	C	T	.	PASS	END=52805427;ChrB=ch09;StartB=64612815;EndB=64612815;Parent=TRANS715;VarType=ShV;DupType=.
ch09	52805467	SNP695357	G	C	.	PASS	END=52805467;ChrB=ch09;StartB=64612855;EndB=64612855;Parent=TRANS715;VarType=ShV;DupType=.
ch09	52805476	SNP695358	A	G	.	PASS	END=52805476;ChrB=ch09;StartB=64612864;EndB=64612864;Parent=TRANS715;VarType=ShV;DupType=.
ch09	52805499	SNP695359	T	C	.	PASS	END=52805499;ChrB=ch09;StartB=64612887;EndB=64612887;Parent=TRANS715;VarType=ShV;DupType=.
ch09	52805510	SNP695360	T	A	.	PASS	END=52805510;ChrB=ch09;StartB=64612898;EndB=64612898;Parent=TRANS715;VarType=ShV;DupType=.
ch09	52805520	SNP695361	T	G	.	PASS	END=52805520;ChrB=ch09;StartB=64612908;EndB=64612908;Parent=TRANS715;VarType=ShV;DupType=.
ch09	52805529	SNP695362	C	T	.	PASS	END=52805529;ChrB=ch09;StartB=64612917;EndB=64612917;Parent=TRANS715;VarType=ShV;DupType=.
ch09	52805534	SNP695363	A	G	.	PASS	END=52805534;ChrB=ch09;StartB=64612922;EndB=64612922;Parent=TRANS715;VarType=ShV;DupType=.
ch09	52805572	SNP695364	G	A	.	PASS	END=52805572;ChrB=ch09;StartB=64612960;EndB=64612960;Parent=TRANS715;VarType=ShV;DupType=.
ch09	52805591	SNP695365	C	G	.	PASS	END=52805591;ChrB=ch09;StartB=64612979;EndB=64612979;Parent=TRANS715;VarType=ShV;DupType=.
ch09	52805611	SNP695366	G	A	.	PASS	END=52805611;ChrB=ch09;StartB=64612999;EndB=64612999;Parent=TRANS715;VarType=ShV;DupType=.
ch09	52805613	SNP695367	G	A	.	PASS	END=52805613;ChrB=ch09;StartB=64613001;EndB=64613001;Parent=TRANS715;VarType=ShV;DupType=.
ch09	52805651	SNP695368	A	G	.	PASS	END=52805651;ChrB=ch09;StartB=64613039;EndB=64613039;Parent=TRANS715;VarType=ShV;DupType=.
ch09	52805704	SNP695369	A	C	.	PASS	END=52805704;ChrB=ch09;StartB=64613092;EndB=64613092;Parent=TRANS715;VarType=ShV;DupType=.
ch09	52805727	SNP695370	A	G	.	PASS	END=52805727;ChrB=ch09;StartB=64613115;EndB=64613115;Parent=TRANS715;VarType=ShV;DupType=.
ch09	52805736	SNP695371	T	C	.	PASS	END=52805736;ChrB=ch09;StartB=64613124;EndB=64613124;Parent=TRANS715;VarType=ShV;DupType=.
ch09	52805768	SNP695372	C	G	.	PASS	END=52805768;ChrB=ch09;StartB=64613156;EndB=64613156;Parent=TRANS715;VarType=ShV;DupType=.
ch09	52805776	SNP695373	T	C	.	PASS	END=52805776;ChrB=ch09;StartB=64613164;EndB=64613164;Parent=TRANS715;VarType=ShV;DupType=.
ch09	52805780	SNP695374	C	T	.	PASS	END=52805780;ChrB=ch09;StartB=64613168;EndB=64613168;Parent=TRANS715;VarType=ShV;DupType=.
ch09	52805792	SNP695375	T	C	.	PASS	END=52805792;ChrB=ch09;StartB=64613180;EndB=64613180;Parent=TRANS715;VarType=ShV;DupType=.
ch09	52805799	SNP695376	C	A	.	PASS	END=52805799;ChrB=ch09;StartB=64613187;EndB=64613187;Parent=TRANS715;VarType=ShV;DupType=.
ch09	52805828	INS695377	T	TA	.	PASS	END=52805828;ChrB=ch09;StartB=64613216;EndB=64613217;Parent=TRANS715;VarType=ShV;DupType=.
ch09	52805835	SNP695378	C	A	.	PASS	END=52805835;ChrB=ch09;StartB=64613224;EndB=64613224;Parent=TRANS715;VarType=ShV;DupType=.
ch09	52805839	SNP695379	A	C	.	PASS	END=52805839;ChrB=ch09;StartB=64613228;EndB=64613228;Parent=TRANS715;VarType=ShV;DupType=.
ch09	52805869	SNP695380	A	G	.	PASS	END=52805869;ChrB=ch09;StartB=64613258;EndB=64613258;Parent=TRANS715;VarType=ShV;DupType=.
ch09	52805872	SNP695381	G	A	.	PASS	END=52805872;ChrB=ch09;StartB=64613261;EndB=64613261;Parent=TRANS715;VarType=ShV;DupType=.
ch09	52805873	INS695382	C	CT	.	PASS	END=52805873;ChrB=ch09;StartB=64613262;EndB=64613263;Parent=TRANS715;VarType=ShV;DupType=.
ch09	52805874	SNP695383	G	T	.	PASS	END=52805874;ChrB=ch09;StartB=64613264;EndB=64613264;Parent=TRANS715;VarType=ShV;DupType=.
ch09	52805893	SNP695384	G	A	.	PASS	END=52805893;ChrB=ch09;StartB=64613283;EndB=64613283;Parent=TRANS715;VarType=ShV;DupType=.
ch09	52805901	SNP695385	G	A	.	PASS	END=52805901;ChrB=ch09;StartB=64613291;EndB=64613291;Parent=TRANS715;VarType=ShV;DupType=.
ch09	52805949	SNP695386	G	T	.	PASS	END=52805949;ChrB=ch09;StartB=64613339;EndB=64613339;Parent=TRANS715;VarType=ShV;DupType=.
ch09	52805962	DEL695387	TA	T	.	PASS	END=52805963;ChrB=ch09;StartB=64613352;EndB=64613352;Parent=TRANS715;VarType=ShV;DupType=.
ch09	52805975	SNP695388	A	G	.	PASS	END=52805975;ChrB=ch09;StartB=64613364;EndB=64613364;Parent=TRANS715;VarType=ShV;DupType=.
ch09	52805998	SNP695389	T	C	.	PASS	END=52805998;ChrB=ch09;StartB=64613387;EndB=64613387;Parent=TRANS715;VarType=ShV;DupType=.
ch09	52806018	SNP695390	C	A	.	PASS	END=52806018;ChrB=ch09;StartB=64613407;EndB=64613407;Parent=TRANS715;VarType=ShV;DupType=.
ch09	52806023	SNP695391	T	G	.	PASS	END=52806023;ChrB=ch09;StartB=64613412;EndB=64613412;Parent=TRANS715;VarType=ShV;DupType=.
ch09	52806031	SNP695392	T	A	.	PASS	END=52806031;ChrB=ch09;StartB=64613420;EndB=64613420;Parent=TRANS715;VarType=ShV;DupType=.
ch09	52806054	SNP695393	C	A	.	PASS	END=52806054;ChrB=ch09;StartB=64613443;EndB=64613443;Parent=TRANS715;VarType=ShV;DupType=.
ch09	52806089	SNP695394	A	C	.	PASS	END=52806089;ChrB=ch09;StartB=64613478;EndB=64613478;Parent=TRANS715;VarType=ShV;DupType=.
ch09	52806131	SNP695395	A	T	.	PASS	END=52806131;ChrB=ch09;StartB=64613520;EndB=64613520;Parent=TRANS715;VarType=ShV;DupType=.
ch09	52806149	SNP695396	C	T	.	PASS	END=52806149;ChrB=ch09;StartB=64613538;EndB=64613538;Parent=TRANS715;VarType=ShV;DupType=.
ch09	52806228	SNP695397	A	T	.	PASS	END=52806228;ChrB=ch09;StartB=64613617;EndB=64613617;Parent=TRANS715;VarType=ShV;DupType=.
ch09	52806229	SNP695398	T	G	.	PASS	END=52806229;ChrB=ch09;StartB=64613618;EndB=64613618;Parent=TRANS715;VarType=ShV;DupType=.
ch09	52806278	SNP695399	A	G	.	PASS	END=52806278;ChrB=ch09;StartB=64613667;EndB=64613667;Parent=TRANS715;VarType=ShV;DupType=.
ch09	52806302	SNP695400	C	T	.	PASS	END=52806302;ChrB=ch09;StartB=64613691;EndB=64613691;Parent=TRANS715;VarType=ShV;DupType=.
ch09	52806308	SNP695401	A	G	.	PASS	END=52806308;ChrB=ch09;StartB=64613697;EndB=64613697;Parent=TRANS715;VarType=ShV;DupType=.
ch09	52806357	SNP695402	A	C	.	PASS	END=52806357;ChrB=ch09;StartB=64613746;EndB=64613746;Parent=TRANS715;VarType=ShV;DupType=.
ch09	52806450	SNP695403	C	T	.	PASS	END=52806450;ChrB=ch09;StartB=64613839;EndB=64613839;Parent=TRANS715;VarType=ShV;DupType=.
ch09	52806456	SNP695404	C	T	.	PASS	END=52806456;ChrB=ch09;StartB=64613845;EndB=64613845;Parent=TRANS715;VarType=ShV;DupType=.
ch09	52806493	SNP695405	T	G	.	PASS	END=52806493;ChrB=ch09;StartB=64613882;EndB=64613882;Parent=TRANS715;VarType=ShV;DupType=.
ch09	52806517	SNP695406	T	A	.	PASS	END=52806517;ChrB=ch09;StartB=64613906;EndB=64613906;Parent=TRANS715;VarType=ShV;DupType=.
ch09	52806553	SNP695407	A	G	.	PASS	END=52806553;ChrB=ch09;StartB=64613942;EndB=64613942;Parent=TRANS715;VarType=ShV;DupType=.
ch09	52806567	SNP695408	T	C	.	PASS	END=52806567;ChrB=ch09;StartB=64613956;EndB=64613956;Parent=TRANS715;VarType=ShV;DupType=.
ch09	52806570	SNP695409	T	G	.	PASS	END=52806570;ChrB=ch09;StartB=64613959;EndB=64613959;Parent=TRANS715;VarType=ShV;DupType=.
ch09	52806576	SNP695410	C	A	.	PASS	END=52806576;ChrB=ch09;StartB=64613965;EndB=64613965;Parent=TRANS715;VarType=ShV;DupType=.
ch09	52806602	SNP695411	C	G	.	PASS	END=52806602;ChrB=ch09;StartB=64613991;EndB=64613991;Parent=TRANS715;VarType=ShV;DupType=.
ch09	52806605	SNP695412	A	C	.	PASS	END=52806605;ChrB=ch09;StartB=64613994;EndB=64613994;Parent=TRANS715;VarType=ShV;DupType=.
ch09	52806630	SNP695413	G	T	.	PASS	END=52806630;ChrB=ch09;StartB=64614019;EndB=64614019;Parent=TRANS715;VarType=ShV;DupType=.
ch09	52806643	SNP695414	G	C	.	PASS	END=52806643;ChrB=ch09;StartB=64614032;EndB=64614032;Parent=TRANS715;VarType=ShV;DupType=.
ch09	52806645	SNP695415	T	C	.	PASS	END=52806645;ChrB=ch09;StartB=64614034;EndB=64614034;Parent=TRANS715;VarType=ShV;DupType=.
ch09	52806649	SNP695416	A	T	.	PASS	END=52806649;ChrB=ch09;StartB=64614038;EndB=64614038;Parent=TRANS715;VarType=ShV;DupType=.
ch09	52806663	SNP695417	G	A	.	PASS	END=52806663;ChrB=ch09;StartB=64614052;EndB=64614052;Parent=TRANS715;VarType=ShV;DupType=.
ch09	52806673	SNP695418	T	A	.	PASS	END=52806673;ChrB=ch09;StartB=64614062;EndB=64614062;Parent=TRANS715;VarType=ShV;DupType=.
ch09	52806682	SNP695419	C	G	.	PASS	END=52806682;ChrB=ch09;StartB=64614071;EndB=64614071;Parent=TRANS715;VarType=ShV;DupType=.
ch09	52806683	SNP695420	G	A	.	PASS	END=52806683;ChrB=ch09;StartB=64614072;EndB=64614072;Parent=TRANS715;VarType=ShV;DupType=.
ch09	52806702	SNP695421	A	C	.	PASS	END=52806702;ChrB=ch09;StartB=64614091;EndB=64614091;Parent=TRANS715;VarType=ShV;DupType=.
ch09	52806712	SNP695422	T	A	.	PASS	END=52806712;ChrB=ch09;StartB=64614101;EndB=64614101;Parent=TRANS715;VarType=ShV;DupType=.
ch09	52806714	SNP695423	T	G	.	PASS	END=52806714;ChrB=ch09;StartB=64614103;EndB=64614103;Parent=TRANS715;VarType=ShV;DupType=.
ch09	52806729	SNP695424	G	A	.	PASS	END=52806729;ChrB=ch09;StartB=64614118;EndB=64614118;Parent=TRANS715;VarType=ShV;DupType=.
ch09	52806791	INS695425	T	TG	.	PASS	END=52806791;ChrB=ch09;StartB=64614180;EndB=64614181;Parent=TRANS715;VarType=ShV;DupType=.
ch09	52806796	SNP695426	G	C	.	PASS	END=52806796;ChrB=ch09;StartB=64614186;EndB=64614186;Parent=TRANS715;VarType=ShV;DupType=.
ch09	52806808	SNP695427	A	G	.	PASS	END=52806808;ChrB=ch09;StartB=64614198;EndB=64614198;Parent=TRANS715;VarType=ShV;DupType=.
ch09	52806819	SNP695428	T	C	.	PASS	END=52806819;ChrB=ch09;StartB=64614209;EndB=64614209;Parent=TRANS715;VarType=ShV;DupType=.
ch09	52806840	SNP695429	G	A	.	PASS	END=52806840;ChrB=ch09;StartB=64614230;EndB=64614230;Parent=TRANS715;VarType=ShV;DupType=.
ch09	52806856	SNP695430	T	A	.	PASS	END=52806856;ChrB=ch09;StartB=64614246;EndB=64614246;Parent=TRANS715;VarType=ShV;DupType=.
ch09	52806862	SNP695431	G	T	.	PASS	END=52806862;ChrB=ch09;StartB=64614252;EndB=64614252;Parent=TRANS715;VarType=ShV;DupType=.
ch09	52806902	SNP695432	G	A	.	PASS	END=52806902;ChrB=ch09;StartB=64614292;EndB=64614292;Parent=TRANS715;VarType=ShV;DupType=.
ch09	52806916	SNP695433	G	A	.	PASS	END=52806916;ChrB=ch09;StartB=64614306;EndB=64614306;Parent=TRANS715;VarType=ShV;DupType=.
ch09	52806918	SNP695434	A	G	.	PASS	END=52806918;ChrB=ch09;StartB=64614308;EndB=64614308;Parent=TRANS715;VarType=ShV;DupType=.
ch09	52806932	SNP695435	T	C	.	PASS	END=52806932;ChrB=ch09;StartB=64614322;EndB=64614322;Parent=TRANS715;VarType=ShV;DupType=.
ch09	52806945	SNP695436	T	C	.	PASS	END=52806945;ChrB=ch09;StartB=64614335;EndB=64614335;Parent=TRANS715;VarType=ShV;DupType=.
ch09	52806961	SNP695437	C	A	.	PASS	END=52806961;ChrB=ch09;StartB=64614351;EndB=64614351;Parent=TRANS715;VarType=ShV;DupType=.
ch09	52806982	SNP695438	T	G	.	PASS	END=52806982;ChrB=ch09;StartB=64614372;EndB=64614372;Parent=TRANS715;VarType=ShV;DupType=.
ch09	52806991	SNP695439	C	T	.	PASS	END=52806991;ChrB=ch09;StartB=64614381;EndB=64614381;Parent=TRANS715;VarType=ShV;DupType=.
ch09	52806999	SNP695440	G	C	.	PASS	END=52806999;ChrB=ch09;StartB=64614389;EndB=64614389;Parent=TRANS715;VarType=ShV;DupType=.
ch09	52807033	SNP695441	A	G	.	PASS	END=52807033;ChrB=ch09;StartB=64614423;EndB=64614423;Parent=TRANS715;VarType=ShV;DupType=.
ch09	52807036	DEL695442	CT	C	.	PASS	END=52807037;ChrB=ch09;StartB=64614426;EndB=64614426;Parent=TRANS715;VarType=ShV;DupType=.
ch09	52807065	SNP695443	T	A	.	PASS	END=52807065;ChrB=ch09;StartB=64614454;EndB=64614454;Parent=TRANS715;VarType=ShV;DupType=.
ch09	52807075	SNP695444	A	T	.	PASS	END=52807075;ChrB=ch09;StartB=64614464;EndB=64614464;Parent=TRANS715;VarType=ShV;DupType=.
ch09	52807100	SNP695445	T	G	.	PASS	END=52807100;ChrB=ch09;StartB=64614489;EndB=64614489;Parent=TRANS715;VarType=ShV;DupType=.
ch09	52807124	SNP695446	T	A	.	PASS	END=52807124;ChrB=ch09;StartB=64614513;EndB=64614513;Parent=TRANS715;VarType=ShV;DupType=.
ch09	52807142	SNP695447	A	T	.	PASS	END=52807142;ChrB=ch09;StartB=64614531;EndB=64614531;Parent=TRANS715;VarType=ShV;DupType=.
ch09	52807149	SNP695448	T	C	.	PASS	END=52807149;ChrB=ch09;StartB=64614538;EndB=64614538;Parent=TRANS715;VarType=ShV;DupType=.
ch09	52807156	SNP695449	T	G	.	PASS	END=52807156;ChrB=ch09;StartB=64614545;EndB=64614545;Parent=TRANS715;VarType=ShV;DupType=.
ch09	52807182	SNP695450	C	T	.	PASS	END=52807182;ChrB=ch09;StartB=64614571;EndB=64614571;Parent=TRANS715;VarType=ShV;DupType=.
ch09	52807188	SNP695451	A	C	.	PASS	END=52807188;ChrB=ch09;StartB=64614577;EndB=64614577;Parent=TRANS715;VarType=ShV;DupType=.
ch09	52807193	SNP695452	T	C	.	PASS	END=52807193;ChrB=ch09;StartB=64614582;EndB=64614582;Parent=TRANS715;VarType=ShV;DupType=.
ch09	52807220	SNP695453	A	C	.	PASS	END=52807220;ChrB=ch09;StartB=64614609;EndB=64614609;Parent=TRANS715;VarType=ShV;DupType=.
ch09	52807221	SNP695454	T	A	.	PASS	END=52807221;ChrB=ch09;StartB=64614610;EndB=64614610;Parent=TRANS715;VarType=ShV;DupType=.
ch09	52807232	SNP695455	C	A	.	PASS	END=52807232;ChrB=ch09;StartB=64614621;EndB=64614621;Parent=TRANS715;VarType=ShV;DupType=.
ch09	52807243	SNP695456	A	G	.	PASS	END=52807243;ChrB=ch09;StartB=64614632;EndB=64614632;Parent=TRANS715;VarType=ShV;DupType=.
ch09	52807276	SNP695457	A	C	.	PASS	END=52807276;ChrB=ch09;StartB=64614665;EndB=64614665;Parent=TRANS715;VarType=ShV;DupType=.
ch09	52807280	SNP695458	A	T	.	PASS	END=52807280;ChrB=ch09;StartB=64614669;EndB=64614669;Parent=TRANS715;VarType=ShV;DupType=.
ch09	52807287	SNP695459	C	T	.	PASS	END=52807287;ChrB=ch09;StartB=64614676;EndB=64614676;Parent=TRANS715;VarType=ShV;DupType=.
ch09	52807302	SNP695460	T	C	.	PASS	END=52807302;ChrB=ch09;StartB=64614691;EndB=64614691;Parent=TRANS715;VarType=ShV;DupType=.
ch09	52807305	SNP695461	C	T	.	PASS	END=52807305;ChrB=ch09;StartB=64614694;EndB=64614694;Parent=TRANS715;VarType=ShV;DupType=.
ch09	52807347	SNP695462	T	A	.	PASS	END=52807347;ChrB=ch09;StartB=64614736;EndB=64614736;Parent=TRANS715;VarType=ShV;DupType=.
ch09	52807352	SNP695463	A	C	.	PASS	END=52807352;ChrB=ch09;StartB=64614741;EndB=64614741;Parent=TRANS715;VarType=ShV;DupType=.
ch09	52807361	SNP695464	C	G	.	PASS	END=52807361;ChrB=ch09;StartB=64614750;EndB=64614750;Parent=TRANS715;VarType=ShV;DupType=.
ch09	52807367	SNP695465	G	C	.	PASS	END=52807367;ChrB=ch09;StartB=64614756;EndB=64614756;Parent=TRANS715;VarType=ShV;DupType=.
ch09	52807371	SNP695466	T	C	.	PASS	END=52807371;ChrB=ch09;StartB=64614760;EndB=64614760;Parent=TRANS715;VarType=ShV;DupType=.
ch09	52807413	SNP695467	T	G	.	PASS	END=52807413;ChrB=ch09;StartB=64614802;EndB=64614802;Parent=TRANS715;VarType=ShV;DupType=.
ch09	52807422	SNP695468	T	A	.	PASS	END=52807422;ChrB=ch09;StartB=64614811;EndB=64614811;Parent=TRANS715;VarType=ShV;DupType=.
ch09	52807429	SNP695469	A	T	.	PASS	END=52807429;ChrB=ch09;StartB=64614818;EndB=64614818;Parent=TRANS715;VarType=ShV;DupType=.
ch09	52807459	SNP695470	C	T	.	PASS	END=52807459;ChrB=ch09;StartB=64614848;EndB=64614848;Parent=TRANS715;VarType=ShV;DupType=.
ch09	52807516	SNP695471	G	T	.	PASS	END=52807516;ChrB=ch09;StartB=64614905;EndB=64614905;Parent=TRANS715;VarType=ShV;DupType=.
ch09	52807526	SNP695472	A	C	.	PASS	END=52807526;ChrB=ch09;StartB=64614915;EndB=64614915;Parent=TRANS715;VarType=ShV;DupType=.
ch09	52807537	SNP695473	T	C	.	PASS	END=52807537;ChrB=ch09;StartB=64614926;EndB=64614926;Parent=TRANS715;VarType=ShV;DupType=.
ch09	52807562	SNP695474	C	A	.	PASS	END=52807562;ChrB=ch09;StartB=64614951;EndB=64614951;Parent=TRANS715;VarType=ShV;DupType=.
ch09	52807565	SNP695475	C	A	.	PASS	END=52807565;ChrB=ch09;StartB=64614954;EndB=64614954;Parent=TRANS715;VarType=ShV;DupType=.
ch09	52807646	SNP695476	A	T	.	PASS	END=52807646;ChrB=ch09;StartB=64615035;EndB=64615035;Parent=TRANS715;VarType=ShV;DupType=.
ch09	52807650	SNP695477	A	G	.	PASS	END=52807650;ChrB=ch09;StartB=64615039;EndB=64615039;Parent=TRANS715;VarType=ShV;DupType=.
ch09	52807695	SNP695478	T	A	.	PASS	END=52807695;ChrB=ch09;StartB=64615084;EndB=64615084;Parent=TRANS715;VarType=ShV;DupType=.
ch09	52807736	SNP695479	G	A	.	PASS	END=52807736;ChrB=ch09;StartB=64615125;EndB=64615125;Parent=TRANS715;VarType=ShV;DupType=.
ch09	52807738	SNP695480	C	T	.	PASS	END=52807738;ChrB=ch09;StartB=64615127;EndB=64615127;Parent=TRANS715;VarType=ShV;DupType=.
ch09	52807746	SNP695481	C	T	.	PASS	END=52807746;ChrB=ch09;StartB=64615135;EndB=64615135;Parent=TRANS715;VarType=ShV;DupType=.
ch09	52807762	SNP695482	A	T	.	PASS	END=52807762;ChrB=ch09;StartB=64615151;EndB=64615151;Parent=TRANS715;VarType=ShV;DupType=.
ch09	52807769	SNP695483	A	T	.	PASS	END=52807769;ChrB=ch09;StartB=64615158;EndB=64615158;Parent=TRANS715;VarType=ShV;DupType=.
ch09	52807775	SNP695484	A	G	.	PASS	END=52807775;ChrB=ch09;StartB=64615164;EndB=64615164;Parent=TRANS715;VarType=ShV;DupType=.
ch09	52807776	SNP695485	A	G	.	PASS	END=52807776;ChrB=ch09;StartB=64615165;EndB=64615165;Parent=TRANS715;VarType=ShV;DupType=.
ch09	52807790	SNP695486	A	T	.	PASS	END=52807790;ChrB=ch09;StartB=64615179;EndB=64615179;Parent=TRANS715;VarType=ShV;DupType=.
ch09	52807794	SNP695487	T	C	.	PASS	END=52807794;ChrB=ch09;StartB=64615183;EndB=64615183;Parent=TRANS715;VarType=ShV;DupType=.
ch09	52807829	SNP695488	C	T	.	PASS	END=52807829;ChrB=ch09;StartB=64615218;EndB=64615218;Parent=TRANS715;VarType=ShV;DupType=.
ch09	52807854	SNP695489	C	T	.	PASS	END=52807854;ChrB=ch09;StartB=64615243;EndB=64615243;Parent=TRANS715;VarType=ShV;DupType=.
ch09	52807910	SNP695490	T	G	.	PASS	END=52807910;ChrB=ch09;StartB=64615299;EndB=64615299;Parent=TRANS715;VarType=ShV;DupType=.
ch09	52807930	SNP695491	G	T	.	PASS	END=52807930;ChrB=ch09;StartB=64615319;EndB=64615319;Parent=TRANS715;VarType=ShV;DupType=.
ch09	52807945	SNP695492	T	C	.	PASS	END=52807945;ChrB=ch09;StartB=64615334;EndB=64615334;Parent=TRANS715;VarType=ShV;DupType=.
ch09	52807951	SNP695493	T	A	.	PASS	END=52807951;ChrB=ch09;StartB=64615340;EndB=64615340;Parent=TRANS715;VarType=ShV;DupType=.
ch09	52807956	SNP695494	T	A	.	PASS	END=52807956;ChrB=ch09;StartB=64615345;EndB=64615345;Parent=TRANS715;VarType=ShV;DupType=.
ch09	52808007	SNP695495	T	C	.	PASS	END=52808007;ChrB=ch09;StartB=64615396;EndB=64615396;Parent=TRANS715;VarType=ShV;DupType=.
ch09	52808021	DEL695496	CT	C	.	PASS	END=52808022;ChrB=ch09;StartB=64615410;EndB=64615410;Parent=TRANS715;VarType=ShV;DupType=.
ch09	52808044	SNP695497	A	C	.	PASS	END=52808044;ChrB=ch09;StartB=64615432;EndB=64615432;Parent=TRANS715;VarType=ShV;DupType=.
ch09	52808046	SNP695498	C	A	.	PASS	END=52808046;ChrB=ch09;StartB=64615434;EndB=64615434;Parent=TRANS715;VarType=ShV;DupType=.
ch09	52808069	SNP695499	T	C	.	PASS	END=52808069;ChrB=ch09;StartB=64615457;EndB=64615457;Parent=TRANS715;VarType=ShV;DupType=.
ch09	52808108	SNP695500	C	A	.	PASS	END=52808108;ChrB=ch09;StartB=64615496;EndB=64615496;Parent=TRANS715;VarType=ShV;DupType=.
ch09	52808116	SNP695501	T	G	.	PASS	END=52808116;ChrB=ch09;StartB=64615504;EndB=64615504;Parent=TRANS715;VarType=ShV;DupType=.
ch09	52808123	SNP695502	C	A	.	PASS	END=52808123;ChrB=ch09;StartB=64615511;EndB=64615511;Parent=TRANS715;VarType=ShV;DupType=.
ch09	52808203	SNP695503	T	C	.	PASS	END=52808203;ChrB=ch09;StartB=64615591;EndB=64615591;Parent=TRANS715;VarType=ShV;DupType=.
ch09	52808207	SNP695504	C	G	.	PASS	END=52808207;ChrB=ch09;StartB=64615595;EndB=64615595;Parent=TRANS715;VarType=ShV;DupType=.
ch09	52808219	SNP695505	T	A	.	PASS	END=52808219;ChrB=ch09;StartB=64615607;EndB=64615607;Parent=TRANS715;VarType=ShV;DupType=.
ch09	52808220	SNP695506	C	T	.	PASS	END=52808220;ChrB=ch09;StartB=64615608;EndB=64615608;Parent=TRANS715;VarType=ShV;DupType=.
ch09	52808225	SNP695507	T	G	.	PASS	END=52808225;ChrB=ch09;StartB=64615613;EndB=64615613;Parent=TRANS715;VarType=ShV;DupType=.
ch09	52808229	SNP695508	T	C	.	PASS	END=52808229;ChrB=ch09;StartB=64615617;EndB=64615617;Parent=TRANS715;VarType=ShV;DupType=.
ch09	52808272	SNP695509	T	C	.	PASS	END=52808272;ChrB=ch09;StartB=64615660;EndB=64615660;Parent=TRANS715;VarType=ShV;DupType=.
ch09	52808277	SNP695510	C	A	.	PASS	END=52808277;ChrB=ch09;StartB=64615665;EndB=64615665;Parent=TRANS715;VarType=ShV;DupType=.
ch09	52808294	SNP695511	A	C	.	PASS	END=52808294;ChrB=ch09;StartB=64615682;EndB=64615682;Parent=TRANS715;VarType=ShV;DupType=.
ch09	52808321	SNP695512	T	A	.	PASS	END=52808321;ChrB=ch09;StartB=64615709;EndB=64615709;Parent=TRANS715;VarType=ShV;DupType=.
ch09	52808322	SNP695513	A	C	.	PASS	END=52808322;ChrB=ch09;StartB=64615710;EndB=64615710;Parent=TRANS715;VarType=ShV;DupType=.
ch09	52808325	SNP695514	A	G	.	PASS	END=52808325;ChrB=ch09;StartB=64615713;EndB=64615713;Parent=TRANS715;VarType=ShV;DupType=.
ch09	52808357	SNP695515	C	A	.	PASS	END=52808357;ChrB=ch09;StartB=64615745;EndB=64615745;Parent=TRANS715;VarType=ShV;DupType=.
ch09	52808359	SNP695516	A	G	.	PASS	END=52808359;ChrB=ch09;StartB=64615747;EndB=64615747;Parent=TRANS715;VarType=ShV;DupType=.
ch09	52808361	SNP695517	A	G	.	PASS	END=52808361;ChrB=ch09;StartB=64615749;EndB=64615749;Parent=TRANS715;VarType=ShV;DupType=.
ch09	52808385	SNP695518	C	T	.	PASS	END=52808385;ChrB=ch09;StartB=64615773;EndB=64615773;Parent=TRANS715;VarType=ShV;DupType=.
ch09	52808402	SNP695519	T	A	.	PASS	END=52808402;ChrB=ch09;StartB=64615790;EndB=64615790;Parent=TRANS715;VarType=ShV;DupType=.
ch09	52808483	SNP695520	C	A	.	PASS	END=52808483;ChrB=ch09;StartB=64615871;EndB=64615871;Parent=TRANS715;VarType=ShV;DupType=.
ch09	52808496	SNP695521	C	A	.	PASS	END=52808496;ChrB=ch09;StartB=64615884;EndB=64615884;Parent=TRANS715;VarType=ShV;DupType=.
ch09	52808514	SNP695522	T	C	.	PASS	END=52808514;ChrB=ch09;StartB=64615902;EndB=64615902;Parent=TRANS715;VarType=ShV;DupType=.
ch09	52808518	SNP695523	A	T	.	PASS	END=52808518;ChrB=ch09;StartB=64615906;EndB=64615906;Parent=TRANS715;VarType=ShV;DupType=.
ch09	52808537	SNP695524	C	T	.	PASS	END=52808537;ChrB=ch09;StartB=64615925;EndB=64615925;Parent=TRANS715;VarType=ShV;DupType=.
ch09	52808539	SNP695525	A	T	.	PASS	END=52808539;ChrB=ch09;StartB=64615927;EndB=64615927;Parent=TRANS715;VarType=ShV;DupType=.
ch09	52808541	SNP695526	T	C	.	PASS	END=52808541;ChrB=ch09;StartB=64615929;EndB=64615929;Parent=TRANS715;VarType=ShV;DupType=.
ch09	52808553	SNP695527	T	A	.	PASS	END=52808553;ChrB=ch09;StartB=64615941;EndB=64615941;Parent=TRANS715;VarType=ShV;DupType=.
ch09	52808557	SNP695528	G	A	.	PASS	END=52808557;ChrB=ch09;StartB=64615945;EndB=64615945;Parent=TRANS715;VarType=ShV;DupType=.
ch09	52808559	SNP695529	G	C	.	PASS	END=52808559;ChrB=ch09;StartB=64615947;EndB=64615947;Parent=TRANS715;VarType=ShV;DupType=.
ch09	52808567	SNP695530	C	A	.	PASS	END=52808567;ChrB=ch09;StartB=64615955;EndB=64615955;Parent=TRANS715;VarType=ShV;DupType=.
ch09	52808612	SNP695531	G	A	.	PASS	END=52808612;ChrB=ch09;StartB=64616000;EndB=64616000;Parent=TRANS715;VarType=ShV;DupType=.
ch09	52808621	SNP695532	T	C	.	PASS	END=52808621;ChrB=ch09;StartB=64616009;EndB=64616009;Parent=TRANS715;VarType=ShV;DupType=.
ch09	52808643	SNP695533	G	T	.	PASS	END=52808643;ChrB=ch09;StartB=64616031;EndB=64616031;Parent=TRANS715;VarType=ShV;DupType=.
ch09	52808682	SNP695534	C	T	.	PASS	END=52808682;ChrB=ch09;StartB=64616070;EndB=64616070;Parent=TRANS715;VarType=ShV;DupType=.
ch09	52808771	SNP695535	T	C	.	PASS	END=52808771;ChrB=ch09;StartB=64616159;EndB=64616159;Parent=TRANS715;VarType=ShV;DupType=.
ch09	52808810	SNP695536	T	G	.	PASS	END=52808810;ChrB=ch09;StartB=64616198;EndB=64616198;Parent=TRANS715;VarType=ShV;DupType=.
ch09	52808821	SNP695537	A	T	.	PASS	END=52808821;ChrB=ch09;StartB=64616209;EndB=64616209;Parent=TRANS715;VarType=ShV;DupType=.
ch09	52808834	SNP695538	G	A	.	PASS	END=52808834;ChrB=ch09;StartB=64616222;EndB=64616222;Parent=TRANS715;VarType=ShV;DupType=.
ch09	52808864	DEL695539	TG	T	.	PASS	END=52808865;ChrB=ch09;StartB=64616252;EndB=64616252;Parent=TRANS715;VarType=ShV;DupType=.
ch09	52808876	SNP695540	T	A	.	PASS	END=52808876;ChrB=ch09;StartB=64616263;EndB=64616263;Parent=TRANS715;VarType=ShV;DupType=.
ch09	52808883	SNP695541	G	C	.	PASS	END=52808883;ChrB=ch09;StartB=64616270;EndB=64616270;Parent=TRANS715;VarType=ShV;DupType=.
ch09	52808899	SNP695542	G	A	.	PASS	END=52808899;ChrB=ch09;StartB=64616286;EndB=64616286;Parent=TRANS715;VarType=ShV;DupType=.
ch09	52808910	SNP695543	T	C	.	PASS	END=52808910;ChrB=ch09;StartB=64616297;EndB=64616297;Parent=TRANS715;VarType=ShV;DupType=.
ch09	52808916	SNP695544	T	A	.	PASS	END=52808916;ChrB=ch09;StartB=64616303;EndB=64616303;Parent=TRANS715;VarType=ShV;DupType=.
ch09	52808919	INS695545	A	ATTTAACATTCGAATATTTTGTTAGTTAATGAACACCTATTATAATGTAATTTGATAACATATT	.	PASS	END=52808919;ChrB=ch09;StartB=64616306;EndB=64616369;Parent=TRANS715;VarType=ShV;DupType=.
ch09	52808932	SNP695546	T	G	.	PASS	END=52808932;ChrB=ch09;StartB=64616382;EndB=64616382;Parent=TRANS715;VarType=ShV;DupType=.
ch09	52808966	SNP695547	G	A	.	PASS	END=52808966;ChrB=ch09;StartB=64616416;EndB=64616416;Parent=TRANS715;VarType=ShV;DupType=.
ch09	52808983	SNP695548	G	A	.	PASS	END=52808983;ChrB=ch09;StartB=64616433;EndB=64616433;Parent=TRANS715;VarType=ShV;DupType=.
ch09	52808991	SNP695549	C	A	.	PASS	END=52808991;ChrB=ch09;StartB=64616441;EndB=64616441;Parent=TRANS715;VarType=ShV;DupType=.
ch09	52809022	SNP695550	T	A	.	PASS	END=52809022;ChrB=ch09;StartB=64616472;EndB=64616472;Parent=TRANS715;VarType=ShV;DupType=.
ch09	52809075	SNP695551	A	G	.	PASS	END=52809075;ChrB=ch09;StartB=64616525;EndB=64616525;Parent=TRANS715;VarType=ShV;DupType=.
ch09	52809092	SNP695552	C	G	.	PASS	END=52809092;ChrB=ch09;StartB=64616542;EndB=64616542;Parent=TRANS715;VarType=ShV;DupType=.
ch09	52809125	SNP695553	G	A	.	PASS	END=52809125;ChrB=ch09;StartB=64616575;EndB=64616575;Parent=TRANS715;VarType=ShV;DupType=.
ch09	52809131	SNP695554	T	A	.	PASS	END=52809131;ChrB=ch09;StartB=64616581;EndB=64616581;Parent=TRANS715;VarType=ShV;DupType=.
ch09	52809142	INS695555	A	AAT	.	PASS	END=52809142;ChrB=ch09;StartB=64616592;EndB=64616594;Parent=TRANS715;VarType=ShV;DupType=.
ch09	52809154	SNP695556	T	G	.	PASS	END=52809154;ChrB=ch09;StartB=64616606;EndB=64616606;Parent=TRANS715;VarType=ShV;DupType=.
ch09	52809170	SNP695557	T	G	.	PASS	END=52809170;ChrB=ch09;StartB=64616622;EndB=64616622;Parent=TRANS715;VarType=ShV;DupType=.
ch09	52809177	SNP695558	A	G	.	PASS	END=52809177;ChrB=ch09;StartB=64616629;EndB=64616629;Parent=TRANS715;VarType=ShV;DupType=.
ch09	52809182	SNP695559	G	A	.	PASS	END=52809182;ChrB=ch09;StartB=64616634;EndB=64616634;Parent=TRANS715;VarType=ShV;DupType=.
ch09	52809184	SNP695560	A	G	.	PASS	END=52809184;ChrB=ch09;StartB=64616636;EndB=64616636;Parent=TRANS715;VarType=ShV;DupType=.
ch09	52809199	SNP695561	C	G	.	PASS	END=52809199;ChrB=ch09;StartB=64616651;EndB=64616651;Parent=TRANS715;VarType=ShV;DupType=.
ch09	52809223	SNP695562	G	A	.	PASS	END=52809223;ChrB=ch09;StartB=64616675;EndB=64616675;Parent=TRANS715;VarType=ShV;DupType=.
ch09	52809228	SNP695563	G	T	.	PASS	END=52809228;ChrB=ch09;StartB=64616680;EndB=64616680;Parent=TRANS715;VarType=ShV;DupType=.
ch09	52809265	SNP695564	A	T	.	PASS	END=52809265;ChrB=ch09;StartB=64616717;EndB=64616717;Parent=TRANS715;VarType=ShV;DupType=.
ch09	52809298	SNP695565	C	T	.	PASS	END=52809298;ChrB=ch09;StartB=64616750;EndB=64616750;Parent=TRANS715;VarType=ShV;DupType=.
ch09	52809331	SNP695566	A	T	.	PASS	END=52809331;ChrB=ch09;StartB=64616783;EndB=64616783;Parent=TRANS715;VarType=ShV;DupType=.
ch09	52809337	SNP695567	G	C	.	PASS	END=52809337;ChrB=ch09;StartB=64616789;EndB=64616789;Parent=TRANS715;VarType=ShV;DupType=.
ch09	52809370	SNP695568	T	A	.	PASS	END=52809370;ChrB=ch09;StartB=64616822;EndB=64616822;Parent=TRANS715;VarType=ShV;DupType=.
ch09	52809396	SNP695569	G	A	.	PASS	END=52809396;ChrB=ch09;StartB=64616848;EndB=64616848;Parent=TRANS715;VarType=ShV;DupType=.
ch09	52809402	SNP695570	T	C	.	PASS	END=52809402;ChrB=ch09;StartB=64616854;EndB=64616854;Parent=TRANS715;VarType=ShV;DupType=.
ch09	52809430	SNP695571	T	A	.	PASS	END=52809430;ChrB=ch09;StartB=64616882;EndB=64616882;Parent=TRANS715;VarType=ShV;DupType=.
ch09	52809438	SNP695572	T	G	.	PASS	END=52809438;ChrB=ch09;StartB=64616890;EndB=64616890;Parent=TRANS715;VarType=ShV;DupType=.
ch09	52809458	SNP695573	T	C	.	PASS	END=52809458;ChrB=ch09;StartB=64616910;EndB=64616910;Parent=TRANS715;VarType=ShV;DupType=.
ch09	52809475	SNP695574	C	G	.	PASS	END=52809475;ChrB=ch09;StartB=64616927;EndB=64616927;Parent=TRANS715;VarType=ShV;DupType=.
ch09	52809476	SNP695575	T	C	.	PASS	END=52809476;ChrB=ch09;StartB=64616928;EndB=64616928;Parent=TRANS715;VarType=ShV;DupType=.
ch09	52809477	SNP695576	C	A	.	PASS	END=52809477;ChrB=ch09;StartB=64616929;EndB=64616929;Parent=TRANS715;VarType=ShV;DupType=.
ch09	52809482	SNP695577	T	A	.	PASS	END=52809482;ChrB=ch09;StartB=64616934;EndB=64616934;Parent=TRANS715;VarType=ShV;DupType=.
ch09	52809485	SNP695578	G	T	.	PASS	END=52809485;ChrB=ch09;StartB=64616937;EndB=64616937;Parent=TRANS715;VarType=ShV;DupType=.
ch09	52809495	SNP695579	G	C	.	PASS	END=52809495;ChrB=ch09;StartB=64616947;EndB=64616947;Parent=TRANS715;VarType=ShV;DupType=.
ch09	52809506	SNP695580	C	T	.	PASS	END=52809506;ChrB=ch09;StartB=64616958;EndB=64616958;Parent=TRANS715;VarType=ShV;DupType=.
ch09	52809511	SNP695581	A	C	.	PASS	END=52809511;ChrB=ch09;StartB=64616963;EndB=64616963;Parent=TRANS715;VarType=ShV;DupType=.
ch09	52809515	SNP695582	C	G	.	PASS	END=52809515;ChrB=ch09;StartB=64616967;EndB=64616967;Parent=TRANS715;VarType=ShV;DupType=.
ch09	52809545	SNP695583	G	T	.	PASS	END=52809545;ChrB=ch09;StartB=64616997;EndB=64616997;Parent=TRANS715;VarType=ShV;DupType=.
ch09	52809559	SNP695584	C	T	.	PASS	END=52809559;ChrB=ch09;StartB=64617011;EndB=64617011;Parent=TRANS715;VarType=ShV;DupType=.
ch09	52809566	SNP695585	G	A	.	PASS	END=52809566;ChrB=ch09;StartB=64617018;EndB=64617018;Parent=TRANS715;VarType=ShV;DupType=.
ch09	52809614	SNP695586	T	A	.	PASS	END=52809614;ChrB=ch09;StartB=64617066;EndB=64617066;Parent=TRANS715;VarType=ShV;DupType=.
ch09	52809640	SNP695587	A	C	.	PASS	END=52809640;ChrB=ch09;StartB=64617092;EndB=64617092;Parent=TRANS715;VarType=ShV;DupType=.
ch09	52809672	SNP695588	A	C	.	PASS	END=52809672;ChrB=ch09;StartB=64617124;EndB=64617124;Parent=TRANS715;VarType=ShV;DupType=.
ch09	52809700	SNP695589	C	T	.	PASS	END=52809700;ChrB=ch09;StartB=64617152;EndB=64617152;Parent=TRANS715;VarType=ShV;DupType=.
ch09	52809778	SNP695590	C	G	.	PASS	END=52809778;ChrB=ch09;StartB=64617230;EndB=64617230;Parent=TRANS715;VarType=ShV;DupType=.
ch09	52809795	SNP695591	A	C	.	PASS	END=52809795;ChrB=ch09;StartB=64617247;EndB=64617247;Parent=TRANS715;VarType=ShV;DupType=.
ch09	52809825	SNP695592	T	A	.	PASS	END=52809825;ChrB=ch09;StartB=64617277;EndB=64617277;Parent=TRANS715;VarType=ShV;DupType=.
ch09	52809849	SNP695593	C	A	.	PASS	END=52809849;ChrB=ch09;StartB=64617301;EndB=64617301;Parent=TRANS715;VarType=ShV;DupType=.
ch09	52809860	SNP695594	C	T	.	PASS	END=52809860;ChrB=ch09;StartB=64617312;EndB=64617312;Parent=TRANS715;VarType=ShV;DupType=.
ch09	52809874	DEL695595	CA	C	.	PASS	END=52809875;ChrB=ch09;StartB=64617326;EndB=64617326;Parent=TRANS715;VarType=ShV;DupType=.
ch09	52809903	SNP695596	A	C	.	PASS	END=52809903;ChrB=ch09;StartB=64617354;EndB=64617354;Parent=TRANS715;VarType=ShV;DupType=.
ch09	52809905	SNP695597	C	T	.	PASS	END=52809905;ChrB=ch09;StartB=64617356;EndB=64617356;Parent=TRANS715;VarType=ShV;DupType=.
ch09	52809907	SNP695598	A	G	.	PASS	END=52809907;ChrB=ch09;StartB=64617358;EndB=64617358;Parent=TRANS715;VarType=ShV;DupType=.
ch09	52809933	SNP695599	A	G	.	PASS	END=52809933;ChrB=ch09;StartB=64617384;EndB=64617384;Parent=TRANS715;VarType=ShV;DupType=.
ch09	52809938	SNP695600	C	T	.	PASS	END=52809938;ChrB=ch09;StartB=64617389;EndB=64617389;Parent=TRANS715;VarType=ShV;DupType=.
ch09	52809945	SNP695601	A	G	.	PASS	END=52809945;ChrB=ch09;StartB=64617396;EndB=64617396;Parent=TRANS715;VarType=ShV;DupType=.
ch09	52809946	SNP695602	A	G	.	PASS	END=52809946;ChrB=ch09;StartB=64617397;EndB=64617397;Parent=TRANS715;VarType=ShV;DupType=.
ch09	52809956	SNP695603	T	G	.	PASS	END=52809956;ChrB=ch09;StartB=64617407;EndB=64617407;Parent=TRANS715;VarType=ShV;DupType=.
ch09	52809967	SNP695604	C	T	.	PASS	END=52809967;ChrB=ch09;StartB=64617418;EndB=64617418;Parent=TRANS715;VarType=ShV;DupType=.
ch09	52809980	SNP695605	A	G	.	PASS	END=52809980;ChrB=ch09;StartB=64617431;EndB=64617431;Parent=TRANS715;VarType=ShV;DupType=.
ch09	52809990	SNP695606	T	G	.	PASS	END=52809990;ChrB=ch09;StartB=64617441;EndB=64617441;Parent=TRANS715;VarType=ShV;DupType=.
ch09	52809998	SNP695607	C	A	.	PASS	END=52809998;ChrB=ch09;StartB=64617449;EndB=64617449;Parent=TRANS715;VarType=ShV;DupType=.
ch09	52809999	SNP695608	A	T	.	PASS	END=52809999;ChrB=ch09;StartB=64617450;EndB=64617450;Parent=TRANS715;VarType=ShV;DupType=.
ch09	52810006	DEL695609	GC	G	.	PASS	END=52810007;ChrB=ch09;StartB=64617457;EndB=64617457;Parent=TRANS715;VarType=ShV;DupType=.
ch09	52810033	SNP695610	G	A	.	PASS	END=52810033;ChrB=ch09;StartB=64617483;EndB=64617483;Parent=TRANS715;VarType=ShV;DupType=.
ch09	52810047	SNP695611	T	C	.	PASS	END=52810047;ChrB=ch09;StartB=64617497;EndB=64617497;Parent=TRANS715;VarType=ShV;DupType=.
ch09	52810081	SNP695612	A	G	.	PASS	END=52810081;ChrB=ch09;StartB=64617531;EndB=64617531;Parent=TRANS715;VarType=ShV;DupType=.
ch09	52810105	SNP695613	G	T	.	PASS	END=52810105;ChrB=ch09;StartB=64617555;EndB=64617555;Parent=TRANS715;VarType=ShV;DupType=.
ch09	52810115	SNP695614	C	G	.	PASS	END=52810115;ChrB=ch09;StartB=64617565;EndB=64617565;Parent=TRANS715;VarType=ShV;DupType=.
ch09	52810122	INS695615	T	TA	.	PASS	END=52810122;ChrB=ch09;StartB=64617572;EndB=64617573;Parent=TRANS715;VarType=ShV;DupType=.
ch09	52810143	SNP695616	A	C	.	PASS	END=52810143;ChrB=ch09;StartB=64617594;EndB=64617594;Parent=TRANS715;VarType=ShV;DupType=.
ch09	52810200	SNP695617	A	T	.	PASS	END=52810200;ChrB=ch09;StartB=64617651;EndB=64617651;Parent=TRANS715;VarType=ShV;DupType=.
ch09	52810213	SNP695618	C	T	.	PASS	END=52810213;ChrB=ch09;StartB=64617664;EndB=64617664;Parent=TRANS715;VarType=ShV;DupType=.
ch09	52810221	SNP695619	G	C	.	PASS	END=52810221;ChrB=ch09;StartB=64617672;EndB=64617672;Parent=TRANS715;VarType=ShV;DupType=.
ch09	52810243	SNP695620	C	A	.	PASS	END=52810243;ChrB=ch09;StartB=64617694;EndB=64617694;Parent=TRANS715;VarType=ShV;DupType=.
ch09	52810250	SNP695621	A	T	.	PASS	END=52810250;ChrB=ch09;StartB=64617701;EndB=64617701;Parent=TRANS715;VarType=ShV;DupType=.
ch09	52810266	SNP695622	A	T	.	PASS	END=52810266;ChrB=ch09;StartB=64617717;EndB=64617717;Parent=TRANS715;VarType=ShV;DupType=.
ch09	52810274	SNP695623	G	C	.	PASS	END=52810274;ChrB=ch09;StartB=64617725;EndB=64617725;Parent=TRANS715;VarType=ShV;DupType=.
ch09	52810310	SNP695624	G	T	.	PASS	END=52810310;ChrB=ch09;StartB=64617761;EndB=64617761;Parent=TRANS715;VarType=ShV;DupType=.
ch09	52810312	SNP695625	C	A	.	PASS	END=52810312;ChrB=ch09;StartB=64617763;EndB=64617763;Parent=TRANS715;VarType=ShV;DupType=.
ch09	52810333	SNP695626	T	A	.	PASS	END=52810333;ChrB=ch09;StartB=64617784;EndB=64617784;Parent=TRANS715;VarType=ShV;DupType=.
ch09	52810349	SNP695627	A	G	.	PASS	END=52810349;ChrB=ch09;StartB=64617800;EndB=64617800;Parent=TRANS715;VarType=ShV;DupType=.
ch09	52810370	SNP695628	T	A	.	PASS	END=52810370;ChrB=ch09;StartB=64617821;EndB=64617821;Parent=TRANS715;VarType=ShV;DupType=.
ch09	52810399	SNP695629	G	A	.	PASS	END=52810399;ChrB=ch09;StartB=64617850;EndB=64617850;Parent=TRANS715;VarType=ShV;DupType=.
ch09	52810430	SNP695630	A	T	.	PASS	END=52810430;ChrB=ch09;StartB=64617881;EndB=64617881;Parent=TRANS715;VarType=ShV;DupType=.
ch09	52810432	SNP695631	T	C	.	PASS	END=52810432;ChrB=ch09;StartB=64617883;EndB=64617883;Parent=TRANS715;VarType=ShV;DupType=.
ch09	52810486	SNP695632	G	A	.	PASS	END=52810486;ChrB=ch09;StartB=64617937;EndB=64617937;Parent=TRANS715;VarType=ShV;DupType=.
ch09	52810489	SNP695633	C	A	.	PASS	END=52810489;ChrB=ch09;StartB=64617940;EndB=64617940;Parent=TRANS715;VarType=ShV;DupType=.
ch09	52810509	SNP695634	A	T	.	PASS	END=52810509;ChrB=ch09;StartB=64617960;EndB=64617960;Parent=TRANS715;VarType=ShV;DupType=.
ch09	52810517	SNP695635	T	C	.	PASS	END=52810517;ChrB=ch09;StartB=64617968;EndB=64617968;Parent=TRANS715;VarType=ShV;DupType=.
ch09	52810518	SNP695636	G	A	.	PASS	END=52810518;ChrB=ch09;StartB=64617969;EndB=64617969;Parent=TRANS715;VarType=ShV;DupType=.
ch09	52810528	SNP695637	G	C	.	PASS	END=52810528;ChrB=ch09;StartB=64617979;EndB=64617979;Parent=TRANS715;VarType=ShV;DupType=.
ch09	52810551	SNP695638	T	C	.	PASS	END=52810551;ChrB=ch09;StartB=64618002;EndB=64618002;Parent=TRANS715;VarType=ShV;DupType=.
ch09	52810552	SNP695639	A	G	.	PASS	END=52810552;ChrB=ch09;StartB=64618003;EndB=64618003;Parent=TRANS715;VarType=ShV;DupType=.
ch09	52810553	SNP695640	T	C	.	PASS	END=52810553;ChrB=ch09;StartB=64618004;EndB=64618004;Parent=TRANS715;VarType=ShV;DupType=.
ch09	52810554	SNP695641	A	C	.	PASS	END=52810554;ChrB=ch09;StartB=64618005;EndB=64618005;Parent=TRANS715;VarType=ShV;DupType=.
ch09	52810578	SNP695642	A	G	.	PASS	END=52810578;ChrB=ch09;StartB=64618029;EndB=64618029;Parent=TRANS715;VarType=ShV;DupType=.
ch09	52810599	SNP695643	T	G	.	PASS	END=52810599;ChrB=ch09;StartB=64618050;EndB=64618050;Parent=TRANS715;VarType=ShV;DupType=.
ch09	52810647	NOTAL641	N	<NOTAL>	.	PASS	END=52819644;ChrB=.;StartB=.;EndB=.;Parent=.;VarType=.;DupType=.
ch09	52819645	TRANS716	N	<TRANS>	.	PASS	END=52821384;ChrB=ch09;StartB=64627306;EndB=64629068;Parent=.;VarType=SR;DupType=-
ch09	52819645	TRANSAL3141	N	<TRANSAL>	.	PASS	END=52821384;ChrB=ch09;StartB=64627306;EndB=64629068;Parent=TRANS716;VarType=.;DupType=.
ch09	52819691	SNP695644	A	G	.	PASS	END=52819691;ChrB=ch09;StartB=64627352;EndB=64627352;Parent=TRANS716;VarType=ShV;DupType=.
ch09	52819696	SNP695645	C	A	.	PASS	END=52819696;ChrB=ch09;StartB=64627357;EndB=64627357;Parent=TRANS716;VarType=ShV;DupType=.
ch09	52819704	SNP695646	A	G	.	PASS	END=52819704;ChrB=ch09;StartB=64627365;EndB=64627365;Parent=TRANS716;VarType=ShV;DupType=.
ch09	52819717	SNP695647	T	A	.	PASS	END=52819717;ChrB=ch09;StartB=64627378;EndB=64627378;Parent=TRANS716;VarType=ShV;DupType=.
ch09	52819718	SNP695648	G	A	.	PASS	END=52819718;ChrB=ch09;StartB=64627379;EndB=64627379;Parent=TRANS716;VarType=ShV;DupType=.
ch09	52819735	SNP695649	T	A	.	PASS	END=52819735;ChrB=ch09;StartB=64627396;EndB=64627396;Parent=TRANS716;VarType=ShV;DupType=.
ch09	52819738	SNP695650	G	T	.	PASS	END=52819738;ChrB=ch09;StartB=64627399;EndB=64627399;Parent=TRANS716;VarType=ShV;DupType=.
ch09	52819753	SNP695651	C	A	.	PASS	END=52819753;ChrB=ch09;StartB=64627414;EndB=64627414;Parent=TRANS716;VarType=ShV;DupType=.
ch09	52819808	SNP695652	A	G	.	PASS	END=52819808;ChrB=ch09;StartB=64627469;EndB=64627469;Parent=TRANS716;VarType=ShV;DupType=.
ch09	52819878	SNP695653	C	A	.	PASS	END=52819878;ChrB=ch09;StartB=64627539;EndB=64627539;Parent=TRANS716;VarType=ShV;DupType=.
ch09	52819884	SNP695654	T	G	.	PASS	END=52819884;ChrB=ch09;StartB=64627545;EndB=64627545;Parent=TRANS716;VarType=ShV;DupType=.
ch09	52819919	SNP695655	A	T	.	PASS	END=52819919;ChrB=ch09;StartB=64627580;EndB=64627580;Parent=TRANS716;VarType=ShV;DupType=.
ch09	52819920	SNP695656	A	G	.	PASS	END=52819920;ChrB=ch09;StartB=64627581;EndB=64627581;Parent=TRANS716;VarType=ShV;DupType=.
ch09	52819930	SNP695657	G	A	.	PASS	END=52819930;ChrB=ch09;StartB=64627591;EndB=64627591;Parent=TRANS716;VarType=ShV;DupType=.
ch09	52819943	SNP695658	C	T	.	PASS	END=52819943;ChrB=ch09;StartB=64627604;EndB=64627604;Parent=TRANS716;VarType=ShV;DupType=.
ch09	52819949	SNP695659	A	G	.	PASS	END=52819949;ChrB=ch09;StartB=64627610;EndB=64627610;Parent=TRANS716;VarType=ShV;DupType=.
ch09	52819961	SNP695660	G	A	.	PASS	END=52819961;ChrB=ch09;StartB=64627622;EndB=64627622;Parent=TRANS716;VarType=ShV;DupType=.
ch09	52819998	SNP695661	G	C	.	PASS	END=52819998;ChrB=ch09;StartB=64627659;EndB=64627659;Parent=TRANS716;VarType=ShV;DupType=.
ch09	52820009	SNP695662	C	A	.	PASS	END=52820009;ChrB=ch09;StartB=64627670;EndB=64627670;Parent=TRANS716;VarType=ShV;DupType=.
ch09	52820016	SNP695663	A	G	.	PASS	END=52820016;ChrB=ch09;StartB=64627677;EndB=64627677;Parent=TRANS716;VarType=ShV;DupType=.
ch09	52820054	SNP695664	G	A	.	PASS	END=52820054;ChrB=ch09;StartB=64627715;EndB=64627715;Parent=TRANS716;VarType=ShV;DupType=.
ch09	52820071	SNP695665	A	G	.	PASS	END=52820071;ChrB=ch09;StartB=64627732;EndB=64627732;Parent=TRANS716;VarType=ShV;DupType=.
ch09	52820073	SNP695666	A	G	.	PASS	END=52820073;ChrB=ch09;StartB=64627734;EndB=64627734;Parent=TRANS716;VarType=ShV;DupType=.
ch09	52820084	SNP695667	G	T	.	PASS	END=52820084;ChrB=ch09;StartB=64627745;EndB=64627745;Parent=TRANS716;VarType=ShV;DupType=.
ch09	52820111	SNP695668	G	C	.	PASS	END=52820111;ChrB=ch09;StartB=64627772;EndB=64627772;Parent=TRANS716;VarType=ShV;DupType=.
ch09	52820126	SNP695669	C	A	.	PASS	END=52820126;ChrB=ch09;StartB=64627787;EndB=64627787;Parent=TRANS716;VarType=ShV;DupType=.
ch09	52820192	SNP695670	A	T	.	PASS	END=52820192;ChrB=ch09;StartB=64627853;EndB=64627853;Parent=TRANS716;VarType=ShV;DupType=.
ch09	52820196	SNP695671	G	A	.	PASS	END=52820196;ChrB=ch09;StartB=64627857;EndB=64627857;Parent=TRANS716;VarType=ShV;DupType=.
ch09	52820201	SNP695672	A	T	.	PASS	END=52820201;ChrB=ch09;StartB=64627862;EndB=64627862;Parent=TRANS716;VarType=ShV;DupType=.
ch09	52820203	SNP695673	T	A	.	PASS	END=52820203;ChrB=ch09;StartB=64627864;EndB=64627864;Parent=TRANS716;VarType=ShV;DupType=.
ch09	52820255	SNP695674	A	C	.	PASS	END=52820255;ChrB=ch09;StartB=64627916;EndB=64627916;Parent=TRANS716;VarType=ShV;DupType=.
ch09	52820258	SNP695675	G	T	.	PASS	END=52820258;ChrB=ch09;StartB=64627919;EndB=64627919;Parent=TRANS716;VarType=ShV;DupType=.
ch09	52820336	SNP695676	T	A	.	PASS	END=52820336;ChrB=ch09;StartB=64627997;EndB=64627997;Parent=TRANS716;VarType=ShV;DupType=.
ch09	52820360	INS695677	T	TG	.	PASS	END=52820360;ChrB=ch09;StartB=64628021;EndB=64628022;Parent=TRANS716;VarType=ShV;DupType=.
ch09	52820361	SNP695678	A	C	.	PASS	END=52820361;ChrB=ch09;StartB=64628023;EndB=64628023;Parent=TRANS716;VarType=ShV;DupType=.
ch09	52820363	SNP695679	A	C	.	PASS	END=52820363;ChrB=ch09;StartB=64628025;EndB=64628025;Parent=TRANS716;VarType=ShV;DupType=.
ch09	52820369	SNP695680	T	G	.	PASS	END=52820369;ChrB=ch09;StartB=64628031;EndB=64628031;Parent=TRANS716;VarType=ShV;DupType=.
ch09	52820392	SNP695681	A	T	.	PASS	END=52820392;ChrB=ch09;StartB=64628054;EndB=64628054;Parent=TRANS716;VarType=ShV;DupType=.
ch09	52820398	SNP695682	T	A	.	PASS	END=52820398;ChrB=ch09;StartB=64628060;EndB=64628060;Parent=TRANS716;VarType=ShV;DupType=.
ch09	52820421	SNP695683	G	C	.	PASS	END=52820421;ChrB=ch09;StartB=64628083;EndB=64628083;Parent=TRANS716;VarType=ShV;DupType=.
ch09	52820422	SNP695684	T	G	.	PASS	END=52820422;ChrB=ch09;StartB=64628084;EndB=64628084;Parent=TRANS716;VarType=ShV;DupType=.
ch09	52820435	SNP695685	C	G	.	PASS	END=52820435;ChrB=ch09;StartB=64628097;EndB=64628097;Parent=TRANS716;VarType=ShV;DupType=.
ch09	52820461	DEL695686	CA	C	.	PASS	END=52820462;ChrB=ch09;StartB=64628123;EndB=64628123;Parent=TRANS716;VarType=ShV;DupType=.
ch09	52820499	SNP695687	A	T	.	PASS	END=52820499;ChrB=ch09;StartB=64628160;EndB=64628160;Parent=TRANS716;VarType=ShV;DupType=.
ch09	52820527	INS695688	C	CG	.	PASS	END=52820527;ChrB=ch09;StartB=64628188;EndB=64628189;Parent=TRANS716;VarType=ShV;DupType=.
ch09	52820549	SNP695689	T	A	.	PASS	END=52820549;ChrB=ch09;StartB=64628211;EndB=64628211;Parent=TRANS716;VarType=ShV;DupType=.
ch09	52820554	DEL695690	CA	C	.	PASS	END=52820555;ChrB=ch09;StartB=64628216;EndB=64628216;Parent=TRANS716;VarType=ShV;DupType=.
ch09	52820593	SNP695691	G	A	.	PASS	END=52820593;ChrB=ch09;StartB=64628254;EndB=64628254;Parent=TRANS716;VarType=ShV;DupType=.
ch09	52820594	SNP695692	C	A	.	PASS	END=52820594;ChrB=ch09;StartB=64628255;EndB=64628255;Parent=TRANS716;VarType=ShV;DupType=.
ch09	52820597	INS695693	T	TCAAAAAATAATAATAATAATAA	.	PASS	END=52820597;ChrB=ch09;StartB=64628258;EndB=64628280;Parent=TRANS716;VarType=ShV;DupType=.
ch09	52820626	SNP695694	A	G	.	PASS	END=52820626;ChrB=ch09;StartB=64628309;EndB=64628309;Parent=TRANS716;VarType=ShV;DupType=.
ch09	52820684	SNP695695	A	T	.	PASS	END=52820684;ChrB=ch09;StartB=64628367;EndB=64628367;Parent=TRANS716;VarType=ShV;DupType=.
ch09	52820685	SNP695696	A	T	.	PASS	END=52820685;ChrB=ch09;StartB=64628368;EndB=64628368;Parent=TRANS716;VarType=ShV;DupType=.
ch09	52820727	SNP695697	T	G	.	PASS	END=52820727;ChrB=ch09;StartB=64628410;EndB=64628410;Parent=TRANS716;VarType=ShV;DupType=.
ch09	52820791	SNP695698	G	A	.	PASS	END=52820791;ChrB=ch09;StartB=64628474;EndB=64628474;Parent=TRANS716;VarType=ShV;DupType=.
ch09	52820814	SNP695699	C	G	.	PASS	END=52820814;ChrB=ch09;StartB=64628497;EndB=64628497;Parent=TRANS716;VarType=ShV;DupType=.
ch09	52820847	SNP695700	A	G	.	PASS	END=52820847;ChrB=ch09;StartB=64628530;EndB=64628530;Parent=TRANS716;VarType=ShV;DupType=.
ch09	52820854	SNP695701	A	T	.	PASS	END=52820854;ChrB=ch09;StartB=64628537;EndB=64628537;Parent=TRANS716;VarType=ShV;DupType=.
ch09	52820855	SNP695702	T	G	.	PASS	END=52820855;ChrB=ch09;StartB=64628538;EndB=64628538;Parent=TRANS716;VarType=ShV;DupType=.
ch09	52820961	SNP695703	C	A	.	PASS	END=52820961;ChrB=ch09;StartB=64628644;EndB=64628644;Parent=TRANS716;VarType=ShV;DupType=.
ch09	52820986	SNP695704	A	C	.	PASS	END=52820986;ChrB=ch09;StartB=64628669;EndB=64628669;Parent=TRANS716;VarType=ShV;DupType=.
ch09	52820987	SNP695705	A	G	.	PASS	END=52820987;ChrB=ch09;StartB=64628670;EndB=64628670;Parent=TRANS716;VarType=ShV;DupType=.
ch09	52821050	SNP695706	A	T	.	PASS	END=52821050;ChrB=ch09;StartB=64628733;EndB=64628733;Parent=TRANS716;VarType=ShV;DupType=.
ch09	52821054	SNP695707	G	C	.	PASS	END=52821054;ChrB=ch09;StartB=64628737;EndB=64628737;Parent=TRANS716;VarType=ShV;DupType=.
ch09	52821067	INS695708	T	TAA	.	PASS	END=52821067;ChrB=ch09;StartB=64628750;EndB=64628752;Parent=TRANS716;VarType=ShV;DupType=.
ch09	52821068	SNP695709	T	G	.	PASS	END=52821068;ChrB=ch09;StartB=64628753;EndB=64628753;Parent=TRANS716;VarType=ShV;DupType=.
ch09	52821077	SNP695710	C	T	.	PASS	END=52821077;ChrB=ch09;StartB=64628762;EndB=64628762;Parent=TRANS716;VarType=ShV;DupType=.
ch09	52821091	SNP695711	G	A	.	PASS	END=52821091;ChrB=ch09;StartB=64628776;EndB=64628776;Parent=TRANS716;VarType=ShV;DupType=.
ch09	52821092	SNP695712	A	T	.	PASS	END=52821092;ChrB=ch09;StartB=64628777;EndB=64628777;Parent=TRANS716;VarType=ShV;DupType=.
ch09	52821099	DEL695713	AT	A	.	PASS	END=52821100;ChrB=ch09;StartB=64628784;EndB=64628784;Parent=TRANS716;VarType=ShV;DupType=.
ch09	52821108	SNP695714	C	T	.	PASS	END=52821108;ChrB=ch09;StartB=64628792;EndB=64628792;Parent=TRANS716;VarType=ShV;DupType=.
ch09	52821113	SNP695715	T	C	.	PASS	END=52821113;ChrB=ch09;StartB=64628797;EndB=64628797;Parent=TRANS716;VarType=ShV;DupType=.
ch09	52821175	SNP695716	T	C	.	PASS	END=52821175;ChrB=ch09;StartB=64628859;EndB=64628859;Parent=TRANS716;VarType=ShV;DupType=.
ch09	52821196	SNP695717	A	C	.	PASS	END=52821196;ChrB=ch09;StartB=64628880;EndB=64628880;Parent=TRANS716;VarType=ShV;DupType=.
ch09	52821218	SNP695718	A	G	.	PASS	END=52821218;ChrB=ch09;StartB=64628902;EndB=64628902;Parent=TRANS716;VarType=ShV;DupType=.
ch09	52821242	SNP695719	A	G	.	PASS	END=52821242;ChrB=ch09;StartB=64628926;EndB=64628926;Parent=TRANS716;VarType=ShV;DupType=.
ch09	52821250	SNP695720	C	A	.	PASS	END=52821250;ChrB=ch09;StartB=64628934;EndB=64628934;Parent=TRANS716;VarType=ShV;DupType=.
ch09	52821277	SNP695721	A	C	.	PASS	END=52821277;ChrB=ch09;StartB=64628961;EndB=64628961;Parent=TRANS716;VarType=ShV;DupType=.
ch09	52821293	SNP695722	A	G	.	PASS	END=52821293;ChrB=ch09;StartB=64628977;EndB=64628977;Parent=TRANS716;VarType=ShV;DupType=.
ch09	52821300	SNP695723	T	C	.	PASS	END=52821300;ChrB=ch09;StartB=64628984;EndB=64628984;Parent=TRANS716;VarType=ShV;DupType=.
ch09	52821301	SNP695724	G	C	.	PASS	END=52821301;ChrB=ch09;StartB=64628985;EndB=64628985;Parent=TRANS716;VarType=ShV;DupType=.
ch09	52821307	SNP695725	T	A	.	PASS	END=52821307;ChrB=ch09;StartB=64628991;EndB=64628991;Parent=TRANS716;VarType=ShV;DupType=.
ch09	52821314	SNP695726	A	C	.	PASS	END=52821314;ChrB=ch09;StartB=64628998;EndB=64628998;Parent=TRANS716;VarType=ShV;DupType=.
ch09	52821325	SNP695727	G	T	.	PASS	END=52821325;ChrB=ch09;StartB=64629009;EndB=64629009;Parent=TRANS716;VarType=ShV;DupType=.
ch09	52821385	NOTAL642	N	<NOTAL>	.	PASS	END=52854923;ChrB=.;StartB=.;EndB=.;Parent=.;VarType=.;DupType=.
ch09	52854924	TRANS717	N	<TRANS>	.	PASS	END=52857069;ChrB=ch09;StartB=64650564;EndB=64652729;Parent=.;VarType=SR;DupType=-
ch09	52854924	TRANSAL3142	N	<TRANSAL>	.	PASS	END=52857069;ChrB=ch09;StartB=64650564;EndB=64652729;Parent=TRANS717;VarType=.;DupType=.
ch09	52854971	SNP695728	T	C	.	PASS	END=52854971;ChrB=ch09;StartB=64650611;EndB=64650611;Parent=TRANS717;VarType=ShV;DupType=.
ch09	52854974	SNP695729	T	C	.	PASS	END=52854974;ChrB=ch09;StartB=64650614;EndB=64650614;Parent=TRANS717;VarType=ShV;DupType=.
ch09	52854984	INS695730	C	CGTAGGGGT	.	PASS	END=52854984;ChrB=ch09;StartB=64650624;EndB=64650632;Parent=TRANS717;VarType=ShV;DupType=.
ch09	52854985	SNP695731	A	C	.	PASS	END=52854985;ChrB=ch09;StartB=64650633;EndB=64650633;Parent=TRANS717;VarType=ShV;DupType=.
ch09	52854992	SNP695732	A	T	.	PASS	END=52854992;ChrB=ch09;StartB=64650640;EndB=64650640;Parent=TRANS717;VarType=ShV;DupType=.
ch09	52854993	SNP695733	A	C	.	PASS	END=52854993;ChrB=ch09;StartB=64650641;EndB=64650641;Parent=TRANS717;VarType=ShV;DupType=.
ch09	52855014	SNP695734	C	T	.	PASS	END=52855014;ChrB=ch09;StartB=64650662;EndB=64650662;Parent=TRANS717;VarType=ShV;DupType=.
ch09	52855018	SNP695735	A	T	.	PASS	END=52855018;ChrB=ch09;StartB=64650666;EndB=64650666;Parent=TRANS717;VarType=ShV;DupType=.
ch09	52855019	SNP695736	T	G	.	PASS	END=52855019;ChrB=ch09;StartB=64650667;EndB=64650667;Parent=TRANS717;VarType=ShV;DupType=.
ch09	52855038	SNP695737	G	A	.	PASS	END=52855038;ChrB=ch09;StartB=64650686;EndB=64650686;Parent=TRANS717;VarType=ShV;DupType=.
ch09	52855065	SNP695738	C	T	.	PASS	END=52855065;ChrB=ch09;StartB=64650713;EndB=64650713;Parent=TRANS717;VarType=ShV;DupType=.
ch09	52855108	SNP695739	A	T	.	PASS	END=52855108;ChrB=ch09;StartB=64650756;EndB=64650756;Parent=TRANS717;VarType=ShV;DupType=.
ch09	52855146	INS695740	G	GTCAAGAACAGTAGT	.	PASS	END=52855146;ChrB=ch09;StartB=64650794;EndB=64650808;Parent=TRANS717;VarType=ShV;DupType=.
ch09	52855163	SNP695741	A	G	.	PASS	END=52855163;ChrB=ch09;StartB=64650825;EndB=64650825;Parent=TRANS717;VarType=ShV;DupType=.
ch09	52855170	SNP695742	A	C	.	PASS	END=52855170;ChrB=ch09;StartB=64650832;EndB=64650832;Parent=TRANS717;VarType=ShV;DupType=.
ch09	52855176	SNP695743	T	C	.	PASS	END=52855176;ChrB=ch09;StartB=64650838;EndB=64650838;Parent=TRANS717;VarType=ShV;DupType=.
ch09	52855180	SNP695744	C	T	.	PASS	END=52855180;ChrB=ch09;StartB=64650842;EndB=64650842;Parent=TRANS717;VarType=ShV;DupType=.
ch09	52855270	SNP695745	A	C	.	PASS	END=52855270;ChrB=ch09;StartB=64650932;EndB=64650932;Parent=TRANS717;VarType=ShV;DupType=.
ch09	52855272	SNP695746	G	A	.	PASS	END=52855272;ChrB=ch09;StartB=64650934;EndB=64650934;Parent=TRANS717;VarType=ShV;DupType=.
ch09	52855276	SNP695747	A	G	.	PASS	END=52855276;ChrB=ch09;StartB=64650938;EndB=64650938;Parent=TRANS717;VarType=ShV;DupType=.
ch09	52855325	SNP695748	T	A	.	PASS	END=52855325;ChrB=ch09;StartB=64650987;EndB=64650987;Parent=TRANS717;VarType=ShV;DupType=.
ch09	52855328	SNP695749	A	G	.	PASS	END=52855328;ChrB=ch09;StartB=64650990;EndB=64650990;Parent=TRANS717;VarType=ShV;DupType=.
ch09	52855332	SNP695750	T	G	.	PASS	END=52855332;ChrB=ch09;StartB=64650994;EndB=64650994;Parent=TRANS717;VarType=ShV;DupType=.
ch09	52855339	SNP695751	T	A	.	PASS	END=52855339;ChrB=ch09;StartB=64651001;EndB=64651001;Parent=TRANS717;VarType=ShV;DupType=.
ch09	52855346	SNP695752	T	A	.	PASS	END=52855346;ChrB=ch09;StartB=64651008;EndB=64651008;Parent=TRANS717;VarType=ShV;DupType=.
ch09	52855354	SNP695753	T	G	.	PASS	END=52855354;ChrB=ch09;StartB=64651016;EndB=64651016;Parent=TRANS717;VarType=ShV;DupType=.
ch09	52855358	SNP695754	T	C	.	PASS	END=52855358;ChrB=ch09;StartB=64651020;EndB=64651020;Parent=TRANS717;VarType=ShV;DupType=.
ch09	52855378	SNP695755	C	T	.	PASS	END=52855378;ChrB=ch09;StartB=64651040;EndB=64651040;Parent=TRANS717;VarType=ShV;DupType=.
ch09	52855392	SNP695756	T	A	.	PASS	END=52855392;ChrB=ch09;StartB=64651054;EndB=64651054;Parent=TRANS717;VarType=ShV;DupType=.
ch09	52855400	SNP695757	G	T	.	PASS	END=52855400;ChrB=ch09;StartB=64651062;EndB=64651062;Parent=TRANS717;VarType=ShV;DupType=.
ch09	52855486	SNP695758	A	G	.	PASS	END=52855486;ChrB=ch09;StartB=64651148;EndB=64651148;Parent=TRANS717;VarType=ShV;DupType=.
ch09	52855494	SNP695759	T	G	.	PASS	END=52855494;ChrB=ch09;StartB=64651156;EndB=64651156;Parent=TRANS717;VarType=ShV;DupType=.
ch09	52855504	SNP695760	C	G	.	PASS	END=52855504;ChrB=ch09;StartB=64651166;EndB=64651166;Parent=TRANS717;VarType=ShV;DupType=.
ch09	52855505	SNP695761	T	A	.	PASS	END=52855505;ChrB=ch09;StartB=64651167;EndB=64651167;Parent=TRANS717;VarType=ShV;DupType=.
ch09	52855513	SNP695762	C	T	.	PASS	END=52855513;ChrB=ch09;StartB=64651175;EndB=64651175;Parent=TRANS717;VarType=ShV;DupType=.
ch09	52855523	SNP695763	T	G	.	PASS	END=52855523;ChrB=ch09;StartB=64651185;EndB=64651185;Parent=TRANS717;VarType=ShV;DupType=.
ch09	52855531	SNP695764	C	A	.	PASS	END=52855531;ChrB=ch09;StartB=64651193;EndB=64651193;Parent=TRANS717;VarType=ShV;DupType=.
ch09	52855581	SNP695765	C	G	.	PASS	END=52855581;ChrB=ch09;StartB=64651243;EndB=64651243;Parent=TRANS717;VarType=ShV;DupType=.
ch09	52855584	SNP695766	A	T	.	PASS	END=52855584;ChrB=ch09;StartB=64651246;EndB=64651246;Parent=TRANS717;VarType=ShV;DupType=.
ch09	52855589	SNP695767	T	C	.	PASS	END=52855589;ChrB=ch09;StartB=64651251;EndB=64651251;Parent=TRANS717;VarType=ShV;DupType=.
ch09	52855606	SNP695768	C	A	.	PASS	END=52855606;ChrB=ch09;StartB=64651268;EndB=64651268;Parent=TRANS717;VarType=ShV;DupType=.
ch09	52855609	SNP695769	A	T	.	PASS	END=52855609;ChrB=ch09;StartB=64651271;EndB=64651271;Parent=TRANS717;VarType=ShV;DupType=.
ch09	52855622	SNP695770	T	G	.	PASS	END=52855622;ChrB=ch09;StartB=64651284;EndB=64651284;Parent=TRANS717;VarType=ShV;DupType=.
ch09	52855628	SNP695771	G	C	.	PASS	END=52855628;ChrB=ch09;StartB=64651290;EndB=64651290;Parent=TRANS717;VarType=ShV;DupType=.
ch09	52855642	SNP695772	A	C	.	PASS	END=52855642;ChrB=ch09;StartB=64651304;EndB=64651304;Parent=TRANS717;VarType=ShV;DupType=.
ch09	52855650	SNP695773	T	C	.	PASS	END=52855650;ChrB=ch09;StartB=64651312;EndB=64651312;Parent=TRANS717;VarType=ShV;DupType=.
ch09	52855676	SNP695774	A	T	.	PASS	END=52855676;ChrB=ch09;StartB=64651338;EndB=64651338;Parent=TRANS717;VarType=ShV;DupType=.
ch09	52855688	SNP695775	C	G	.	PASS	END=52855688;ChrB=ch09;StartB=64651350;EndB=64651350;Parent=TRANS717;VarType=ShV;DupType=.
ch09	52855693	SNP695776	C	A	.	PASS	END=52855693;ChrB=ch09;StartB=64651355;EndB=64651355;Parent=TRANS717;VarType=ShV;DupType=.
ch09	52855748	SNP695777	A	G	.	PASS	END=52855748;ChrB=ch09;StartB=64651410;EndB=64651410;Parent=TRANS717;VarType=ShV;DupType=.
ch09	52855756	SNP695778	C	T	.	PASS	END=52855756;ChrB=ch09;StartB=64651418;EndB=64651418;Parent=TRANS717;VarType=ShV;DupType=.
ch09	52855816	SNP695779	T	A	.	PASS	END=52855816;ChrB=ch09;StartB=64651478;EndB=64651478;Parent=TRANS717;VarType=ShV;DupType=.
ch09	52855823	SNP695780	T	C	.	PASS	END=52855823;ChrB=ch09;StartB=64651485;EndB=64651485;Parent=TRANS717;VarType=ShV;DupType=.
ch09	52855825	SNP695781	C	T	.	PASS	END=52855825;ChrB=ch09;StartB=64651487;EndB=64651487;Parent=TRANS717;VarType=ShV;DupType=.
ch09	52855836	SNP695782	T	C	.	PASS	END=52855836;ChrB=ch09;StartB=64651498;EndB=64651498;Parent=TRANS717;VarType=ShV;DupType=.
ch09	52855844	SNP695783	G	A	.	PASS	END=52855844;ChrB=ch09;StartB=64651506;EndB=64651506;Parent=TRANS717;VarType=ShV;DupType=.
ch09	52855880	SNP695784	G	A	.	PASS	END=52855880;ChrB=ch09;StartB=64651542;EndB=64651542;Parent=TRANS717;VarType=ShV;DupType=.
ch09	52855898	SNP695785	T	G	.	PASS	END=52855898;ChrB=ch09;StartB=64651560;EndB=64651560;Parent=TRANS717;VarType=ShV;DupType=.
ch09	52855908	SNP695786	C	A	.	PASS	END=52855908;ChrB=ch09;StartB=64651570;EndB=64651570;Parent=TRANS717;VarType=ShV;DupType=.
ch09	52855914	SNP695787	A	C	.	PASS	END=52855914;ChrB=ch09;StartB=64651576;EndB=64651576;Parent=TRANS717;VarType=ShV;DupType=.
ch09	52855918	DEL695788	TGTTAA	T	.	PASS	END=52855923;ChrB=ch09;StartB=64651580;EndB=64651580;Parent=TRANS717;VarType=ShV;DupType=.
ch09	52855924	SNP695789	G	A	.	PASS	END=52855924;ChrB=ch09;StartB=64651581;EndB=64651581;Parent=TRANS717;VarType=ShV;DupType=.
ch09	52855954	SNP695790	G	A	.	PASS	END=52855954;ChrB=ch09;StartB=64651611;EndB=64651611;Parent=TRANS717;VarType=ShV;DupType=.
ch09	52855964	SNP695791	A	T	.	PASS	END=52855964;ChrB=ch09;StartB=64651621;EndB=64651621;Parent=TRANS717;VarType=ShV;DupType=.
ch09	52855971	SNP695792	A	G	.	PASS	END=52855971;ChrB=ch09;StartB=64651628;EndB=64651628;Parent=TRANS717;VarType=ShV;DupType=.
ch09	52856013	SNP695793	C	A	.	PASS	END=52856013;ChrB=ch09;StartB=64651670;EndB=64651670;Parent=TRANS717;VarType=ShV;DupType=.
ch09	52856029	SNP695794	G	A	.	PASS	END=52856029;ChrB=ch09;StartB=64651686;EndB=64651686;Parent=TRANS717;VarType=ShV;DupType=.
ch09	52856061	SNP695795	G	A	.	PASS	END=52856061;ChrB=ch09;StartB=64651718;EndB=64651718;Parent=TRANS717;VarType=ShV;DupType=.
ch09	52856062	SNP695796	T	C	.	PASS	END=52856062;ChrB=ch09;StartB=64651719;EndB=64651719;Parent=TRANS717;VarType=ShV;DupType=.
ch09	52856081	SNP695797	A	G	.	PASS	END=52856081;ChrB=ch09;StartB=64651738;EndB=64651738;Parent=TRANS717;VarType=ShV;DupType=.
ch09	52856102	SNP695798	A	C	.	PASS	END=52856102;ChrB=ch09;StartB=64651759;EndB=64651759;Parent=TRANS717;VarType=ShV;DupType=.
ch09	52856118	SNP695799	C	A	.	PASS	END=52856118;ChrB=ch09;StartB=64651775;EndB=64651775;Parent=TRANS717;VarType=ShV;DupType=.
ch09	52856130	SNP695800	A	G	.	PASS	END=52856130;ChrB=ch09;StartB=64651787;EndB=64651787;Parent=TRANS717;VarType=ShV;DupType=.
ch09	52856135	SNP695801	A	G	.	PASS	END=52856135;ChrB=ch09;StartB=64651792;EndB=64651792;Parent=TRANS717;VarType=ShV;DupType=.
ch09	52856147	SNP695802	G	C	.	PASS	END=52856147;ChrB=ch09;StartB=64651804;EndB=64651804;Parent=TRANS717;VarType=ShV;DupType=.
ch09	52856150	INS695803	T	TC	.	PASS	END=52856150;ChrB=ch09;StartB=64651807;EndB=64651808;Parent=TRANS717;VarType=ShV;DupType=.
ch09	52856157	SNP695804	G	T	.	PASS	END=52856157;ChrB=ch09;StartB=64651815;EndB=64651815;Parent=TRANS717;VarType=ShV;DupType=.
ch09	52856176	SNP695805	C	A	.	PASS	END=52856176;ChrB=ch09;StartB=64651834;EndB=64651834;Parent=TRANS717;VarType=ShV;DupType=.
ch09	52856195	SNP695806	T	C	.	PASS	END=52856195;ChrB=ch09;StartB=64651853;EndB=64651853;Parent=TRANS717;VarType=ShV;DupType=.
ch09	52856197	SNP695807	T	G	.	PASS	END=52856197;ChrB=ch09;StartB=64651855;EndB=64651855;Parent=TRANS717;VarType=ShV;DupType=.
ch09	52856204	SNP695808	G	A	.	PASS	END=52856204;ChrB=ch09;StartB=64651862;EndB=64651862;Parent=TRANS717;VarType=ShV;DupType=.
ch09	52856206	SNP695809	T	C	.	PASS	END=52856206;ChrB=ch09;StartB=64651864;EndB=64651864;Parent=TRANS717;VarType=ShV;DupType=.
ch09	52856233	SNP695810	G	C	.	PASS	END=52856233;ChrB=ch09;StartB=64651891;EndB=64651891;Parent=TRANS717;VarType=ShV;DupType=.
ch09	52856250	SNP695811	T	C	.	PASS	END=52856250;ChrB=ch09;StartB=64651908;EndB=64651908;Parent=TRANS717;VarType=ShV;DupType=.
ch09	52856252	INS695812	G	GT	.	PASS	END=52856252;ChrB=ch09;StartB=64651910;EndB=64651911;Parent=TRANS717;VarType=ShV;DupType=.
ch09	52856257	SNP695813	T	G	.	PASS	END=52856257;ChrB=ch09;StartB=64651916;EndB=64651916;Parent=TRANS717;VarType=ShV;DupType=.
ch09	52856298	SNP695814	G	C	.	PASS	END=52856298;ChrB=ch09;StartB=64651957;EndB=64651957;Parent=TRANS717;VarType=ShV;DupType=.
ch09	52856315	SNP695815	C	T	.	PASS	END=52856315;ChrB=ch09;StartB=64651974;EndB=64651974;Parent=TRANS717;VarType=ShV;DupType=.
ch09	52856334	SNP695816	A	C	.	PASS	END=52856334;ChrB=ch09;StartB=64651993;EndB=64651993;Parent=TRANS717;VarType=ShV;DupType=.
ch09	52856338	SNP695817	T	A	.	PASS	END=52856338;ChrB=ch09;StartB=64651997;EndB=64651997;Parent=TRANS717;VarType=ShV;DupType=.
ch09	52856362	SNP695818	A	T	.	PASS	END=52856362;ChrB=ch09;StartB=64652021;EndB=64652021;Parent=TRANS717;VarType=ShV;DupType=.
ch09	52856373	SNP695819	T	C	.	PASS	END=52856373;ChrB=ch09;StartB=64652032;EndB=64652032;Parent=TRANS717;VarType=ShV;DupType=.
ch09	52856384	SNP695820	C	A	.	PASS	END=52856384;ChrB=ch09;StartB=64652043;EndB=64652043;Parent=TRANS717;VarType=ShV;DupType=.
ch09	52856389	SNP695821	T	G	.	PASS	END=52856389;ChrB=ch09;StartB=64652048;EndB=64652048;Parent=TRANS717;VarType=ShV;DupType=.
ch09	52856405	SNP695822	G	A	.	PASS	END=52856405;ChrB=ch09;StartB=64652064;EndB=64652064;Parent=TRANS717;VarType=ShV;DupType=.
ch09	52856414	SNP695823	G	A	.	PASS	END=52856414;ChrB=ch09;StartB=64652073;EndB=64652073;Parent=TRANS717;VarType=ShV;DupType=.
ch09	52856419	SNP695824	C	T	.	PASS	END=52856419;ChrB=ch09;StartB=64652078;EndB=64652078;Parent=TRANS717;VarType=ShV;DupType=.
ch09	52856455	SNP695825	A	G	.	PASS	END=52856455;ChrB=ch09;StartB=64652114;EndB=64652114;Parent=TRANS717;VarType=ShV;DupType=.
ch09	52856491	SNP695826	T	A	.	PASS	END=52856491;ChrB=ch09;StartB=64652150;EndB=64652150;Parent=TRANS717;VarType=ShV;DupType=.
ch09	52856497	SNP695827	A	T	.	PASS	END=52856497;ChrB=ch09;StartB=64652156;EndB=64652156;Parent=TRANS717;VarType=ShV;DupType=.
ch09	52856517	INS695828	C	CT	.	PASS	END=52856517;ChrB=ch09;StartB=64652176;EndB=64652177;Parent=TRANS717;VarType=ShV;DupType=.
ch09	52856553	SNP695829	T	C	.	PASS	END=52856553;ChrB=ch09;StartB=64652213;EndB=64652213;Parent=TRANS717;VarType=ShV;DupType=.
ch09	52856558	SNP695830	T	G	.	PASS	END=52856558;ChrB=ch09;StartB=64652218;EndB=64652218;Parent=TRANS717;VarType=ShV;DupType=.
ch09	52856579	SNP695831	A	C	.	PASS	END=52856579;ChrB=ch09;StartB=64652239;EndB=64652239;Parent=TRANS717;VarType=ShV;DupType=.
ch09	52856613	SNP695832	A	T	.	PASS	END=52856613;ChrB=ch09;StartB=64652273;EndB=64652273;Parent=TRANS717;VarType=ShV;DupType=.
ch09	52856631	SNP695833	A	T	.	PASS	END=52856631;ChrB=ch09;StartB=64652291;EndB=64652291;Parent=TRANS717;VarType=ShV;DupType=.
ch09	52856770	SNP695834	T	G	.	PASS	END=52856770;ChrB=ch09;StartB=64652430;EndB=64652430;Parent=TRANS717;VarType=ShV;DupType=.
ch09	52856798	SNP695835	G	T	.	PASS	END=52856798;ChrB=ch09;StartB=64652458;EndB=64652458;Parent=TRANS717;VarType=ShV;DupType=.
ch09	52856818	SNP695836	A	G	.	PASS	END=52856818;ChrB=ch09;StartB=64652478;EndB=64652478;Parent=TRANS717;VarType=ShV;DupType=.
ch09	52856845	SNP695837	T	C	.	PASS	END=52856845;ChrB=ch09;StartB=64652505;EndB=64652505;Parent=TRANS717;VarType=ShV;DupType=.
ch09	52856881	SNP695838	C	T	.	PASS	END=52856881;ChrB=ch09;StartB=64652541;EndB=64652541;Parent=TRANS717;VarType=ShV;DupType=.
ch09	52856898	SNP695839	A	T	.	PASS	END=52856898;ChrB=ch09;StartB=64652558;EndB=64652558;Parent=TRANS717;VarType=ShV;DupType=.
ch09	52856916	SNP695840	C	A	.	PASS	END=52856916;ChrB=ch09;StartB=64652576;EndB=64652576;Parent=TRANS717;VarType=ShV;DupType=.
ch09	52856951	SNP695841	T	G	.	PASS	END=52856951;ChrB=ch09;StartB=64652611;EndB=64652611;Parent=TRANS717;VarType=ShV;DupType=.
ch09	52856964	SNP695842	A	C	.	PASS	END=52856964;ChrB=ch09;StartB=64652624;EndB=64652624;Parent=TRANS717;VarType=ShV;DupType=.
ch09	52856980	SNP695843	T	A	.	PASS	END=52856980;ChrB=ch09;StartB=64652640;EndB=64652640;Parent=TRANS717;VarType=ShV;DupType=.
ch09	52857002	SNP695844	G	T	.	PASS	END=52857002;ChrB=ch09;StartB=64652662;EndB=64652662;Parent=TRANS717;VarType=ShV;DupType=.
ch09	52857047	SNP695845	A	C	.	PASS	END=52857047;ChrB=ch09;StartB=64652707;EndB=64652707;Parent=TRANS717;VarType=ShV;DupType=.
ch09	52857070	NOTAL643	N	<NOTAL>	.	PASS	END=52871770;ChrB=.;StartB=.;EndB=.;Parent=.;VarType=.;DupType=.
ch09	52871771	TRANS718	N	<TRANS>	.	PASS	END=52875758;ChrB=ch09;StartB=64658503;EndB=64662488;Parent=.;VarType=SR;DupType=-
ch09	52871771	TRANSAL3143	N	<TRANSAL>	.	PASS	END=52875758;ChrB=ch09;StartB=64658503;EndB=64662488;Parent=TRANS718;VarType=.;DupType=.
ch09	52871794	SNP695846	A	G	.	PASS	END=52871794;ChrB=ch09;StartB=64658526;EndB=64658526;Parent=TRANS718;VarType=ShV;DupType=.
ch09	52871816	SNP695847	T	C	.	PASS	END=52871816;ChrB=ch09;StartB=64658548;EndB=64658548;Parent=TRANS718;VarType=ShV;DupType=.
ch09	52871833	SNP695848	A	T	.	PASS	END=52871833;ChrB=ch09;StartB=64658565;EndB=64658565;Parent=TRANS718;VarType=ShV;DupType=.
ch09	52871851	SNP695849	A	C	.	PASS	END=52871851;ChrB=ch09;StartB=64658583;EndB=64658583;Parent=TRANS718;VarType=ShV;DupType=.
ch09	52871863	SNP695850	C	T	.	PASS	END=52871863;ChrB=ch09;StartB=64658595;EndB=64658595;Parent=TRANS718;VarType=ShV;DupType=.
ch09	52871879	SNP695851	A	T	.	PASS	END=52871879;ChrB=ch09;StartB=64658611;EndB=64658611;Parent=TRANS718;VarType=ShV;DupType=.
ch09	52871893	SNP695852	C	T	.	PASS	END=52871893;ChrB=ch09;StartB=64658625;EndB=64658625;Parent=TRANS718;VarType=ShV;DupType=.
ch09	52871922	SNP695853	T	A	.	PASS	END=52871922;ChrB=ch09;StartB=64658654;EndB=64658654;Parent=TRANS718;VarType=ShV;DupType=.
ch09	52871946	SNP695854	G	A	.	PASS	END=52871946;ChrB=ch09;StartB=64658678;EndB=64658678;Parent=TRANS718;VarType=ShV;DupType=.
ch09	52871979	SNP695855	T	G	.	PASS	END=52871979;ChrB=ch09;StartB=64658711;EndB=64658711;Parent=TRANS718;VarType=ShV;DupType=.
ch09	52871984	SNP695856	T	C	.	PASS	END=52871984;ChrB=ch09;StartB=64658716;EndB=64658716;Parent=TRANS718;VarType=ShV;DupType=.
ch09	52871986	SNP695857	C	T	.	PASS	END=52871986;ChrB=ch09;StartB=64658718;EndB=64658718;Parent=TRANS718;VarType=ShV;DupType=.
ch09	52872015	SNP695858	A	T	.	PASS	END=52872015;ChrB=ch09;StartB=64658747;EndB=64658747;Parent=TRANS718;VarType=ShV;DupType=.
ch09	52872026	SNP695859	C	A	.	PASS	END=52872026;ChrB=ch09;StartB=64658758;EndB=64658758;Parent=TRANS718;VarType=ShV;DupType=.
ch09	52872057	SNP695860	C	T	.	PASS	END=52872057;ChrB=ch09;StartB=64658789;EndB=64658789;Parent=TRANS718;VarType=ShV;DupType=.
ch09	52872069	SNP695861	G	T	.	PASS	END=52872069;ChrB=ch09;StartB=64658801;EndB=64658801;Parent=TRANS718;VarType=ShV;DupType=.
ch09	52872094	SNP695862	G	A	.	PASS	END=52872094;ChrB=ch09;StartB=64658826;EndB=64658826;Parent=TRANS718;VarType=ShV;DupType=.
ch09	52872102	SNP695863	A	T	.	PASS	END=52872102;ChrB=ch09;StartB=64658834;EndB=64658834;Parent=TRANS718;VarType=ShV;DupType=.
ch09	52872146	SNP695864	T	G	.	PASS	END=52872146;ChrB=ch09;StartB=64658878;EndB=64658878;Parent=TRANS718;VarType=ShV;DupType=.
ch09	52872187	SNP695865	G	T	.	PASS	END=52872187;ChrB=ch09;StartB=64658919;EndB=64658919;Parent=TRANS718;VarType=ShV;DupType=.
ch09	52872234	SNP695866	G	C	.	PASS	END=52872234;ChrB=ch09;StartB=64658966;EndB=64658966;Parent=TRANS718;VarType=ShV;DupType=.
ch09	52872247	SNP695867	C	G	.	PASS	END=52872247;ChrB=ch09;StartB=64658979;EndB=64658979;Parent=TRANS718;VarType=ShV;DupType=.
ch09	52872332	SNP695868	C	T	.	PASS	END=52872332;ChrB=ch09;StartB=64659064;EndB=64659064;Parent=TRANS718;VarType=ShV;DupType=.
ch09	52872334	SNP695869	G	A	.	PASS	END=52872334;ChrB=ch09;StartB=64659066;EndB=64659066;Parent=TRANS718;VarType=ShV;DupType=.
ch09	52872342	SNP695870	T	G	.	PASS	END=52872342;ChrB=ch09;StartB=64659074;EndB=64659074;Parent=TRANS718;VarType=ShV;DupType=.
ch09	52872401	INS695871	A	AT	.	PASS	END=52872401;ChrB=ch09;StartB=64659133;EndB=64659134;Parent=TRANS718;VarType=ShV;DupType=.
ch09	52872424	SNP695872	A	G	.	PASS	END=52872424;ChrB=ch09;StartB=64659157;EndB=64659157;Parent=TRANS718;VarType=ShV;DupType=.
ch09	52872427	SNP695873	G	A	.	PASS	END=52872427;ChrB=ch09;StartB=64659160;EndB=64659160;Parent=TRANS718;VarType=ShV;DupType=.
ch09	52872453	DEL695874	GATATAT	G	.	PASS	END=52872459;ChrB=ch09;StartB=64659186;EndB=64659186;Parent=TRANS718;VarType=ShV;DupType=.
ch09	52872471	SNP695875	T	A	.	PASS	END=52872471;ChrB=ch09;StartB=64659198;EndB=64659198;Parent=TRANS718;VarType=ShV;DupType=.
ch09	52872480	SNP695876	T	C	.	PASS	END=52872480;ChrB=ch09;StartB=64659207;EndB=64659207;Parent=TRANS718;VarType=ShV;DupType=.
ch09	52872491	SNP695877	C	A	.	PASS	END=52872491;ChrB=ch09;StartB=64659218;EndB=64659218;Parent=TRANS718;VarType=ShV;DupType=.
ch09	52872617	SNP695878	C	T	.	PASS	END=52872617;ChrB=ch09;StartB=64659344;EndB=64659344;Parent=TRANS718;VarType=ShV;DupType=.
ch09	52872619	SNP695879	C	T	.	PASS	END=52872619;ChrB=ch09;StartB=64659346;EndB=64659346;Parent=TRANS718;VarType=ShV;DupType=.
ch09	52872621	SNP695880	A	T	.	PASS	END=52872621;ChrB=ch09;StartB=64659348;EndB=64659348;Parent=TRANS718;VarType=ShV;DupType=.
ch09	52872630	SNP695881	C	A	.	PASS	END=52872630;ChrB=ch09;StartB=64659357;EndB=64659357;Parent=TRANS718;VarType=ShV;DupType=.
ch09	52872655	SNP695882	T	C	.	PASS	END=52872655;ChrB=ch09;StartB=64659382;EndB=64659382;Parent=TRANS718;VarType=ShV;DupType=.
ch09	52872667	SNP695883	G	A	.	PASS	END=52872667;ChrB=ch09;StartB=64659394;EndB=64659394;Parent=TRANS718;VarType=ShV;DupType=.
ch09	52872705	INS695884	T	TAC	.	PASS	END=52872705;ChrB=ch09;StartB=64659432;EndB=64659434;Parent=TRANS718;VarType=ShV;DupType=.
ch09	52872730	SNP695885	C	G	.	PASS	END=52872730;ChrB=ch09;StartB=64659459;EndB=64659459;Parent=TRANS718;VarType=ShV;DupType=.
ch09	52872754	SNP695886	G	A	.	PASS	END=52872754;ChrB=ch09;StartB=64659483;EndB=64659483;Parent=TRANS718;VarType=ShV;DupType=.
ch09	52872762	SNP695887	T	C	.	PASS	END=52872762;ChrB=ch09;StartB=64659491;EndB=64659491;Parent=TRANS718;VarType=ShV;DupType=.
ch09	52872766	SNP695888	A	T	.	PASS	END=52872766;ChrB=ch09;StartB=64659495;EndB=64659495;Parent=TRANS718;VarType=ShV;DupType=.
ch09	52872849	SNP695889	A	G	.	PASS	END=52872849;ChrB=ch09;StartB=64659578;EndB=64659578;Parent=TRANS718;VarType=ShV;DupType=.
ch09	52872863	SNP695890	A	G	.	PASS	END=52872863;ChrB=ch09;StartB=64659592;EndB=64659592;Parent=TRANS718;VarType=ShV;DupType=.
ch09	52872869	SNP695891	C	G	.	PASS	END=52872869;ChrB=ch09;StartB=64659598;EndB=64659598;Parent=TRANS718;VarType=ShV;DupType=.
ch09	52872878	SNP695892	T	C	.	PASS	END=52872878;ChrB=ch09;StartB=64659607;EndB=64659607;Parent=TRANS718;VarType=ShV;DupType=.
ch09	52872923	SNP695893	G	C	.	PASS	END=52872923;ChrB=ch09;StartB=64659652;EndB=64659652;Parent=TRANS718;VarType=ShV;DupType=.
ch09	52872927	SNP695894	T	G	.	PASS	END=52872927;ChrB=ch09;StartB=64659656;EndB=64659656;Parent=TRANS718;VarType=ShV;DupType=.
ch09	52872938	SNP695895	G	C	.	PASS	END=52872938;ChrB=ch09;StartB=64659667;EndB=64659667;Parent=TRANS718;VarType=ShV;DupType=.
ch09	52872978	INS695896	T	TG	.	PASS	END=52872978;ChrB=ch09;StartB=64659707;EndB=64659708;Parent=TRANS718;VarType=ShV;DupType=.
ch09	52872980	SNP695897	C	T	.	PASS	END=52872980;ChrB=ch09;StartB=64659710;EndB=64659710;Parent=TRANS718;VarType=ShV;DupType=.
ch09	52872998	SNP695898	G	T	.	PASS	END=52872998;ChrB=ch09;StartB=64659728;EndB=64659728;Parent=TRANS718;VarType=ShV;DupType=.
ch09	52873002	SNP695899	A	G	.	PASS	END=52873002;ChrB=ch09;StartB=64659732;EndB=64659732;Parent=TRANS718;VarType=ShV;DupType=.
ch09	52873012	SNP695900	G	A	.	PASS	END=52873012;ChrB=ch09;StartB=64659742;EndB=64659742;Parent=TRANS718;VarType=ShV;DupType=.
ch09	52873068	SNP695901	A	T	.	PASS	END=52873068;ChrB=ch09;StartB=64659798;EndB=64659798;Parent=TRANS718;VarType=ShV;DupType=.
ch09	52873069	SNP695902	A	G	.	PASS	END=52873069;ChrB=ch09;StartB=64659799;EndB=64659799;Parent=TRANS718;VarType=ShV;DupType=.
ch09	52873093	SNP695903	A	T	.	PASS	END=52873093;ChrB=ch09;StartB=64659823;EndB=64659823;Parent=TRANS718;VarType=ShV;DupType=.
ch09	52873106	SNP695904	T	G	.	PASS	END=52873106;ChrB=ch09;StartB=64659836;EndB=64659836;Parent=TRANS718;VarType=ShV;DupType=.
ch09	52873113	SNP695905	C	T	.	PASS	END=52873113;ChrB=ch09;StartB=64659843;EndB=64659843;Parent=TRANS718;VarType=ShV;DupType=.
ch09	52873131	SNP695906	T	G	.	PASS	END=52873131;ChrB=ch09;StartB=64659861;EndB=64659861;Parent=TRANS718;VarType=ShV;DupType=.
ch09	52873156	SNP695907	T	G	.	PASS	END=52873156;ChrB=ch09;StartB=64659886;EndB=64659886;Parent=TRANS718;VarType=ShV;DupType=.
ch09	52873194	SNP695908	T	C	.	PASS	END=52873194;ChrB=ch09;StartB=64659924;EndB=64659924;Parent=TRANS718;VarType=ShV;DupType=.
ch09	52873227	SNP695909	G	A	.	PASS	END=52873227;ChrB=ch09;StartB=64659957;EndB=64659957;Parent=TRANS718;VarType=ShV;DupType=.
ch09	52873282	SNP695910	C	G	.	PASS	END=52873282;ChrB=ch09;StartB=64660012;EndB=64660012;Parent=TRANS718;VarType=ShV;DupType=.
ch09	52873345	SNP695911	T	A	.	PASS	END=52873345;ChrB=ch09;StartB=64660075;EndB=64660075;Parent=TRANS718;VarType=ShV;DupType=.
ch09	52873376	SNP695912	A	G	.	PASS	END=52873376;ChrB=ch09;StartB=64660106;EndB=64660106;Parent=TRANS718;VarType=ShV;DupType=.
ch09	52873405	SNP695913	A	G	.	PASS	END=52873405;ChrB=ch09;StartB=64660135;EndB=64660135;Parent=TRANS718;VarType=ShV;DupType=.
ch09	52873438	SNP695914	C	T	.	PASS	END=52873438;ChrB=ch09;StartB=64660168;EndB=64660168;Parent=TRANS718;VarType=ShV;DupType=.
ch09	52873453	SNP695915	A	G	.	PASS	END=52873453;ChrB=ch09;StartB=64660183;EndB=64660183;Parent=TRANS718;VarType=ShV;DupType=.
ch09	52873506	SNP695916	C	T	.	PASS	END=52873506;ChrB=ch09;StartB=64660236;EndB=64660236;Parent=TRANS718;VarType=ShV;DupType=.
ch09	52873523	SNP695917	G	A	.	PASS	END=52873523;ChrB=ch09;StartB=64660253;EndB=64660253;Parent=TRANS718;VarType=ShV;DupType=.
ch09	52873542	SNP695918	A	G	.	PASS	END=52873542;ChrB=ch09;StartB=64660272;EndB=64660272;Parent=TRANS718;VarType=ShV;DupType=.
ch09	52873551	SNP695919	T	A	.	PASS	END=52873551;ChrB=ch09;StartB=64660281;EndB=64660281;Parent=TRANS718;VarType=ShV;DupType=.
ch09	52873560	SNP695920	T	C	.	PASS	END=52873560;ChrB=ch09;StartB=64660290;EndB=64660290;Parent=TRANS718;VarType=ShV;DupType=.
ch09	52873682	SNP695921	G	A	.	PASS	END=52873682;ChrB=ch09;StartB=64660412;EndB=64660412;Parent=TRANS718;VarType=ShV;DupType=.
ch09	52873696	SNP695922	A	G	.	PASS	END=52873696;ChrB=ch09;StartB=64660426;EndB=64660426;Parent=TRANS718;VarType=ShV;DupType=.
ch09	52873779	SNP695923	G	A	.	PASS	END=52873779;ChrB=ch09;StartB=64660509;EndB=64660509;Parent=TRANS718;VarType=ShV;DupType=.
ch09	52873791	SNP695924	A	G	.	PASS	END=52873791;ChrB=ch09;StartB=64660521;EndB=64660521;Parent=TRANS718;VarType=ShV;DupType=.
ch09	52873835	DEL695925	CG	C	.	PASS	END=52873836;ChrB=ch09;StartB=64660565;EndB=64660565;Parent=TRANS718;VarType=ShV;DupType=.
ch09	52873849	SNP695926	A	C	.	PASS	END=52873849;ChrB=ch09;StartB=64660578;EndB=64660578;Parent=TRANS718;VarType=ShV;DupType=.
ch09	52873856	SNP695927	G	T	.	PASS	END=52873856;ChrB=ch09;StartB=64660585;EndB=64660585;Parent=TRANS718;VarType=ShV;DupType=.
ch09	52873896	SNP695928	A	G	.	PASS	END=52873896;ChrB=ch09;StartB=64660625;EndB=64660625;Parent=TRANS718;VarType=ShV;DupType=.
ch09	52873930	SNP695929	G	C	.	PASS	END=52873930;ChrB=ch09;StartB=64660659;EndB=64660659;Parent=TRANS718;VarType=ShV;DupType=.
ch09	52873949	SNP695930	T	C	.	PASS	END=52873949;ChrB=ch09;StartB=64660678;EndB=64660678;Parent=TRANS718;VarType=ShV;DupType=.
ch09	52873982	SNP695931	T	G	.	PASS	END=52873982;ChrB=ch09;StartB=64660711;EndB=64660711;Parent=TRANS718;VarType=ShV;DupType=.
ch09	52873987	SNP695932	A	T	.	PASS	END=52873987;ChrB=ch09;StartB=64660716;EndB=64660716;Parent=TRANS718;VarType=ShV;DupType=.
ch09	52874003	SNP695933	G	C	.	PASS	END=52874003;ChrB=ch09;StartB=64660732;EndB=64660732;Parent=TRANS718;VarType=ShV;DupType=.
ch09	52874012	SNP695934	T	G	.	PASS	END=52874012;ChrB=ch09;StartB=64660741;EndB=64660741;Parent=TRANS718;VarType=ShV;DupType=.
ch09	52874038	SNP695935	T	C	.	PASS	END=52874038;ChrB=ch09;StartB=64660767;EndB=64660767;Parent=TRANS718;VarType=ShV;DupType=.
ch09	52874041	SNP695936	T	A	.	PASS	END=52874041;ChrB=ch09;StartB=64660770;EndB=64660770;Parent=TRANS718;VarType=ShV;DupType=.
ch09	52874058	SNP695937	A	C	.	PASS	END=52874058;ChrB=ch09;StartB=64660787;EndB=64660787;Parent=TRANS718;VarType=ShV;DupType=.
ch09	52874066	SNP695938	G	C	.	PASS	END=52874066;ChrB=ch09;StartB=64660795;EndB=64660795;Parent=TRANS718;VarType=ShV;DupType=.
ch09	52874072	SNP695939	T	C	.	PASS	END=52874072;ChrB=ch09;StartB=64660801;EndB=64660801;Parent=TRANS718;VarType=ShV;DupType=.
ch09	52874088	SNP695940	A	C	.	PASS	END=52874088;ChrB=ch09;StartB=64660817;EndB=64660817;Parent=TRANS718;VarType=ShV;DupType=.
ch09	52874100	SNP695941	A	G	.	PASS	END=52874100;ChrB=ch09;StartB=64660829;EndB=64660829;Parent=TRANS718;VarType=ShV;DupType=.
ch09	52874112	SNP695942	C	A	.	PASS	END=52874112;ChrB=ch09;StartB=64660841;EndB=64660841;Parent=TRANS718;VarType=ShV;DupType=.
ch09	52874127	SNP695943	G	A	.	PASS	END=52874127;ChrB=ch09;StartB=64660856;EndB=64660856;Parent=TRANS718;VarType=ShV;DupType=.
ch09	52874228	SNP695944	T	C	.	PASS	END=52874228;ChrB=ch09;StartB=64660957;EndB=64660957;Parent=TRANS718;VarType=ShV;DupType=.
ch09	52874237	SNP695945	A	G	.	PASS	END=52874237;ChrB=ch09;StartB=64660966;EndB=64660966;Parent=TRANS718;VarType=ShV;DupType=.
ch09	52874246	SNP695946	A	G	.	PASS	END=52874246;ChrB=ch09;StartB=64660975;EndB=64660975;Parent=TRANS718;VarType=ShV;DupType=.
ch09	52874253	SNP695947	T	C	.	PASS	END=52874253;ChrB=ch09;StartB=64660982;EndB=64660982;Parent=TRANS718;VarType=ShV;DupType=.
ch09	52874254	SNP695948	G	T	.	PASS	END=52874254;ChrB=ch09;StartB=64660983;EndB=64660983;Parent=TRANS718;VarType=ShV;DupType=.
ch09	52874283	SNP695949	G	C	.	PASS	END=52874283;ChrB=ch09;StartB=64661012;EndB=64661012;Parent=TRANS718;VarType=ShV;DupType=.
ch09	52874321	SNP695950	G	A	.	PASS	END=52874321;ChrB=ch09;StartB=64661050;EndB=64661050;Parent=TRANS718;VarType=ShV;DupType=.
ch09	52874328	SNP695951	T	C	.	PASS	END=52874328;ChrB=ch09;StartB=64661057;EndB=64661057;Parent=TRANS718;VarType=ShV;DupType=.
ch09	52874346	INS695952	A	AAC	.	PASS	END=52874346;ChrB=ch09;StartB=64661075;EndB=64661077;Parent=TRANS718;VarType=ShV;DupType=.
ch09	52874350	SNP695953	T	A	.	PASS	END=52874350;ChrB=ch09;StartB=64661081;EndB=64661081;Parent=TRANS718;VarType=ShV;DupType=.
ch09	52874361	SNP695954	T	A	.	PASS	END=52874361;ChrB=ch09;StartB=64661092;EndB=64661092;Parent=TRANS718;VarType=ShV;DupType=.
ch09	52874366	SNP695955	A	G	.	PASS	END=52874366;ChrB=ch09;StartB=64661097;EndB=64661097;Parent=TRANS718;VarType=ShV;DupType=.
ch09	52874379	SNP695956	A	C	.	PASS	END=52874379;ChrB=ch09;StartB=64661110;EndB=64661110;Parent=TRANS718;VarType=ShV;DupType=.
ch09	52874387	SNP695957	A	G	.	PASS	END=52874387;ChrB=ch09;StartB=64661118;EndB=64661118;Parent=TRANS718;VarType=ShV;DupType=.
ch09	52874428	SNP695958	T	C	.	PASS	END=52874428;ChrB=ch09;StartB=64661159;EndB=64661159;Parent=TRANS718;VarType=ShV;DupType=.
ch09	52874440	SNP695959	C	G	.	PASS	END=52874440;ChrB=ch09;StartB=64661171;EndB=64661171;Parent=TRANS718;VarType=ShV;DupType=.
ch09	52874458	SNP695960	T	C	.	PASS	END=52874458;ChrB=ch09;StartB=64661189;EndB=64661189;Parent=TRANS718;VarType=ShV;DupType=.
ch09	52874459	SNP695961	T	G	.	PASS	END=52874459;ChrB=ch09;StartB=64661190;EndB=64661190;Parent=TRANS718;VarType=ShV;DupType=.
ch09	52874469	SNP695962	A	G	.	PASS	END=52874469;ChrB=ch09;StartB=64661200;EndB=64661200;Parent=TRANS718;VarType=ShV;DupType=.
ch09	52874500	SNP695963	G	A	.	PASS	END=52874500;ChrB=ch09;StartB=64661231;EndB=64661231;Parent=TRANS718;VarType=ShV;DupType=.
ch09	52874525	SNP695964	A	T	.	PASS	END=52874525;ChrB=ch09;StartB=64661256;EndB=64661256;Parent=TRANS718;VarType=ShV;DupType=.
ch09	52874547	SNP695965	A	C	.	PASS	END=52874547;ChrB=ch09;StartB=64661278;EndB=64661278;Parent=TRANS718;VarType=ShV;DupType=.
ch09	52874549	SNP695966	A	T	.	PASS	END=52874549;ChrB=ch09;StartB=64661280;EndB=64661280;Parent=TRANS718;VarType=ShV;DupType=.
ch09	52874576	SNP695967	A	C	.	PASS	END=52874576;ChrB=ch09;StartB=64661307;EndB=64661307;Parent=TRANS718;VarType=ShV;DupType=.
ch09	52874592	SNP695968	T	A	.	PASS	END=52874592;ChrB=ch09;StartB=64661323;EndB=64661323;Parent=TRANS718;VarType=ShV;DupType=.
ch09	52874601	SNP695969	G	C	.	PASS	END=52874601;ChrB=ch09;StartB=64661332;EndB=64661332;Parent=TRANS718;VarType=ShV;DupType=.
ch09	52874628	SNP695970	T	C	.	PASS	END=52874628;ChrB=ch09;StartB=64661359;EndB=64661359;Parent=TRANS718;VarType=ShV;DupType=.
ch09	52874660	SNP695971	T	G	.	PASS	END=52874660;ChrB=ch09;StartB=64661391;EndB=64661391;Parent=TRANS718;VarType=ShV;DupType=.
ch09	52874667	SNP695972	A	C	.	PASS	END=52874667;ChrB=ch09;StartB=64661398;EndB=64661398;Parent=TRANS718;VarType=ShV;DupType=.
ch09	52874668	SNP695973	A	C	.	PASS	END=52874668;ChrB=ch09;StartB=64661399;EndB=64661399;Parent=TRANS718;VarType=ShV;DupType=.
ch09	52874687	SNP695974	T	C	.	PASS	END=52874687;ChrB=ch09;StartB=64661418;EndB=64661418;Parent=TRANS718;VarType=ShV;DupType=.
ch09	52874694	SNP695975	G	A	.	PASS	END=52874694;ChrB=ch09;StartB=64661425;EndB=64661425;Parent=TRANS718;VarType=ShV;DupType=.
ch09	52874696	SNP695976	C	A	.	PASS	END=52874696;ChrB=ch09;StartB=64661427;EndB=64661427;Parent=TRANS718;VarType=ShV;DupType=.
ch09	52874701	SNP695977	C	G	.	PASS	END=52874701;ChrB=ch09;StartB=64661432;EndB=64661432;Parent=TRANS718;VarType=ShV;DupType=.
ch09	52874732	SNP695978	C	A	.	PASS	END=52874732;ChrB=ch09;StartB=64661463;EndB=64661463;Parent=TRANS718;VarType=ShV;DupType=.
ch09	52874733	SNP695979	C	A	.	PASS	END=52874733;ChrB=ch09;StartB=64661464;EndB=64661464;Parent=TRANS718;VarType=ShV;DupType=.
ch09	52874735	SNP695980	A	G	.	PASS	END=52874735;ChrB=ch09;StartB=64661466;EndB=64661466;Parent=TRANS718;VarType=ShV;DupType=.
ch09	52874740	SNP695981	G	A	.	PASS	END=52874740;ChrB=ch09;StartB=64661471;EndB=64661471;Parent=TRANS718;VarType=ShV;DupType=.
ch09	52874745	SNP695982	G	C	.	PASS	END=52874745;ChrB=ch09;StartB=64661476;EndB=64661476;Parent=TRANS718;VarType=ShV;DupType=.
ch09	52874751	SNP695983	G	T	.	PASS	END=52874751;ChrB=ch09;StartB=64661482;EndB=64661482;Parent=TRANS718;VarType=ShV;DupType=.
ch09	52874765	SNP695984	T	A	.	PASS	END=52874765;ChrB=ch09;StartB=64661496;EndB=64661496;Parent=TRANS718;VarType=ShV;DupType=.
ch09	52874774	SNP695985	G	T	.	PASS	END=52874774;ChrB=ch09;StartB=64661505;EndB=64661505;Parent=TRANS718;VarType=ShV;DupType=.
ch09	52874779	SNP695986	T	A	.	PASS	END=52874779;ChrB=ch09;StartB=64661510;EndB=64661510;Parent=TRANS718;VarType=ShV;DupType=.
ch09	52874852	SNP695987	A	G	.	PASS	END=52874852;ChrB=ch09;StartB=64661583;EndB=64661583;Parent=TRANS718;VarType=ShV;DupType=.
ch09	52874857	SNP695988	G	C	.	PASS	END=52874857;ChrB=ch09;StartB=64661588;EndB=64661588;Parent=TRANS718;VarType=ShV;DupType=.
ch09	52874886	DEL695989	GA	G	.	PASS	END=52874887;ChrB=ch09;StartB=64661617;EndB=64661617;Parent=TRANS718;VarType=ShV;DupType=.
ch09	52874889	SNP695990	A	G	.	PASS	END=52874889;ChrB=ch09;StartB=64661619;EndB=64661619;Parent=TRANS718;VarType=ShV;DupType=.
ch09	52874890	SNP695991	C	T	.	PASS	END=52874890;ChrB=ch09;StartB=64661620;EndB=64661620;Parent=TRANS718;VarType=ShV;DupType=.
ch09	52874906	SNP695992	C	G	.	PASS	END=52874906;ChrB=ch09;StartB=64661636;EndB=64661636;Parent=TRANS718;VarType=ShV;DupType=.
ch09	52874935	SNP695993	G	A	.	PASS	END=52874935;ChrB=ch09;StartB=64661665;EndB=64661665;Parent=TRANS718;VarType=ShV;DupType=.
ch09	52874959	SNP695994	A	C	.	PASS	END=52874959;ChrB=ch09;StartB=64661689;EndB=64661689;Parent=TRANS718;VarType=ShV;DupType=.
ch09	52874971	SNP695995	A	T	.	PASS	END=52874971;ChrB=ch09;StartB=64661701;EndB=64661701;Parent=TRANS718;VarType=ShV;DupType=.
ch09	52874976	SNP695996	T	G	.	PASS	END=52874976;ChrB=ch09;StartB=64661706;EndB=64661706;Parent=TRANS718;VarType=ShV;DupType=.
ch09	52874983	SNP695997	G	T	.	PASS	END=52874983;ChrB=ch09;StartB=64661713;EndB=64661713;Parent=TRANS718;VarType=ShV;DupType=.
ch09	52874988	SNP695998	T	G	.	PASS	END=52874988;ChrB=ch09;StartB=64661718;EndB=64661718;Parent=TRANS718;VarType=ShV;DupType=.
ch09	52875002	SNP695999	G	T	.	PASS	END=52875002;ChrB=ch09;StartB=64661732;EndB=64661732;Parent=TRANS718;VarType=ShV;DupType=.
ch09	52875010	SNP696000	A	G	.	PASS	END=52875010;ChrB=ch09;StartB=64661740;EndB=64661740;Parent=TRANS718;VarType=ShV;DupType=.
ch09	52875014	SNP696001	C	G	.	PASS	END=52875014;ChrB=ch09;StartB=64661744;EndB=64661744;Parent=TRANS718;VarType=ShV;DupType=.
ch09	52875017	SNP696002	A	G	.	PASS	END=52875017;ChrB=ch09;StartB=64661747;EndB=64661747;Parent=TRANS718;VarType=ShV;DupType=.
ch09	52875067	SNP696003	A	G	.	PASS	END=52875067;ChrB=ch09;StartB=64661797;EndB=64661797;Parent=TRANS718;VarType=ShV;DupType=.
ch09	52875108	SNP696004	A	C	.	PASS	END=52875108;ChrB=ch09;StartB=64661838;EndB=64661838;Parent=TRANS718;VarType=ShV;DupType=.
ch09	52875122	SNP696005	T	G	.	PASS	END=52875122;ChrB=ch09;StartB=64661852;EndB=64661852;Parent=TRANS718;VarType=ShV;DupType=.
ch09	52875171	SNP696006	C	T	.	PASS	END=52875171;ChrB=ch09;StartB=64661901;EndB=64661901;Parent=TRANS718;VarType=ShV;DupType=.
ch09	52875210	SNP696007	T	G	.	PASS	END=52875210;ChrB=ch09;StartB=64661940;EndB=64661940;Parent=TRANS718;VarType=ShV;DupType=.
ch09	52875249	SNP696008	G	A	.	PASS	END=52875249;ChrB=ch09;StartB=64661979;EndB=64661979;Parent=TRANS718;VarType=ShV;DupType=.
ch09	52875262	SNP696009	G	A	.	PASS	END=52875262;ChrB=ch09;StartB=64661992;EndB=64661992;Parent=TRANS718;VarType=ShV;DupType=.
ch09	52875282	SNP696010	T	G	.	PASS	END=52875282;ChrB=ch09;StartB=64662012;EndB=64662012;Parent=TRANS718;VarType=ShV;DupType=.
ch09	52875313	SNP696011	C	A	.	PASS	END=52875313;ChrB=ch09;StartB=64662043;EndB=64662043;Parent=TRANS718;VarType=ShV;DupType=.
ch09	52875361	SNP696012	C	G	.	PASS	END=52875361;ChrB=ch09;StartB=64662091;EndB=64662091;Parent=TRANS718;VarType=ShV;DupType=.
ch09	52875364	SNP696013	T	A	.	PASS	END=52875364;ChrB=ch09;StartB=64662094;EndB=64662094;Parent=TRANS718;VarType=ShV;DupType=.
ch09	52875374	SNP696014	G	T	.	PASS	END=52875374;ChrB=ch09;StartB=64662104;EndB=64662104;Parent=TRANS718;VarType=ShV;DupType=.
ch09	52875391	SNP696015	T	C	.	PASS	END=52875391;ChrB=ch09;StartB=64662121;EndB=64662121;Parent=TRANS718;VarType=ShV;DupType=.
ch09	52875400	SNP696016	A	C	.	PASS	END=52875400;ChrB=ch09;StartB=64662130;EndB=64662130;Parent=TRANS718;VarType=ShV;DupType=.
ch09	52875426	SNP696017	G	T	.	PASS	END=52875426;ChrB=ch09;StartB=64662156;EndB=64662156;Parent=TRANS718;VarType=ShV;DupType=.
ch09	52875437	SNP696018	A	G	.	PASS	END=52875437;ChrB=ch09;StartB=64662167;EndB=64662167;Parent=TRANS718;VarType=ShV;DupType=.
ch09	52875479	SNP696019	T	A	.	PASS	END=52875479;ChrB=ch09;StartB=64662209;EndB=64662209;Parent=TRANS718;VarType=ShV;DupType=.
ch09	52875515	SNP696020	T	A	.	PASS	END=52875515;ChrB=ch09;StartB=64662245;EndB=64662245;Parent=TRANS718;VarType=ShV;DupType=.
ch09	52875519	SNP696021	G	C	.	PASS	END=52875519;ChrB=ch09;StartB=64662249;EndB=64662249;Parent=TRANS718;VarType=ShV;DupType=.
ch09	52875527	SNP696022	T	C	.	PASS	END=52875527;ChrB=ch09;StartB=64662257;EndB=64662257;Parent=TRANS718;VarType=ShV;DupType=.
ch09	52875595	SNP696023	A	C	.	PASS	END=52875595;ChrB=ch09;StartB=64662325;EndB=64662325;Parent=TRANS718;VarType=ShV;DupType=.
ch09	52875599	SNP696024	T	G	.	PASS	END=52875599;ChrB=ch09;StartB=64662329;EndB=64662329;Parent=TRANS718;VarType=ShV;DupType=.
ch09	52875631	SNP696025	C	A	.	PASS	END=52875631;ChrB=ch09;StartB=64662361;EndB=64662361;Parent=TRANS718;VarType=ShV;DupType=.
ch09	52875651	SNP696026	T	A	.	PASS	END=52875651;ChrB=ch09;StartB=64662381;EndB=64662381;Parent=TRANS718;VarType=ShV;DupType=.
ch09	52875676	SNP696027	T	G	.	PASS	END=52875676;ChrB=ch09;StartB=64662406;EndB=64662406;Parent=TRANS718;VarType=ShV;DupType=.
ch09	52875715	SNP696028	T	C	.	PASS	END=52875715;ChrB=ch09;StartB=64662445;EndB=64662445;Parent=TRANS718;VarType=ShV;DupType=.
ch09	52875759	NOTAL644	N	<NOTAL>	.	PASS	END=52965787;ChrB=.;StartB=.;EndB=.;Parent=.;VarType=.;DupType=.
ch09	52965788	SYN443	N	<SYN>	.	PASS	END=52967398;ChrB=ch09;StartB=65127392;EndB=65129010;Parent=.;VarType=SR;DupType=-
ch09	52965788	SYNAL1734	N	<SYNAL>	.	PASS	END=52967398;ChrB=ch09;StartB=65127392;EndB=65129010;Parent=SYN443;VarType=.;DupType=.
ch09	52965813	SNP696029	T	G	.	PASS	END=52965813;ChrB=ch09;StartB=65127417;EndB=65127417;Parent=SYN443;VarType=ShV;DupType=.
ch09	52965842	SNP696030	C	T	.	PASS	END=52965842;ChrB=ch09;StartB=65127446;EndB=65127446;Parent=SYN443;VarType=ShV;DupType=.
ch09	52965918	SNP696031	A	T	.	PASS	END=52965918;ChrB=ch09;StartB=65127522;EndB=65127522;Parent=SYN443;VarType=ShV;DupType=.
ch09	52966081	SNP696032	G	C	.	PASS	END=52966081;ChrB=ch09;StartB=65127685;EndB=65127685;Parent=SYN443;VarType=ShV;DupType=.
ch09	52966099	SNP696033	T	C	.	PASS	END=52966099;ChrB=ch09;StartB=65127703;EndB=65127703;Parent=SYN443;VarType=ShV;DupType=.
ch09	52966100	SNP696034	A	C	.	PASS	END=52966100;ChrB=ch09;StartB=65127704;EndB=65127704;Parent=SYN443;VarType=ShV;DupType=.
ch09	52966103	SNP696035	T	A	.	PASS	END=52966103;ChrB=ch09;StartB=65127707;EndB=65127707;Parent=SYN443;VarType=ShV;DupType=.
ch09	52966107	SNP696036	C	T	.	PASS	END=52966107;ChrB=ch09;StartB=65127711;EndB=65127711;Parent=SYN443;VarType=ShV;DupType=.
ch09	52966109	SNP696037	A	G	.	PASS	END=52966109;ChrB=ch09;StartB=65127713;EndB=65127713;Parent=SYN443;VarType=ShV;DupType=.
ch09	52966122	SNP696038	C	T	.	PASS	END=52966122;ChrB=ch09;StartB=65127726;EndB=65127726;Parent=SYN443;VarType=ShV;DupType=.
ch09	52966177	SNP696039	T	C	.	PASS	END=52966177;ChrB=ch09;StartB=65127781;EndB=65127781;Parent=SYN443;VarType=ShV;DupType=.
ch09	52966291	SNP696040	A	T	.	PASS	END=52966291;ChrB=ch09;StartB=65127895;EndB=65127895;Parent=SYN443;VarType=ShV;DupType=.
ch09	52966305	SNP696041	C	G	.	PASS	END=52966305;ChrB=ch09;StartB=65127909;EndB=65127909;Parent=SYN443;VarType=ShV;DupType=.
ch09	52966403	SNP696042	A	C	.	PASS	END=52966403;ChrB=ch09;StartB=65128007;EndB=65128007;Parent=SYN443;VarType=ShV;DupType=.
ch09	52966432	DEL696043	TG	T	.	PASS	END=52966433;ChrB=ch09;StartB=65128036;EndB=65128036;Parent=SYN443;VarType=ShV;DupType=.
ch09	52966482	SNP696044	G	T	.	PASS	END=52966482;ChrB=ch09;StartB=65128085;EndB=65128085;Parent=SYN443;VarType=ShV;DupType=.
ch09	52966486	SNP696045	A	T	.	PASS	END=52966486;ChrB=ch09;StartB=65128089;EndB=65128089;Parent=SYN443;VarType=ShV;DupType=.
ch09	52966501	SNP696046	A	C	.	PASS	END=52966501;ChrB=ch09;StartB=65128104;EndB=65128104;Parent=SYN443;VarType=ShV;DupType=.
ch09	52966502	SNP696047	C	T	.	PASS	END=52966502;ChrB=ch09;StartB=65128105;EndB=65128105;Parent=SYN443;VarType=ShV;DupType=.
ch09	52966508	SNP696048	A	C	.	PASS	END=52966508;ChrB=ch09;StartB=65128111;EndB=65128111;Parent=SYN443;VarType=ShV;DupType=.
ch09	52966509	SNP696049	A	T	.	PASS	END=52966509;ChrB=ch09;StartB=65128112;EndB=65128112;Parent=SYN443;VarType=ShV;DupType=.
ch09	52966510	SNP696050	C	T	.	PASS	END=52966510;ChrB=ch09;StartB=65128113;EndB=65128113;Parent=SYN443;VarType=ShV;DupType=.
ch09	52966512	SNP696051	G	A	.	PASS	END=52966512;ChrB=ch09;StartB=65128115;EndB=65128115;Parent=SYN443;VarType=ShV;DupType=.
ch09	52966514	SNP696052	T	A	.	PASS	END=52966514;ChrB=ch09;StartB=65128117;EndB=65128117;Parent=SYN443;VarType=ShV;DupType=.
ch09	52966526	INS696053	A	AT	.	PASS	END=52966526;ChrB=ch09;StartB=65128129;EndB=65128130;Parent=SYN443;VarType=ShV;DupType=.
ch09	52966562	SNP696054	C	T	.	PASS	END=52966562;ChrB=ch09;StartB=65128166;EndB=65128166;Parent=SYN443;VarType=ShV;DupType=.
ch09	52966576	SNP696055	C	T	.	PASS	END=52966576;ChrB=ch09;StartB=65128180;EndB=65128180;Parent=SYN443;VarType=ShV;DupType=.
ch09	52966689	SNP696056	A	T	.	PASS	END=52966689;ChrB=ch09;StartB=65128293;EndB=65128293;Parent=SYN443;VarType=ShV;DupType=.
ch09	52966727	INS696057	C	CACTT	.	PASS	END=52966727;ChrB=ch09;StartB=65128331;EndB=65128335;Parent=SYN443;VarType=ShV;DupType=.
ch09	52966841	INS696058	A	AGTT	.	PASS	END=52966841;ChrB=ch09;StartB=65128449;EndB=65128452;Parent=SYN443;VarType=ShV;DupType=.
ch09	52966859	SNP696059	C	A	.	PASS	END=52966859;ChrB=ch09;StartB=65128470;EndB=65128470;Parent=SYN443;VarType=ShV;DupType=.
ch09	52966886	INS696060	T	TG	.	PASS	END=52966886;ChrB=ch09;StartB=65128497;EndB=65128498;Parent=SYN443;VarType=ShV;DupType=.
ch09	52966926	SNP696061	C	A	.	PASS	END=52966926;ChrB=ch09;StartB=65128538;EndB=65128538;Parent=SYN443;VarType=ShV;DupType=.
ch09	52966994	SNP696062	A	G	.	PASS	END=52966994;ChrB=ch09;StartB=65128606;EndB=65128606;Parent=SYN443;VarType=ShV;DupType=.
ch09	52967055	SNP696063	G	C	.	PASS	END=52967055;ChrB=ch09;StartB=65128667;EndB=65128667;Parent=SYN443;VarType=ShV;DupType=.
ch09	52967136	SNP696064	T	C	.	PASS	END=52967136;ChrB=ch09;StartB=65128748;EndB=65128748;Parent=SYN443;VarType=ShV;DupType=.
ch09	52967295	SNP696065	G	A	.	PASS	END=52967295;ChrB=ch09;StartB=65128907;EndB=65128907;Parent=SYN443;VarType=ShV;DupType=.
ch09	52967315	SNP696066	A	T	.	PASS	END=52967315;ChrB=ch09;StartB=65128927;EndB=65128927;Parent=SYN443;VarType=ShV;DupType=.
ch09	52967333	SNP696067	A	G	.	PASS	END=52967333;ChrB=ch09;StartB=65128945;EndB=65128945;Parent=SYN443;VarType=ShV;DupType=.
ch09	52967339	SNP696068	A	G	.	PASS	END=52967339;ChrB=ch09;StartB=65128951;EndB=65128951;Parent=SYN443;VarType=ShV;DupType=.
ch09	52967399	NOTAL645	N	<NOTAL>	.	PASS	END=52974632;ChrB=.;StartB=.;EndB=.;Parent=.;VarType=.;DupType=.
ch09	52974633	SYNAL1735	N	<SYNAL>	.	PASS	END=52976083;ChrB=ch09;StartB=65175209;EndB=65176632;Parent=SYN444;VarType=.;DupType=.
ch09	52974633	SYN444	N	<SYN>	.	PASS	END=53045634;ChrB=ch09;StartB=65175209;EndB=65252962;Parent=.;VarType=SR;DupType=-
ch09	52974686	SNP696069	G	T	.	PASS	END=52974686;ChrB=ch09;StartB=65175262;EndB=65175262;Parent=SYN444;VarType=ShV;DupType=.
ch09	52974698	SNP696070	G	A	.	PASS	END=52974698;ChrB=ch09;StartB=65175274;EndB=65175274;Parent=SYN444;VarType=ShV;DupType=.
ch09	52974699	SNP696071	A	T	.	PASS	END=52974699;ChrB=ch09;StartB=65175275;EndB=65175275;Parent=SYN444;VarType=ShV;DupType=.
ch09	52974774	SNP696072	A	G	.	PASS	END=52974774;ChrB=ch09;StartB=65175350;EndB=65175350;Parent=SYN444;VarType=ShV;DupType=.
ch09	52974819	SNP696073	C	T	.	PASS	END=52974819;ChrB=ch09;StartB=65175395;EndB=65175395;Parent=SYN444;VarType=ShV;DupType=.
ch09	52974824	DEL696074	GA	G	.	PASS	END=52974825;ChrB=ch09;StartB=65175400;EndB=65175400;Parent=SYN444;VarType=ShV;DupType=.
ch09	52974849	INS696075	A	ATACAT	.	PASS	END=52974849;ChrB=ch09;StartB=65175424;EndB=65175429;Parent=SYN444;VarType=ShV;DupType=.
ch09	52974860	SNP696076	A	G	.	PASS	END=52974860;ChrB=ch09;StartB=65175440;EndB=65175440;Parent=SYN444;VarType=ShV;DupType=.
ch09	52974939	SNP696077	G	A	.	PASS	END=52974939;ChrB=ch09;StartB=65175519;EndB=65175519;Parent=SYN444;VarType=ShV;DupType=.
ch09	52975002	SNP696078	G	A	.	PASS	END=52975002;ChrB=ch09;StartB=65175582;EndB=65175582;Parent=SYN444;VarType=ShV;DupType=.
ch09	52975043	SNP696079	G	C	.	PASS	END=52975043;ChrB=ch09;StartB=65175623;EndB=65175623;Parent=SYN444;VarType=ShV;DupType=.
ch09	52975073	DEL696080	ATTCTATTTATGCTTTGTTAGTTATTGAGGAAG	A	.	PASS	END=52975105;ChrB=ch09;StartB=65175653;EndB=65175653;Parent=SYN444;VarType=ShV;DupType=.
ch09	52975114	SNP696081	C	T	.	PASS	END=52975114;ChrB=ch09;StartB=65175662;EndB=65175662;Parent=SYN444;VarType=ShV;DupType=.
ch09	52975116	SNP696082	G	C	.	PASS	END=52975116;ChrB=ch09;StartB=65175664;EndB=65175664;Parent=SYN444;VarType=ShV;DupType=.
ch09	52975132	SNP696083	G	A	.	PASS	END=52975132;ChrB=ch09;StartB=65175680;EndB=65175680;Parent=SYN444;VarType=ShV;DupType=.
ch09	52975263	SNP696084	C	A	.	PASS	END=52975263;ChrB=ch09;StartB=65175811;EndB=65175811;Parent=SYN444;VarType=ShV;DupType=.
ch09	52975264	SNP696085	A	T	.	PASS	END=52975264;ChrB=ch09;StartB=65175812;EndB=65175812;Parent=SYN444;VarType=ShV;DupType=.
ch09	52975298	SNP696086	G	A	.	PASS	END=52975298;ChrB=ch09;StartB=65175846;EndB=65175846;Parent=SYN444;VarType=ShV;DupType=.
ch09	52975379	SNP696087	T	C	.	PASS	END=52975379;ChrB=ch09;StartB=65175927;EndB=65175927;Parent=SYN444;VarType=ShV;DupType=.
ch09	52975387	SNP696088	A	C	.	PASS	END=52975387;ChrB=ch09;StartB=65175935;EndB=65175935;Parent=SYN444;VarType=ShV;DupType=.
ch09	52975399	SNP696089	T	C	.	PASS	END=52975399;ChrB=ch09;StartB=65175947;EndB=65175947;Parent=SYN444;VarType=ShV;DupType=.
ch09	52975471	SNP696090	T	C	.	PASS	END=52975471;ChrB=ch09;StartB=65176019;EndB=65176019;Parent=SYN444;VarType=ShV;DupType=.
ch09	52975564	SNP696091	G	A	.	PASS	END=52975564;ChrB=ch09;StartB=65176112;EndB=65176112;Parent=SYN444;VarType=ShV;DupType=.
ch09	52975574	SNP696092	A	G	.	PASS	END=52975574;ChrB=ch09;StartB=65176122;EndB=65176122;Parent=SYN444;VarType=ShV;DupType=.
ch09	52975583	SNP696093	G	C	.	PASS	END=52975583;ChrB=ch09;StartB=65176131;EndB=65176131;Parent=SYN444;VarType=ShV;DupType=.
ch09	52975584	SNP696094	A	G	.	PASS	END=52975584;ChrB=ch09;StartB=65176132;EndB=65176132;Parent=SYN444;VarType=ShV;DupType=.
ch09	52975606	SNP696095	C	A	.	PASS	END=52975606;ChrB=ch09;StartB=65176154;EndB=65176154;Parent=SYN444;VarType=ShV;DupType=.
ch09	52975635	SNP696096	C	A	.	PASS	END=52975635;ChrB=ch09;StartB=65176183;EndB=65176183;Parent=SYN444;VarType=ShV;DupType=.
ch09	52975682	SNP696097	C	A	.	PASS	END=52975682;ChrB=ch09;StartB=65176230;EndB=65176230;Parent=SYN444;VarType=ShV;DupType=.
ch09	52975686	SNP696098	A	C	.	PASS	END=52975686;ChrB=ch09;StartB=65176234;EndB=65176234;Parent=SYN444;VarType=ShV;DupType=.
ch09	52975700	SNP696099	A	G	.	PASS	END=52975700;ChrB=ch09;StartB=65176248;EndB=65176248;Parent=SYN444;VarType=ShV;DupType=.
ch09	52975708	INS696100	G	GA	.	PASS	END=52975708;ChrB=ch09;StartB=65176256;EndB=65176257;Parent=SYN444;VarType=ShV;DupType=.
ch09	52975717	SNP696101	C	A	.	PASS	END=52975717;ChrB=ch09;StartB=65176266;EndB=65176266;Parent=SYN444;VarType=ShV;DupType=.
ch09	52975718	SNP696102	C	T	.	PASS	END=52975718;ChrB=ch09;StartB=65176267;EndB=65176267;Parent=SYN444;VarType=ShV;DupType=.
ch09	52975745	SNP696103	T	C	.	PASS	END=52975745;ChrB=ch09;StartB=65176294;EndB=65176294;Parent=SYN444;VarType=ShV;DupType=.
ch09	52975750	SNP696104	T	C	.	PASS	END=52975750;ChrB=ch09;StartB=65176299;EndB=65176299;Parent=SYN444;VarType=ShV;DupType=.
ch09	52975773	SNP696105	C	T	.	PASS	END=52975773;ChrB=ch09;StartB=65176322;EndB=65176322;Parent=SYN444;VarType=ShV;DupType=.
ch09	52975786	SNP696106	G	T	.	PASS	END=52975786;ChrB=ch09;StartB=65176335;EndB=65176335;Parent=SYN444;VarType=ShV;DupType=.
ch09	52975822	SNP696107	C	T	.	PASS	END=52975822;ChrB=ch09;StartB=65176371;EndB=65176371;Parent=SYN444;VarType=ShV;DupType=.
ch09	52975863	SNP696108	A	G	.	PASS	END=52975863;ChrB=ch09;StartB=65176412;EndB=65176412;Parent=SYN444;VarType=ShV;DupType=.
ch09	52975882	SNP696109	G	A	.	PASS	END=52975882;ChrB=ch09;StartB=65176431;EndB=65176431;Parent=SYN444;VarType=ShV;DupType=.
ch09	52975891	SNP696110	A	G	.	PASS	END=52975891;ChrB=ch09;StartB=65176440;EndB=65176440;Parent=SYN444;VarType=ShV;DupType=.
ch09	52975893	SNP696111	C	A	.	PASS	END=52975893;ChrB=ch09;StartB=65176442;EndB=65176442;Parent=SYN444;VarType=ShV;DupType=.
ch09	52975894	SNP696112	A	C	.	PASS	END=52975894;ChrB=ch09;StartB=65176443;EndB=65176443;Parent=SYN444;VarType=ShV;DupType=.
ch09	52975895	SNP696113	A	G	.	PASS	END=52975895;ChrB=ch09;StartB=65176444;EndB=65176444;Parent=SYN444;VarType=ShV;DupType=.
ch09	52975932	SNP696114	C	G	.	PASS	END=52975932;ChrB=ch09;StartB=65176481;EndB=65176481;Parent=SYN444;VarType=ShV;DupType=.
ch09	52975936	SNP696115	T	C	.	PASS	END=52975936;ChrB=ch09;StartB=65176485;EndB=65176485;Parent=SYN444;VarType=ShV;DupType=.
ch09	52975950	SNP696116	G	A	.	PASS	END=52975950;ChrB=ch09;StartB=65176499;EndB=65176499;Parent=SYN444;VarType=ShV;DupType=.
ch09	52975953	SNP696117	C	T	.	PASS	END=52975953;ChrB=ch09;StartB=65176502;EndB=65176502;Parent=SYN444;VarType=ShV;DupType=.
ch09	52975969	SNP696118	A	G	.	PASS	END=52975969;ChrB=ch09;StartB=65176518;EndB=65176518;Parent=SYN444;VarType=ShV;DupType=.
ch09	52975998	SNP696119	A	T	.	PASS	END=52975998;ChrB=ch09;StartB=65176547;EndB=65176547;Parent=SYN444;VarType=ShV;DupType=.
ch09	52976004	SNP696120	T	G	.	PASS	END=52976004;ChrB=ch09;StartB=65176553;EndB=65176553;Parent=SYN444;VarType=ShV;DupType=.
ch09	52976007	SNP696121	T	A	.	PASS	END=52976007;ChrB=ch09;StartB=65176556;EndB=65176556;Parent=SYN444;VarType=ShV;DupType=.
ch09	52976018	SNP696122	A	T	.	PASS	END=52976018;ChrB=ch09;StartB=65176567;EndB=65176567;Parent=SYN444;VarType=ShV;DupType=.
ch09	52976022	SNP696123	T	C	.	PASS	END=52976022;ChrB=ch09;StartB=65176571;EndB=65176571;Parent=SYN444;VarType=ShV;DupType=.
ch09	52976042	SNP696124	A	G	.	PASS	END=52976042;ChrB=ch09;StartB=65176591;EndB=65176591;Parent=SYN444;VarType=ShV;DupType=.
ch09	52976084	HDR2206	N	<HDR>	.	PASS	END=52979839;ChrB=ch09;StartB=65176633;EndB=65181091;Parent=SYN444;VarType=ShV;DupType=.
ch09	52979840	SYNAL1736	N	<SYNAL>	.	PASS	END=52990134;ChrB=ch09;StartB=65181092;EndB=65191381;Parent=SYN444;VarType=.;DupType=.
ch09	52979870	SNP696125	A	G	.	PASS	END=52979870;ChrB=ch09;StartB=65181122;EndB=65181122;Parent=SYN444;VarType=ShV;DupType=.
ch09	52979875	INS696126	C	CG	.	PASS	END=52979875;ChrB=ch09;StartB=65181127;EndB=65181128;Parent=SYN444;VarType=ShV;DupType=.
ch09	52979894	SNP696127	T	C	.	PASS	END=52979894;ChrB=ch09;StartB=65181147;EndB=65181147;Parent=SYN444;VarType=ShV;DupType=.
ch09	52979908	SNP696128	T	C	.	PASS	END=52979908;ChrB=ch09;StartB=65181161;EndB=65181161;Parent=SYN444;VarType=ShV;DupType=.
ch09	52979913	SNP696129	T	C	.	PASS	END=52979913;ChrB=ch09;StartB=65181166;EndB=65181166;Parent=SYN444;VarType=ShV;DupType=.
ch09	52979915	SNP696130	T	A	.	PASS	END=52979915;ChrB=ch09;StartB=65181168;EndB=65181168;Parent=SYN444;VarType=ShV;DupType=.
ch09	52979938	SNP696131	C	A	.	PASS	END=52979938;ChrB=ch09;StartB=65181191;EndB=65181191;Parent=SYN444;VarType=ShV;DupType=.
ch09	52979941	SNP696132	C	T	.	PASS	END=52979941;ChrB=ch09;StartB=65181194;EndB=65181194;Parent=SYN444;VarType=ShV;DupType=.
ch09	52979973	SNP696133	C	A	.	PASS	END=52979973;ChrB=ch09;StartB=65181226;EndB=65181226;Parent=SYN444;VarType=ShV;DupType=.
ch09	52979974	SNP696134	G	A	.	PASS	END=52979974;ChrB=ch09;StartB=65181227;EndB=65181227;Parent=SYN444;VarType=ShV;DupType=.
ch09	52979989	SNP696135	T	G	.	PASS	END=52979989;ChrB=ch09;StartB=65181242;EndB=65181242;Parent=SYN444;VarType=ShV;DupType=.
ch09	52979994	SNP696136	G	A	.	PASS	END=52979994;ChrB=ch09;StartB=65181247;EndB=65181247;Parent=SYN444;VarType=ShV;DupType=.
ch09	52980013	SNP696137	A	G	.	PASS	END=52980013;ChrB=ch09;StartB=65181266;EndB=65181266;Parent=SYN444;VarType=ShV;DupType=.
ch09	52980033	SNP696138	C	A	.	PASS	END=52980033;ChrB=ch09;StartB=65181286;EndB=65181286;Parent=SYN444;VarType=ShV;DupType=.
ch09	52980038	SNP696139	G	A	.	PASS	END=52980038;ChrB=ch09;StartB=65181291;EndB=65181291;Parent=SYN444;VarType=ShV;DupType=.
ch09	52980049	SNP696140	A	G	.	PASS	END=52980049;ChrB=ch09;StartB=65181302;EndB=65181302;Parent=SYN444;VarType=ShV;DupType=.
ch09	52980051	SNP696141	C	T	.	PASS	END=52980051;ChrB=ch09;StartB=65181304;EndB=65181304;Parent=SYN444;VarType=ShV;DupType=.
ch09	52980075	SNP696142	G	T	.	PASS	END=52980075;ChrB=ch09;StartB=65181328;EndB=65181328;Parent=SYN444;VarType=ShV;DupType=.
ch09	52980079	SNP696143	T	G	.	PASS	END=52980079;ChrB=ch09;StartB=65181332;EndB=65181332;Parent=SYN444;VarType=ShV;DupType=.
ch09	52980081	SNP696144	C	A	.	PASS	END=52980081;ChrB=ch09;StartB=65181334;EndB=65181334;Parent=SYN444;VarType=ShV;DupType=.
ch09	52980120	SNP696145	C	A	.	PASS	END=52980120;ChrB=ch09;StartB=65181373;EndB=65181373;Parent=SYN444;VarType=ShV;DupType=.
ch09	52980124	SNP696146	G	T	.	PASS	END=52980124;ChrB=ch09;StartB=65181377;EndB=65181377;Parent=SYN444;VarType=ShV;DupType=.
ch09	52980130	SNP696147	T	C	.	PASS	END=52980130;ChrB=ch09;StartB=65181383;EndB=65181383;Parent=SYN444;VarType=ShV;DupType=.
ch09	52980165	SNP696148	T	C	.	PASS	END=52980165;ChrB=ch09;StartB=65181418;EndB=65181418;Parent=SYN444;VarType=ShV;DupType=.
ch09	52980188	SNP696149	G	T	.	PASS	END=52980188;ChrB=ch09;StartB=65181441;EndB=65181441;Parent=SYN444;VarType=ShV;DupType=.
ch09	52980199	SNP696150	T	C	.	PASS	END=52980199;ChrB=ch09;StartB=65181452;EndB=65181452;Parent=SYN444;VarType=ShV;DupType=.
ch09	52980219	SNP696151	G	T	.	PASS	END=52980219;ChrB=ch09;StartB=65181472;EndB=65181472;Parent=SYN444;VarType=ShV;DupType=.
ch09	52980226	SNP696152	G	C	.	PASS	END=52980226;ChrB=ch09;StartB=65181479;EndB=65181479;Parent=SYN444;VarType=ShV;DupType=.
ch09	52980282	SNP696153	T	C	.	PASS	END=52980282;ChrB=ch09;StartB=65181535;EndB=65181535;Parent=SYN444;VarType=ShV;DupType=.
ch09	52980293	SNP696154	A	C	.	PASS	END=52980293;ChrB=ch09;StartB=65181546;EndB=65181546;Parent=SYN444;VarType=ShV;DupType=.
ch09	52980323	SNP696155	G	A	.	PASS	END=52980323;ChrB=ch09;StartB=65181576;EndB=65181576;Parent=SYN444;VarType=ShV;DupType=.
ch09	52980339	SNP696156	A	T	.	PASS	END=52980339;ChrB=ch09;StartB=65181592;EndB=65181592;Parent=SYN444;VarType=ShV;DupType=.
ch09	52980365	SNP696157	C	T	.	PASS	END=52980365;ChrB=ch09;StartB=65181618;EndB=65181618;Parent=SYN444;VarType=ShV;DupType=.
ch09	52980395	SNP696158	T	C	.	PASS	END=52980395;ChrB=ch09;StartB=65181648;EndB=65181648;Parent=SYN444;VarType=ShV;DupType=.
ch09	52980439	SNP696159	T	C	.	PASS	END=52980439;ChrB=ch09;StartB=65181692;EndB=65181692;Parent=SYN444;VarType=ShV;DupType=.
ch09	52980455	SNP696160	A	G	.	PASS	END=52980455;ChrB=ch09;StartB=65181708;EndB=65181708;Parent=SYN444;VarType=ShV;DupType=.
ch09	52980502	SNP696161	A	G	.	PASS	END=52980502;ChrB=ch09;StartB=65181755;EndB=65181755;Parent=SYN444;VarType=ShV;DupType=.
ch09	52980541	SNP696162	G	A	.	PASS	END=52980541;ChrB=ch09;StartB=65181794;EndB=65181794;Parent=SYN444;VarType=ShV;DupType=.
ch09	52980557	SNP696163	A	T	.	PASS	END=52980557;ChrB=ch09;StartB=65181810;EndB=65181810;Parent=SYN444;VarType=ShV;DupType=.
ch09	52980610	SNP696164	T	G	.	PASS	END=52980610;ChrB=ch09;StartB=65181863;EndB=65181863;Parent=SYN444;VarType=ShV;DupType=.
ch09	52980645	SNP696165	A	C	.	PASS	END=52980645;ChrB=ch09;StartB=65181898;EndB=65181898;Parent=SYN444;VarType=ShV;DupType=.
ch09	52980647	SNP696166	G	C	.	PASS	END=52980647;ChrB=ch09;StartB=65181900;EndB=65181900;Parent=SYN444;VarType=ShV;DupType=.
ch09	52980652	SNP696167	A	G	.	PASS	END=52980652;ChrB=ch09;StartB=65181905;EndB=65181905;Parent=SYN444;VarType=ShV;DupType=.
ch09	52980687	SNP696168	A	G	.	PASS	END=52980687;ChrB=ch09;StartB=65181940;EndB=65181940;Parent=SYN444;VarType=ShV;DupType=.
ch09	52980699	SNP696169	C	T	.	PASS	END=52980699;ChrB=ch09;StartB=65181952;EndB=65181952;Parent=SYN444;VarType=ShV;DupType=.
ch09	52980700	SNP696170	G	C	.	PASS	END=52980700;ChrB=ch09;StartB=65181953;EndB=65181953;Parent=SYN444;VarType=ShV;DupType=.
ch09	52980710	SNP696171	C	A	.	PASS	END=52980710;ChrB=ch09;StartB=65181963;EndB=65181963;Parent=SYN444;VarType=ShV;DupType=.
ch09	52980732	SNP696172	A	G	.	PASS	END=52980732;ChrB=ch09;StartB=65181985;EndB=65181985;Parent=SYN444;VarType=ShV;DupType=.
ch09	52980736	SNP696173	T	C	.	PASS	END=52980736;ChrB=ch09;StartB=65181989;EndB=65181989;Parent=SYN444;VarType=ShV;DupType=.
ch09	52980745	SNP696174	T	A	.	PASS	END=52980745;ChrB=ch09;StartB=65181998;EndB=65181998;Parent=SYN444;VarType=ShV;DupType=.
ch09	52980781	SNP696175	G	A	.	PASS	END=52980781;ChrB=ch09;StartB=65182034;EndB=65182034;Parent=SYN444;VarType=ShV;DupType=.
ch09	52980798	SNP696176	A	G	.	PASS	END=52980798;ChrB=ch09;StartB=65182051;EndB=65182051;Parent=SYN444;VarType=ShV;DupType=.
ch09	52980799	SNP696177	C	A	.	PASS	END=52980799;ChrB=ch09;StartB=65182052;EndB=65182052;Parent=SYN444;VarType=ShV;DupType=.
ch09	52980802	DEL696178	CAATGGACACCCA	C	.	PASS	END=52980814;ChrB=ch09;StartB=65182055;EndB=65182055;Parent=SYN444;VarType=ShV;DupType=.
ch09	52980815	SNP696179	T	C	.	PASS	END=52980815;ChrB=ch09;StartB=65182056;EndB=65182056;Parent=SYN444;VarType=ShV;DupType=.
ch09	52980827	SNP696180	C	T	.	PASS	END=52980827;ChrB=ch09;StartB=65182068;EndB=65182068;Parent=SYN444;VarType=ShV;DupType=.
ch09	52980851	SNP696181	A	C	.	PASS	END=52980851;ChrB=ch09;StartB=65182092;EndB=65182092;Parent=SYN444;VarType=ShV;DupType=.
ch09	52980862	SNP696182	C	T	.	PASS	END=52980862;ChrB=ch09;StartB=65182103;EndB=65182103;Parent=SYN444;VarType=ShV;DupType=.
ch09	52980932	SNP696183	A	C	.	PASS	END=52980932;ChrB=ch09;StartB=65182173;EndB=65182173;Parent=SYN444;VarType=ShV;DupType=.
ch09	52980934	SNP696184	A	G	.	PASS	END=52980934;ChrB=ch09;StartB=65182175;EndB=65182175;Parent=SYN444;VarType=ShV;DupType=.
ch09	52980950	DEL696185	AG	A	.	PASS	END=52980951;ChrB=ch09;StartB=65182191;EndB=65182191;Parent=SYN444;VarType=ShV;DupType=.
ch09	52980981	SNP696186	C	A	.	PASS	END=52980981;ChrB=ch09;StartB=65182221;EndB=65182221;Parent=SYN444;VarType=ShV;DupType=.
ch09	52980987	SNP696187	C	T	.	PASS	END=52980987;ChrB=ch09;StartB=65182227;EndB=65182227;Parent=SYN444;VarType=ShV;DupType=.
ch09	52980990	SNP696188	G	T	.	PASS	END=52980990;ChrB=ch09;StartB=65182230;EndB=65182230;Parent=SYN444;VarType=ShV;DupType=.
ch09	52980993	SNP696189	G	A	.	PASS	END=52980993;ChrB=ch09;StartB=65182233;EndB=65182233;Parent=SYN444;VarType=ShV;DupType=.
ch09	52981007	SNP696190	G	A	.	PASS	END=52981007;ChrB=ch09;StartB=65182247;EndB=65182247;Parent=SYN444;VarType=ShV;DupType=.
ch09	52981025	SNP696191	C	T	.	PASS	END=52981025;ChrB=ch09;StartB=65182265;EndB=65182265;Parent=SYN444;VarType=ShV;DupType=.
ch09	52981029	SNP696192	G	A	.	PASS	END=52981029;ChrB=ch09;StartB=65182269;EndB=65182269;Parent=SYN444;VarType=ShV;DupType=.
ch09	52981037	SNP696193	G	A	.	PASS	END=52981037;ChrB=ch09;StartB=65182277;EndB=65182277;Parent=SYN444;VarType=ShV;DupType=.
ch09	52981040	SNP696194	C	T	.	PASS	END=52981040;ChrB=ch09;StartB=65182280;EndB=65182280;Parent=SYN444;VarType=ShV;DupType=.
ch09	52981071	SNP696195	T	A	.	PASS	END=52981071;ChrB=ch09;StartB=65182311;EndB=65182311;Parent=SYN444;VarType=ShV;DupType=.
ch09	52981079	SNP696196	T	C	.	PASS	END=52981079;ChrB=ch09;StartB=65182319;EndB=65182319;Parent=SYN444;VarType=ShV;DupType=.
ch09	52981082	SNP696197	A	G	.	PASS	END=52981082;ChrB=ch09;StartB=65182322;EndB=65182322;Parent=SYN444;VarType=ShV;DupType=.
ch09	52981135	INS696198	A	AAGGCT	.	PASS	END=52981135;ChrB=ch09;StartB=65182375;EndB=65182380;Parent=SYN444;VarType=ShV;DupType=.
ch09	52981142	SNP696199	G	T	.	PASS	END=52981142;ChrB=ch09;StartB=65182387;EndB=65182387;Parent=SYN444;VarType=ShV;DupType=.
ch09	52981161	SNP696200	G	A	.	PASS	END=52981161;ChrB=ch09;StartB=65182406;EndB=65182406;Parent=SYN444;VarType=ShV;DupType=.
ch09	52981169	SNP696201	T	G	.	PASS	END=52981169;ChrB=ch09;StartB=65182414;EndB=65182414;Parent=SYN444;VarType=ShV;DupType=.
ch09	52981183	SNP696202	G	A	.	PASS	END=52981183;ChrB=ch09;StartB=65182428;EndB=65182428;Parent=SYN444;VarType=ShV;DupType=.
ch09	52981224	SNP696203	A	G	.	PASS	END=52981224;ChrB=ch09;StartB=65182469;EndB=65182469;Parent=SYN444;VarType=ShV;DupType=.
ch09	52981258	DEL696204	GC	G	.	PASS	END=52981259;ChrB=ch09;StartB=65182503;EndB=65182503;Parent=SYN444;VarType=ShV;DupType=.
ch09	52981300	SNP696205	T	G	.	PASS	END=52981300;ChrB=ch09;StartB=65182544;EndB=65182544;Parent=SYN444;VarType=ShV;DupType=.
ch09	52981312	SNP696206	T	A	.	PASS	END=52981312;ChrB=ch09;StartB=65182556;EndB=65182556;Parent=SYN444;VarType=ShV;DupType=.
ch09	52981377	SNP696207	A	C	.	PASS	END=52981377;ChrB=ch09;StartB=65182621;EndB=65182621;Parent=SYN444;VarType=ShV;DupType=.
ch09	52981406	SNP696208	C	A	.	PASS	END=52981406;ChrB=ch09;StartB=65182650;EndB=65182650;Parent=SYN444;VarType=ShV;DupType=.
ch09	52981409	SNP696209	A	T	.	PASS	END=52981409;ChrB=ch09;StartB=65182653;EndB=65182653;Parent=SYN444;VarType=ShV;DupType=.
ch09	52981412	SNP696210	T	G	.	PASS	END=52981412;ChrB=ch09;StartB=65182656;EndB=65182656;Parent=SYN444;VarType=ShV;DupType=.
ch09	52981414	INS696211	G	GA	.	PASS	END=52981414;ChrB=ch09;StartB=65182658;EndB=65182659;Parent=SYN444;VarType=ShV;DupType=.
ch09	52981598	SNP696212	T	C	.	PASS	END=52981598;ChrB=ch09;StartB=65182843;EndB=65182843;Parent=SYN444;VarType=ShV;DupType=.
ch09	52981600	SNP696213	C	T	.	PASS	END=52981600;ChrB=ch09;StartB=65182845;EndB=65182845;Parent=SYN444;VarType=ShV;DupType=.
ch09	52981601	SNP696214	A	G	.	PASS	END=52981601;ChrB=ch09;StartB=65182846;EndB=65182846;Parent=SYN444;VarType=ShV;DupType=.
ch09	52981607	SNP696215	A	T	.	PASS	END=52981607;ChrB=ch09;StartB=65182852;EndB=65182852;Parent=SYN444;VarType=ShV;DupType=.
ch09	52981649	SNP696216	C	T	.	PASS	END=52981649;ChrB=ch09;StartB=65182894;EndB=65182894;Parent=SYN444;VarType=ShV;DupType=.
ch09	52981703	SNP696217	G	A	.	PASS	END=52981703;ChrB=ch09;StartB=65182948;EndB=65182948;Parent=SYN444;VarType=ShV;DupType=.
ch09	52981714	SNP696218	C	T	.	PASS	END=52981714;ChrB=ch09;StartB=65182959;EndB=65182959;Parent=SYN444;VarType=ShV;DupType=.
ch09	52981729	SNP696219	T	C	.	PASS	END=52981729;ChrB=ch09;StartB=65182974;EndB=65182974;Parent=SYN444;VarType=ShV;DupType=.
ch09	52981747	SNP696220	C	A	.	PASS	END=52981747;ChrB=ch09;StartB=65182992;EndB=65182992;Parent=SYN444;VarType=ShV;DupType=.
ch09	52981748	SNP696221	G	A	.	PASS	END=52981748;ChrB=ch09;StartB=65182993;EndB=65182993;Parent=SYN444;VarType=ShV;DupType=.
ch09	52981756	SNP696222	C	A	.	PASS	END=52981756;ChrB=ch09;StartB=65183001;EndB=65183001;Parent=SYN444;VarType=ShV;DupType=.
ch09	52981767	SNP696223	T	C	.	PASS	END=52981767;ChrB=ch09;StartB=65183012;EndB=65183012;Parent=SYN444;VarType=ShV;DupType=.
ch09	52981769	SNP696224	G	T	.	PASS	END=52981769;ChrB=ch09;StartB=65183014;EndB=65183014;Parent=SYN444;VarType=ShV;DupType=.
ch09	52981828	SNP696225	C	A	.	PASS	END=52981828;ChrB=ch09;StartB=65183073;EndB=65183073;Parent=SYN444;VarType=ShV;DupType=.
ch09	52981835	SNP696226	G	T	.	PASS	END=52981835;ChrB=ch09;StartB=65183080;EndB=65183080;Parent=SYN444;VarType=ShV;DupType=.
ch09	52981864	SNP696227	G	A	.	PASS	END=52981864;ChrB=ch09;StartB=65183109;EndB=65183109;Parent=SYN444;VarType=ShV;DupType=.
ch09	52981930	SNP696228	C	A	.	PASS	END=52981930;ChrB=ch09;StartB=65183175;EndB=65183175;Parent=SYN444;VarType=ShV;DupType=.
ch09	52981933	SNP696229	A	G	.	PASS	END=52981933;ChrB=ch09;StartB=65183178;EndB=65183178;Parent=SYN444;VarType=ShV;DupType=.
ch09	52981940	SNP696230	T	C	.	PASS	END=52981940;ChrB=ch09;StartB=65183185;EndB=65183185;Parent=SYN444;VarType=ShV;DupType=.
ch09	52981943	SNP696231	G	A	.	PASS	END=52981943;ChrB=ch09;StartB=65183188;EndB=65183188;Parent=SYN444;VarType=ShV;DupType=.
ch09	52981963	SNP696232	A	T	.	PASS	END=52981963;ChrB=ch09;StartB=65183208;EndB=65183208;Parent=SYN444;VarType=ShV;DupType=.
ch09	52981965	SNP696233	A	C	.	PASS	END=52981965;ChrB=ch09;StartB=65183210;EndB=65183210;Parent=SYN444;VarType=ShV;DupType=.
ch09	52981973	SNP696234	C	A	.	PASS	END=52981973;ChrB=ch09;StartB=65183218;EndB=65183218;Parent=SYN444;VarType=ShV;DupType=.
ch09	52981988	SNP696235	G	A	.	PASS	END=52981988;ChrB=ch09;StartB=65183233;EndB=65183233;Parent=SYN444;VarType=ShV;DupType=.
ch09	52982004	SNP696236	A	G	.	PASS	END=52982004;ChrB=ch09;StartB=65183249;EndB=65183249;Parent=SYN444;VarType=ShV;DupType=.
ch09	52982045	SNP696237	T	C	.	PASS	END=52982045;ChrB=ch09;StartB=65183290;EndB=65183290;Parent=SYN444;VarType=ShV;DupType=.
ch09	52982115	SNP696238	T	C	.	PASS	END=52982115;ChrB=ch09;StartB=65183360;EndB=65183360;Parent=SYN444;VarType=ShV;DupType=.
ch09	52982121	SNP696239	A	T	.	PASS	END=52982121;ChrB=ch09;StartB=65183366;EndB=65183366;Parent=SYN444;VarType=ShV;DupType=.
ch09	52982171	SNP696240	T	C	.	PASS	END=52982171;ChrB=ch09;StartB=65183416;EndB=65183416;Parent=SYN444;VarType=ShV;DupType=.
ch09	52982186	SNP696241	C	A	.	PASS	END=52982186;ChrB=ch09;StartB=65183431;EndB=65183431;Parent=SYN444;VarType=ShV;DupType=.
ch09	52982201	SNP696242	T	C	.	PASS	END=52982201;ChrB=ch09;StartB=65183446;EndB=65183446;Parent=SYN444;VarType=ShV;DupType=.
ch09	52982223	SNP696243	C	A	.	PASS	END=52982223;ChrB=ch09;StartB=65183468;EndB=65183468;Parent=SYN444;VarType=ShV;DupType=.
ch09	52982251	SNP696244	G	T	.	PASS	END=52982251;ChrB=ch09;StartB=65183496;EndB=65183496;Parent=SYN444;VarType=ShV;DupType=.
ch09	52982276	SNP696245	G	A	.	PASS	END=52982276;ChrB=ch09;StartB=65183521;EndB=65183521;Parent=SYN444;VarType=ShV;DupType=.
ch09	52982281	SNP696246	G	C	.	PASS	END=52982281;ChrB=ch09;StartB=65183526;EndB=65183526;Parent=SYN444;VarType=ShV;DupType=.
ch09	52982289	SNP696247	A	G	.	PASS	END=52982289;ChrB=ch09;StartB=65183534;EndB=65183534;Parent=SYN444;VarType=ShV;DupType=.
ch09	52982318	SNP696248	A	G	.	PASS	END=52982318;ChrB=ch09;StartB=65183563;EndB=65183563;Parent=SYN444;VarType=ShV;DupType=.
ch09	52982329	SNP696249	C	T	.	PASS	END=52982329;ChrB=ch09;StartB=65183574;EndB=65183574;Parent=SYN444;VarType=ShV;DupType=.
ch09	52982344	SNP696250	C	T	.	PASS	END=52982344;ChrB=ch09;StartB=65183589;EndB=65183589;Parent=SYN444;VarType=ShV;DupType=.
ch09	52982345	SNP696251	T	A	.	PASS	END=52982345;ChrB=ch09;StartB=65183590;EndB=65183590;Parent=SYN444;VarType=ShV;DupType=.
ch09	52982353	SNP696252	T	G	.	PASS	END=52982353;ChrB=ch09;StartB=65183598;EndB=65183598;Parent=SYN444;VarType=ShV;DupType=.
ch09	52982373	SNP696253	G	T	.	PASS	END=52982373;ChrB=ch09;StartB=65183618;EndB=65183618;Parent=SYN444;VarType=ShV;DupType=.
ch09	52982384	SNP696254	C	A	.	PASS	END=52982384;ChrB=ch09;StartB=65183629;EndB=65183629;Parent=SYN444;VarType=ShV;DupType=.
ch09	52982404	SNP696255	T	G	.	PASS	END=52982404;ChrB=ch09;StartB=65183649;EndB=65183649;Parent=SYN444;VarType=ShV;DupType=.
ch09	52982440	SNP696256	T	A	.	PASS	END=52982440;ChrB=ch09;StartB=65183685;EndB=65183685;Parent=SYN444;VarType=ShV;DupType=.
ch09	52982462	SNP696257	A	T	.	PASS	END=52982462;ChrB=ch09;StartB=65183707;EndB=65183707;Parent=SYN444;VarType=ShV;DupType=.
ch09	52982489	SNP696258	T	G	.	PASS	END=52982489;ChrB=ch09;StartB=65183734;EndB=65183734;Parent=SYN444;VarType=ShV;DupType=.
ch09	52982553	SNP696259	G	A	.	PASS	END=52982553;ChrB=ch09;StartB=65183798;EndB=65183798;Parent=SYN444;VarType=ShV;DupType=.
ch09	52982586	SNP696260	T	C	.	PASS	END=52982586;ChrB=ch09;StartB=65183831;EndB=65183831;Parent=SYN444;VarType=ShV;DupType=.
ch09	52982609	SNP696261	G	A	.	PASS	END=52982609;ChrB=ch09;StartB=65183854;EndB=65183854;Parent=SYN444;VarType=ShV;DupType=.
ch09	52982636	SNP696262	T	C	.	PASS	END=52982636;ChrB=ch09;StartB=65183881;EndB=65183881;Parent=SYN444;VarType=ShV;DupType=.
ch09	52982644	SNP696263	G	A	.	PASS	END=52982644;ChrB=ch09;StartB=65183889;EndB=65183889;Parent=SYN444;VarType=ShV;DupType=.
ch09	52982724	SNP696264	T	C	.	PASS	END=52982724;ChrB=ch09;StartB=65183969;EndB=65183969;Parent=SYN444;VarType=ShV;DupType=.
ch09	52982734	SNP696265	A	G	.	PASS	END=52982734;ChrB=ch09;StartB=65183979;EndB=65183979;Parent=SYN444;VarType=ShV;DupType=.
ch09	52982745	SNP696266	A	C	.	PASS	END=52982745;ChrB=ch09;StartB=65183990;EndB=65183990;Parent=SYN444;VarType=ShV;DupType=.
ch09	52982774	INS696267	A	AG	.	PASS	END=52982774;ChrB=ch09;StartB=65184019;EndB=65184020;Parent=SYN444;VarType=ShV;DupType=.
ch09	52982797	SNP696268	G	C	.	PASS	END=52982797;ChrB=ch09;StartB=65184043;EndB=65184043;Parent=SYN444;VarType=ShV;DupType=.
ch09	52982809	SNP696269	G	T	.	PASS	END=52982809;ChrB=ch09;StartB=65184055;EndB=65184055;Parent=SYN444;VarType=ShV;DupType=.
ch09	52982838	SNP696270	A	T	.	PASS	END=52982838;ChrB=ch09;StartB=65184084;EndB=65184084;Parent=SYN444;VarType=ShV;DupType=.
ch09	52982854	INS696271	C	CA	.	PASS	END=52982854;ChrB=ch09;StartB=65184100;EndB=65184101;Parent=SYN444;VarType=ShV;DupType=.
ch09	52982863	SNP696272	C	T	.	PASS	END=52982863;ChrB=ch09;StartB=65184110;EndB=65184110;Parent=SYN444;VarType=ShV;DupType=.
ch09	52982870	SNP696273	T	C	.	PASS	END=52982870;ChrB=ch09;StartB=65184117;EndB=65184117;Parent=SYN444;VarType=ShV;DupType=.
ch09	52982961	SNP696274	C	T	.	PASS	END=52982961;ChrB=ch09;StartB=65184208;EndB=65184208;Parent=SYN444;VarType=ShV;DupType=.
ch09	52982963	SNP696275	A	C	.	PASS	END=52982963;ChrB=ch09;StartB=65184210;EndB=65184210;Parent=SYN444;VarType=ShV;DupType=.
ch09	52982996	SNP696276	A	G	.	PASS	END=52982996;ChrB=ch09;StartB=65184243;EndB=65184243;Parent=SYN444;VarType=ShV;DupType=.
ch09	52982997	SNP696277	G	C	.	PASS	END=52982997;ChrB=ch09;StartB=65184244;EndB=65184244;Parent=SYN444;VarType=ShV;DupType=.
ch09	52983020	SNP696278	A	C	.	PASS	END=52983020;ChrB=ch09;StartB=65184267;EndB=65184267;Parent=SYN444;VarType=ShV;DupType=.
ch09	52983031	SNP696279	T	C	.	PASS	END=52983031;ChrB=ch09;StartB=65184278;EndB=65184278;Parent=SYN444;VarType=ShV;DupType=.
ch09	52983042	SNP696280	G	A	.	PASS	END=52983042;ChrB=ch09;StartB=65184289;EndB=65184289;Parent=SYN444;VarType=ShV;DupType=.
ch09	52983047	SNP696281	C	T	.	PASS	END=52983047;ChrB=ch09;StartB=65184294;EndB=65184294;Parent=SYN444;VarType=ShV;DupType=.
ch09	52983054	SNP696282	G	A	.	PASS	END=52983054;ChrB=ch09;StartB=65184301;EndB=65184301;Parent=SYN444;VarType=ShV;DupType=.
ch09	52983103	SNP696283	A	C	.	PASS	END=52983103;ChrB=ch09;StartB=65184350;EndB=65184350;Parent=SYN444;VarType=ShV;DupType=.
ch09	52983105	SNP696284	G	A	.	PASS	END=52983105;ChrB=ch09;StartB=65184352;EndB=65184352;Parent=SYN444;VarType=ShV;DupType=.
ch09	52983118	SNP696285	C	A	.	PASS	END=52983118;ChrB=ch09;StartB=65184365;EndB=65184365;Parent=SYN444;VarType=ShV;DupType=.
ch09	52983128	SNP696286	T	C	.	PASS	END=52983128;ChrB=ch09;StartB=65184375;EndB=65184375;Parent=SYN444;VarType=ShV;DupType=.
ch09	52983158	SNP696287	C	A	.	PASS	END=52983158;ChrB=ch09;StartB=65184405;EndB=65184405;Parent=SYN444;VarType=ShV;DupType=.
ch09	52983268	SNP696288	G	C	.	PASS	END=52983268;ChrB=ch09;StartB=65184515;EndB=65184515;Parent=SYN444;VarType=ShV;DupType=.
ch09	52983295	SNP696289	C	A	.	PASS	END=52983295;ChrB=ch09;StartB=65184542;EndB=65184542;Parent=SYN444;VarType=ShV;DupType=.
ch09	52983302	SNP696290	G	C	.	PASS	END=52983302;ChrB=ch09;StartB=65184549;EndB=65184549;Parent=SYN444;VarType=ShV;DupType=.
ch09	52983307	SNP696291	A	C	.	PASS	END=52983307;ChrB=ch09;StartB=65184554;EndB=65184554;Parent=SYN444;VarType=ShV;DupType=.
ch09	52983316	SNP696292	T	A	.	PASS	END=52983316;ChrB=ch09;StartB=65184563;EndB=65184563;Parent=SYN444;VarType=ShV;DupType=.
ch09	52983319	SNP696293	A	C	.	PASS	END=52983319;ChrB=ch09;StartB=65184566;EndB=65184566;Parent=SYN444;VarType=ShV;DupType=.
ch09	52983330	SNP696294	A	T	.	PASS	END=52983330;ChrB=ch09;StartB=65184577;EndB=65184577;Parent=SYN444;VarType=ShV;DupType=.
ch09	52983336	SNP696295	A	C	.	PASS	END=52983336;ChrB=ch09;StartB=65184583;EndB=65184583;Parent=SYN444;VarType=ShV;DupType=.
ch09	52983371	INS696296	G	GT	.	PASS	END=52983371;ChrB=ch09;StartB=65184618;EndB=65184619;Parent=SYN444;VarType=ShV;DupType=.
ch09	52983399	SNP696297	C	T	.	PASS	END=52983399;ChrB=ch09;StartB=65184647;EndB=65184647;Parent=SYN444;VarType=ShV;DupType=.
ch09	52983401	SNP696298	A	C	.	PASS	END=52983401;ChrB=ch09;StartB=65184649;EndB=65184649;Parent=SYN444;VarType=ShV;DupType=.
ch09	52983457	SNP696299	G	T	.	PASS	END=52983457;ChrB=ch09;StartB=65184705;EndB=65184705;Parent=SYN444;VarType=ShV;DupType=.
ch09	52983477	SNP696300	G	C	.	PASS	END=52983477;ChrB=ch09;StartB=65184725;EndB=65184725;Parent=SYN444;VarType=ShV;DupType=.
ch09	52983513	SNP696301	C	T	.	PASS	END=52983513;ChrB=ch09;StartB=65184761;EndB=65184761;Parent=SYN444;VarType=ShV;DupType=.
ch09	52983545	SNP696302	C	T	.	PASS	END=52983545;ChrB=ch09;StartB=65184793;EndB=65184793;Parent=SYN444;VarType=ShV;DupType=.
ch09	52983547	SNP696303	A	G	.	PASS	END=52983547;ChrB=ch09;StartB=65184795;EndB=65184795;Parent=SYN444;VarType=ShV;DupType=.
ch09	52983591	SNP696304	G	C	.	PASS	END=52983591;ChrB=ch09;StartB=65184839;EndB=65184839;Parent=SYN444;VarType=ShV;DupType=.
ch09	52983593	SNP696305	A	G	.	PASS	END=52983593;ChrB=ch09;StartB=65184841;EndB=65184841;Parent=SYN444;VarType=ShV;DupType=.
ch09	52983628	SNP696306	A	G	.	PASS	END=52983628;ChrB=ch09;StartB=65184876;EndB=65184876;Parent=SYN444;VarType=ShV;DupType=.
ch09	52983683	SNP696307	A	C	.	PASS	END=52983683;ChrB=ch09;StartB=65184931;EndB=65184931;Parent=SYN444;VarType=ShV;DupType=.
ch09	52983706	SNP696308	A	G	.	PASS	END=52983706;ChrB=ch09;StartB=65184954;EndB=65184954;Parent=SYN444;VarType=ShV;DupType=.
ch09	52983739	SNP696309	T	G	.	PASS	END=52983739;ChrB=ch09;StartB=65184987;EndB=65184987;Parent=SYN444;VarType=ShV;DupType=.
ch09	52983764	SNP696310	G	A	.	PASS	END=52983764;ChrB=ch09;StartB=65185012;EndB=65185012;Parent=SYN444;VarType=ShV;DupType=.
ch09	52983771	SNP696311	T	C	.	PASS	END=52983771;ChrB=ch09;StartB=65185019;EndB=65185019;Parent=SYN444;VarType=ShV;DupType=.
ch09	52983840	SNP696312	C	T	.	PASS	END=52983840;ChrB=ch09;StartB=65185088;EndB=65185088;Parent=SYN444;VarType=ShV;DupType=.
ch09	52983843	SNP696313	A	G	.	PASS	END=52983843;ChrB=ch09;StartB=65185091;EndB=65185091;Parent=SYN444;VarType=ShV;DupType=.
ch09	52983874	SNP696314	G	T	.	PASS	END=52983874;ChrB=ch09;StartB=65185122;EndB=65185122;Parent=SYN444;VarType=ShV;DupType=.
ch09	52983913	SNP696315	G	A	.	PASS	END=52983913;ChrB=ch09;StartB=65185161;EndB=65185161;Parent=SYN444;VarType=ShV;DupType=.
ch09	52983915	SNP696316	A	G	.	PASS	END=52983915;ChrB=ch09;StartB=65185163;EndB=65185163;Parent=SYN444;VarType=ShV;DupType=.
ch09	52983917	SNP696317	T	C	.	PASS	END=52983917;ChrB=ch09;StartB=65185165;EndB=65185165;Parent=SYN444;VarType=ShV;DupType=.
ch09	52983921	SNP696318	G	C	.	PASS	END=52983921;ChrB=ch09;StartB=65185169;EndB=65185169;Parent=SYN444;VarType=ShV;DupType=.
ch09	52983951	SNP696319	T	C	.	PASS	END=52983951;ChrB=ch09;StartB=65185199;EndB=65185199;Parent=SYN444;VarType=ShV;DupType=.
ch09	52983975	SNP696320	G	T	.	PASS	END=52983975;ChrB=ch09;StartB=65185223;EndB=65185223;Parent=SYN444;VarType=ShV;DupType=.
ch09	52984007	SNP696321	A	C	.	PASS	END=52984007;ChrB=ch09;StartB=65185255;EndB=65185255;Parent=SYN444;VarType=ShV;DupType=.
ch09	52984016	SNP696322	A	G	.	PASS	END=52984016;ChrB=ch09;StartB=65185264;EndB=65185264;Parent=SYN444;VarType=ShV;DupType=.
ch09	52984091	SNP696323	A	C	.	PASS	END=52984091;ChrB=ch09;StartB=65185339;EndB=65185339;Parent=SYN444;VarType=ShV;DupType=.
ch09	52984094	SNP696324	G	T	.	PASS	END=52984094;ChrB=ch09;StartB=65185342;EndB=65185342;Parent=SYN444;VarType=ShV;DupType=.
ch09	52984101	SNP696325	T	C	.	PASS	END=52984101;ChrB=ch09;StartB=65185349;EndB=65185349;Parent=SYN444;VarType=ShV;DupType=.
ch09	52984119	SNP696326	A	G	.	PASS	END=52984119;ChrB=ch09;StartB=65185367;EndB=65185367;Parent=SYN444;VarType=ShV;DupType=.
ch09	52984133	SNP696327	G	A	.	PASS	END=52984133;ChrB=ch09;StartB=65185381;EndB=65185381;Parent=SYN444;VarType=ShV;DupType=.
ch09	52984143	SNP696328	A	T	.	PASS	END=52984143;ChrB=ch09;StartB=65185391;EndB=65185391;Parent=SYN444;VarType=ShV;DupType=.
ch09	52984176	SNP696329	T	A	.	PASS	END=52984176;ChrB=ch09;StartB=65185424;EndB=65185424;Parent=SYN444;VarType=ShV;DupType=.
ch09	52984187	SNP696330	C	A	.	PASS	END=52984187;ChrB=ch09;StartB=65185435;EndB=65185435;Parent=SYN444;VarType=ShV;DupType=.
ch09	52984192	SNP696331	A	G	.	PASS	END=52984192;ChrB=ch09;StartB=65185440;EndB=65185440;Parent=SYN444;VarType=ShV;DupType=.
ch09	52984236	SNP696332	A	G	.	PASS	END=52984236;ChrB=ch09;StartB=65185484;EndB=65185484;Parent=SYN444;VarType=ShV;DupType=.
ch09	52984242	SNP696333	G	A	.	PASS	END=52984242;ChrB=ch09;StartB=65185490;EndB=65185490;Parent=SYN444;VarType=ShV;DupType=.
ch09	52984283	SNP696334	A	G	.	PASS	END=52984283;ChrB=ch09;StartB=65185531;EndB=65185531;Parent=SYN444;VarType=ShV;DupType=.
ch09	52984328	SNP696335	G	A	.	PASS	END=52984328;ChrB=ch09;StartB=65185576;EndB=65185576;Parent=SYN444;VarType=ShV;DupType=.
ch09	52984341	SNP696336	T	A	.	PASS	END=52984341;ChrB=ch09;StartB=65185589;EndB=65185589;Parent=SYN444;VarType=ShV;DupType=.
ch09	52984352	SNP696337	A	G	.	PASS	END=52984352;ChrB=ch09;StartB=65185600;EndB=65185600;Parent=SYN444;VarType=ShV;DupType=.
ch09	52984364	SNP696338	G	A	.	PASS	END=52984364;ChrB=ch09;StartB=65185612;EndB=65185612;Parent=SYN444;VarType=ShV;DupType=.
ch09	52984400	SNP696339	A	G	.	PASS	END=52984400;ChrB=ch09;StartB=65185648;EndB=65185648;Parent=SYN444;VarType=ShV;DupType=.
ch09	52984409	SNP696340	G	A	.	PASS	END=52984409;ChrB=ch09;StartB=65185657;EndB=65185657;Parent=SYN444;VarType=ShV;DupType=.
ch09	52984421	SNP696341	G	T	.	PASS	END=52984421;ChrB=ch09;StartB=65185669;EndB=65185669;Parent=SYN444;VarType=ShV;DupType=.
ch09	52984422	SNP696342	T	G	.	PASS	END=52984422;ChrB=ch09;StartB=65185670;EndB=65185670;Parent=SYN444;VarType=ShV;DupType=.
ch09	52984424	SNP696343	A	G	.	PASS	END=52984424;ChrB=ch09;StartB=65185672;EndB=65185672;Parent=SYN444;VarType=ShV;DupType=.
ch09	52984439	SNP696344	C	T	.	PASS	END=52984439;ChrB=ch09;StartB=65185687;EndB=65185687;Parent=SYN444;VarType=ShV;DupType=.
ch09	52984447	SNP696345	G	A	.	PASS	END=52984447;ChrB=ch09;StartB=65185695;EndB=65185695;Parent=SYN444;VarType=ShV;DupType=.
ch09	52984465	SNP696346	C	G	.	PASS	END=52984465;ChrB=ch09;StartB=65185713;EndB=65185713;Parent=SYN444;VarType=ShV;DupType=.
ch09	52984466	SNP696347	C	T	.	PASS	END=52984466;ChrB=ch09;StartB=65185714;EndB=65185714;Parent=SYN444;VarType=ShV;DupType=.
ch09	52984514	SNP696348	G	A	.	PASS	END=52984514;ChrB=ch09;StartB=65185762;EndB=65185762;Parent=SYN444;VarType=ShV;DupType=.
ch09	52984556	INS696349	T	TC	.	PASS	END=52984556;ChrB=ch09;StartB=65185804;EndB=65185805;Parent=SYN444;VarType=ShV;DupType=.
ch09	52984589	SNP696350	T	A	.	PASS	END=52984589;ChrB=ch09;StartB=65185838;EndB=65185838;Parent=SYN444;VarType=ShV;DupType=.
ch09	52984597	SNP696351	T	C	.	PASS	END=52984597;ChrB=ch09;StartB=65185846;EndB=65185846;Parent=SYN444;VarType=ShV;DupType=.
ch09	52984603	SNP696352	T	G	.	PASS	END=52984603;ChrB=ch09;StartB=65185852;EndB=65185852;Parent=SYN444;VarType=ShV;DupType=.
ch09	52984624	SNP696353	G	A	.	PASS	END=52984624;ChrB=ch09;StartB=65185873;EndB=65185873;Parent=SYN444;VarType=ShV;DupType=.
ch09	52984657	SNP696354	T	A	.	PASS	END=52984657;ChrB=ch09;StartB=65185906;EndB=65185906;Parent=SYN444;VarType=ShV;DupType=.
ch09	52984686	SNP696355	T	C	.	PASS	END=52984686;ChrB=ch09;StartB=65185935;EndB=65185935;Parent=SYN444;VarType=ShV;DupType=.
ch09	52984694	SNP696356	A	T	.	PASS	END=52984694;ChrB=ch09;StartB=65185943;EndB=65185943;Parent=SYN444;VarType=ShV;DupType=.
ch09	52984749	SNP696357	C	G	.	PASS	END=52984749;ChrB=ch09;StartB=65185998;EndB=65185998;Parent=SYN444;VarType=ShV;DupType=.
ch09	52984769	SNP696358	C	G	.	PASS	END=52984769;ChrB=ch09;StartB=65186018;EndB=65186018;Parent=SYN444;VarType=ShV;DupType=.
ch09	52984773	SNP696359	G	A	.	PASS	END=52984773;ChrB=ch09;StartB=65186022;EndB=65186022;Parent=SYN444;VarType=ShV;DupType=.
ch09	52984824	SNP696360	C	A	.	PASS	END=52984824;ChrB=ch09;StartB=65186073;EndB=65186073;Parent=SYN444;VarType=ShV;DupType=.
ch09	52984827	SNP696361	T	G	.	PASS	END=52984827;ChrB=ch09;StartB=65186076;EndB=65186076;Parent=SYN444;VarType=ShV;DupType=.
ch09	52984874	SNP696362	C	T	.	PASS	END=52984874;ChrB=ch09;StartB=65186123;EndB=65186123;Parent=SYN444;VarType=ShV;DupType=.
ch09	52984886	SNP696363	G	A	.	PASS	END=52984886;ChrB=ch09;StartB=65186135;EndB=65186135;Parent=SYN444;VarType=ShV;DupType=.
ch09	52984907	SNP696364	A	T	.	PASS	END=52984907;ChrB=ch09;StartB=65186156;EndB=65186156;Parent=SYN444;VarType=ShV;DupType=.
ch09	52984908	SNP696365	A	G	.	PASS	END=52984908;ChrB=ch09;StartB=65186157;EndB=65186157;Parent=SYN444;VarType=ShV;DupType=.
ch09	52984930	SNP696366	A	G	.	PASS	END=52984930;ChrB=ch09;StartB=65186179;EndB=65186179;Parent=SYN444;VarType=ShV;DupType=.
ch09	52984938	SNP696367	A	G	.	PASS	END=52984938;ChrB=ch09;StartB=65186187;EndB=65186187;Parent=SYN444;VarType=ShV;DupType=.
ch09	52984939	SNP696368	A	C	.	PASS	END=52984939;ChrB=ch09;StartB=65186188;EndB=65186188;Parent=SYN444;VarType=ShV;DupType=.
ch09	52984947	SNP696369	T	C	.	PASS	END=52984947;ChrB=ch09;StartB=65186196;EndB=65186196;Parent=SYN444;VarType=ShV;DupType=.
ch09	52984999	SNP696370	T	G	.	PASS	END=52984999;ChrB=ch09;StartB=65186248;EndB=65186248;Parent=SYN444;VarType=ShV;DupType=.
ch09	52985024	SNP696371	A	C	.	PASS	END=52985024;ChrB=ch09;StartB=65186273;EndB=65186273;Parent=SYN444;VarType=ShV;DupType=.
ch09	52985027	SNP696372	T	A	.	PASS	END=52985027;ChrB=ch09;StartB=65186276;EndB=65186276;Parent=SYN444;VarType=ShV;DupType=.
ch09	52985028	SNP696373	G	A	.	PASS	END=52985028;ChrB=ch09;StartB=65186277;EndB=65186277;Parent=SYN444;VarType=ShV;DupType=.
ch09	52985058	SNP696374	A	G	.	PASS	END=52985058;ChrB=ch09;StartB=65186307;EndB=65186307;Parent=SYN444;VarType=ShV;DupType=.
ch09	52985090	SNP696375	C	A	.	PASS	END=52985090;ChrB=ch09;StartB=65186339;EndB=65186339;Parent=SYN444;VarType=ShV;DupType=.
ch09	52985122	SNP696376	G	T	.	PASS	END=52985122;ChrB=ch09;StartB=65186371;EndB=65186371;Parent=SYN444;VarType=ShV;DupType=.
ch09	52985148	SNP696377	T	G	.	PASS	END=52985148;ChrB=ch09;StartB=65186397;EndB=65186397;Parent=SYN444;VarType=ShV;DupType=.
ch09	52985156	SNP696378	C	T	.	PASS	END=52985156;ChrB=ch09;StartB=65186405;EndB=65186405;Parent=SYN444;VarType=ShV;DupType=.
ch09	52985163	SNP696379	G	A	.	PASS	END=52985163;ChrB=ch09;StartB=65186412;EndB=65186412;Parent=SYN444;VarType=ShV;DupType=.
ch09	52985184	SNP696380	T	G	.	PASS	END=52985184;ChrB=ch09;StartB=65186433;EndB=65186433;Parent=SYN444;VarType=ShV;DupType=.
ch09	52985185	SNP696381	A	C	.	PASS	END=52985185;ChrB=ch09;StartB=65186434;EndB=65186434;Parent=SYN444;VarType=ShV;DupType=.
ch09	52985190	SNP696382	T	C	.	PASS	END=52985190;ChrB=ch09;StartB=65186439;EndB=65186439;Parent=SYN444;VarType=ShV;DupType=.
ch09	52985199	SNP696383	A	C	.	PASS	END=52985199;ChrB=ch09;StartB=65186448;EndB=65186448;Parent=SYN444;VarType=ShV;DupType=.
ch09	52985206	SNP696384	G	C	.	PASS	END=52985206;ChrB=ch09;StartB=65186455;EndB=65186455;Parent=SYN444;VarType=ShV;DupType=.
ch09	52985207	SNP696385	A	T	.	PASS	END=52985207;ChrB=ch09;StartB=65186456;EndB=65186456;Parent=SYN444;VarType=ShV;DupType=.
ch09	52985274	SNP696386	T	G	.	PASS	END=52985274;ChrB=ch09;StartB=65186523;EndB=65186523;Parent=SYN444;VarType=ShV;DupType=.
ch09	52985302	SNP696387	A	G	.	PASS	END=52985302;ChrB=ch09;StartB=65186551;EndB=65186551;Parent=SYN444;VarType=ShV;DupType=.
ch09	52985305	SNP696388	A	G	.	PASS	END=52985305;ChrB=ch09;StartB=65186554;EndB=65186554;Parent=SYN444;VarType=ShV;DupType=.
ch09	52985310	SNP696389	T	C	.	PASS	END=52985310;ChrB=ch09;StartB=65186559;EndB=65186559;Parent=SYN444;VarType=ShV;DupType=.
ch09	52985321	SNP696390	T	A	.	PASS	END=52985321;ChrB=ch09;StartB=65186570;EndB=65186570;Parent=SYN444;VarType=ShV;DupType=.
ch09	52985325	SNP696391	A	T	.	PASS	END=52985325;ChrB=ch09;StartB=65186574;EndB=65186574;Parent=SYN444;VarType=ShV;DupType=.
ch09	52985362	SNP696392	C	T	.	PASS	END=52985362;ChrB=ch09;StartB=65186611;EndB=65186611;Parent=SYN444;VarType=ShV;DupType=.
ch09	52985387	SNP696393	A	G	.	PASS	END=52985387;ChrB=ch09;StartB=65186636;EndB=65186636;Parent=SYN444;VarType=ShV;DupType=.
ch09	52985388	SNP696394	T	C	.	PASS	END=52985388;ChrB=ch09;StartB=65186637;EndB=65186637;Parent=SYN444;VarType=ShV;DupType=.
ch09	52985396	DEL696395	CAGA	C	.	PASS	END=52985399;ChrB=ch09;StartB=65186645;EndB=65186645;Parent=SYN444;VarType=ShV;DupType=.
ch09	52985417	SNP696396	T	G	.	PASS	END=52985417;ChrB=ch09;StartB=65186663;EndB=65186663;Parent=SYN444;VarType=ShV;DupType=.
ch09	52985437	SNP696397	G	T	.	PASS	END=52985437;ChrB=ch09;StartB=65186683;EndB=65186683;Parent=SYN444;VarType=ShV;DupType=.
ch09	52985460	SNP696398	C	T	.	PASS	END=52985460;ChrB=ch09;StartB=65186706;EndB=65186706;Parent=SYN444;VarType=ShV;DupType=.
ch09	52985511	SNP696399	G	T	.	PASS	END=52985511;ChrB=ch09;StartB=65186757;EndB=65186757;Parent=SYN444;VarType=ShV;DupType=.
ch09	52985514	SNP696400	C	A	.	PASS	END=52985514;ChrB=ch09;StartB=65186760;EndB=65186760;Parent=SYN444;VarType=ShV;DupType=.
ch09	52985519	SNP696401	T	C	.	PASS	END=52985519;ChrB=ch09;StartB=65186765;EndB=65186765;Parent=SYN444;VarType=ShV;DupType=.
ch09	52985542	SNP696402	C	T	.	PASS	END=52985542;ChrB=ch09;StartB=65186788;EndB=65186788;Parent=SYN444;VarType=ShV;DupType=.
ch09	52985549	SNP696403	G	T	.	PASS	END=52985549;ChrB=ch09;StartB=65186795;EndB=65186795;Parent=SYN444;VarType=ShV;DupType=.
ch09	52985570	SNP696404	C	T	.	PASS	END=52985570;ChrB=ch09;StartB=65186816;EndB=65186816;Parent=SYN444;VarType=ShV;DupType=.
ch09	52985604	SNP696405	T	G	.	PASS	END=52985604;ChrB=ch09;StartB=65186850;EndB=65186850;Parent=SYN444;VarType=ShV;DupType=.
ch09	52985613	SNP696406	A	G	.	PASS	END=52985613;ChrB=ch09;StartB=65186859;EndB=65186859;Parent=SYN444;VarType=ShV;DupType=.
ch09	52985625	SNP696407	T	C	.	PASS	END=52985625;ChrB=ch09;StartB=65186871;EndB=65186871;Parent=SYN444;VarType=ShV;DupType=.
ch09	52985631	SNP696408	G	A	.	PASS	END=52985631;ChrB=ch09;StartB=65186877;EndB=65186877;Parent=SYN444;VarType=ShV;DupType=.
ch09	52985673	SNP696409	A	C	.	PASS	END=52985673;ChrB=ch09;StartB=65186919;EndB=65186919;Parent=SYN444;VarType=ShV;DupType=.
ch09	52985690	DEL696410	GA	G	.	PASS	END=52985691;ChrB=ch09;StartB=65186936;EndB=65186936;Parent=SYN444;VarType=ShV;DupType=.
ch09	52985711	SNP696411	G	A	.	PASS	END=52985711;ChrB=ch09;StartB=65186956;EndB=65186956;Parent=SYN444;VarType=ShV;DupType=.
ch09	52985738	SNP696412	A	G	.	PASS	END=52985738;ChrB=ch09;StartB=65186983;EndB=65186983;Parent=SYN444;VarType=ShV;DupType=.
ch09	52985746	SNP696413	T	G	.	PASS	END=52985746;ChrB=ch09;StartB=65186991;EndB=65186991;Parent=SYN444;VarType=ShV;DupType=.
ch09	52985748	SNP696414	T	C	.	PASS	END=52985748;ChrB=ch09;StartB=65186993;EndB=65186993;Parent=SYN444;VarType=ShV;DupType=.
ch09	52985753	SNP696415	G	A	.	PASS	END=52985753;ChrB=ch09;StartB=65186998;EndB=65186998;Parent=SYN444;VarType=ShV;DupType=.
ch09	52985756	SNP696416	C	T	.	PASS	END=52985756;ChrB=ch09;StartB=65187001;EndB=65187001;Parent=SYN444;VarType=ShV;DupType=.
ch09	52985765	SNP696417	T	C	.	PASS	END=52985765;ChrB=ch09;StartB=65187010;EndB=65187010;Parent=SYN444;VarType=ShV;DupType=.
ch09	52985770	SNP696418	A	C	.	PASS	END=52985770;ChrB=ch09;StartB=65187015;EndB=65187015;Parent=SYN444;VarType=ShV;DupType=.
ch09	52985785	SNP696419	G	A	.	PASS	END=52985785;ChrB=ch09;StartB=65187030;EndB=65187030;Parent=SYN444;VarType=ShV;DupType=.
ch09	52985823	SNP696420	A	G	.	PASS	END=52985823;ChrB=ch09;StartB=65187068;EndB=65187068;Parent=SYN444;VarType=ShV;DupType=.
ch09	52985846	DEL696421	AT	A	.	PASS	END=52985847;ChrB=ch09;StartB=65187091;EndB=65187091;Parent=SYN444;VarType=ShV;DupType=.
ch09	52985868	SNP696422	T	G	.	PASS	END=52985868;ChrB=ch09;StartB=65187112;EndB=65187112;Parent=SYN444;VarType=ShV;DupType=.
ch09	52985887	SNP696423	G	T	.	PASS	END=52985887;ChrB=ch09;StartB=65187131;EndB=65187131;Parent=SYN444;VarType=ShV;DupType=.
ch09	52985902	SNP696424	A	G	.	PASS	END=52985902;ChrB=ch09;StartB=65187146;EndB=65187146;Parent=SYN444;VarType=ShV;DupType=.
ch09	52985933	SNP696425	A	G	.	PASS	END=52985933;ChrB=ch09;StartB=65187177;EndB=65187177;Parent=SYN444;VarType=ShV;DupType=.
ch09	52985951	SNP696426	A	G	.	PASS	END=52985951;ChrB=ch09;StartB=65187195;EndB=65187195;Parent=SYN444;VarType=ShV;DupType=.
ch09	52985959	SNP696427	A	G	.	PASS	END=52985959;ChrB=ch09;StartB=65187203;EndB=65187203;Parent=SYN444;VarType=ShV;DupType=.
ch09	52985961	SNP696428	C	G	.	PASS	END=52985961;ChrB=ch09;StartB=65187205;EndB=65187205;Parent=SYN444;VarType=ShV;DupType=.
ch09	52985982	SNP696429	A	T	.	PASS	END=52985982;ChrB=ch09;StartB=65187226;EndB=65187226;Parent=SYN444;VarType=ShV;DupType=.
ch09	52986018	SNP696430	C	A	.	PASS	END=52986018;ChrB=ch09;StartB=65187262;EndB=65187262;Parent=SYN444;VarType=ShV;DupType=.
ch09	52986046	SNP696431	T	G	.	PASS	END=52986046;ChrB=ch09;StartB=65187290;EndB=65187290;Parent=SYN444;VarType=ShV;DupType=.
ch09	52986047	SNP696432	A	C	.	PASS	END=52986047;ChrB=ch09;StartB=65187291;EndB=65187291;Parent=SYN444;VarType=ShV;DupType=.
ch09	52986069	SNP696433	A	G	.	PASS	END=52986069;ChrB=ch09;StartB=65187313;EndB=65187313;Parent=SYN444;VarType=ShV;DupType=.
ch09	52986074	SNP696434	A	G	.	PASS	END=52986074;ChrB=ch09;StartB=65187318;EndB=65187318;Parent=SYN444;VarType=ShV;DupType=.
ch09	52986109	SNP696435	G	T	.	PASS	END=52986109;ChrB=ch09;StartB=65187353;EndB=65187353;Parent=SYN444;VarType=ShV;DupType=.
ch09	52986187	SNP696436	C	T	.	PASS	END=52986187;ChrB=ch09;StartB=65187431;EndB=65187431;Parent=SYN444;VarType=ShV;DupType=.
ch09	52986197	SNP696437	A	G	.	PASS	END=52986197;ChrB=ch09;StartB=65187441;EndB=65187441;Parent=SYN444;VarType=ShV;DupType=.
ch09	52986209	SNP696438	G	C	.	PASS	END=52986209;ChrB=ch09;StartB=65187453;EndB=65187453;Parent=SYN444;VarType=ShV;DupType=.
ch09	52986221	SNP696439	C	G	.	PASS	END=52986221;ChrB=ch09;StartB=65187465;EndB=65187465;Parent=SYN444;VarType=ShV;DupType=.
ch09	52986236	INS696440	C	CA	.	PASS	END=52986236;ChrB=ch09;StartB=65187480;EndB=65187481;Parent=SYN444;VarType=ShV;DupType=.
ch09	52986249	SNP696441	C	T	.	PASS	END=52986249;ChrB=ch09;StartB=65187494;EndB=65187494;Parent=SYN444;VarType=ShV;DupType=.
ch09	52986296	SNP696442	T	C	.	PASS	END=52986296;ChrB=ch09;StartB=65187541;EndB=65187541;Parent=SYN444;VarType=ShV;DupType=.
ch09	52986329	SNP696443	C	T	.	PASS	END=52986329;ChrB=ch09;StartB=65187574;EndB=65187574;Parent=SYN444;VarType=ShV;DupType=.
ch09	52986338	SNP696444	C	A	.	PASS	END=52986338;ChrB=ch09;StartB=65187583;EndB=65187583;Parent=SYN444;VarType=ShV;DupType=.
ch09	52986351	SNP696445	T	G	.	PASS	END=52986351;ChrB=ch09;StartB=65187596;EndB=65187596;Parent=SYN444;VarType=ShV;DupType=.
ch09	52986394	SNP696446	G	A	.	PASS	END=52986394;ChrB=ch09;StartB=65187639;EndB=65187639;Parent=SYN444;VarType=ShV;DupType=.
ch09	52986398	SNP696447	C	T	.	PASS	END=52986398;ChrB=ch09;StartB=65187643;EndB=65187643;Parent=SYN444;VarType=ShV;DupType=.
ch09	52986406	SNP696448	G	A	.	PASS	END=52986406;ChrB=ch09;StartB=65187651;EndB=65187651;Parent=SYN444;VarType=ShV;DupType=.
ch09	52986455	SNP696449	A	C	.	PASS	END=52986455;ChrB=ch09;StartB=65187700;EndB=65187700;Parent=SYN444;VarType=ShV;DupType=.
ch09	52986457	SNP696450	C	A	.	PASS	END=52986457;ChrB=ch09;StartB=65187702;EndB=65187702;Parent=SYN444;VarType=ShV;DupType=.
ch09	52986481	SNP696451	G	C	.	PASS	END=52986481;ChrB=ch09;StartB=65187726;EndB=65187726;Parent=SYN444;VarType=ShV;DupType=.
ch09	52986492	SNP696452	C	T	.	PASS	END=52986492;ChrB=ch09;StartB=65187737;EndB=65187737;Parent=SYN444;VarType=ShV;DupType=.
ch09	52986498	SNP696453	C	T	.	PASS	END=52986498;ChrB=ch09;StartB=65187743;EndB=65187743;Parent=SYN444;VarType=ShV;DupType=.
ch09	52986499	SNP696454	T	G	.	PASS	END=52986499;ChrB=ch09;StartB=65187744;EndB=65187744;Parent=SYN444;VarType=ShV;DupType=.
ch09	52986500	SNP696455	C	T	.	PASS	END=52986500;ChrB=ch09;StartB=65187745;EndB=65187745;Parent=SYN444;VarType=ShV;DupType=.
ch09	52986533	INS696456	T	TC	.	PASS	END=52986533;ChrB=ch09;StartB=65187778;EndB=65187779;Parent=SYN444;VarType=ShV;DupType=.
ch09	52986538	SNP696457	A	C	.	PASS	END=52986538;ChrB=ch09;StartB=65187784;EndB=65187784;Parent=SYN444;VarType=ShV;DupType=.
ch09	52986549	SNP696458	T	G	.	PASS	END=52986549;ChrB=ch09;StartB=65187795;EndB=65187795;Parent=SYN444;VarType=ShV;DupType=.
ch09	52986571	SNP696459	C	A	.	PASS	END=52986571;ChrB=ch09;StartB=65187817;EndB=65187817;Parent=SYN444;VarType=ShV;DupType=.
ch09	52986624	SNP696460	C	A	.	PASS	END=52986624;ChrB=ch09;StartB=65187870;EndB=65187870;Parent=SYN444;VarType=ShV;DupType=.
ch09	52986628	SNP696461	T	C	.	PASS	END=52986628;ChrB=ch09;StartB=65187874;EndB=65187874;Parent=SYN444;VarType=ShV;DupType=.
ch09	52986629	SNP696462	G	A	.	PASS	END=52986629;ChrB=ch09;StartB=65187875;EndB=65187875;Parent=SYN444;VarType=ShV;DupType=.
ch09	52986647	SNP696463	A	G	.	PASS	END=52986647;ChrB=ch09;StartB=65187893;EndB=65187893;Parent=SYN444;VarType=ShV;DupType=.
ch09	52986664	SNP696464	T	G	.	PASS	END=52986664;ChrB=ch09;StartB=65187910;EndB=65187910;Parent=SYN444;VarType=ShV;DupType=.
ch09	52986665	SNP696465	G	C	.	PASS	END=52986665;ChrB=ch09;StartB=65187911;EndB=65187911;Parent=SYN444;VarType=ShV;DupType=.
ch09	52986670	SNP696466	G	A	.	PASS	END=52986670;ChrB=ch09;StartB=65187916;EndB=65187916;Parent=SYN444;VarType=ShV;DupType=.
ch09	52986736	SNP696467	C	T	.	PASS	END=52986736;ChrB=ch09;StartB=65187982;EndB=65187982;Parent=SYN444;VarType=ShV;DupType=.
ch09	52986744	SNP696468	C	T	.	PASS	END=52986744;ChrB=ch09;StartB=65187990;EndB=65187990;Parent=SYN444;VarType=ShV;DupType=.
ch09	52986751	SNP696469	C	A	.	PASS	END=52986751;ChrB=ch09;StartB=65187997;EndB=65187997;Parent=SYN444;VarType=ShV;DupType=.
ch09	52986782	SNP696470	T	C	.	PASS	END=52986782;ChrB=ch09;StartB=65188028;EndB=65188028;Parent=SYN444;VarType=ShV;DupType=.
ch09	52986783	SNP696471	A	G	.	PASS	END=52986783;ChrB=ch09;StartB=65188029;EndB=65188029;Parent=SYN444;VarType=ShV;DupType=.
ch09	52986790	SNP696472	C	T	.	PASS	END=52986790;ChrB=ch09;StartB=65188036;EndB=65188036;Parent=SYN444;VarType=ShV;DupType=.
ch09	52986824	SNP696473	C	T	.	PASS	END=52986824;ChrB=ch09;StartB=65188070;EndB=65188070;Parent=SYN444;VarType=ShV;DupType=.
ch09	52986834	SNP696474	C	A	.	PASS	END=52986834;ChrB=ch09;StartB=65188080;EndB=65188080;Parent=SYN444;VarType=ShV;DupType=.
ch09	52986842	SNP696475	A	C	.	PASS	END=52986842;ChrB=ch09;StartB=65188088;EndB=65188088;Parent=SYN444;VarType=ShV;DupType=.
ch09	52986886	SNP696476	A	G	.	PASS	END=52986886;ChrB=ch09;StartB=65188132;EndB=65188132;Parent=SYN444;VarType=ShV;DupType=.
ch09	52986890	SNP696477	A	G	.	PASS	END=52986890;ChrB=ch09;StartB=65188136;EndB=65188136;Parent=SYN444;VarType=ShV;DupType=.
ch09	52986901	SNP696478	C	T	.	PASS	END=52986901;ChrB=ch09;StartB=65188147;EndB=65188147;Parent=SYN444;VarType=ShV;DupType=.
ch09	52986929	SNP696479	G	A	.	PASS	END=52986929;ChrB=ch09;StartB=65188175;EndB=65188175;Parent=SYN444;VarType=ShV;DupType=.
ch09	52986936	SNP696480	T	C	.	PASS	END=52986936;ChrB=ch09;StartB=65188182;EndB=65188182;Parent=SYN444;VarType=ShV;DupType=.
ch09	52986947	SNP696481	A	C	.	PASS	END=52986947;ChrB=ch09;StartB=65188193;EndB=65188193;Parent=SYN444;VarType=ShV;DupType=.
ch09	52986962	SNP696482	C	A	.	PASS	END=52986962;ChrB=ch09;StartB=65188208;EndB=65188208;Parent=SYN444;VarType=ShV;DupType=.
ch09	52986988	SNP696483	T	C	.	PASS	END=52986988;ChrB=ch09;StartB=65188234;EndB=65188234;Parent=SYN444;VarType=ShV;DupType=.
ch09	52986991	SNP696484	T	C	.	PASS	END=52986991;ChrB=ch09;StartB=65188237;EndB=65188237;Parent=SYN444;VarType=ShV;DupType=.
ch09	52987061	SNP696485	C	A	.	PASS	END=52987061;ChrB=ch09;StartB=65188307;EndB=65188307;Parent=SYN444;VarType=ShV;DupType=.
ch09	52987070	SNP696486	C	A	.	PASS	END=52987070;ChrB=ch09;StartB=65188316;EndB=65188316;Parent=SYN444;VarType=ShV;DupType=.
ch09	52987111	SNP696487	A	G	.	PASS	END=52987111;ChrB=ch09;StartB=65188357;EndB=65188357;Parent=SYN444;VarType=ShV;DupType=.
ch09	52987126	SNP696488	A	C	.	PASS	END=52987126;ChrB=ch09;StartB=65188372;EndB=65188372;Parent=SYN444;VarType=ShV;DupType=.
ch09	52987130	SNP696489	T	C	.	PASS	END=52987130;ChrB=ch09;StartB=65188376;EndB=65188376;Parent=SYN444;VarType=ShV;DupType=.
ch09	52987136	SNP696490	G	C	.	PASS	END=52987136;ChrB=ch09;StartB=65188382;EndB=65188382;Parent=SYN444;VarType=ShV;DupType=.
ch09	52987154	SNP696491	C	T	.	PASS	END=52987154;ChrB=ch09;StartB=65188400;EndB=65188400;Parent=SYN444;VarType=ShV;DupType=.
ch09	52987165	SNP696492	A	G	.	PASS	END=52987165;ChrB=ch09;StartB=65188411;EndB=65188411;Parent=SYN444;VarType=ShV;DupType=.
ch09	52987176	SNP696493	C	A	.	PASS	END=52987176;ChrB=ch09;StartB=65188422;EndB=65188422;Parent=SYN444;VarType=ShV;DupType=.
ch09	52987184	SNP696494	T	C	.	PASS	END=52987184;ChrB=ch09;StartB=65188430;EndB=65188430;Parent=SYN444;VarType=ShV;DupType=.
ch09	52987203	SNP696495	T	C	.	PASS	END=52987203;ChrB=ch09;StartB=65188449;EndB=65188449;Parent=SYN444;VarType=ShV;DupType=.
ch09	52987251	SNP696496	A	G	.	PASS	END=52987251;ChrB=ch09;StartB=65188497;EndB=65188497;Parent=SYN444;VarType=ShV;DupType=.
ch09	52987258	SNP696497	C	A	.	PASS	END=52987258;ChrB=ch09;StartB=65188504;EndB=65188504;Parent=SYN444;VarType=ShV;DupType=.
ch09	52987267	SNP696498	T	G	.	PASS	END=52987267;ChrB=ch09;StartB=65188513;EndB=65188513;Parent=SYN444;VarType=ShV;DupType=.
ch09	52987289	SNP696499	T	C	.	PASS	END=52987289;ChrB=ch09;StartB=65188535;EndB=65188535;Parent=SYN444;VarType=ShV;DupType=.
ch09	52987291	SNP696500	A	G	.	PASS	END=52987291;ChrB=ch09;StartB=65188537;EndB=65188537;Parent=SYN444;VarType=ShV;DupType=.
ch09	52987311	SNP696501	C	T	.	PASS	END=52987311;ChrB=ch09;StartB=65188557;EndB=65188557;Parent=SYN444;VarType=ShV;DupType=.
ch09	52987312	SNP696502	G	T	.	PASS	END=52987312;ChrB=ch09;StartB=65188558;EndB=65188558;Parent=SYN444;VarType=ShV;DupType=.
ch09	52987420	SNP696503	C	T	.	PASS	END=52987420;ChrB=ch09;StartB=65188666;EndB=65188666;Parent=SYN444;VarType=ShV;DupType=.
ch09	52987484	SNP696504	G	T	.	PASS	END=52987484;ChrB=ch09;StartB=65188730;EndB=65188730;Parent=SYN444;VarType=ShV;DupType=.
ch09	52987512	SNP696505	C	A	.	PASS	END=52987512;ChrB=ch09;StartB=65188758;EndB=65188758;Parent=SYN444;VarType=ShV;DupType=.
ch09	52987524	SNP696506	A	G	.	PASS	END=52987524;ChrB=ch09;StartB=65188770;EndB=65188770;Parent=SYN444;VarType=ShV;DupType=.
ch09	52987530	SNP696507	A	G	.	PASS	END=52987530;ChrB=ch09;StartB=65188776;EndB=65188776;Parent=SYN444;VarType=ShV;DupType=.
ch09	52987556	SNP696508	C	G	.	PASS	END=52987556;ChrB=ch09;StartB=65188802;EndB=65188802;Parent=SYN444;VarType=ShV;DupType=.
ch09	52987589	SNP696509	A	G	.	PASS	END=52987589;ChrB=ch09;StartB=65188835;EndB=65188835;Parent=SYN444;VarType=ShV;DupType=.
ch09	52987597	SNP696510	A	C	.	PASS	END=52987597;ChrB=ch09;StartB=65188843;EndB=65188843;Parent=SYN444;VarType=ShV;DupType=.
ch09	52987658	SNP696511	A	C	.	PASS	END=52987658;ChrB=ch09;StartB=65188904;EndB=65188904;Parent=SYN444;VarType=ShV;DupType=.
ch09	52987689	SNP696512	T	A	.	PASS	END=52987689;ChrB=ch09;StartB=65188935;EndB=65188935;Parent=SYN444;VarType=ShV;DupType=.
ch09	52987703	SNP696513	C	A	.	PASS	END=52987703;ChrB=ch09;StartB=65188949;EndB=65188949;Parent=SYN444;VarType=ShV;DupType=.
ch09	52987710	SNP696514	C	A	.	PASS	END=52987710;ChrB=ch09;StartB=65188956;EndB=65188956;Parent=SYN444;VarType=ShV;DupType=.
ch09	52987736	SNP696515	C	T	.	PASS	END=52987736;ChrB=ch09;StartB=65188982;EndB=65188982;Parent=SYN444;VarType=ShV;DupType=.
ch09	52987788	SNP696516	G	A	.	PASS	END=52987788;ChrB=ch09;StartB=65189034;EndB=65189034;Parent=SYN444;VarType=ShV;DupType=.
ch09	52987872	SNP696517	G	A	.	PASS	END=52987872;ChrB=ch09;StartB=65189118;EndB=65189118;Parent=SYN444;VarType=ShV;DupType=.
ch09	52987895	SNP696518	C	T	.	PASS	END=52987895;ChrB=ch09;StartB=65189141;EndB=65189141;Parent=SYN444;VarType=ShV;DupType=.
ch09	52987917	SNP696519	T	C	.	PASS	END=52987917;ChrB=ch09;StartB=65189163;EndB=65189163;Parent=SYN444;VarType=ShV;DupType=.
ch09	52987919	SNP696520	G	A	.	PASS	END=52987919;ChrB=ch09;StartB=65189165;EndB=65189165;Parent=SYN444;VarType=ShV;DupType=.
ch09	52988001	SNP696521	C	A	.	PASS	END=52988001;ChrB=ch09;StartB=65189247;EndB=65189247;Parent=SYN444;VarType=ShV;DupType=.
ch09	52988029	SNP696522	G	T	.	PASS	END=52988029;ChrB=ch09;StartB=65189275;EndB=65189275;Parent=SYN444;VarType=ShV;DupType=.
ch09	52988030	SNP696523	C	T	.	PASS	END=52988030;ChrB=ch09;StartB=65189276;EndB=65189276;Parent=SYN444;VarType=ShV;DupType=.
ch09	52988112	SNP696524	G	A	.	PASS	END=52988112;ChrB=ch09;StartB=65189358;EndB=65189358;Parent=SYN444;VarType=ShV;DupType=.
ch09	52988114	SNP696525	A	C	.	PASS	END=52988114;ChrB=ch09;StartB=65189360;EndB=65189360;Parent=SYN444;VarType=ShV;DupType=.
ch09	52988151	SNP696526	A	T	.	PASS	END=52988151;ChrB=ch09;StartB=65189397;EndB=65189397;Parent=SYN444;VarType=ShV;DupType=.
ch09	52988160	SNP696527	T	C	.	PASS	END=52988160;ChrB=ch09;StartB=65189406;EndB=65189406;Parent=SYN444;VarType=ShV;DupType=.
ch09	52988163	SNP696528	A	C	.	PASS	END=52988163;ChrB=ch09;StartB=65189409;EndB=65189409;Parent=SYN444;VarType=ShV;DupType=.
ch09	52988182	SNP696529	G	A	.	PASS	END=52988182;ChrB=ch09;StartB=65189428;EndB=65189428;Parent=SYN444;VarType=ShV;DupType=.
ch09	52988183	SNP696530	T	C	.	PASS	END=52988183;ChrB=ch09;StartB=65189429;EndB=65189429;Parent=SYN444;VarType=ShV;DupType=.
ch09	52988187	SNP696531	A	G	.	PASS	END=52988187;ChrB=ch09;StartB=65189433;EndB=65189433;Parent=SYN444;VarType=ShV;DupType=.
ch09	52988202	SNP696532	C	T	.	PASS	END=52988202;ChrB=ch09;StartB=65189448;EndB=65189448;Parent=SYN444;VarType=ShV;DupType=.
ch09	52988235	SNP696533	G	T	.	PASS	END=52988235;ChrB=ch09;StartB=65189481;EndB=65189481;Parent=SYN444;VarType=ShV;DupType=.
ch09	52988257	SNP696534	T	A	.	PASS	END=52988257;ChrB=ch09;StartB=65189503;EndB=65189503;Parent=SYN444;VarType=ShV;DupType=.
ch09	52988258	SNP696535	G	A	.	PASS	END=52988258;ChrB=ch09;StartB=65189504;EndB=65189504;Parent=SYN444;VarType=ShV;DupType=.
ch09	52988263	SNP696536	T	C	.	PASS	END=52988263;ChrB=ch09;StartB=65189509;EndB=65189509;Parent=SYN444;VarType=ShV;DupType=.
ch09	52988314	SNP696537	C	T	.	PASS	END=52988314;ChrB=ch09;StartB=65189560;EndB=65189560;Parent=SYN444;VarType=ShV;DupType=.
ch09	52988337	SNP696538	C	A	.	PASS	END=52988337;ChrB=ch09;StartB=65189583;EndB=65189583;Parent=SYN444;VarType=ShV;DupType=.
ch09	52988340	SNP696539	C	T	.	PASS	END=52988340;ChrB=ch09;StartB=65189586;EndB=65189586;Parent=SYN444;VarType=ShV;DupType=.
ch09	52988366	SNP696540	C	T	.	PASS	END=52988366;ChrB=ch09;StartB=65189612;EndB=65189612;Parent=SYN444;VarType=ShV;DupType=.
ch09	52988399	SNP696541	G	C	.	PASS	END=52988399;ChrB=ch09;StartB=65189645;EndB=65189645;Parent=SYN444;VarType=ShV;DupType=.
ch09	52988403	SNP696542	A	C	.	PASS	END=52988403;ChrB=ch09;StartB=65189649;EndB=65189649;Parent=SYN444;VarType=ShV;DupType=.
ch09	52988410	SNP696543	C	T	.	PASS	END=52988410;ChrB=ch09;StartB=65189656;EndB=65189656;Parent=SYN444;VarType=ShV;DupType=.
ch09	52988449	SNP696544	G	A	.	PASS	END=52988449;ChrB=ch09;StartB=65189695;EndB=65189695;Parent=SYN444;VarType=ShV;DupType=.
ch09	52988454	SNP696545	G	A	.	PASS	END=52988454;ChrB=ch09;StartB=65189700;EndB=65189700;Parent=SYN444;VarType=ShV;DupType=.
ch09	52988503	SNP696546	T	C	.	PASS	END=52988503;ChrB=ch09;StartB=65189749;EndB=65189749;Parent=SYN444;VarType=ShV;DupType=.
ch09	52988509	SNP696547	C	A	.	PASS	END=52988509;ChrB=ch09;StartB=65189755;EndB=65189755;Parent=SYN444;VarType=ShV;DupType=.
ch09	52988539	SNP696548	G	C	.	PASS	END=52988539;ChrB=ch09;StartB=65189785;EndB=65189785;Parent=SYN444;VarType=ShV;DupType=.
ch09	52988542	SNP696549	A	G	.	PASS	END=52988542;ChrB=ch09;StartB=65189788;EndB=65189788;Parent=SYN444;VarType=ShV;DupType=.
ch09	52988579	SNP696550	G	A	.	PASS	END=52988579;ChrB=ch09;StartB=65189825;EndB=65189825;Parent=SYN444;VarType=ShV;DupType=.
ch09	52988593	SNP696551	A	C	.	PASS	END=52988593;ChrB=ch09;StartB=65189839;EndB=65189839;Parent=SYN444;VarType=ShV;DupType=.
ch09	52988595	SNP696552	T	C	.	PASS	END=52988595;ChrB=ch09;StartB=65189841;EndB=65189841;Parent=SYN444;VarType=ShV;DupType=.
ch09	52988633	SNP696553	T	G	.	PASS	END=52988633;ChrB=ch09;StartB=65189879;EndB=65189879;Parent=SYN444;VarType=ShV;DupType=.
ch09	52988635	SNP696554	C	T	.	PASS	END=52988635;ChrB=ch09;StartB=65189881;EndB=65189881;Parent=SYN444;VarType=ShV;DupType=.
ch09	52988660	SNP696555	A	C	.	PASS	END=52988660;ChrB=ch09;StartB=65189906;EndB=65189906;Parent=SYN444;VarType=ShV;DupType=.
ch09	52988676	SNP696556	T	A	.	PASS	END=52988676;ChrB=ch09;StartB=65189922;EndB=65189922;Parent=SYN444;VarType=ShV;DupType=.
ch09	52988696	SNP696557	A	C	.	PASS	END=52988696;ChrB=ch09;StartB=65189942;EndB=65189942;Parent=SYN444;VarType=ShV;DupType=.
ch09	52988715	DEL696558	AT	A	.	PASS	END=52988716;ChrB=ch09;StartB=65189961;EndB=65189961;Parent=SYN444;VarType=ShV;DupType=.
ch09	52988767	SNP696559	C	T	.	PASS	END=52988767;ChrB=ch09;StartB=65190012;EndB=65190012;Parent=SYN444;VarType=ShV;DupType=.
ch09	52988776	SNP696560	C	T	.	PASS	END=52988776;ChrB=ch09;StartB=65190021;EndB=65190021;Parent=SYN444;VarType=ShV;DupType=.
ch09	52988799	SNP696561	A	G	.	PASS	END=52988799;ChrB=ch09;StartB=65190044;EndB=65190044;Parent=SYN444;VarType=ShV;DupType=.
ch09	52988814	SNP696562	A	C	.	PASS	END=52988814;ChrB=ch09;StartB=65190059;EndB=65190059;Parent=SYN444;VarType=ShV;DupType=.
ch09	52988821	SNP696563	A	G	.	PASS	END=52988821;ChrB=ch09;StartB=65190066;EndB=65190066;Parent=SYN444;VarType=ShV;DupType=.
ch09	52988825	SNP696564	T	C	.	PASS	END=52988825;ChrB=ch09;StartB=65190070;EndB=65190070;Parent=SYN444;VarType=ShV;DupType=.
ch09	52988833	SNP696565	A	G	.	PASS	END=52988833;ChrB=ch09;StartB=65190078;EndB=65190078;Parent=SYN444;VarType=ShV;DupType=.
ch09	52988869	SNP696566	T	A	.	PASS	END=52988869;ChrB=ch09;StartB=65190114;EndB=65190114;Parent=SYN444;VarType=ShV;DupType=.
ch09	52988901	INS696567	A	AG	.	PASS	END=52988901;ChrB=ch09;StartB=65190146;EndB=65190147;Parent=SYN444;VarType=ShV;DupType=.
ch09	52988913	SNP696568	G	T	.	PASS	END=52988913;ChrB=ch09;StartB=65190159;EndB=65190159;Parent=SYN444;VarType=ShV;DupType=.
ch09	52988916	SNP696569	A	G	.	PASS	END=52988916;ChrB=ch09;StartB=65190162;EndB=65190162;Parent=SYN444;VarType=ShV;DupType=.
ch09	52988940	SNP696570	T	C	.	PASS	END=52988940;ChrB=ch09;StartB=65190186;EndB=65190186;Parent=SYN444;VarType=ShV;DupType=.
ch09	52988960	SNP696571	G	A	.	PASS	END=52988960;ChrB=ch09;StartB=65190206;EndB=65190206;Parent=SYN444;VarType=ShV;DupType=.
ch09	52988978	SNP696572	A	G	.	PASS	END=52988978;ChrB=ch09;StartB=65190224;EndB=65190224;Parent=SYN444;VarType=ShV;DupType=.
ch09	52989052	SNP696573	G	A	.	PASS	END=52989052;ChrB=ch09;StartB=65190298;EndB=65190298;Parent=SYN444;VarType=ShV;DupType=.
ch09	52989053	SNP696574	T	A	.	PASS	END=52989053;ChrB=ch09;StartB=65190299;EndB=65190299;Parent=SYN444;VarType=ShV;DupType=.
ch09	52989102	SNP696575	T	C	.	PASS	END=52989102;ChrB=ch09;StartB=65190348;EndB=65190348;Parent=SYN444;VarType=ShV;DupType=.
ch09	52989145	SNP696576	C	T	.	PASS	END=52989145;ChrB=ch09;StartB=65190391;EndB=65190391;Parent=SYN444;VarType=ShV;DupType=.
ch09	52989151	SNP696577	C	G	.	PASS	END=52989151;ChrB=ch09;StartB=65190397;EndB=65190397;Parent=SYN444;VarType=ShV;DupType=.
ch09	52989176	SNP696578	T	G	.	PASS	END=52989176;ChrB=ch09;StartB=65190422;EndB=65190422;Parent=SYN444;VarType=ShV;DupType=.
ch09	52989202	SNP696579	G	A	.	PASS	END=52989202;ChrB=ch09;StartB=65190448;EndB=65190448;Parent=SYN444;VarType=ShV;DupType=.
ch09	52989234	SNP696580	G	A	.	PASS	END=52989234;ChrB=ch09;StartB=65190480;EndB=65190480;Parent=SYN444;VarType=ShV;DupType=.
ch09	52989280	SNP696581	G	C	.	PASS	END=52989280;ChrB=ch09;StartB=65190526;EndB=65190526;Parent=SYN444;VarType=ShV;DupType=.
ch09	52989323	SNP696582	C	T	.	PASS	END=52989323;ChrB=ch09;StartB=65190569;EndB=65190569;Parent=SYN444;VarType=ShV;DupType=.
ch09	52989338	SNP696583	G	T	.	PASS	END=52989338;ChrB=ch09;StartB=65190584;EndB=65190584;Parent=SYN444;VarType=ShV;DupType=.
ch09	52989346	SNP696584	A	G	.	PASS	END=52989346;ChrB=ch09;StartB=65190592;EndB=65190592;Parent=SYN444;VarType=ShV;DupType=.
ch09	52989350	SNP696585	C	T	.	PASS	END=52989350;ChrB=ch09;StartB=65190596;EndB=65190596;Parent=SYN444;VarType=ShV;DupType=.
ch09	52989366	SNP696586	A	T	.	PASS	END=52989366;ChrB=ch09;StartB=65190612;EndB=65190612;Parent=SYN444;VarType=ShV;DupType=.
ch09	52989408	SNP696587	T	A	.	PASS	END=52989408;ChrB=ch09;StartB=65190654;EndB=65190654;Parent=SYN444;VarType=ShV;DupType=.
ch09	52989473	SNP696588	A	T	.	PASS	END=52989473;ChrB=ch09;StartB=65190719;EndB=65190719;Parent=SYN444;VarType=ShV;DupType=.
ch09	52989489	SNP696589	T	C	.	PASS	END=52989489;ChrB=ch09;StartB=65190735;EndB=65190735;Parent=SYN444;VarType=ShV;DupType=.
ch09	52989516	SNP696590	C	G	.	PASS	END=52989516;ChrB=ch09;StartB=65190762;EndB=65190762;Parent=SYN444;VarType=ShV;DupType=.
ch09	52989519	SNP696591	G	C	.	PASS	END=52989519;ChrB=ch09;StartB=65190765;EndB=65190765;Parent=SYN444;VarType=ShV;DupType=.
ch09	52989552	SNP696592	T	G	.	PASS	END=52989552;ChrB=ch09;StartB=65190798;EndB=65190798;Parent=SYN444;VarType=ShV;DupType=.
ch09	52989570	INS696593	A	AT	.	PASS	END=52989570;ChrB=ch09;StartB=65190816;EndB=65190817;Parent=SYN444;VarType=ShV;DupType=.
ch09	52989604	SNP696594	G	T	.	PASS	END=52989604;ChrB=ch09;StartB=65190851;EndB=65190851;Parent=SYN444;VarType=ShV;DupType=.
ch09	52989605	SNP696595	G	T	.	PASS	END=52989605;ChrB=ch09;StartB=65190852;EndB=65190852;Parent=SYN444;VarType=ShV;DupType=.
ch09	52989636	SNP696596	T	G	.	PASS	END=52989636;ChrB=ch09;StartB=65190883;EndB=65190883;Parent=SYN444;VarType=ShV;DupType=.
ch09	52989648	SNP696597	T	C	.	PASS	END=52989648;ChrB=ch09;StartB=65190895;EndB=65190895;Parent=SYN444;VarType=ShV;DupType=.
ch09	52989670	SNP696598	T	C	.	PASS	END=52989670;ChrB=ch09;StartB=65190917;EndB=65190917;Parent=SYN444;VarType=ShV;DupType=.
ch09	52989672	SNP696599	A	G	.	PASS	END=52989672;ChrB=ch09;StartB=65190919;EndB=65190919;Parent=SYN444;VarType=ShV;DupType=.
ch09	52989682	SNP696600	G	T	.	PASS	END=52989682;ChrB=ch09;StartB=65190929;EndB=65190929;Parent=SYN444;VarType=ShV;DupType=.
ch09	52989713	SNP696601	C	A	.	PASS	END=52989713;ChrB=ch09;StartB=65190960;EndB=65190960;Parent=SYN444;VarType=ShV;DupType=.
ch09	52989780	INS696602	A	AT	.	PASS	END=52989780;ChrB=ch09;StartB=65191027;EndB=65191028;Parent=SYN444;VarType=ShV;DupType=.
ch09	52989804	SNP696603	T	A	.	PASS	END=52989804;ChrB=ch09;StartB=65191052;EndB=65191052;Parent=SYN444;VarType=ShV;DupType=.
ch09	52989811	SNP696604	C	A	.	PASS	END=52989811;ChrB=ch09;StartB=65191059;EndB=65191059;Parent=SYN444;VarType=ShV;DupType=.
ch09	52989874	SNP696605	T	G	.	PASS	END=52989874;ChrB=ch09;StartB=65191122;EndB=65191122;Parent=SYN444;VarType=ShV;DupType=.
ch09	52989883	SNP696606	C	T	.	PASS	END=52989883;ChrB=ch09;StartB=65191131;EndB=65191131;Parent=SYN444;VarType=ShV;DupType=.
ch09	52989971	SNP696607	C	G	.	PASS	END=52989971;ChrB=ch09;StartB=65191219;EndB=65191219;Parent=SYN444;VarType=ShV;DupType=.
ch09	52989974	SNP696608	G	A	.	PASS	END=52989974;ChrB=ch09;StartB=65191222;EndB=65191222;Parent=SYN444;VarType=ShV;DupType=.
ch09	52989978	SNP696609	G	T	.	PASS	END=52989978;ChrB=ch09;StartB=65191226;EndB=65191226;Parent=SYN444;VarType=ShV;DupType=.
ch09	52990028	INS696610	T	TA	.	PASS	END=52990028;ChrB=ch09;StartB=65191276;EndB=65191277;Parent=SYN444;VarType=ShV;DupType=.
ch09	52990051	SNP696611	T	G	.	PASS	END=52990051;ChrB=ch09;StartB=65191300;EndB=65191300;Parent=SYN444;VarType=ShV;DupType=.
ch09	52990052	DEL696612	GCA	G	.	PASS	END=52990054;ChrB=ch09;StartB=65191301;EndB=65191301;Parent=SYN444;VarType=ShV;DupType=.
ch09	52990056	SNP696613	A	C	.	PASS	END=52990056;ChrB=ch09;StartB=65191303;EndB=65191303;Parent=SYN444;VarType=ShV;DupType=.
ch09	52990080	SNP696614	A	T	.	PASS	END=52990080;ChrB=ch09;StartB=65191327;EndB=65191327;Parent=SYN444;VarType=ShV;DupType=.
ch09	52990090	SNP696615	C	T	.	PASS	END=52990090;ChrB=ch09;StartB=65191337;EndB=65191337;Parent=SYN444;VarType=ShV;DupType=.
ch09	52990135	HDR2207	N	<HDR>	.	PASS	END=52990238;ChrB=ch09;StartB=65191382;EndB=65191480;Parent=SYN444;VarType=ShV;DupType=.
ch09	52990239	SYNAL1737	N	<SYNAL>	.	PASS	END=53017097;ChrB=ch09;StartB=65191481;EndB=65218302;Parent=SYN444;VarType=.;DupType=.
ch09	52990271	SNP696616	T	A	.	PASS	END=52990271;ChrB=ch09;StartB=65191513;EndB=65191513;Parent=SYN444;VarType=ShV;DupType=.
ch09	52990288	SNP696617	T	A	.	PASS	END=52990288;ChrB=ch09;StartB=65191530;EndB=65191530;Parent=SYN444;VarType=ShV;DupType=.
ch09	52990370	SNP696618	C	G	.	PASS	END=52990370;ChrB=ch09;StartB=65191612;EndB=65191612;Parent=SYN444;VarType=ShV;DupType=.
ch09	52990390	SNP696619	A	G	.	PASS	END=52990390;ChrB=ch09;StartB=65191632;EndB=65191632;Parent=SYN444;VarType=ShV;DupType=.
ch09	52990569	SNP696620	G	A	.	PASS	END=52990569;ChrB=ch09;StartB=65191811;EndB=65191811;Parent=SYN444;VarType=ShV;DupType=.
ch09	52990597	SNP696621	A	T	.	PASS	END=52990597;ChrB=ch09;StartB=65191839;EndB=65191839;Parent=SYN444;VarType=ShV;DupType=.
ch09	52990713	SNP696622	A	G	.	PASS	END=52990713;ChrB=ch09;StartB=65191955;EndB=65191955;Parent=SYN444;VarType=ShV;DupType=.
ch09	52990723	SNP696623	C	T	.	PASS	END=52990723;ChrB=ch09;StartB=65191965;EndB=65191965;Parent=SYN444;VarType=ShV;DupType=.
ch09	52990836	SNP696624	T	G	.	PASS	END=52990836;ChrB=ch09;StartB=65192078;EndB=65192078;Parent=SYN444;VarType=ShV;DupType=.
ch09	52990866	SNP696625	A	C	.	PASS	END=52990866;ChrB=ch09;StartB=65192108;EndB=65192108;Parent=SYN444;VarType=ShV;DupType=.
ch09	52990885	SNP696626	T	C	.	PASS	END=52990885;ChrB=ch09;StartB=65192127;EndB=65192127;Parent=SYN444;VarType=ShV;DupType=.
ch09	52990926	SNP696627	T	C	.	PASS	END=52990926;ChrB=ch09;StartB=65192168;EndB=65192168;Parent=SYN444;VarType=ShV;DupType=.
ch09	52990941	SNP696628	T	G	.	PASS	END=52990941;ChrB=ch09;StartB=65192183;EndB=65192183;Parent=SYN444;VarType=ShV;DupType=.
ch09	52990967	SNP696629	C	A	.	PASS	END=52990967;ChrB=ch09;StartB=65192209;EndB=65192209;Parent=SYN444;VarType=ShV;DupType=.
ch09	52990987	INS696630	C	CG	.	PASS	END=52990987;ChrB=ch09;StartB=65192229;EndB=65192230;Parent=SYN444;VarType=ShV;DupType=.
ch09	52991011	SNP696631	T	C	.	PASS	END=52991011;ChrB=ch09;StartB=65192254;EndB=65192254;Parent=SYN444;VarType=ShV;DupType=.
ch09	52991044	SNP696632	A	C	.	PASS	END=52991044;ChrB=ch09;StartB=65192287;EndB=65192287;Parent=SYN444;VarType=ShV;DupType=.
ch09	52991052	SNP696633	A	G	.	PASS	END=52991052;ChrB=ch09;StartB=65192295;EndB=65192295;Parent=SYN444;VarType=ShV;DupType=.
ch09	52991055	SNP696634	C	G	.	PASS	END=52991055;ChrB=ch09;StartB=65192298;EndB=65192298;Parent=SYN444;VarType=ShV;DupType=.
ch09	52991098	SNP696635	T	G	.	PASS	END=52991098;ChrB=ch09;StartB=65192341;EndB=65192341;Parent=SYN444;VarType=ShV;DupType=.
ch09	52991146	SNP696636	T	A	.	PASS	END=52991146;ChrB=ch09;StartB=65192389;EndB=65192389;Parent=SYN444;VarType=ShV;DupType=.
ch09	52991200	SNP696637	C	T	.	PASS	END=52991200;ChrB=ch09;StartB=65192443;EndB=65192443;Parent=SYN444;VarType=ShV;DupType=.
ch09	52991213	SNP696638	T	A	.	PASS	END=52991213;ChrB=ch09;StartB=65192456;EndB=65192456;Parent=SYN444;VarType=ShV;DupType=.
ch09	52991214	SNP696639	T	C	.	PASS	END=52991214;ChrB=ch09;StartB=65192457;EndB=65192457;Parent=SYN444;VarType=ShV;DupType=.
ch09	52991215	SNP696640	A	T	.	PASS	END=52991215;ChrB=ch09;StartB=65192458;EndB=65192458;Parent=SYN444;VarType=ShV;DupType=.
ch09	52991246	SNP696641	C	T	.	PASS	END=52991246;ChrB=ch09;StartB=65192489;EndB=65192489;Parent=SYN444;VarType=ShV;DupType=.
ch09	52991247	INS696642	C	CAT	.	PASS	END=52991247;ChrB=ch09;StartB=65192490;EndB=65192492;Parent=SYN444;VarType=ShV;DupType=.
ch09	52991265	SNP696643	C	A	.	PASS	END=52991265;ChrB=ch09;StartB=65192510;EndB=65192510;Parent=SYN444;VarType=ShV;DupType=.
ch09	52991273	SNP696644	A	G	.	PASS	END=52991273;ChrB=ch09;StartB=65192518;EndB=65192518;Parent=SYN444;VarType=ShV;DupType=.
ch09	52991330	SNP696645	T	C	.	PASS	END=52991330;ChrB=ch09;StartB=65192575;EndB=65192575;Parent=SYN444;VarType=ShV;DupType=.
ch09	52991343	SNP696646	T	C	.	PASS	END=52991343;ChrB=ch09;StartB=65192588;EndB=65192588;Parent=SYN444;VarType=ShV;DupType=.
ch09	52991348	SNP696647	C	A	.	PASS	END=52991348;ChrB=ch09;StartB=65192593;EndB=65192593;Parent=SYN444;VarType=ShV;DupType=.
ch09	52991410	SNP696648	G	A	.	PASS	END=52991410;ChrB=ch09;StartB=65192655;EndB=65192655;Parent=SYN444;VarType=ShV;DupType=.
ch09	52991429	SNP696649	G	A	.	PASS	END=52991429;ChrB=ch09;StartB=65192674;EndB=65192674;Parent=SYN444;VarType=ShV;DupType=.
ch09	52991432	SNP696650	G	A	.	PASS	END=52991432;ChrB=ch09;StartB=65192677;EndB=65192677;Parent=SYN444;VarType=ShV;DupType=.
ch09	52991457	INS696651	T	TCAA	.	PASS	END=52991457;ChrB=ch09;StartB=65192702;EndB=65192705;Parent=SYN444;VarType=ShV;DupType=.
ch09	52991491	SNP696652	T	A	.	PASS	END=52991491;ChrB=ch09;StartB=65192739;EndB=65192739;Parent=SYN444;VarType=ShV;DupType=.
ch09	52991509	SNP696653	G	T	.	PASS	END=52991509;ChrB=ch09;StartB=65192757;EndB=65192757;Parent=SYN444;VarType=ShV;DupType=.
ch09	52991519	SNP696654	T	A	.	PASS	END=52991519;ChrB=ch09;StartB=65192767;EndB=65192767;Parent=SYN444;VarType=ShV;DupType=.
ch09	52991528	SNP696655	A	G	.	PASS	END=52991528;ChrB=ch09;StartB=65192776;EndB=65192776;Parent=SYN444;VarType=ShV;DupType=.
ch09	52991538	SNP696656	T	G	.	PASS	END=52991538;ChrB=ch09;StartB=65192786;EndB=65192786;Parent=SYN444;VarType=ShV;DupType=.
ch09	52991571	SNP696657	G	A	.	PASS	END=52991571;ChrB=ch09;StartB=65192819;EndB=65192819;Parent=SYN444;VarType=ShV;DupType=.
ch09	52991577	SNP696658	G	T	.	PASS	END=52991577;ChrB=ch09;StartB=65192825;EndB=65192825;Parent=SYN444;VarType=ShV;DupType=.
ch09	52991587	SNP696659	A	T	.	PASS	END=52991587;ChrB=ch09;StartB=65192835;EndB=65192835;Parent=SYN444;VarType=ShV;DupType=.
ch09	52991609	SNP696660	C	A	.	PASS	END=52991609;ChrB=ch09;StartB=65192857;EndB=65192857;Parent=SYN444;VarType=ShV;DupType=.
ch09	52991617	SNP696661	G	A	.	PASS	END=52991617;ChrB=ch09;StartB=65192865;EndB=65192865;Parent=SYN444;VarType=ShV;DupType=.
ch09	52991633	SNP696662	C	A	.	PASS	END=52991633;ChrB=ch09;StartB=65192881;EndB=65192881;Parent=SYN444;VarType=ShV;DupType=.
ch09	52991640	SNP696663	A	G	.	PASS	END=52991640;ChrB=ch09;StartB=65192888;EndB=65192888;Parent=SYN444;VarType=ShV;DupType=.
ch09	52991700	SNP696664	C	T	.	PASS	END=52991700;ChrB=ch09;StartB=65192948;EndB=65192948;Parent=SYN444;VarType=ShV;DupType=.
ch09	52991754	INS696665	T	TA	.	PASS	END=52991754;ChrB=ch09;StartB=65193002;EndB=65193003;Parent=SYN444;VarType=ShV;DupType=.
ch09	52991755	SNP696666	G	A	.	PASS	END=52991755;ChrB=ch09;StartB=65193004;EndB=65193004;Parent=SYN444;VarType=ShV;DupType=.
ch09	52991756	SNP696667	G	A	.	PASS	END=52991756;ChrB=ch09;StartB=65193005;EndB=65193005;Parent=SYN444;VarType=ShV;DupType=.
ch09	52991757	SNP696668	T	A	.	PASS	END=52991757;ChrB=ch09;StartB=65193006;EndB=65193006;Parent=SYN444;VarType=ShV;DupType=.
ch09	52991769	SNP696669	A	T	.	PASS	END=52991769;ChrB=ch09;StartB=65193018;EndB=65193018;Parent=SYN444;VarType=ShV;DupType=.
ch09	52991775	SNP696670	A	G	.	PASS	END=52991775;ChrB=ch09;StartB=65193024;EndB=65193024;Parent=SYN444;VarType=ShV;DupType=.
ch09	52991787	SNP696671	G	T	.	PASS	END=52991787;ChrB=ch09;StartB=65193036;EndB=65193036;Parent=SYN444;VarType=ShV;DupType=.
ch09	52991789	SNP696672	A	G	.	PASS	END=52991789;ChrB=ch09;StartB=65193038;EndB=65193038;Parent=SYN444;VarType=ShV;DupType=.
ch09	52991864	SNP696673	T	G	.	PASS	END=52991864;ChrB=ch09;StartB=65193113;EndB=65193113;Parent=SYN444;VarType=ShV;DupType=.
ch09	52991873	SNP696674	A	T	.	PASS	END=52991873;ChrB=ch09;StartB=65193122;EndB=65193122;Parent=SYN444;VarType=ShV;DupType=.
ch09	52991892	SNP696675	T	C	.	PASS	END=52991892;ChrB=ch09;StartB=65193141;EndB=65193141;Parent=SYN444;VarType=ShV;DupType=.
ch09	52991925	SNP696676	T	G	.	PASS	END=52991925;ChrB=ch09;StartB=65193174;EndB=65193174;Parent=SYN444;VarType=ShV;DupType=.
ch09	52991963	SNP696677	C	G	.	PASS	END=52991963;ChrB=ch09;StartB=65193212;EndB=65193212;Parent=SYN444;VarType=ShV;DupType=.
ch09	52991997	DEL696678	CAGAGAAA	C	.	PASS	END=52992004;ChrB=ch09;StartB=65193246;EndB=65193246;Parent=SYN444;VarType=ShV;DupType=.
ch09	52992063	SNP696679	T	A	.	PASS	END=52992063;ChrB=ch09;StartB=65193305;EndB=65193305;Parent=SYN444;VarType=ShV;DupType=.
ch09	52992077	SNP696680	G	A	.	PASS	END=52992077;ChrB=ch09;StartB=65193319;EndB=65193319;Parent=SYN444;VarType=ShV;DupType=.
ch09	52992123	SNP696681	A	G	.	PASS	END=52992123;ChrB=ch09;StartB=65193365;EndB=65193365;Parent=SYN444;VarType=ShV;DupType=.
ch09	52992132	SNP696682	G	T	.	PASS	END=52992132;ChrB=ch09;StartB=65193374;EndB=65193374;Parent=SYN444;VarType=ShV;DupType=.
ch09	52992149	SNP696683	A	G	.	PASS	END=52992149;ChrB=ch09;StartB=65193391;EndB=65193391;Parent=SYN444;VarType=ShV;DupType=.
ch09	52992154	SNP696684	C	T	.	PASS	END=52992154;ChrB=ch09;StartB=65193396;EndB=65193396;Parent=SYN444;VarType=ShV;DupType=.
ch09	52992170	SNP696685	A	G	.	PASS	END=52992170;ChrB=ch09;StartB=65193412;EndB=65193412;Parent=SYN444;VarType=ShV;DupType=.
ch09	52992181	SNP696686	A	C	.	PASS	END=52992181;ChrB=ch09;StartB=65193423;EndB=65193423;Parent=SYN444;VarType=ShV;DupType=.
ch09	52992188	SNP696687	T	C	.	PASS	END=52992188;ChrB=ch09;StartB=65193430;EndB=65193430;Parent=SYN444;VarType=ShV;DupType=.
ch09	52992199	SNP696688	T	A	.	PASS	END=52992199;ChrB=ch09;StartB=65193441;EndB=65193441;Parent=SYN444;VarType=ShV;DupType=.
ch09	52992206	SNP696689	G	T	.	PASS	END=52992206;ChrB=ch09;StartB=65193448;EndB=65193448;Parent=SYN444;VarType=ShV;DupType=.
ch09	52992252	SNP696690	T	A	.	PASS	END=52992252;ChrB=ch09;StartB=65193494;EndB=65193494;Parent=SYN444;VarType=ShV;DupType=.
ch09	52992268	SNP696691	A	G	.	PASS	END=52992268;ChrB=ch09;StartB=65193510;EndB=65193510;Parent=SYN444;VarType=ShV;DupType=.
ch09	52992281	SNP696692	A	G	.	PASS	END=52992281;ChrB=ch09;StartB=65193523;EndB=65193523;Parent=SYN444;VarType=ShV;DupType=.
ch09	52992291	DEL696693	TCAAGAACAAG	T	.	PASS	END=52992301;ChrB=ch09;StartB=65193533;EndB=65193533;Parent=SYN444;VarType=ShV;DupType=.
ch09	52992435	SNP696694	A	C	.	PASS	END=52992435;ChrB=ch09;StartB=65193667;EndB=65193667;Parent=SYN444;VarType=ShV;DupType=.
ch09	52992453	SNP696695	G	A	.	PASS	END=52992453;ChrB=ch09;StartB=65193685;EndB=65193685;Parent=SYN444;VarType=ShV;DupType=.
ch09	52992454	SNP696696	G	A	.	PASS	END=52992454;ChrB=ch09;StartB=65193686;EndB=65193686;Parent=SYN444;VarType=ShV;DupType=.
ch09	52992458	SNP696697	G	T	.	PASS	END=52992458;ChrB=ch09;StartB=65193690;EndB=65193690;Parent=SYN444;VarType=ShV;DupType=.
ch09	52992469	SNP696698	A	C	.	PASS	END=52992469;ChrB=ch09;StartB=65193701;EndB=65193701;Parent=SYN444;VarType=ShV;DupType=.
ch09	52992473	SNP696699	G	A	.	PASS	END=52992473;ChrB=ch09;StartB=65193705;EndB=65193705;Parent=SYN444;VarType=ShV;DupType=.
ch09	52992495	SNP696700	C	T	.	PASS	END=52992495;ChrB=ch09;StartB=65193727;EndB=65193727;Parent=SYN444;VarType=ShV;DupType=.
ch09	52992511	SNP696701	T	C	.	PASS	END=52992511;ChrB=ch09;StartB=65193743;EndB=65193743;Parent=SYN444;VarType=ShV;DupType=.
ch09	52992516	SNP696702	G	A	.	PASS	END=52992516;ChrB=ch09;StartB=65193748;EndB=65193748;Parent=SYN444;VarType=ShV;DupType=.
ch09	52992532	SNP696703	A	G	.	PASS	END=52992532;ChrB=ch09;StartB=65193764;EndB=65193764;Parent=SYN444;VarType=ShV;DupType=.
ch09	52992541	SNP696704	T	A	.	PASS	END=52992541;ChrB=ch09;StartB=65193773;EndB=65193773;Parent=SYN444;VarType=ShV;DupType=.
ch09	52992552	SNP696705	C	T	.	PASS	END=52992552;ChrB=ch09;StartB=65193784;EndB=65193784;Parent=SYN444;VarType=ShV;DupType=.
ch09	52992556	SNP696706	A	G	.	PASS	END=52992556;ChrB=ch09;StartB=65193788;EndB=65193788;Parent=SYN444;VarType=ShV;DupType=.
ch09	52992567	SNP696707	C	G	.	PASS	END=52992567;ChrB=ch09;StartB=65193799;EndB=65193799;Parent=SYN444;VarType=ShV;DupType=.
ch09	52992612	SNP696708	G	A	.	PASS	END=52992612;ChrB=ch09;StartB=65193844;EndB=65193844;Parent=SYN444;VarType=ShV;DupType=.
ch09	52992657	SNP696709	T	G	.	PASS	END=52992657;ChrB=ch09;StartB=65193889;EndB=65193889;Parent=SYN444;VarType=ShV;DupType=.
ch09	52992665	SNP696710	C	T	.	PASS	END=52992665;ChrB=ch09;StartB=65193897;EndB=65193897;Parent=SYN444;VarType=ShV;DupType=.
ch09	52992668	SNP696711	A	G	.	PASS	END=52992668;ChrB=ch09;StartB=65193900;EndB=65193900;Parent=SYN444;VarType=ShV;DupType=.
ch09	52992690	SNP696712	T	C	.	PASS	END=52992690;ChrB=ch09;StartB=65193922;EndB=65193922;Parent=SYN444;VarType=ShV;DupType=.
ch09	52992796	SNP696713	T	G	.	PASS	END=52992796;ChrB=ch09;StartB=65194028;EndB=65194028;Parent=SYN444;VarType=ShV;DupType=.
ch09	52992831	SNP696714	G	T	.	PASS	END=52992831;ChrB=ch09;StartB=65194063;EndB=65194063;Parent=SYN444;VarType=ShV;DupType=.
ch09	52992858	SNP696715	T	C	.	PASS	END=52992858;ChrB=ch09;StartB=65194090;EndB=65194090;Parent=SYN444;VarType=ShV;DupType=.
ch09	52992889	SNP696716	T	A	.	PASS	END=52992889;ChrB=ch09;StartB=65194121;EndB=65194121;Parent=SYN444;VarType=ShV;DupType=.
ch09	52992896	SNP696717	G	A	.	PASS	END=52992896;ChrB=ch09;StartB=65194128;EndB=65194128;Parent=SYN444;VarType=ShV;DupType=.
ch09	52992909	SNP696718	T	C	.	PASS	END=52992909;ChrB=ch09;StartB=65194141;EndB=65194141;Parent=SYN444;VarType=ShV;DupType=.
ch09	52992952	SNP696719	C	T	.	PASS	END=52992952;ChrB=ch09;StartB=65194184;EndB=65194184;Parent=SYN444;VarType=ShV;DupType=.
ch09	52992958	SNP696720	C	T	.	PASS	END=52992958;ChrB=ch09;StartB=65194190;EndB=65194190;Parent=SYN444;VarType=ShV;DupType=.
ch09	52992988	DEL696721	ATAT	A	.	PASS	END=52992991;ChrB=ch09;StartB=65194220;EndB=65194220;Parent=SYN444;VarType=ShV;DupType=.
ch09	52993000	SNP696722	C	T	.	PASS	END=52993000;ChrB=ch09;StartB=65194229;EndB=65194229;Parent=SYN444;VarType=ShV;DupType=.
ch09	52993008	SNP696723	A	G	.	PASS	END=52993008;ChrB=ch09;StartB=65194237;EndB=65194237;Parent=SYN444;VarType=ShV;DupType=.
ch09	52993020	SNP696724	A	T	.	PASS	END=52993020;ChrB=ch09;StartB=65194249;EndB=65194249;Parent=SYN444;VarType=ShV;DupType=.
ch09	52993021	SNP696725	C	G	.	PASS	END=52993021;ChrB=ch09;StartB=65194250;EndB=65194250;Parent=SYN444;VarType=ShV;DupType=.
ch09	52993040	SNP696726	A	G	.	PASS	END=52993040;ChrB=ch09;StartB=65194269;EndB=65194269;Parent=SYN444;VarType=ShV;DupType=.
ch09	52993044	SNP696727	T	G	.	PASS	END=52993044;ChrB=ch09;StartB=65194273;EndB=65194273;Parent=SYN444;VarType=ShV;DupType=.
ch09	52993082	SNP696728	C	G	.	PASS	END=52993082;ChrB=ch09;StartB=65194311;EndB=65194311;Parent=SYN444;VarType=ShV;DupType=.
ch09	52993089	SNP696729	A	C	.	PASS	END=52993089;ChrB=ch09;StartB=65194318;EndB=65194318;Parent=SYN444;VarType=ShV;DupType=.
ch09	52993094	SNP696730	C	T	.	PASS	END=52993094;ChrB=ch09;StartB=65194323;EndB=65194323;Parent=SYN444;VarType=ShV;DupType=.
ch09	52993256	SNP696731	C	T	.	PASS	END=52993256;ChrB=ch09;StartB=65194485;EndB=65194485;Parent=SYN444;VarType=ShV;DupType=.
ch09	52993279	SNP696732	C	G	.	PASS	END=52993279;ChrB=ch09;StartB=65194508;EndB=65194508;Parent=SYN444;VarType=ShV;DupType=.
ch09	52993298	SNP696733	G	T	.	PASS	END=52993298;ChrB=ch09;StartB=65194527;EndB=65194527;Parent=SYN444;VarType=ShV;DupType=.
ch09	52993311	SNP696734	A	G	.	PASS	END=52993311;ChrB=ch09;StartB=65194540;EndB=65194540;Parent=SYN444;VarType=ShV;DupType=.
ch09	52993312	SNP696735	G	T	.	PASS	END=52993312;ChrB=ch09;StartB=65194541;EndB=65194541;Parent=SYN444;VarType=ShV;DupType=.
ch09	52993392	SNP696736	C	A	.	PASS	END=52993392;ChrB=ch09;StartB=65194621;EndB=65194621;Parent=SYN444;VarType=ShV;DupType=.
ch09	52993412	SNP696737	C	T	.	PASS	END=52993412;ChrB=ch09;StartB=65194641;EndB=65194641;Parent=SYN444;VarType=ShV;DupType=.
ch09	52993417	SNP696738	C	A	.	PASS	END=52993417;ChrB=ch09;StartB=65194646;EndB=65194646;Parent=SYN444;VarType=ShV;DupType=.
ch09	52993422	SNP696739	C	A	.	PASS	END=52993422;ChrB=ch09;StartB=65194651;EndB=65194651;Parent=SYN444;VarType=ShV;DupType=.
ch09	52993426	SNP696740	C	T	.	PASS	END=52993426;ChrB=ch09;StartB=65194655;EndB=65194655;Parent=SYN444;VarType=ShV;DupType=.
ch09	52993460	SNP696741	G	A	.	PASS	END=52993460;ChrB=ch09;StartB=65194689;EndB=65194689;Parent=SYN444;VarType=ShV;DupType=.
ch09	52993482	SNP696742	G	A	.	PASS	END=52993482;ChrB=ch09;StartB=65194711;EndB=65194711;Parent=SYN444;VarType=ShV;DupType=.
ch09	52993513	SNP696743	C	T	.	PASS	END=52993513;ChrB=ch09;StartB=65194742;EndB=65194742;Parent=SYN444;VarType=ShV;DupType=.
ch09	52993525	SNP696744	A	G	.	PASS	END=52993525;ChrB=ch09;StartB=65194754;EndB=65194754;Parent=SYN444;VarType=ShV;DupType=.
ch09	52993551	SNP696745	T	C	.	PASS	END=52993551;ChrB=ch09;StartB=65194780;EndB=65194780;Parent=SYN444;VarType=ShV;DupType=.
ch09	52993562	SNP696746	C	G	.	PASS	END=52993562;ChrB=ch09;StartB=65194791;EndB=65194791;Parent=SYN444;VarType=ShV;DupType=.
ch09	52993569	SNP696747	T	C	.	PASS	END=52993569;ChrB=ch09;StartB=65194798;EndB=65194798;Parent=SYN444;VarType=ShV;DupType=.
ch09	52993611	SNP696748	C	T	.	PASS	END=52993611;ChrB=ch09;StartB=65194840;EndB=65194840;Parent=SYN444;VarType=ShV;DupType=.
ch09	52993626	SNP696749	C	T	.	PASS	END=52993626;ChrB=ch09;StartB=65194855;EndB=65194855;Parent=SYN444;VarType=ShV;DupType=.
ch09	52993635	SNP696750	C	T	.	PASS	END=52993635;ChrB=ch09;StartB=65194864;EndB=65194864;Parent=SYN444;VarType=ShV;DupType=.
ch09	52993644	SNP696751	T	G	.	PASS	END=52993644;ChrB=ch09;StartB=65194873;EndB=65194873;Parent=SYN444;VarType=ShV;DupType=.
ch09	52993672	SNP696752	A	T	.	PASS	END=52993672;ChrB=ch09;StartB=65194901;EndB=65194901;Parent=SYN444;VarType=ShV;DupType=.
ch09	52993680	SNP696753	A	G	.	PASS	END=52993680;ChrB=ch09;StartB=65194909;EndB=65194909;Parent=SYN444;VarType=ShV;DupType=.
ch09	52993681	SNP696754	A	T	.	PASS	END=52993681;ChrB=ch09;StartB=65194910;EndB=65194910;Parent=SYN444;VarType=ShV;DupType=.
ch09	52993735	SNP696755	G	C	.	PASS	END=52993735;ChrB=ch09;StartB=65194964;EndB=65194964;Parent=SYN444;VarType=ShV;DupType=.
ch09	52993752	SNP696756	A	G	.	PASS	END=52993752;ChrB=ch09;StartB=65194981;EndB=65194981;Parent=SYN444;VarType=ShV;DupType=.
ch09	52993754	SNP696757	G	C	.	PASS	END=52993754;ChrB=ch09;StartB=65194983;EndB=65194983;Parent=SYN444;VarType=ShV;DupType=.
ch09	52993763	SNP696758	A	G	.	PASS	END=52993763;ChrB=ch09;StartB=65194992;EndB=65194992;Parent=SYN444;VarType=ShV;DupType=.
ch09	52993765	SNP696759	A	T	.	PASS	END=52993765;ChrB=ch09;StartB=65194994;EndB=65194994;Parent=SYN444;VarType=ShV;DupType=.
ch09	52993771	SNP696760	T	G	.	PASS	END=52993771;ChrB=ch09;StartB=65195000;EndB=65195000;Parent=SYN444;VarType=ShV;DupType=.
ch09	52993782	SNP696761	T	A	.	PASS	END=52993782;ChrB=ch09;StartB=65195011;EndB=65195011;Parent=SYN444;VarType=ShV;DupType=.
ch09	52993832	INS696762	G	GA	.	PASS	END=52993832;ChrB=ch09;StartB=65195061;EndB=65195062;Parent=SYN444;VarType=ShV;DupType=.
ch09	52993835	SNP696763	T	A	.	PASS	END=52993835;ChrB=ch09;StartB=65195065;EndB=65195065;Parent=SYN444;VarType=ShV;DupType=.
ch09	52993842	SNP696764	A	G	.	PASS	END=52993842;ChrB=ch09;StartB=65195072;EndB=65195072;Parent=SYN444;VarType=ShV;DupType=.
ch09	52993899	SNP696765	C	A	.	PASS	END=52993899;ChrB=ch09;StartB=65195129;EndB=65195129;Parent=SYN444;VarType=ShV;DupType=.
ch09	52993914	SNP696766	A	C	.	PASS	END=52993914;ChrB=ch09;StartB=65195144;EndB=65195144;Parent=SYN444;VarType=ShV;DupType=.
ch09	52993926	INS696767	G	GAAA	.	PASS	END=52993926;ChrB=ch09;StartB=65195156;EndB=65195159;Parent=SYN444;VarType=ShV;DupType=.
ch09	52993930	SNP696768	G	T	.	PASS	END=52993930;ChrB=ch09;StartB=65195163;EndB=65195163;Parent=SYN444;VarType=ShV;DupType=.
ch09	52993960	SNP696769	T	A	.	PASS	END=52993960;ChrB=ch09;StartB=65195193;EndB=65195193;Parent=SYN444;VarType=ShV;DupType=.
ch09	52993961	SNP696770	C	T	.	PASS	END=52993961;ChrB=ch09;StartB=65195194;EndB=65195194;Parent=SYN444;VarType=ShV;DupType=.
ch09	52994010	SNP696771	A	C	.	PASS	END=52994010;ChrB=ch09;StartB=65195243;EndB=65195243;Parent=SYN444;VarType=ShV;DupType=.
ch09	52994063	SNP696772	A	T	.	PASS	END=52994063;ChrB=ch09;StartB=65195296;EndB=65195296;Parent=SYN444;VarType=ShV;DupType=.
ch09	52994067	SNP696773	G	A	.	PASS	END=52994067;ChrB=ch09;StartB=65195300;EndB=65195300;Parent=SYN444;VarType=ShV;DupType=.
ch09	52994084	SNP696774	T	G	.	PASS	END=52994084;ChrB=ch09;StartB=65195317;EndB=65195317;Parent=SYN444;VarType=ShV;DupType=.
ch09	52994100	SNP696775	G	A	.	PASS	END=52994100;ChrB=ch09;StartB=65195333;EndB=65195333;Parent=SYN444;VarType=ShV;DupType=.
ch09	52994134	SNP696776	T	G	.	PASS	END=52994134;ChrB=ch09;StartB=65195367;EndB=65195367;Parent=SYN444;VarType=ShV;DupType=.
ch09	52994137	SNP696777	C	T	.	PASS	END=52994137;ChrB=ch09;StartB=65195370;EndB=65195370;Parent=SYN444;VarType=ShV;DupType=.
ch09	52994172	SNP696778	T	G	.	PASS	END=52994172;ChrB=ch09;StartB=65195405;EndB=65195405;Parent=SYN444;VarType=ShV;DupType=.
ch09	52994214	SNP696779	A	G	.	PASS	END=52994214;ChrB=ch09;StartB=65195447;EndB=65195447;Parent=SYN444;VarType=ShV;DupType=.
ch09	52994266	SNP696780	A	C	.	PASS	END=52994266;ChrB=ch09;StartB=65195499;EndB=65195499;Parent=SYN444;VarType=ShV;DupType=.
ch09	52994267	SNP696781	C	A	.	PASS	END=52994267;ChrB=ch09;StartB=65195500;EndB=65195500;Parent=SYN444;VarType=ShV;DupType=.
ch09	52994396	SNP696782	G	T	.	PASS	END=52994396;ChrB=ch09;StartB=65195629;EndB=65195629;Parent=SYN444;VarType=ShV;DupType=.
ch09	52994457	SNP696783	G	C	.	PASS	END=52994457;ChrB=ch09;StartB=65195690;EndB=65195690;Parent=SYN444;VarType=ShV;DupType=.
ch09	52994469	SNP696784	T	C	.	PASS	END=52994469;ChrB=ch09;StartB=65195702;EndB=65195702;Parent=SYN444;VarType=ShV;DupType=.
ch09	52994490	SNP696785	T	C	.	PASS	END=52994490;ChrB=ch09;StartB=65195723;EndB=65195723;Parent=SYN444;VarType=ShV;DupType=.
ch09	52994491	SNP696786	T	A	.	PASS	END=52994491;ChrB=ch09;StartB=65195724;EndB=65195724;Parent=SYN444;VarType=ShV;DupType=.
ch09	52994502	SNP696787	A	C	.	PASS	END=52994502;ChrB=ch09;StartB=65195735;EndB=65195735;Parent=SYN444;VarType=ShV;DupType=.
ch09	52994527	SNP696788	A	G	.	PASS	END=52994527;ChrB=ch09;StartB=65195760;EndB=65195760;Parent=SYN444;VarType=ShV;DupType=.
ch09	52994561	SNP696789	A	G	.	PASS	END=52994561;ChrB=ch09;StartB=65195794;EndB=65195794;Parent=SYN444;VarType=ShV;DupType=.
ch09	52994564	SNP696790	A	G	.	PASS	END=52994564;ChrB=ch09;StartB=65195797;EndB=65195797;Parent=SYN444;VarType=ShV;DupType=.
ch09	52994584	SNP696791	A	G	.	PASS	END=52994584;ChrB=ch09;StartB=65195817;EndB=65195817;Parent=SYN444;VarType=ShV;DupType=.
ch09	52994615	SNP696792	C	T	.	PASS	END=52994615;ChrB=ch09;StartB=65195848;EndB=65195848;Parent=SYN444;VarType=ShV;DupType=.
ch09	52994624	SNP696793	T	C	.	PASS	END=52994624;ChrB=ch09;StartB=65195857;EndB=65195857;Parent=SYN444;VarType=ShV;DupType=.
ch09	52994655	SNP696794	G	C	.	PASS	END=52994655;ChrB=ch09;StartB=65195888;EndB=65195888;Parent=SYN444;VarType=ShV;DupType=.
ch09	52994659	SNP696795	C	T	.	PASS	END=52994659;ChrB=ch09;StartB=65195892;EndB=65195892;Parent=SYN444;VarType=ShV;DupType=.
ch09	52994684	SNP696796	A	G	.	PASS	END=52994684;ChrB=ch09;StartB=65195917;EndB=65195917;Parent=SYN444;VarType=ShV;DupType=.
ch09	52994705	SNP696797	T	G	.	PASS	END=52994705;ChrB=ch09;StartB=65195938;EndB=65195938;Parent=SYN444;VarType=ShV;DupType=.
ch09	52994723	SNP696798	T	A	.	PASS	END=52994723;ChrB=ch09;StartB=65195956;EndB=65195956;Parent=SYN444;VarType=ShV;DupType=.
ch09	52994732	SNP696799	T	C	.	PASS	END=52994732;ChrB=ch09;StartB=65195965;EndB=65195965;Parent=SYN444;VarType=ShV;DupType=.
ch09	52994789	SNP696800	A	C	.	PASS	END=52994789;ChrB=ch09;StartB=65196022;EndB=65196022;Parent=SYN444;VarType=ShV;DupType=.
ch09	52994823	SNP696801	A	G	.	PASS	END=52994823;ChrB=ch09;StartB=65196056;EndB=65196056;Parent=SYN444;VarType=ShV;DupType=.
ch09	52994834	SNP696802	G	A	.	PASS	END=52994834;ChrB=ch09;StartB=65196067;EndB=65196067;Parent=SYN444;VarType=ShV;DupType=.
ch09	52994860	SNP696803	G	T	.	PASS	END=52994860;ChrB=ch09;StartB=65196093;EndB=65196093;Parent=SYN444;VarType=ShV;DupType=.
ch09	52994876	SNP696804	A	C	.	PASS	END=52994876;ChrB=ch09;StartB=65196109;EndB=65196109;Parent=SYN444;VarType=ShV;DupType=.
ch09	52994879	SNP696805	C	T	.	PASS	END=52994879;ChrB=ch09;StartB=65196112;EndB=65196112;Parent=SYN444;VarType=ShV;DupType=.
ch09	52994902	SNP696806	G	A	.	PASS	END=52994902;ChrB=ch09;StartB=65196135;EndB=65196135;Parent=SYN444;VarType=ShV;DupType=.
ch09	52994933	INS696807	A	AAC	.	PASS	END=52994933;ChrB=ch09;StartB=65196166;EndB=65196168;Parent=SYN444;VarType=ShV;DupType=.
ch09	52994938	SNP696808	T	A	.	PASS	END=52994938;ChrB=ch09;StartB=65196173;EndB=65196173;Parent=SYN444;VarType=ShV;DupType=.
ch09	52994943	SNP696809	T	A	.	PASS	END=52994943;ChrB=ch09;StartB=65196178;EndB=65196178;Parent=SYN444;VarType=ShV;DupType=.
ch09	52994955	SNP696810	A	G	.	PASS	END=52994955;ChrB=ch09;StartB=65196190;EndB=65196190;Parent=SYN444;VarType=ShV;DupType=.
ch09	52995012	SNP696811	T	C	.	PASS	END=52995012;ChrB=ch09;StartB=65196247;EndB=65196247;Parent=SYN444;VarType=ShV;DupType=.
ch09	52995017	SNP696812	C	G	.	PASS	END=52995017;ChrB=ch09;StartB=65196252;EndB=65196252;Parent=SYN444;VarType=ShV;DupType=.
ch09	52995061	SNP696813	T	C	.	PASS	END=52995061;ChrB=ch09;StartB=65196296;EndB=65196296;Parent=SYN444;VarType=ShV;DupType=.
ch09	52995083	SNP696814	T	A	.	PASS	END=52995083;ChrB=ch09;StartB=65196318;EndB=65196318;Parent=SYN444;VarType=ShV;DupType=.
ch09	52995091	SNP696815	C	A	.	PASS	END=52995091;ChrB=ch09;StartB=65196326;EndB=65196326;Parent=SYN444;VarType=ShV;DupType=.
ch09	52995095	SNP696816	G	A	.	PASS	END=52995095;ChrB=ch09;StartB=65196330;EndB=65196330;Parent=SYN444;VarType=ShV;DupType=.
ch09	52995096	SNP696817	A	G	.	PASS	END=52995096;ChrB=ch09;StartB=65196331;EndB=65196331;Parent=SYN444;VarType=ShV;DupType=.
ch09	52995103	SNP696818	T	A	.	PASS	END=52995103;ChrB=ch09;StartB=65196338;EndB=65196338;Parent=SYN444;VarType=ShV;DupType=.
ch09	52995136	SNP696819	G	A	.	PASS	END=52995136;ChrB=ch09;StartB=65196371;EndB=65196371;Parent=SYN444;VarType=ShV;DupType=.
ch09	52995160	SNP696820	T	C	.	PASS	END=52995160;ChrB=ch09;StartB=65196395;EndB=65196395;Parent=SYN444;VarType=ShV;DupType=.
ch09	52995161	SNP696821	A	G	.	PASS	END=52995161;ChrB=ch09;StartB=65196396;EndB=65196396;Parent=SYN444;VarType=ShV;DupType=.
ch09	52995180	SNP696822	A	C	.	PASS	END=52995180;ChrB=ch09;StartB=65196415;EndB=65196415;Parent=SYN444;VarType=ShV;DupType=.
ch09	52995189	INS696823	T	TG	.	PASS	END=52995189;ChrB=ch09;StartB=65196424;EndB=65196425;Parent=SYN444;VarType=ShV;DupType=.
ch09	52995255	SNP696824	C	A	.	PASS	END=52995255;ChrB=ch09;StartB=65196491;EndB=65196491;Parent=SYN444;VarType=ShV;DupType=.
ch09	52995409	SNP696825	G	A	.	PASS	END=52995409;ChrB=ch09;StartB=65196645;EndB=65196645;Parent=SYN444;VarType=ShV;DupType=.
ch09	52995412	SNP696826	C	T	.	PASS	END=52995412;ChrB=ch09;StartB=65196648;EndB=65196648;Parent=SYN444;VarType=ShV;DupType=.
ch09	52995415	SNP696827	T	C	.	PASS	END=52995415;ChrB=ch09;StartB=65196651;EndB=65196651;Parent=SYN444;VarType=ShV;DupType=.
ch09	52995458	SNP696828	C	T	.	PASS	END=52995458;ChrB=ch09;StartB=65196694;EndB=65196694;Parent=SYN444;VarType=ShV;DupType=.
ch09	52995462	SNP696829	A	G	.	PASS	END=52995462;ChrB=ch09;StartB=65196698;EndB=65196698;Parent=SYN444;VarType=ShV;DupType=.
ch09	52995472	DEL696830	ATCGTGTCCTTCATGAATAG	A	.	PASS	END=52995491;ChrB=ch09;StartB=65196708;EndB=65196708;Parent=SYN444;VarType=ShV;DupType=.
ch09	52995492	SNP696831	T	A	.	PASS	END=52995492;ChrB=ch09;StartB=65196709;EndB=65196709;Parent=SYN444;VarType=ShV;DupType=.
ch09	52995518	SNP696832	A	C	.	PASS	END=52995518;ChrB=ch09;StartB=65196735;EndB=65196735;Parent=SYN444;VarType=ShV;DupType=.
ch09	52995527	INS696833	G	GA	.	PASS	END=52995527;ChrB=ch09;StartB=65196744;EndB=65196745;Parent=SYN444;VarType=ShV;DupType=.
ch09	52995533	SNP696834	C	T	.	PASS	END=52995533;ChrB=ch09;StartB=65196751;EndB=65196751;Parent=SYN444;VarType=ShV;DupType=.
ch09	52995658	INS696835	T	TA	.	PASS	END=52995658;ChrB=ch09;StartB=65196876;EndB=65196877;Parent=SYN444;VarType=ShV;DupType=.
ch09	52995694	SNP696836	A	T	.	PASS	END=52995694;ChrB=ch09;StartB=65196913;EndB=65196913;Parent=SYN444;VarType=ShV;DupType=.
ch09	52995715	SNP696837	G	A	.	PASS	END=52995715;ChrB=ch09;StartB=65196934;EndB=65196934;Parent=SYN444;VarType=ShV;DupType=.
ch09	52995760	SNP696838	T	G	.	PASS	END=52995760;ChrB=ch09;StartB=65196979;EndB=65196979;Parent=SYN444;VarType=ShV;DupType=.
ch09	52995776	SNP696839	C	A	.	PASS	END=52995776;ChrB=ch09;StartB=65196995;EndB=65196995;Parent=SYN444;VarType=ShV;DupType=.
ch09	52995830	SNP696840	G	A	.	PASS	END=52995830;ChrB=ch09;StartB=65197049;EndB=65197049;Parent=SYN444;VarType=ShV;DupType=.
ch09	52995923	SNP696841	G	C	.	PASS	END=52995923;ChrB=ch09;StartB=65197142;EndB=65197142;Parent=SYN444;VarType=ShV;DupType=.
ch09	52995927	SNP696842	T	G	.	PASS	END=52995927;ChrB=ch09;StartB=65197146;EndB=65197146;Parent=SYN444;VarType=ShV;DupType=.
ch09	52995951	SNP696843	T	C	.	PASS	END=52995951;ChrB=ch09;StartB=65197170;EndB=65197170;Parent=SYN444;VarType=ShV;DupType=.
ch09	52996022	SNP696844	A	G	.	PASS	END=52996022;ChrB=ch09;StartB=65197241;EndB=65197241;Parent=SYN444;VarType=ShV;DupType=.
ch09	52996026	SNP696845	T	A	.	PASS	END=52996026;ChrB=ch09;StartB=65197245;EndB=65197245;Parent=SYN444;VarType=ShV;DupType=.
ch09	52996042	SNP696846	T	G	.	PASS	END=52996042;ChrB=ch09;StartB=65197261;EndB=65197261;Parent=SYN444;VarType=ShV;DupType=.
ch09	52996146	SNP696847	T	A	.	PASS	END=52996146;ChrB=ch09;StartB=65197365;EndB=65197365;Parent=SYN444;VarType=ShV;DupType=.
ch09	52996160	SNP696848	C	T	.	PASS	END=52996160;ChrB=ch09;StartB=65197379;EndB=65197379;Parent=SYN444;VarType=ShV;DupType=.
ch09	52996296	SNP696849	G	A	.	PASS	END=52996296;ChrB=ch09;StartB=65197515;EndB=65197515;Parent=SYN444;VarType=ShV;DupType=.
ch09	52996339	SNP696850	T	C	.	PASS	END=52996339;ChrB=ch09;StartB=65197558;EndB=65197558;Parent=SYN444;VarType=ShV;DupType=.
ch09	52996345	SNP696851	A	C	.	PASS	END=52996345;ChrB=ch09;StartB=65197564;EndB=65197564;Parent=SYN444;VarType=ShV;DupType=.
ch09	52996389	SNP696852	A	T	.	PASS	END=52996389;ChrB=ch09;StartB=65197608;EndB=65197608;Parent=SYN444;VarType=ShV;DupType=.
ch09	52996432	SNP696853	G	A	.	PASS	END=52996432;ChrB=ch09;StartB=65197651;EndB=65197651;Parent=SYN444;VarType=ShV;DupType=.
ch09	52996460	SNP696854	A	G	.	PASS	END=52996460;ChrB=ch09;StartB=65197679;EndB=65197679;Parent=SYN444;VarType=ShV;DupType=.
ch09	52996506	SNP696855	A	T	.	PASS	END=52996506;ChrB=ch09;StartB=65197725;EndB=65197725;Parent=SYN444;VarType=ShV;DupType=.
ch09	52996520	SNP696856	A	G	.	PASS	END=52996520;ChrB=ch09;StartB=65197739;EndB=65197739;Parent=SYN444;VarType=ShV;DupType=.
ch09	52996537	SNP696857	C	T	.	PASS	END=52996537;ChrB=ch09;StartB=65197756;EndB=65197756;Parent=SYN444;VarType=ShV;DupType=.
ch09	52996602	SNP696858	T	A	.	PASS	END=52996602;ChrB=ch09;StartB=65197821;EndB=65197821;Parent=SYN444;VarType=ShV;DupType=.
ch09	52996621	SNP696859	G	T	.	PASS	END=52996621;ChrB=ch09;StartB=65197840;EndB=65197840;Parent=SYN444;VarType=ShV;DupType=.
ch09	52996668	SNP696860	C	T	.	PASS	END=52996668;ChrB=ch09;StartB=65197887;EndB=65197887;Parent=SYN444;VarType=ShV;DupType=.
ch09	52996704	SNP696861	A	G	.	PASS	END=52996704;ChrB=ch09;StartB=65197923;EndB=65197923;Parent=SYN444;VarType=ShV;DupType=.
ch09	52996711	SNP696862	A	G	.	PASS	END=52996711;ChrB=ch09;StartB=65197930;EndB=65197930;Parent=SYN444;VarType=ShV;DupType=.
ch09	52996735	SNP696863	C	A	.	PASS	END=52996735;ChrB=ch09;StartB=65197954;EndB=65197954;Parent=SYN444;VarType=ShV;DupType=.
ch09	52996829	SNP696864	C	T	.	PASS	END=52996829;ChrB=ch09;StartB=65198048;EndB=65198048;Parent=SYN444;VarType=ShV;DupType=.
ch09	52996849	SNP696865	T	C	.	PASS	END=52996849;ChrB=ch09;StartB=65198068;EndB=65198068;Parent=SYN444;VarType=ShV;DupType=.
ch09	52996928	SNP696866	T	A	.	PASS	END=52996928;ChrB=ch09;StartB=65198147;EndB=65198147;Parent=SYN444;VarType=ShV;DupType=.
ch09	52997058	SNP696867	A	G	.	PASS	END=52997058;ChrB=ch09;StartB=65198277;EndB=65198277;Parent=SYN444;VarType=ShV;DupType=.
ch09	52997094	DEL696868	TAA	T	.	PASS	END=52997096;ChrB=ch09;StartB=65198313;EndB=65198313;Parent=SYN444;VarType=ShV;DupType=.
ch09	52997114	SNP696869	A	C	.	PASS	END=52997114;ChrB=ch09;StartB=65198331;EndB=65198331;Parent=SYN444;VarType=ShV;DupType=.
ch09	52997142	SNP696870	T	C	.	PASS	END=52997142;ChrB=ch09;StartB=65198359;EndB=65198359;Parent=SYN444;VarType=ShV;DupType=.
ch09	52997143	SNP696871	G	T	.	PASS	END=52997143;ChrB=ch09;StartB=65198360;EndB=65198360;Parent=SYN444;VarType=ShV;DupType=.
ch09	52997171	SNP696872	A	C	.	PASS	END=52997171;ChrB=ch09;StartB=65198388;EndB=65198388;Parent=SYN444;VarType=ShV;DupType=.
ch09	52997184	SNP696873	A	T	.	PASS	END=52997184;ChrB=ch09;StartB=65198401;EndB=65198401;Parent=SYN444;VarType=ShV;DupType=.
ch09	52997188	SNP696874	G	A	.	PASS	END=52997188;ChrB=ch09;StartB=65198405;EndB=65198405;Parent=SYN444;VarType=ShV;DupType=.
ch09	52997189	SNP696875	T	G	.	PASS	END=52997189;ChrB=ch09;StartB=65198406;EndB=65198406;Parent=SYN444;VarType=ShV;DupType=.
ch09	52997206	SNP696876	A	G	.	PASS	END=52997206;ChrB=ch09;StartB=65198423;EndB=65198423;Parent=SYN444;VarType=ShV;DupType=.
ch09	52997263	SNP696877	A	T	.	PASS	END=52997263;ChrB=ch09;StartB=65198480;EndB=65198480;Parent=SYN444;VarType=ShV;DupType=.
ch09	52997321	SNP696878	T	C	.	PASS	END=52997321;ChrB=ch09;StartB=65198538;EndB=65198538;Parent=SYN444;VarType=ShV;DupType=.
ch09	52997391	SNP696879	G	T	.	PASS	END=52997391;ChrB=ch09;StartB=65198608;EndB=65198608;Parent=SYN444;VarType=ShV;DupType=.
ch09	52997408	INS696880	A	ACTCTCTCTCTCTCT	.	PASS	END=52997408;ChrB=ch09;StartB=65198625;EndB=65198639;Parent=SYN444;VarType=ShV;DupType=.
ch09	52997428	SNP696881	A	C	.	PASS	END=52997428;ChrB=ch09;StartB=65198659;EndB=65198659;Parent=SYN444;VarType=ShV;DupType=.
ch09	52997437	SNP696882	T	C	.	PASS	END=52997437;ChrB=ch09;StartB=65198668;EndB=65198668;Parent=SYN444;VarType=ShV;DupType=.
ch09	52997438	SNP696883	C	A	.	PASS	END=52997438;ChrB=ch09;StartB=65198669;EndB=65198669;Parent=SYN444;VarType=ShV;DupType=.
ch09	52997511	SNP696884	T	C	.	PASS	END=52997511;ChrB=ch09;StartB=65198742;EndB=65198742;Parent=SYN444;VarType=ShV;DupType=.
ch09	52997525	SNP696885	C	T	.	PASS	END=52997525;ChrB=ch09;StartB=65198756;EndB=65198756;Parent=SYN444;VarType=ShV;DupType=.
ch09	52997537	SNP696886	T	C	.	PASS	END=52997537;ChrB=ch09;StartB=65198768;EndB=65198768;Parent=SYN444;VarType=ShV;DupType=.
ch09	52997632	SNP696887	G	T	.	PASS	END=52997632;ChrB=ch09;StartB=65198863;EndB=65198863;Parent=SYN444;VarType=ShV;DupType=.
ch09	52997639	SNP696888	C	T	.	PASS	END=52997639;ChrB=ch09;StartB=65198870;EndB=65198870;Parent=SYN444;VarType=ShV;DupType=.
ch09	52997682	SNP696889	T	A	.	PASS	END=52997682;ChrB=ch09;StartB=65198913;EndB=65198913;Parent=SYN444;VarType=ShV;DupType=.
ch09	52997685	SNP696890	G	A	.	PASS	END=52997685;ChrB=ch09;StartB=65198916;EndB=65198916;Parent=SYN444;VarType=ShV;DupType=.
ch09	52997719	DEL696891	ATG	A	.	PASS	END=52997721;ChrB=ch09;StartB=65198950;EndB=65198950;Parent=SYN444;VarType=ShV;DupType=.
ch09	52997728	INS696892	T	TATTTCTAAAATATTTGGAGATTTCATATCTCTTTATTTTTTTA	.	PASS	END=52997728;ChrB=ch09;StartB=65198957;EndB=65199000;Parent=SYN444;VarType=ShV;DupType=.
ch09	52997766	SNP696893	A	C	.	PASS	END=52997766;ChrB=ch09;StartB=65199038;EndB=65199038;Parent=SYN444;VarType=ShV;DupType=.
ch09	52997796	INS696894	G	GATCCAA	.	PASS	END=52997796;ChrB=ch09;StartB=65199068;EndB=65199074;Parent=SYN444;VarType=ShV;DupType=.
ch09	52997818	SNP696895	G	A	.	PASS	END=52997818;ChrB=ch09;StartB=65199096;EndB=65199096;Parent=SYN444;VarType=ShV;DupType=.
ch09	52997829	SNP696896	T	A	.	PASS	END=52997829;ChrB=ch09;StartB=65199107;EndB=65199107;Parent=SYN444;VarType=ShV;DupType=.
ch09	52997901	SNP696897	A	C	.	PASS	END=52997901;ChrB=ch09;StartB=65199179;EndB=65199179;Parent=SYN444;VarType=ShV;DupType=.
ch09	52997941	SNP696898	A	G	.	PASS	END=52997941;ChrB=ch09;StartB=65199219;EndB=65199219;Parent=SYN444;VarType=ShV;DupType=.
ch09	52997944	SNP696899	T	A	.	PASS	END=52997944;ChrB=ch09;StartB=65199222;EndB=65199222;Parent=SYN444;VarType=ShV;DupType=.
ch09	52997955	SNP696900	G	A	.	PASS	END=52997955;ChrB=ch09;StartB=65199233;EndB=65199233;Parent=SYN444;VarType=ShV;DupType=.
ch09	52997981	SNP696901	A	T	.	PASS	END=52997981;ChrB=ch09;StartB=65199259;EndB=65199259;Parent=SYN444;VarType=ShV;DupType=.
ch09	52998022	SNP696902	C	A	.	PASS	END=52998022;ChrB=ch09;StartB=65199300;EndB=65199300;Parent=SYN444;VarType=ShV;DupType=.
ch09	52998034	SNP696903	C	T	.	PASS	END=52998034;ChrB=ch09;StartB=65199312;EndB=65199312;Parent=SYN444;VarType=ShV;DupType=.
ch09	52998065	SNP696904	A	G	.	PASS	END=52998065;ChrB=ch09;StartB=65199343;EndB=65199343;Parent=SYN444;VarType=ShV;DupType=.
ch09	52998113	SNP696905	A	G	.	PASS	END=52998113;ChrB=ch09;StartB=65199391;EndB=65199391;Parent=SYN444;VarType=ShV;DupType=.
ch09	52998117	SNP696906	T	C	.	PASS	END=52998117;ChrB=ch09;StartB=65199395;EndB=65199395;Parent=SYN444;VarType=ShV;DupType=.
ch09	52998175	SNP696907	G	A	.	PASS	END=52998175;ChrB=ch09;StartB=65199453;EndB=65199453;Parent=SYN444;VarType=ShV;DupType=.
ch09	52998183	SNP696908	T	A	.	PASS	END=52998183;ChrB=ch09;StartB=65199461;EndB=65199461;Parent=SYN444;VarType=ShV;DupType=.
ch09	52998188	SNP696909	G	A	.	PASS	END=52998188;ChrB=ch09;StartB=65199466;EndB=65199466;Parent=SYN444;VarType=ShV;DupType=.
ch09	52998237	SNP696910	A	G	.	PASS	END=52998237;ChrB=ch09;StartB=65199515;EndB=65199515;Parent=SYN444;VarType=ShV;DupType=.
ch09	52998238	SNP696911	A	T	.	PASS	END=52998238;ChrB=ch09;StartB=65199516;EndB=65199516;Parent=SYN444;VarType=ShV;DupType=.
ch09	52998304	SNP696912	C	T	.	PASS	END=52998304;ChrB=ch09;StartB=65199582;EndB=65199582;Parent=SYN444;VarType=ShV;DupType=.
ch09	52998318	SNP696913	C	A	.	PASS	END=52998318;ChrB=ch09;StartB=65199596;EndB=65199596;Parent=SYN444;VarType=ShV;DupType=.
ch09	52998338	SNP696914	T	G	.	PASS	END=52998338;ChrB=ch09;StartB=65199616;EndB=65199616;Parent=SYN444;VarType=ShV;DupType=.
ch09	52998376	SNP696915	A	G	.	PASS	END=52998376;ChrB=ch09;StartB=65199654;EndB=65199654;Parent=SYN444;VarType=ShV;DupType=.
ch09	52998384	SNP696916	A	C	.	PASS	END=52998384;ChrB=ch09;StartB=65199662;EndB=65199662;Parent=SYN444;VarType=ShV;DupType=.
ch09	52998403	SNP696917	C	T	.	PASS	END=52998403;ChrB=ch09;StartB=65199681;EndB=65199681;Parent=SYN444;VarType=ShV;DupType=.
ch09	52998451	SNP696918	A	C	.	PASS	END=52998451;ChrB=ch09;StartB=65199729;EndB=65199729;Parent=SYN444;VarType=ShV;DupType=.
ch09	52998473	SNP696919	C	A	.	PASS	END=52998473;ChrB=ch09;StartB=65199751;EndB=65199751;Parent=SYN444;VarType=ShV;DupType=.
ch09	52998488	SNP696920	T	C	.	PASS	END=52998488;ChrB=ch09;StartB=65199766;EndB=65199766;Parent=SYN444;VarType=ShV;DupType=.
ch09	52998490	SNP696921	T	G	.	PASS	END=52998490;ChrB=ch09;StartB=65199768;EndB=65199768;Parent=SYN444;VarType=ShV;DupType=.
ch09	52998492	SNP696922	T	C	.	PASS	END=52998492;ChrB=ch09;StartB=65199770;EndB=65199770;Parent=SYN444;VarType=ShV;DupType=.
ch09	52998494	SNP696923	C	T	.	PASS	END=52998494;ChrB=ch09;StartB=65199772;EndB=65199772;Parent=SYN444;VarType=ShV;DupType=.
ch09	52998589	SNP696924	T	C	.	PASS	END=52998589;ChrB=ch09;StartB=65199867;EndB=65199867;Parent=SYN444;VarType=ShV;DupType=.
ch09	52998619	DEL696925	ACTCAAATGTTGCTACATATAATCATCTGTAGCAACATATGG	A	.	PASS	END=52998660;ChrB=ch09;StartB=65199897;EndB=65199897;Parent=SYN444;VarType=ShV;DupType=.
ch09	52998665	SNP696926	A	G	.	PASS	END=52998665;ChrB=ch09;StartB=65199902;EndB=65199902;Parent=SYN444;VarType=ShV;DupType=.
ch09	52998697	SNP696927	T	C	.	PASS	END=52998697;ChrB=ch09;StartB=65199934;EndB=65199934;Parent=SYN444;VarType=ShV;DupType=.
ch09	52998727	SNP696928	A	T	.	PASS	END=52998727;ChrB=ch09;StartB=65199964;EndB=65199964;Parent=SYN444;VarType=ShV;DupType=.
ch09	52998730	SNP696929	A	G	.	PASS	END=52998730;ChrB=ch09;StartB=65199967;EndB=65199967;Parent=SYN444;VarType=ShV;DupType=.
ch09	52998781	SNP696930	G	A	.	PASS	END=52998781;ChrB=ch09;StartB=65200018;EndB=65200018;Parent=SYN444;VarType=ShV;DupType=.
ch09	52998813	SNP696931	A	G	.	PASS	END=52998813;ChrB=ch09;StartB=65200050;EndB=65200050;Parent=SYN444;VarType=ShV;DupType=.
ch09	52998940	SNP696932	A	G	.	PASS	END=52998940;ChrB=ch09;StartB=65200177;EndB=65200177;Parent=SYN444;VarType=ShV;DupType=.
ch09	52998987	SNP696933	G	T	.	PASS	END=52998987;ChrB=ch09;StartB=65200224;EndB=65200224;Parent=SYN444;VarType=ShV;DupType=.
ch09	52998994	SNP696934	A	G	.	PASS	END=52998994;ChrB=ch09;StartB=65200231;EndB=65200231;Parent=SYN444;VarType=ShV;DupType=.
ch09	52999023	SNP696935	T	G	.	PASS	END=52999023;ChrB=ch09;StartB=65200260;EndB=65200260;Parent=SYN444;VarType=ShV;DupType=.
ch09	52999042	SNP696936	A	C	.	PASS	END=52999042;ChrB=ch09;StartB=65200279;EndB=65200279;Parent=SYN444;VarType=ShV;DupType=.
ch09	52999073	SNP696937	T	C	.	PASS	END=52999073;ChrB=ch09;StartB=65200310;EndB=65200310;Parent=SYN444;VarType=ShV;DupType=.
ch09	52999119	SNP696938	G	T	.	PASS	END=52999119;ChrB=ch09;StartB=65200356;EndB=65200356;Parent=SYN444;VarType=ShV;DupType=.
ch09	52999125	SNP696939	G	T	.	PASS	END=52999125;ChrB=ch09;StartB=65200362;EndB=65200362;Parent=SYN444;VarType=ShV;DupType=.
ch09	52999143	DEL696940	ATATTCTTTGATACAATGC	A	.	PASS	END=52999161;ChrB=ch09;StartB=65200380;EndB=65200380;Parent=SYN444;VarType=ShV;DupType=.
ch09	52999162	SNP696941	G	C	.	PASS	END=52999162;ChrB=ch09;StartB=65200381;EndB=65200381;Parent=SYN444;VarType=ShV;DupType=.
ch09	52999181	SNP696942	T	A	.	PASS	END=52999181;ChrB=ch09;StartB=65200400;EndB=65200400;Parent=SYN444;VarType=ShV;DupType=.
ch09	52999182	SNP696943	A	T	.	PASS	END=52999182;ChrB=ch09;StartB=65200401;EndB=65200401;Parent=SYN444;VarType=ShV;DupType=.
ch09	52999197	SNP696944	A	G	.	PASS	END=52999197;ChrB=ch09;StartB=65200416;EndB=65200416;Parent=SYN444;VarType=ShV;DupType=.
ch09	52999201	SNP696945	C	T	.	PASS	END=52999201;ChrB=ch09;StartB=65200420;EndB=65200420;Parent=SYN444;VarType=ShV;DupType=.
ch09	52999203	SNP696946	C	T	.	PASS	END=52999203;ChrB=ch09;StartB=65200422;EndB=65200422;Parent=SYN444;VarType=ShV;DupType=.
ch09	52999278	SNP696947	T	C	.	PASS	END=52999278;ChrB=ch09;StartB=65200497;EndB=65200497;Parent=SYN444;VarType=ShV;DupType=.
ch09	52999281	SNP696948	T	C	.	PASS	END=52999281;ChrB=ch09;StartB=65200500;EndB=65200500;Parent=SYN444;VarType=ShV;DupType=.
ch09	52999303	SNP696949	T	G	.	PASS	END=52999303;ChrB=ch09;StartB=65200522;EndB=65200522;Parent=SYN444;VarType=ShV;DupType=.
ch09	52999317	INS696950	A	ACACCACCAC	.	PASS	END=52999317;ChrB=ch09;StartB=65200536;EndB=65200545;Parent=SYN444;VarType=ShV;DupType=.
ch09	52999323	SNP696951	T	C	.	PASS	END=52999323;ChrB=ch09;StartB=65200551;EndB=65200551;Parent=SYN444;VarType=ShV;DupType=.
ch09	52999332	SNP696952	G	C	.	PASS	END=52999332;ChrB=ch09;StartB=65200560;EndB=65200560;Parent=SYN444;VarType=ShV;DupType=.
ch09	52999360	SNP696953	C	T	.	PASS	END=52999360;ChrB=ch09;StartB=65200588;EndB=65200588;Parent=SYN444;VarType=ShV;DupType=.
ch09	52999372	SNP696954	C	A	.	PASS	END=52999372;ChrB=ch09;StartB=65200600;EndB=65200600;Parent=SYN444;VarType=ShV;DupType=.
ch09	52999407	INS696955	A	ACT	.	PASS	END=52999407;ChrB=ch09;StartB=65200635;EndB=65200637;Parent=SYN444;VarType=ShV;DupType=.
ch09	52999437	SNP696956	T	A	.	PASS	END=52999437;ChrB=ch09;StartB=65200667;EndB=65200667;Parent=SYN444;VarType=ShV;DupType=.
ch09	52999446	DEL696957	AT	A	.	PASS	END=52999447;ChrB=ch09;StartB=65200676;EndB=65200676;Parent=SYN444;VarType=ShV;DupType=.
ch09	52999459	SNP696958	T	C	.	PASS	END=52999459;ChrB=ch09;StartB=65200688;EndB=65200688;Parent=SYN444;VarType=ShV;DupType=.
ch09	52999462	SNP696959	G	C	.	PASS	END=52999462;ChrB=ch09;StartB=65200691;EndB=65200691;Parent=SYN444;VarType=ShV;DupType=.
ch09	52999471	DEL696960	CA	C	.	PASS	END=52999472;ChrB=ch09;StartB=65200700;EndB=65200700;Parent=SYN444;VarType=ShV;DupType=.
ch09	52999496	SNP696961	T	G	.	PASS	END=52999496;ChrB=ch09;StartB=65200724;EndB=65200724;Parent=SYN444;VarType=ShV;DupType=.
ch09	52999516	SNP696962	C	T	.	PASS	END=52999516;ChrB=ch09;StartB=65200744;EndB=65200744;Parent=SYN444;VarType=ShV;DupType=.
ch09	52999520	SNP696963	T	A	.	PASS	END=52999520;ChrB=ch09;StartB=65200748;EndB=65200748;Parent=SYN444;VarType=ShV;DupType=.
ch09	52999665	SNP696964	T	C	.	PASS	END=52999665;ChrB=ch09;StartB=65200893;EndB=65200893;Parent=SYN444;VarType=ShV;DupType=.
ch09	52999703	SNP696965	C	A	.	PASS	END=52999703;ChrB=ch09;StartB=65200931;EndB=65200931;Parent=SYN444;VarType=ShV;DupType=.
ch09	52999738	SNP696966	G	A	.	PASS	END=52999738;ChrB=ch09;StartB=65200966;EndB=65200966;Parent=SYN444;VarType=ShV;DupType=.
ch09	52999745	SNP696967	C	T	.	PASS	END=52999745;ChrB=ch09;StartB=65200973;EndB=65200973;Parent=SYN444;VarType=ShV;DupType=.
ch09	52999761	SNP696968	A	G	.	PASS	END=52999761;ChrB=ch09;StartB=65200989;EndB=65200989;Parent=SYN444;VarType=ShV;DupType=.
ch09	52999767	DEL696969	GATGAATTATTTGTAGCAAC	G	.	PASS	END=52999786;ChrB=ch09;StartB=65200995;EndB=65200995;Parent=SYN444;VarType=ShV;DupType=.
ch09	52999820	SNP696970	A	G	.	PASS	END=52999820;ChrB=ch09;StartB=65201029;EndB=65201029;Parent=SYN444;VarType=ShV;DupType=.
ch09	52999866	SNP696971	T	C	.	PASS	END=52999866;ChrB=ch09;StartB=65201075;EndB=65201075;Parent=SYN444;VarType=ShV;DupType=.
ch09	52999871	SNP696972	T	A	.	PASS	END=52999871;ChrB=ch09;StartB=65201080;EndB=65201080;Parent=SYN444;VarType=ShV;DupType=.
ch09	52999920	SNP696973	A	C	.	PASS	END=52999920;ChrB=ch09;StartB=65201129;EndB=65201129;Parent=SYN444;VarType=ShV;DupType=.
ch09	52999923	SNP696974	C	T	.	PASS	END=52999923;ChrB=ch09;StartB=65201132;EndB=65201132;Parent=SYN444;VarType=ShV;DupType=.
ch09	52999940	SNP696975	T	C	.	PASS	END=52999940;ChrB=ch09;StartB=65201149;EndB=65201149;Parent=SYN444;VarType=ShV;DupType=.
ch09	52999952	SNP696976	G	C	.	PASS	END=52999952;ChrB=ch09;StartB=65201161;EndB=65201161;Parent=SYN444;VarType=ShV;DupType=.
ch09	52999977	SNP696977	G	A	.	PASS	END=52999977;ChrB=ch09;StartB=65201186;EndB=65201186;Parent=SYN444;VarType=ShV;DupType=.
ch09	53000009	SNP696978	G	C	.	PASS	END=53000009;ChrB=ch09;StartB=65201218;EndB=65201218;Parent=SYN444;VarType=ShV;DupType=.
ch09	53000023	SNP696979	T	C	.	PASS	END=53000023;ChrB=ch09;StartB=65201232;EndB=65201232;Parent=SYN444;VarType=ShV;DupType=.
ch09	53000025	SNP696980	T	G	.	PASS	END=53000025;ChrB=ch09;StartB=65201234;EndB=65201234;Parent=SYN444;VarType=ShV;DupType=.
ch09	53000070	DEL696981	GTA	G	.	PASS	END=53000072;ChrB=ch09;StartB=65201279;EndB=65201279;Parent=SYN444;VarType=ShV;DupType=.
ch09	53000128	SNP696982	T	C	.	PASS	END=53000128;ChrB=ch09;StartB=65201335;EndB=65201335;Parent=SYN444;VarType=ShV;DupType=.
ch09	53000130	SNP696983	A	G	.	PASS	END=53000130;ChrB=ch09;StartB=65201337;EndB=65201337;Parent=SYN444;VarType=ShV;DupType=.
ch09	53000146	SNP696984	T	C	.	PASS	END=53000146;ChrB=ch09;StartB=65201353;EndB=65201353;Parent=SYN444;VarType=ShV;DupType=.
ch09	53000194	SNP696985	T	A	.	PASS	END=53000194;ChrB=ch09;StartB=65201401;EndB=65201401;Parent=SYN444;VarType=ShV;DupType=.
ch09	53000205	SNP696986	C	T	.	PASS	END=53000205;ChrB=ch09;StartB=65201412;EndB=65201412;Parent=SYN444;VarType=ShV;DupType=.
ch09	53000240	SNP696987	T	G	.	PASS	END=53000240;ChrB=ch09;StartB=65201447;EndB=65201447;Parent=SYN444;VarType=ShV;DupType=.
ch09	53000312	SNP696988	G	T	.	PASS	END=53000312;ChrB=ch09;StartB=65201519;EndB=65201519;Parent=SYN444;VarType=ShV;DupType=.
ch09	53000314	SNP696989	C	T	.	PASS	END=53000314;ChrB=ch09;StartB=65201521;EndB=65201521;Parent=SYN444;VarType=ShV;DupType=.
ch09	53000330	SNP696990	C	T	.	PASS	END=53000330;ChrB=ch09;StartB=65201537;EndB=65201537;Parent=SYN444;VarType=ShV;DupType=.
ch09	53000332	SNP696991	G	A	.	PASS	END=53000332;ChrB=ch09;StartB=65201539;EndB=65201539;Parent=SYN444;VarType=ShV;DupType=.
ch09	53000364	SNP696992	A	G	.	PASS	END=53000364;ChrB=ch09;StartB=65201571;EndB=65201571;Parent=SYN444;VarType=ShV;DupType=.
ch09	53000371	SNP696993	A	G	.	PASS	END=53000371;ChrB=ch09;StartB=65201578;EndB=65201578;Parent=SYN444;VarType=ShV;DupType=.
ch09	53000385	SNP696994	T	C	.	PASS	END=53000385;ChrB=ch09;StartB=65201592;EndB=65201592;Parent=SYN444;VarType=ShV;DupType=.
ch09	53000403	SNP696995	T	C	.	PASS	END=53000403;ChrB=ch09;StartB=65201610;EndB=65201610;Parent=SYN444;VarType=ShV;DupType=.
ch09	53000493	SNP696996	G	T	.	PASS	END=53000493;ChrB=ch09;StartB=65201700;EndB=65201700;Parent=SYN444;VarType=ShV;DupType=.
ch09	53000523	SNP696997	T	G	.	PASS	END=53000523;ChrB=ch09;StartB=65201730;EndB=65201730;Parent=SYN444;VarType=ShV;DupType=.
ch09	53000529	SNP696998	A	T	.	PASS	END=53000529;ChrB=ch09;StartB=65201736;EndB=65201736;Parent=SYN444;VarType=ShV;DupType=.
ch09	53000530	SNP696999	A	T	.	PASS	END=53000530;ChrB=ch09;StartB=65201737;EndB=65201737;Parent=SYN444;VarType=ShV;DupType=.
ch09	53000575	SNP697000	A	G	.	PASS	END=53000575;ChrB=ch09;StartB=65201782;EndB=65201782;Parent=SYN444;VarType=ShV;DupType=.
ch09	53000582	SNP697001	G	A	.	PASS	END=53000582;ChrB=ch09;StartB=65201789;EndB=65201789;Parent=SYN444;VarType=ShV;DupType=.
ch09	53000610	SNP697002	T	A	.	PASS	END=53000610;ChrB=ch09;StartB=65201817;EndB=65201817;Parent=SYN444;VarType=ShV;DupType=.
ch09	53000630	SNP697003	A	G	.	PASS	END=53000630;ChrB=ch09;StartB=65201837;EndB=65201837;Parent=SYN444;VarType=ShV;DupType=.
ch09	53000638	DEL697004	GT	G	.	PASS	END=53000639;ChrB=ch09;StartB=65201845;EndB=65201845;Parent=SYN444;VarType=ShV;DupType=.
ch09	53000640	SNP697005	T	A	.	PASS	END=53000640;ChrB=ch09;StartB=65201846;EndB=65201846;Parent=SYN444;VarType=ShV;DupType=.
ch09	53000663	SNP697006	G	T	.	PASS	END=53000663;ChrB=ch09;StartB=65201869;EndB=65201869;Parent=SYN444;VarType=ShV;DupType=.
ch09	53000669	SNP697007	C	T	.	PASS	END=53000669;ChrB=ch09;StartB=65201875;EndB=65201875;Parent=SYN444;VarType=ShV;DupType=.
ch09	53000670	SNP697008	G	A	.	PASS	END=53000670;ChrB=ch09;StartB=65201876;EndB=65201876;Parent=SYN444;VarType=ShV;DupType=.
ch09	53000678	SNP697009	G	A	.	PASS	END=53000678;ChrB=ch09;StartB=65201884;EndB=65201884;Parent=SYN444;VarType=ShV;DupType=.
ch09	53000700	SNP697010	G	C	.	PASS	END=53000700;ChrB=ch09;StartB=65201906;EndB=65201906;Parent=SYN444;VarType=ShV;DupType=.
ch09	53000716	SNP697011	C	A	.	PASS	END=53000716;ChrB=ch09;StartB=65201922;EndB=65201922;Parent=SYN444;VarType=ShV;DupType=.
ch09	53000732	DEL697012	GC	G	.	PASS	END=53000733;ChrB=ch09;StartB=65201938;EndB=65201938;Parent=SYN444;VarType=ShV;DupType=.
ch09	53000753	INS697013	C	CT	.	PASS	END=53000753;ChrB=ch09;StartB=65201958;EndB=65201959;Parent=SYN444;VarType=ShV;DupType=.
ch09	53000777	SNP697014	C	A	.	PASS	END=53000777;ChrB=ch09;StartB=65201983;EndB=65201983;Parent=SYN444;VarType=ShV;DupType=.
ch09	53000797	SNP697015	A	G	.	PASS	END=53000797;ChrB=ch09;StartB=65202003;EndB=65202003;Parent=SYN444;VarType=ShV;DupType=.
ch09	53000811	SNP697016	G	A	.	PASS	END=53000811;ChrB=ch09;StartB=65202017;EndB=65202017;Parent=SYN444;VarType=ShV;DupType=.
ch09	53000826	SNP697017	C	T	.	PASS	END=53000826;ChrB=ch09;StartB=65202032;EndB=65202032;Parent=SYN444;VarType=ShV;DupType=.
ch09	53000870	SNP697018	A	G	.	PASS	END=53000870;ChrB=ch09;StartB=65202076;EndB=65202076;Parent=SYN444;VarType=ShV;DupType=.
ch09	53000915	SNP697019	C	T	.	PASS	END=53000915;ChrB=ch09;StartB=65202121;EndB=65202121;Parent=SYN444;VarType=ShV;DupType=.
ch09	53000916	SNP697020	T	C	.	PASS	END=53000916;ChrB=ch09;StartB=65202122;EndB=65202122;Parent=SYN444;VarType=ShV;DupType=.
ch09	53000944	SNP697021	C	T	.	PASS	END=53000944;ChrB=ch09;StartB=65202150;EndB=65202150;Parent=SYN444;VarType=ShV;DupType=.
ch09	53000949	SNP697022	C	A	.	PASS	END=53000949;ChrB=ch09;StartB=65202155;EndB=65202155;Parent=SYN444;VarType=ShV;DupType=.
ch09	53000960	SNP697023	T	G	.	PASS	END=53000960;ChrB=ch09;StartB=65202166;EndB=65202166;Parent=SYN444;VarType=ShV;DupType=.
ch09	53000974	SNP697024	C	T	.	PASS	END=53000974;ChrB=ch09;StartB=65202180;EndB=65202180;Parent=SYN444;VarType=ShV;DupType=.
ch09	53000989	SNP697025	C	T	.	PASS	END=53000989;ChrB=ch09;StartB=65202195;EndB=65202195;Parent=SYN444;VarType=ShV;DupType=.
ch09	53001033	SNP697026	G	C	.	PASS	END=53001033;ChrB=ch09;StartB=65202239;EndB=65202239;Parent=SYN444;VarType=ShV;DupType=.
ch09	53001039	SNP697027	T	A	.	PASS	END=53001039;ChrB=ch09;StartB=65202245;EndB=65202245;Parent=SYN444;VarType=ShV;DupType=.
ch09	53001065	SNP697028	T	A	.	PASS	END=53001065;ChrB=ch09;StartB=65202271;EndB=65202271;Parent=SYN444;VarType=ShV;DupType=.
ch09	53001118	SNP697029	A	G	.	PASS	END=53001118;ChrB=ch09;StartB=65202324;EndB=65202324;Parent=SYN444;VarType=ShV;DupType=.
ch09	53001129	SNP697030	G	C	.	PASS	END=53001129;ChrB=ch09;StartB=65202335;EndB=65202335;Parent=SYN444;VarType=ShV;DupType=.
ch09	53001145	SNP697031	C	A	.	PASS	END=53001145;ChrB=ch09;StartB=65202351;EndB=65202351;Parent=SYN444;VarType=ShV;DupType=.
ch09	53001149	INS697032	A	AT	.	PASS	END=53001149;ChrB=ch09;StartB=65202355;EndB=65202356;Parent=SYN444;VarType=ShV;DupType=.
ch09	53001171	SNP697033	T	A	.	PASS	END=53001171;ChrB=ch09;StartB=65202378;EndB=65202378;Parent=SYN444;VarType=ShV;DupType=.
ch09	53001175	SNP697034	G	T	.	PASS	END=53001175;ChrB=ch09;StartB=65202382;EndB=65202382;Parent=SYN444;VarType=ShV;DupType=.
ch09	53001287	SNP697035	T	C	.	PASS	END=53001287;ChrB=ch09;StartB=65202494;EndB=65202494;Parent=SYN444;VarType=ShV;DupType=.
ch09	53001296	SNP697036	T	C	.	PASS	END=53001296;ChrB=ch09;StartB=65202503;EndB=65202503;Parent=SYN444;VarType=ShV;DupType=.
ch09	53001322	SNP697037	A	G	.	PASS	END=53001322;ChrB=ch09;StartB=65202529;EndB=65202529;Parent=SYN444;VarType=ShV;DupType=.
ch09	53001339	SNP697038	C	T	.	PASS	END=53001339;ChrB=ch09;StartB=65202546;EndB=65202546;Parent=SYN444;VarType=ShV;DupType=.
ch09	53001355	INS697039	G	GTAT	.	PASS	END=53001355;ChrB=ch09;StartB=65202562;EndB=65202565;Parent=SYN444;VarType=ShV;DupType=.
ch09	53001412	SNP697040	A	T	.	PASS	END=53001412;ChrB=ch09;StartB=65202622;EndB=65202622;Parent=SYN444;VarType=ShV;DupType=.
ch09	53001480	DEL697041	AGCAAATGCATTT	A	.	PASS	END=53001492;ChrB=ch09;StartB=65202690;EndB=65202690;Parent=SYN444;VarType=ShV;DupType=.
ch09	53001561	DEL697042	CA	C	.	PASS	END=53001562;ChrB=ch09;StartB=65202759;EndB=65202759;Parent=SYN444;VarType=ShV;DupType=.
ch09	53001575	SNP697043	T	C	.	PASS	END=53001575;ChrB=ch09;StartB=65202772;EndB=65202772;Parent=SYN444;VarType=ShV;DupType=.
ch09	53001576	SNP697044	T	C	.	PASS	END=53001576;ChrB=ch09;StartB=65202773;EndB=65202773;Parent=SYN444;VarType=ShV;DupType=.
ch09	53001607	DEL697045	AAGAAG	A	.	PASS	END=53001612;ChrB=ch09;StartB=65202804;EndB=65202804;Parent=SYN444;VarType=ShV;DupType=.
ch09	53001647	SNP697046	C	A	.	PASS	END=53001647;ChrB=ch09;StartB=65202839;EndB=65202839;Parent=SYN444;VarType=ShV;DupType=.
ch09	53001667	SNP697047	T	C	.	PASS	END=53001667;ChrB=ch09;StartB=65202859;EndB=65202859;Parent=SYN444;VarType=ShV;DupType=.
ch09	53001681	SNP697048	T	C	.	PASS	END=53001681;ChrB=ch09;StartB=65202873;EndB=65202873;Parent=SYN444;VarType=ShV;DupType=.
ch09	53001704	SNP697049	G	A	.	PASS	END=53001704;ChrB=ch09;StartB=65202896;EndB=65202896;Parent=SYN444;VarType=ShV;DupType=.
ch09	53001744	SNP697050	C	T	.	PASS	END=53001744;ChrB=ch09;StartB=65202936;EndB=65202936;Parent=SYN444;VarType=ShV;DupType=.
ch09	53001750	SNP697051	C	A	.	PASS	END=53001750;ChrB=ch09;StartB=65202942;EndB=65202942;Parent=SYN444;VarType=ShV;DupType=.
ch09	53001778	SNP697052	G	A	.	PASS	END=53001778;ChrB=ch09;StartB=65202970;EndB=65202970;Parent=SYN444;VarType=ShV;DupType=.
ch09	53001792	SNP697053	C	T	.	PASS	END=53001792;ChrB=ch09;StartB=65202984;EndB=65202984;Parent=SYN444;VarType=ShV;DupType=.
ch09	53001815	SNP697054	C	G	.	PASS	END=53001815;ChrB=ch09;StartB=65203007;EndB=65203007;Parent=SYN444;VarType=ShV;DupType=.
ch09	53001847	SNP697055	A	G	.	PASS	END=53001847;ChrB=ch09;StartB=65203039;EndB=65203039;Parent=SYN444;VarType=ShV;DupType=.
ch09	53001881	SNP697056	T	C	.	PASS	END=53001881;ChrB=ch09;StartB=65203073;EndB=65203073;Parent=SYN444;VarType=ShV;DupType=.
ch09	53001914	SNP697057	T	C	.	PASS	END=53001914;ChrB=ch09;StartB=65203106;EndB=65203106;Parent=SYN444;VarType=ShV;DupType=.
ch09	53001915	SNP697058	T	G	.	PASS	END=53001915;ChrB=ch09;StartB=65203107;EndB=65203107;Parent=SYN444;VarType=ShV;DupType=.
ch09	53001978	SNP697059	C	G	.	PASS	END=53001978;ChrB=ch09;StartB=65203170;EndB=65203170;Parent=SYN444;VarType=ShV;DupType=.
ch09	53002008	SNP697060	C	A	.	PASS	END=53002008;ChrB=ch09;StartB=65203200;EndB=65203200;Parent=SYN444;VarType=ShV;DupType=.
ch09	53002014	SNP697061	T	C	.	PASS	END=53002014;ChrB=ch09;StartB=65203206;EndB=65203206;Parent=SYN444;VarType=ShV;DupType=.
ch09	53002047	SNP697062	A	C	.	PASS	END=53002047;ChrB=ch09;StartB=65203239;EndB=65203239;Parent=SYN444;VarType=ShV;DupType=.
ch09	53002054	SNP697063	C	T	.	PASS	END=53002054;ChrB=ch09;StartB=65203246;EndB=65203246;Parent=SYN444;VarType=ShV;DupType=.
ch09	53002070	SNP697064	A	T	.	PASS	END=53002070;ChrB=ch09;StartB=65203262;EndB=65203262;Parent=SYN444;VarType=ShV;DupType=.
ch09	53002166	SNP697065	G	A	.	PASS	END=53002166;ChrB=ch09;StartB=65203358;EndB=65203358;Parent=SYN444;VarType=ShV;DupType=.
ch09	53002185	SNP697066	G	A	.	PASS	END=53002185;ChrB=ch09;StartB=65203377;EndB=65203377;Parent=SYN444;VarType=ShV;DupType=.
ch09	53002237	SNP697067	C	A	.	PASS	END=53002237;ChrB=ch09;StartB=65203429;EndB=65203429;Parent=SYN444;VarType=ShV;DupType=.
ch09	53002255	SNP697068	T	C	.	PASS	END=53002255;ChrB=ch09;StartB=65203447;EndB=65203447;Parent=SYN444;VarType=ShV;DupType=.
ch09	53002272	DEL697069	CA	C	.	PASS	END=53002273;ChrB=ch09;StartB=65203464;EndB=65203464;Parent=SYN444;VarType=ShV;DupType=.
ch09	53002275	SNP697070	A	G	.	PASS	END=53002275;ChrB=ch09;StartB=65203466;EndB=65203466;Parent=SYN444;VarType=ShV;DupType=.
ch09	53002308	SNP697071	C	A	.	PASS	END=53002308;ChrB=ch09;StartB=65203499;EndB=65203499;Parent=SYN444;VarType=ShV;DupType=.
ch09	53002335	SNP697072	G	A	.	PASS	END=53002335;ChrB=ch09;StartB=65203526;EndB=65203526;Parent=SYN444;VarType=ShV;DupType=.
ch09	53002396	SNP697073	G	C	.	PASS	END=53002396;ChrB=ch09;StartB=65203587;EndB=65203587;Parent=SYN444;VarType=ShV;DupType=.
ch09	53002432	DEL697074	GT	G	.	PASS	END=53002433;ChrB=ch09;StartB=65203623;EndB=65203623;Parent=SYN444;VarType=ShV;DupType=.
ch09	53002490	SNP697075	T	C	.	PASS	END=53002490;ChrB=ch09;StartB=65203680;EndB=65203680;Parent=SYN444;VarType=ShV;DupType=.
ch09	53002491	SNP697076	A	C	.	PASS	END=53002491;ChrB=ch09;StartB=65203681;EndB=65203681;Parent=SYN444;VarType=ShV;DupType=.
ch09	53002501	DEL697077	AT	A	.	PASS	END=53002502;ChrB=ch09;StartB=65203691;EndB=65203691;Parent=SYN444;VarType=ShV;DupType=.
ch09	53002505	SNP697078	T	C	.	PASS	END=53002505;ChrB=ch09;StartB=65203694;EndB=65203694;Parent=SYN444;VarType=ShV;DupType=.
ch09	53002543	INS697079	A	AAAT	.	PASS	END=53002543;ChrB=ch09;StartB=65203732;EndB=65203735;Parent=SYN444;VarType=ShV;DupType=.
ch09	53002544	SNP697080	T	C	.	PASS	END=53002544;ChrB=ch09;StartB=65203736;EndB=65203736;Parent=SYN444;VarType=ShV;DupType=.
ch09	53002546	SNP697081	A	T	.	PASS	END=53002546;ChrB=ch09;StartB=65203738;EndB=65203738;Parent=SYN444;VarType=ShV;DupType=.
ch09	53002550	SNP697082	C	G	.	PASS	END=53002550;ChrB=ch09;StartB=65203742;EndB=65203742;Parent=SYN444;VarType=ShV;DupType=.
ch09	53002593	SNP697083	A	G	.	PASS	END=53002593;ChrB=ch09;StartB=65203785;EndB=65203785;Parent=SYN444;VarType=ShV;DupType=.
ch09	53002618	SNP697084	G	A	.	PASS	END=53002618;ChrB=ch09;StartB=65203810;EndB=65203810;Parent=SYN444;VarType=ShV;DupType=.
ch09	53002623	SNP697085	A	G	.	PASS	END=53002623;ChrB=ch09;StartB=65203815;EndB=65203815;Parent=SYN444;VarType=ShV;DupType=.
ch09	53002641	SNP697086	G	A	.	PASS	END=53002641;ChrB=ch09;StartB=65203833;EndB=65203833;Parent=SYN444;VarType=ShV;DupType=.
ch09	53002644	SNP697087	T	C	.	PASS	END=53002644;ChrB=ch09;StartB=65203836;EndB=65203836;Parent=SYN444;VarType=ShV;DupType=.
ch09	53002660	SNP697088	A	G	.	PASS	END=53002660;ChrB=ch09;StartB=65203852;EndB=65203852;Parent=SYN444;VarType=ShV;DupType=.
ch09	53002694	SNP697089	T	C	.	PASS	END=53002694;ChrB=ch09;StartB=65203886;EndB=65203886;Parent=SYN444;VarType=ShV;DupType=.
ch09	53002696	DEL697090	TC	T	.	PASS	END=53002697;ChrB=ch09;StartB=65203888;EndB=65203888;Parent=SYN444;VarType=ShV;DupType=.
ch09	53002722	SNP697091	G	A	.	PASS	END=53002722;ChrB=ch09;StartB=65203913;EndB=65203913;Parent=SYN444;VarType=ShV;DupType=.
ch09	53002730	SNP697092	A	T	.	PASS	END=53002730;ChrB=ch09;StartB=65203921;EndB=65203921;Parent=SYN444;VarType=ShV;DupType=.
ch09	53002750	SNP697093	G	A	.	PASS	END=53002750;ChrB=ch09;StartB=65203941;EndB=65203941;Parent=SYN444;VarType=ShV;DupType=.
ch09	53002751	SNP697094	G	A	.	PASS	END=53002751;ChrB=ch09;StartB=65203942;EndB=65203942;Parent=SYN444;VarType=ShV;DupType=.
ch09	53002752	SNP697095	T	A	.	PASS	END=53002752;ChrB=ch09;StartB=65203943;EndB=65203943;Parent=SYN444;VarType=ShV;DupType=.
ch09	53002770	SNP697096	G	A	.	PASS	END=53002770;ChrB=ch09;StartB=65203961;EndB=65203961;Parent=SYN444;VarType=ShV;DupType=.
ch09	53002777	SNP697097	C	T	.	PASS	END=53002777;ChrB=ch09;StartB=65203968;EndB=65203968;Parent=SYN444;VarType=ShV;DupType=.
ch09	53002810	SNP697098	G	A	.	PASS	END=53002810;ChrB=ch09;StartB=65204001;EndB=65204001;Parent=SYN444;VarType=ShV;DupType=.
ch09	53002815	SNP697099	C	A	.	PASS	END=53002815;ChrB=ch09;StartB=65204006;EndB=65204006;Parent=SYN444;VarType=ShV;DupType=.
ch09	53002898	SNP697100	C	A	.	PASS	END=53002898;ChrB=ch09;StartB=65204089;EndB=65204089;Parent=SYN444;VarType=ShV;DupType=.
ch09	53002992	SNP697101	A	G	.	PASS	END=53002992;ChrB=ch09;StartB=65204183;EndB=65204183;Parent=SYN444;VarType=ShV;DupType=.
ch09	53003066	SNP697102	A	T	.	PASS	END=53003066;ChrB=ch09;StartB=65204257;EndB=65204257;Parent=SYN444;VarType=ShV;DupType=.
ch09	53003076	SNP697103	C	T	.	PASS	END=53003076;ChrB=ch09;StartB=65204267;EndB=65204267;Parent=SYN444;VarType=ShV;DupType=.
ch09	53003100	INS697104	T	TA	.	PASS	END=53003100;ChrB=ch09;StartB=65204291;EndB=65204292;Parent=SYN444;VarType=ShV;DupType=.
ch09	53003205	SNP697105	A	G	.	PASS	END=53003205;ChrB=ch09;StartB=65204397;EndB=65204397;Parent=SYN444;VarType=ShV;DupType=.
ch09	53003254	SNP697106	A	C	.	PASS	END=53003254;ChrB=ch09;StartB=65204446;EndB=65204446;Parent=SYN444;VarType=ShV;DupType=.
ch09	53003258	SNP697107	C	G	.	PASS	END=53003258;ChrB=ch09;StartB=65204450;EndB=65204450;Parent=SYN444;VarType=ShV;DupType=.
ch09	53003280	DEL697108	CT	C	.	PASS	END=53003281;ChrB=ch09;StartB=65204472;EndB=65204472;Parent=SYN444;VarType=ShV;DupType=.
ch09	53003341	SNP697109	C	A	.	PASS	END=53003341;ChrB=ch09;StartB=65204532;EndB=65204532;Parent=SYN444;VarType=ShV;DupType=.
ch09	53003346	SNP697110	T	G	.	PASS	END=53003346;ChrB=ch09;StartB=65204537;EndB=65204537;Parent=SYN444;VarType=ShV;DupType=.
ch09	53003355	SNP697111	T	C	.	PASS	END=53003355;ChrB=ch09;StartB=65204546;EndB=65204546;Parent=SYN444;VarType=ShV;DupType=.
ch09	53003362	SNP697112	C	T	.	PASS	END=53003362;ChrB=ch09;StartB=65204553;EndB=65204553;Parent=SYN444;VarType=ShV;DupType=.
ch09	53003364	SNP697113	C	T	.	PASS	END=53003364;ChrB=ch09;StartB=65204555;EndB=65204555;Parent=SYN444;VarType=ShV;DupType=.
ch09	53003400	DEL697114	TCTTCTC	T	.	PASS	END=53003406;ChrB=ch09;StartB=65204591;EndB=65204591;Parent=SYN444;VarType=ShV;DupType=.
ch09	53003512	SNP697115	A	C	.	PASS	END=53003512;ChrB=ch09;StartB=65204697;EndB=65204697;Parent=SYN444;VarType=ShV;DupType=.
ch09	53003563	SNP697116	A	C	.	PASS	END=53003563;ChrB=ch09;StartB=65204748;EndB=65204748;Parent=SYN444;VarType=ShV;DupType=.
ch09	53003686	SNP697117	C	T	.	PASS	END=53003686;ChrB=ch09;StartB=65204871;EndB=65204871;Parent=SYN444;VarType=ShV;DupType=.
ch09	53003711	SNP697118	T	A	.	PASS	END=53003711;ChrB=ch09;StartB=65204896;EndB=65204896;Parent=SYN444;VarType=ShV;DupType=.
ch09	53003771	SNP697119	T	C	.	PASS	END=53003771;ChrB=ch09;StartB=65204956;EndB=65204956;Parent=SYN444;VarType=ShV;DupType=.
ch09	53003829	SNP697120	C	T	.	PASS	END=53003829;ChrB=ch09;StartB=65205014;EndB=65205014;Parent=SYN444;VarType=ShV;DupType=.
ch09	53003844	INS697121	T	TA	.	PASS	END=53003844;ChrB=ch09;StartB=65205029;EndB=65205030;Parent=SYN444;VarType=ShV;DupType=.
ch09	53003855	SNP697122	G	A	.	PASS	END=53003855;ChrB=ch09;StartB=65205041;EndB=65205041;Parent=SYN444;VarType=ShV;DupType=.
ch09	53003902	SNP697123	T	C	.	PASS	END=53003902;ChrB=ch09;StartB=65205088;EndB=65205088;Parent=SYN444;VarType=ShV;DupType=.
ch09	53003913	SNP697124	T	C	.	PASS	END=53003913;ChrB=ch09;StartB=65205099;EndB=65205099;Parent=SYN444;VarType=ShV;DupType=.
ch09	53003920	SNP697125	A	G	.	PASS	END=53003920;ChrB=ch09;StartB=65205106;EndB=65205106;Parent=SYN444;VarType=ShV;DupType=.
ch09	53003971	SNP697126	T	A	.	PASS	END=53003971;ChrB=ch09;StartB=65205157;EndB=65205157;Parent=SYN444;VarType=ShV;DupType=.
ch09	53004034	SNP697127	T	G	.	PASS	END=53004034;ChrB=ch09;StartB=65205220;EndB=65205220;Parent=SYN444;VarType=ShV;DupType=.
ch09	53004052	SNP697128	A	G	.	PASS	END=53004052;ChrB=ch09;StartB=65205238;EndB=65205238;Parent=SYN444;VarType=ShV;DupType=.
ch09	53004083	SNP697129	G	A	.	PASS	END=53004083;ChrB=ch09;StartB=65205269;EndB=65205269;Parent=SYN444;VarType=ShV;DupType=.
ch09	53004148	DEL697130	CCAAA	C	.	PASS	END=53004152;ChrB=ch09;StartB=65205334;EndB=65205334;Parent=SYN444;VarType=ShV;DupType=.
ch09	53004206	INS697131	A	AT	.	PASS	END=53004206;ChrB=ch09;StartB=65205388;EndB=65205389;Parent=SYN444;VarType=ShV;DupType=.
ch09	53004279	SNP697132	T	C	.	PASS	END=53004279;ChrB=ch09;StartB=65205462;EndB=65205462;Parent=SYN444;VarType=ShV;DupType=.
ch09	53004303	SNP697133	C	T	.	PASS	END=53004303;ChrB=ch09;StartB=65205486;EndB=65205486;Parent=SYN444;VarType=ShV;DupType=.
ch09	53004319	DEL697134	TC	T	.	PASS	END=53004320;ChrB=ch09;StartB=65205502;EndB=65205502;Parent=SYN444;VarType=ShV;DupType=.
ch09	53004337	SNP697135	C	A	.	PASS	END=53004337;ChrB=ch09;StartB=65205519;EndB=65205519;Parent=SYN444;VarType=ShV;DupType=.
ch09	53004342	SNP697136	C	T	.	PASS	END=53004342;ChrB=ch09;StartB=65205524;EndB=65205524;Parent=SYN444;VarType=ShV;DupType=.
ch09	53004343	SNP697137	A	G	.	PASS	END=53004343;ChrB=ch09;StartB=65205525;EndB=65205525;Parent=SYN444;VarType=ShV;DupType=.
ch09	53004395	SNP697138	A	G	.	PASS	END=53004395;ChrB=ch09;StartB=65205577;EndB=65205577;Parent=SYN444;VarType=ShV;DupType=.
ch09	53004405	SNP697139	T	C	.	PASS	END=53004405;ChrB=ch09;StartB=65205587;EndB=65205587;Parent=SYN444;VarType=ShV;DupType=.
ch09	53004436	SNP697140	G	A	.	PASS	END=53004436;ChrB=ch09;StartB=65205618;EndB=65205618;Parent=SYN444;VarType=ShV;DupType=.
ch09	53004444	SNP697141	A	G	.	PASS	END=53004444;ChrB=ch09;StartB=65205626;EndB=65205626;Parent=SYN444;VarType=ShV;DupType=.
ch09	53004463	SNP697142	T	A	.	PASS	END=53004463;ChrB=ch09;StartB=65205645;EndB=65205645;Parent=SYN444;VarType=ShV;DupType=.
ch09	53004516	SNP697143	A	G	.	PASS	END=53004516;ChrB=ch09;StartB=65205698;EndB=65205698;Parent=SYN444;VarType=ShV;DupType=.
ch09	53004532	SNP697144	T	G	.	PASS	END=53004532;ChrB=ch09;StartB=65205714;EndB=65205714;Parent=SYN444;VarType=ShV;DupType=.
ch09	53004534	SNP697145	G	T	.	PASS	END=53004534;ChrB=ch09;StartB=65205716;EndB=65205716;Parent=SYN444;VarType=ShV;DupType=.
ch09	53004548	SNP697146	A	T	.	PASS	END=53004548;ChrB=ch09;StartB=65205730;EndB=65205730;Parent=SYN444;VarType=ShV;DupType=.
ch09	53004551	INS697147	A	AT	.	PASS	END=53004551;ChrB=ch09;StartB=65205733;EndB=65205734;Parent=SYN444;VarType=ShV;DupType=.
ch09	53004559	SNP697148	A	T	.	PASS	END=53004559;ChrB=ch09;StartB=65205742;EndB=65205742;Parent=SYN444;VarType=ShV;DupType=.
ch09	53004597	SNP697149	G	A	.	PASS	END=53004597;ChrB=ch09;StartB=65205780;EndB=65205780;Parent=SYN444;VarType=ShV;DupType=.
ch09	53004600	SNP697150	C	T	.	PASS	END=53004600;ChrB=ch09;StartB=65205783;EndB=65205783;Parent=SYN444;VarType=ShV;DupType=.
ch09	53004605	INS697151	T	TA	.	PASS	END=53004605;ChrB=ch09;StartB=65205788;EndB=65205789;Parent=SYN444;VarType=ShV;DupType=.
ch09	53004643	SNP697152	C	A	.	PASS	END=53004643;ChrB=ch09;StartB=65205827;EndB=65205827;Parent=SYN444;VarType=ShV;DupType=.
ch09	53004664	SNP697153	T	A	.	PASS	END=53004664;ChrB=ch09;StartB=65205848;EndB=65205848;Parent=SYN444;VarType=ShV;DupType=.
ch09	53004666	INS697154	A	AG	.	PASS	END=53004666;ChrB=ch09;StartB=65205850;EndB=65205851;Parent=SYN444;VarType=ShV;DupType=.
ch09	53004680	SNP697155	T	C	.	PASS	END=53004680;ChrB=ch09;StartB=65205865;EndB=65205865;Parent=SYN444;VarType=ShV;DupType=.
ch09	53004711	SNP697156	T	C	.	PASS	END=53004711;ChrB=ch09;StartB=65205896;EndB=65205896;Parent=SYN444;VarType=ShV;DupType=.
ch09	53004776	INS697157	G	GAAT	.	PASS	END=53004776;ChrB=ch09;StartB=65205961;EndB=65205964;Parent=SYN444;VarType=ShV;DupType=.
ch09	53004880	SNP697158	A	G	.	PASS	END=53004880;ChrB=ch09;StartB=65206068;EndB=65206068;Parent=SYN444;VarType=ShV;DupType=.
ch09	53004912	SNP697159	A	G	.	PASS	END=53004912;ChrB=ch09;StartB=65206100;EndB=65206100;Parent=SYN444;VarType=ShV;DupType=.
ch09	53004926	SNP697160	A	G	.	PASS	END=53004926;ChrB=ch09;StartB=65206114;EndB=65206114;Parent=SYN444;VarType=ShV;DupType=.
ch09	53005240	SNP697161	C	G	.	PASS	END=53005240;ChrB=ch09;StartB=65206428;EndB=65206428;Parent=SYN444;VarType=ShV;DupType=.
ch09	53005481	SNP697162	G	A	.	PASS	END=53005481;ChrB=ch09;StartB=65206669;EndB=65206669;Parent=SYN444;VarType=ShV;DupType=.
ch09	53005540	SNP697163	A	G	.	PASS	END=53005540;ChrB=ch09;StartB=65206728;EndB=65206728;Parent=SYN444;VarType=ShV;DupType=.
ch09	53005598	SNP697164	G	A	.	PASS	END=53005598;ChrB=ch09;StartB=65206786;EndB=65206786;Parent=SYN444;VarType=ShV;DupType=.
ch09	53005617	SNP697165	G	A	.	PASS	END=53005617;ChrB=ch09;StartB=65206805;EndB=65206805;Parent=SYN444;VarType=ShV;DupType=.
ch09	53005628	SNP697166	G	A	.	PASS	END=53005628;ChrB=ch09;StartB=65206816;EndB=65206816;Parent=SYN444;VarType=ShV;DupType=.
ch09	53005831	SNP697167	T	G	.	PASS	END=53005831;ChrB=ch09;StartB=65207019;EndB=65207019;Parent=SYN444;VarType=ShV;DupType=.
ch09	53005896	SNP697168	C	A	.	PASS	END=53005896;ChrB=ch09;StartB=65207084;EndB=65207084;Parent=SYN444;VarType=ShV;DupType=.
ch09	53005974	SNP697169	T	A	.	PASS	END=53005974;ChrB=ch09;StartB=65207162;EndB=65207162;Parent=SYN444;VarType=ShV;DupType=.
ch09	53005981	SNP697170	A	G	.	PASS	END=53005981;ChrB=ch09;StartB=65207169;EndB=65207169;Parent=SYN444;VarType=ShV;DupType=.
ch09	53006013	SNP697171	C	T	.	PASS	END=53006013;ChrB=ch09;StartB=65207201;EndB=65207201;Parent=SYN444;VarType=ShV;DupType=.
ch09	53006084	SNP697172	G	T	.	PASS	END=53006084;ChrB=ch09;StartB=65207272;EndB=65207272;Parent=SYN444;VarType=ShV;DupType=.
ch09	53006108	SNP697173	A	G	.	PASS	END=53006108;ChrB=ch09;StartB=65207296;EndB=65207296;Parent=SYN444;VarType=ShV;DupType=.
ch09	53006149	SNP697174	C	T	.	PASS	END=53006149;ChrB=ch09;StartB=65207337;EndB=65207337;Parent=SYN444;VarType=ShV;DupType=.
ch09	53006207	SNP697175	T	C	.	PASS	END=53006207;ChrB=ch09;StartB=65207395;EndB=65207395;Parent=SYN444;VarType=ShV;DupType=.
ch09	53006441	SNP697176	C	T	.	PASS	END=53006441;ChrB=ch09;StartB=65207629;EndB=65207629;Parent=SYN444;VarType=ShV;DupType=.
ch09	53006718	SNP697177	G	A	.	PASS	END=53006718;ChrB=ch09;StartB=65207906;EndB=65207906;Parent=SYN444;VarType=ShV;DupType=.
ch09	53006750	SNP697178	C	A	.	PASS	END=53006750;ChrB=ch09;StartB=65207938;EndB=65207938;Parent=SYN444;VarType=ShV;DupType=.
ch09	53006803	INS697179	C	CT	.	PASS	END=53006803;ChrB=ch09;StartB=65207991;EndB=65207992;Parent=SYN444;VarType=ShV;DupType=.
ch09	53006877	SNP697180	T	C	.	PASS	END=53006877;ChrB=ch09;StartB=65208066;EndB=65208066;Parent=SYN444;VarType=ShV;DupType=.
ch09	53006878	SNP697181	T	C	.	PASS	END=53006878;ChrB=ch09;StartB=65208067;EndB=65208067;Parent=SYN444;VarType=ShV;DupType=.
ch09	53007041	INS697182	A	AT	.	PASS	END=53007041;ChrB=ch09;StartB=65208230;EndB=65208231;Parent=SYN444;VarType=ShV;DupType=.
ch09	53007168	SNP697183	G	C	.	PASS	END=53007168;ChrB=ch09;StartB=65208358;EndB=65208358;Parent=SYN444;VarType=ShV;DupType=.
ch09	53007265	SNP697184	C	T	.	PASS	END=53007265;ChrB=ch09;StartB=65208455;EndB=65208455;Parent=SYN444;VarType=ShV;DupType=.
ch09	53007282	SNP697185	T	C	.	PASS	END=53007282;ChrB=ch09;StartB=65208472;EndB=65208472;Parent=SYN444;VarType=ShV;DupType=.
ch09	53007359	SNP697186	T	A	.	PASS	END=53007359;ChrB=ch09;StartB=65208549;EndB=65208549;Parent=SYN444;VarType=ShV;DupType=.
ch09	53007448	DEL697187	GAA	G	.	PASS	END=53007450;ChrB=ch09;StartB=65208638;EndB=65208638;Parent=SYN444;VarType=ShV;DupType=.
ch09	53007556	SNP697188	G	A	.	PASS	END=53007556;ChrB=ch09;StartB=65208744;EndB=65208744;Parent=SYN444;VarType=ShV;DupType=.
ch09	53007590	SNP697189	C	A	.	PASS	END=53007590;ChrB=ch09;StartB=65208778;EndB=65208778;Parent=SYN444;VarType=ShV;DupType=.
ch09	53007651	SNP697190	C	T	.	PASS	END=53007651;ChrB=ch09;StartB=65208839;EndB=65208839;Parent=SYN444;VarType=ShV;DupType=.
ch09	53007664	SNP697191	C	A	.	PASS	END=53007664;ChrB=ch09;StartB=65208852;EndB=65208852;Parent=SYN444;VarType=ShV;DupType=.
ch09	53007920	DEL697192	TC	T	.	PASS	END=53007921;ChrB=ch09;StartB=65209108;EndB=65209108;Parent=SYN444;VarType=ShV;DupType=.
ch09	53007931	SNP697193	A	C	.	PASS	END=53007931;ChrB=ch09;StartB=65209118;EndB=65209118;Parent=SYN444;VarType=ShV;DupType=.
ch09	53008149	SNP697194	A	C	.	PASS	END=53008149;ChrB=ch09;StartB=65209336;EndB=65209336;Parent=SYN444;VarType=ShV;DupType=.
ch09	53008183	SNP697195	A	C	.	PASS	END=53008183;ChrB=ch09;StartB=65209370;EndB=65209370;Parent=SYN444;VarType=ShV;DupType=.
ch09	53008404	SNP697196	C	T	.	PASS	END=53008404;ChrB=ch09;StartB=65209591;EndB=65209591;Parent=SYN444;VarType=ShV;DupType=.
ch09	53008412	SNP697197	T	A	.	PASS	END=53008412;ChrB=ch09;StartB=65209599;EndB=65209599;Parent=SYN444;VarType=ShV;DupType=.
ch09	53008664	SNP697198	C	T	.	PASS	END=53008664;ChrB=ch09;StartB=65209851;EndB=65209851;Parent=SYN444;VarType=ShV;DupType=.
ch09	53008665	SNP697199	A	T	.	PASS	END=53008665;ChrB=ch09;StartB=65209852;EndB=65209852;Parent=SYN444;VarType=ShV;DupType=.
ch09	53008677	SNP697200	G	T	.	PASS	END=53008677;ChrB=ch09;StartB=65209864;EndB=65209864;Parent=SYN444;VarType=ShV;DupType=.
ch09	53008689	SNP697201	A	C	.	PASS	END=53008689;ChrB=ch09;StartB=65209876;EndB=65209876;Parent=SYN444;VarType=ShV;DupType=.
ch09	53008898	SNP697202	T	C	.	PASS	END=53008898;ChrB=ch09;StartB=65210085;EndB=65210085;Parent=SYN444;VarType=ShV;DupType=.
ch09	53008936	SNP697203	C	T	.	PASS	END=53008936;ChrB=ch09;StartB=65210123;EndB=65210123;Parent=SYN444;VarType=ShV;DupType=.
ch09	53008939	SNP697204	A	G	.	PASS	END=53008939;ChrB=ch09;StartB=65210126;EndB=65210126;Parent=SYN444;VarType=ShV;DupType=.
ch09	53009093	SNP697205	T	C	.	PASS	END=53009093;ChrB=ch09;StartB=65210280;EndB=65210280;Parent=SYN444;VarType=ShV;DupType=.
ch09	53009117	SNP697206	T	A	.	PASS	END=53009117;ChrB=ch09;StartB=65210304;EndB=65210304;Parent=SYN444;VarType=ShV;DupType=.
ch09	53009316	SNP697207	G	C	.	PASS	END=53009316;ChrB=ch09;StartB=65210503;EndB=65210503;Parent=SYN444;VarType=ShV;DupType=.
ch09	53009362	SNP697208	A	G	.	PASS	END=53009362;ChrB=ch09;StartB=65210549;EndB=65210549;Parent=SYN444;VarType=ShV;DupType=.
ch09	53009376	SNP697209	C	T	.	PASS	END=53009376;ChrB=ch09;StartB=65210563;EndB=65210563;Parent=SYN444;VarType=ShV;DupType=.
ch09	53009383	DEL697210	TA	T	.	PASS	END=53009384;ChrB=ch09;StartB=65210570;EndB=65210570;Parent=SYN444;VarType=ShV;DupType=.
ch09	53009595	SNP697211	T	A	.	PASS	END=53009595;ChrB=ch09;StartB=65210781;EndB=65210781;Parent=SYN444;VarType=ShV;DupType=.
ch09	53009763	SNP697212	A	T	.	PASS	END=53009763;ChrB=ch09;StartB=65210949;EndB=65210949;Parent=SYN444;VarType=ShV;DupType=.
ch09	53009769	SNP697213	G	A	.	PASS	END=53009769;ChrB=ch09;StartB=65210955;EndB=65210955;Parent=SYN444;VarType=ShV;DupType=.
ch09	53009965	SNP697214	G	C	.	PASS	END=53009965;ChrB=ch09;StartB=65211151;EndB=65211151;Parent=SYN444;VarType=ShV;DupType=.
ch09	53010054	SNP697215	T	A	.	PASS	END=53010054;ChrB=ch09;StartB=65211240;EndB=65211240;Parent=SYN444;VarType=ShV;DupType=.
ch09	53010471	SNP697216	G	A	.	PASS	END=53010471;ChrB=ch09;StartB=65211657;EndB=65211657;Parent=SYN444;VarType=ShV;DupType=.
ch09	53010618	SNP697217	C	T	.	PASS	END=53010618;ChrB=ch09;StartB=65211804;EndB=65211804;Parent=SYN444;VarType=ShV;DupType=.
ch09	53010634	SNP697218	T	C	.	PASS	END=53010634;ChrB=ch09;StartB=65211820;EndB=65211820;Parent=SYN444;VarType=ShV;DupType=.
ch09	53010819	SNP697219	T	C	.	PASS	END=53010819;ChrB=ch09;StartB=65212005;EndB=65212005;Parent=SYN444;VarType=ShV;DupType=.
ch09	53010857	SNP697220	C	T	.	PASS	END=53010857;ChrB=ch09;StartB=65212043;EndB=65212043;Parent=SYN444;VarType=ShV;DupType=.
ch09	53010889	SNP697221	C	T	.	PASS	END=53010889;ChrB=ch09;StartB=65212075;EndB=65212075;Parent=SYN444;VarType=ShV;DupType=.
ch09	53010950	SNP697222	C	A	.	PASS	END=53010950;ChrB=ch09;StartB=65212136;EndB=65212136;Parent=SYN444;VarType=ShV;DupType=.
ch09	53010984	SNP697223	A	C	.	PASS	END=53010984;ChrB=ch09;StartB=65212170;EndB=65212170;Parent=SYN444;VarType=ShV;DupType=.
ch09	53010990	SNP697224	A	G	.	PASS	END=53010990;ChrB=ch09;StartB=65212176;EndB=65212176;Parent=SYN444;VarType=ShV;DupType=.
ch09	53011113	SNP697225	C	T	.	PASS	END=53011113;ChrB=ch09;StartB=65212299;EndB=65212299;Parent=SYN444;VarType=ShV;DupType=.
ch09	53011141	SNP697226	C	G	.	PASS	END=53011141;ChrB=ch09;StartB=65212327;EndB=65212327;Parent=SYN444;VarType=ShV;DupType=.
ch09	53011212	DEL697227	TA	T	.	PASS	END=53011213;ChrB=ch09;StartB=65212398;EndB=65212398;Parent=SYN444;VarType=ShV;DupType=.
ch09	53011276	SNP697228	G	C	.	PASS	END=53011276;ChrB=ch09;StartB=65212461;EndB=65212461;Parent=SYN444;VarType=ShV;DupType=.
ch09	53011340	SNP697229	A	G	.	PASS	END=53011340;ChrB=ch09;StartB=65212525;EndB=65212525;Parent=SYN444;VarType=ShV;DupType=.
ch09	53011345	SNP697230	G	A	.	PASS	END=53011345;ChrB=ch09;StartB=65212530;EndB=65212530;Parent=SYN444;VarType=ShV;DupType=.
ch09	53011430	SNP697231	G	A	.	PASS	END=53011430;ChrB=ch09;StartB=65212615;EndB=65212615;Parent=SYN444;VarType=ShV;DupType=.
ch09	53011722	SNP697232	T	A	.	PASS	END=53011722;ChrB=ch09;StartB=65212907;EndB=65212907;Parent=SYN444;VarType=ShV;DupType=.
ch09	53011764	DEL697233	GT	G	.	PASS	END=53011765;ChrB=ch09;StartB=65212949;EndB=65212949;Parent=SYN444;VarType=ShV;DupType=.
ch09	53011775	SNP697234	G	T	.	PASS	END=53011775;ChrB=ch09;StartB=65212959;EndB=65212959;Parent=SYN444;VarType=ShV;DupType=.
ch09	53011793	SNP697235	G	A	.	PASS	END=53011793;ChrB=ch09;StartB=65212977;EndB=65212977;Parent=SYN444;VarType=ShV;DupType=.
ch09	53011879	SNP697236	G	A	.	PASS	END=53011879;ChrB=ch09;StartB=65213063;EndB=65213063;Parent=SYN444;VarType=ShV;DupType=.
ch09	53011929	SNP697237	C	T	.	PASS	END=53011929;ChrB=ch09;StartB=65213113;EndB=65213113;Parent=SYN444;VarType=ShV;DupType=.
ch09	53011945	SNP697238	C	A	.	PASS	END=53011945;ChrB=ch09;StartB=65213129;EndB=65213129;Parent=SYN444;VarType=ShV;DupType=.
ch09	53011947	SNP697239	A	T	.	PASS	END=53011947;ChrB=ch09;StartB=65213131;EndB=65213131;Parent=SYN444;VarType=ShV;DupType=.
ch09	53011957	DEL697240	CT	C	.	PASS	END=53011958;ChrB=ch09;StartB=65213141;EndB=65213141;Parent=SYN444;VarType=ShV;DupType=.
ch09	53011964	SNP697241	A	G	.	PASS	END=53011964;ChrB=ch09;StartB=65213147;EndB=65213147;Parent=SYN444;VarType=ShV;DupType=.
ch09	53011976	SNP697242	G	A	.	PASS	END=53011976;ChrB=ch09;StartB=65213159;EndB=65213159;Parent=SYN444;VarType=ShV;DupType=.
ch09	53011977	SNP697243	A	G	.	PASS	END=53011977;ChrB=ch09;StartB=65213160;EndB=65213160;Parent=SYN444;VarType=ShV;DupType=.
ch09	53011980	INS697244	A	AC	.	PASS	END=53011980;ChrB=ch09;StartB=65213163;EndB=65213164;Parent=SYN444;VarType=ShV;DupType=.
ch09	53012013	SNP697245	A	G	.	PASS	END=53012013;ChrB=ch09;StartB=65213197;EndB=65213197;Parent=SYN444;VarType=ShV;DupType=.
ch09	53012016	SNP697246	T	C	.	PASS	END=53012016;ChrB=ch09;StartB=65213200;EndB=65213200;Parent=SYN444;VarType=ShV;DupType=.
ch09	53012027	SNP697247	C	T	.	PASS	END=53012027;ChrB=ch09;StartB=65213211;EndB=65213211;Parent=SYN444;VarType=ShV;DupType=.
ch09	53012038	SNP697248	T	C	.	PASS	END=53012038;ChrB=ch09;StartB=65213222;EndB=65213222;Parent=SYN444;VarType=ShV;DupType=.
ch09	53012040	SNP697249	C	A	.	PASS	END=53012040;ChrB=ch09;StartB=65213224;EndB=65213224;Parent=SYN444;VarType=ShV;DupType=.
ch09	53012065	DEL697250	AC	A	.	PASS	END=53012066;ChrB=ch09;StartB=65213249;EndB=65213249;Parent=SYN444;VarType=ShV;DupType=.
ch09	53012095	INS697251	A	AG	.	PASS	END=53012095;ChrB=ch09;StartB=65213278;EndB=65213279;Parent=SYN444;VarType=ShV;DupType=.
ch09	53012097	SNP697252	A	T	.	PASS	END=53012097;ChrB=ch09;StartB=65213281;EndB=65213281;Parent=SYN444;VarType=ShV;DupType=.
ch09	53012136	SNP697253	C	T	.	PASS	END=53012136;ChrB=ch09;StartB=65213320;EndB=65213320;Parent=SYN444;VarType=ShV;DupType=.
ch09	53012159	SNP697254	A	C	.	PASS	END=53012159;ChrB=ch09;StartB=65213343;EndB=65213343;Parent=SYN444;VarType=ShV;DupType=.
ch09	53012225	SNP697255	G	C	.	PASS	END=53012225;ChrB=ch09;StartB=65213409;EndB=65213409;Parent=SYN444;VarType=ShV;DupType=.
ch09	53012264	SNP697256	T	C	.	PASS	END=53012264;ChrB=ch09;StartB=65213448;EndB=65213448;Parent=SYN444;VarType=ShV;DupType=.
ch09	53012329	SNP697257	A	G	.	PASS	END=53012329;ChrB=ch09;StartB=65213513;EndB=65213513;Parent=SYN444;VarType=ShV;DupType=.
ch09	53012372	SNP697258	A	T	.	PASS	END=53012372;ChrB=ch09;StartB=65213556;EndB=65213556;Parent=SYN444;VarType=ShV;DupType=.
ch09	53012386	SNP697259	T	C	.	PASS	END=53012386;ChrB=ch09;StartB=65213570;EndB=65213570;Parent=SYN444;VarType=ShV;DupType=.
ch09	53012447	SNP697260	G	A	.	PASS	END=53012447;ChrB=ch09;StartB=65213631;EndB=65213631;Parent=SYN444;VarType=ShV;DupType=.
ch09	53012506	SNP697261	G	A	.	PASS	END=53012506;ChrB=ch09;StartB=65213690;EndB=65213690;Parent=SYN444;VarType=ShV;DupType=.
ch09	53012662	SNP697262	T	C	.	PASS	END=53012662;ChrB=ch09;StartB=65213846;EndB=65213846;Parent=SYN444;VarType=ShV;DupType=.
ch09	53012670	SNP697263	G	A	.	PASS	END=53012670;ChrB=ch09;StartB=65213854;EndB=65213854;Parent=SYN444;VarType=ShV;DupType=.
ch09	53012723	SNP697264	C	T	.	PASS	END=53012723;ChrB=ch09;StartB=65213907;EndB=65213907;Parent=SYN444;VarType=ShV;DupType=.
ch09	53012727	SNP697265	A	G	.	PASS	END=53012727;ChrB=ch09;StartB=65213911;EndB=65213911;Parent=SYN444;VarType=ShV;DupType=.
ch09	53012729	SNP697266	T	G	.	PASS	END=53012729;ChrB=ch09;StartB=65213913;EndB=65213913;Parent=SYN444;VarType=ShV;DupType=.
ch09	53012742	SNP697267	A	G	.	PASS	END=53012742;ChrB=ch09;StartB=65213926;EndB=65213926;Parent=SYN444;VarType=ShV;DupType=.
ch09	53012762	SNP697268	A	G	.	PASS	END=53012762;ChrB=ch09;StartB=65213946;EndB=65213946;Parent=SYN444;VarType=ShV;DupType=.
ch09	53012767	SNP697269	G	T	.	PASS	END=53012767;ChrB=ch09;StartB=65213951;EndB=65213951;Parent=SYN444;VarType=ShV;DupType=.
ch09	53012784	SNP697270	C	T	.	PASS	END=53012784;ChrB=ch09;StartB=65213968;EndB=65213968;Parent=SYN444;VarType=ShV;DupType=.
ch09	53012818	SNP697271	C	T	.	PASS	END=53012818;ChrB=ch09;StartB=65214002;EndB=65214002;Parent=SYN444;VarType=ShV;DupType=.
ch09	53012868	SNP697272	C	T	.	PASS	END=53012868;ChrB=ch09;StartB=65214052;EndB=65214052;Parent=SYN444;VarType=ShV;DupType=.
ch09	53012876	SNP697273	T	C	.	PASS	END=53012876;ChrB=ch09;StartB=65214060;EndB=65214060;Parent=SYN444;VarType=ShV;DupType=.
ch09	53012891	SNP697274	T	C	.	PASS	END=53012891;ChrB=ch09;StartB=65214075;EndB=65214075;Parent=SYN444;VarType=ShV;DupType=.
ch09	53012908	DEL697275	CT	C	.	PASS	END=53012909;ChrB=ch09;StartB=65214092;EndB=65214092;Parent=SYN444;VarType=ShV;DupType=.
ch09	53012936	SNP697276	A	T	.	PASS	END=53012936;ChrB=ch09;StartB=65214119;EndB=65214119;Parent=SYN444;VarType=ShV;DupType=.
ch09	53012949	SNP697277	T	A	.	PASS	END=53012949;ChrB=ch09;StartB=65214132;EndB=65214132;Parent=SYN444;VarType=ShV;DupType=.
ch09	53012978	SNP697278	A	G	.	PASS	END=53012978;ChrB=ch09;StartB=65214161;EndB=65214161;Parent=SYN444;VarType=ShV;DupType=.
ch09	53013003	SNP697279	G	A	.	PASS	END=53013003;ChrB=ch09;StartB=65214186;EndB=65214186;Parent=SYN444;VarType=ShV;DupType=.
ch09	53013008	SNP697280	G	A	.	PASS	END=53013008;ChrB=ch09;StartB=65214191;EndB=65214191;Parent=SYN444;VarType=ShV;DupType=.
ch09	53013044	SNP697281	T	A	.	PASS	END=53013044;ChrB=ch09;StartB=65214227;EndB=65214227;Parent=SYN444;VarType=ShV;DupType=.
ch09	53013064	SNP697282	T	C	.	PASS	END=53013064;ChrB=ch09;StartB=65214247;EndB=65214247;Parent=SYN444;VarType=ShV;DupType=.
ch09	53013070	INS697283	A	ATATGAATT	.	PASS	END=53013070;ChrB=ch09;StartB=65214253;EndB=65214261;Parent=SYN444;VarType=ShV;DupType=.
ch09	53013289	SNP697284	A	T	.	PASS	END=53013289;ChrB=ch09;StartB=65214480;EndB=65214480;Parent=SYN444;VarType=ShV;DupType=.
ch09	53013312	INS697285	T	TTTG	.	PASS	END=53013312;ChrB=ch09;StartB=65214503;EndB=65214506;Parent=SYN444;VarType=ShV;DupType=.
ch09	53013430	SNP697286	T	C	.	PASS	END=53013430;ChrB=ch09;StartB=65214624;EndB=65214624;Parent=SYN444;VarType=ShV;DupType=.
ch09	53013437	SNP697287	C	T	.	PASS	END=53013437;ChrB=ch09;StartB=65214631;EndB=65214631;Parent=SYN444;VarType=ShV;DupType=.
ch09	53013536	SNP697288	C	T	.	PASS	END=53013536;ChrB=ch09;StartB=65214730;EndB=65214730;Parent=SYN444;VarType=ShV;DupType=.
ch09	53013548	SNP697289	A	T	.	PASS	END=53013548;ChrB=ch09;StartB=65214742;EndB=65214742;Parent=SYN444;VarType=ShV;DupType=.
ch09	53013549	SNP697290	C	T	.	PASS	END=53013549;ChrB=ch09;StartB=65214743;EndB=65214743;Parent=SYN444;VarType=ShV;DupType=.
ch09	53013592	SNP697291	A	C	.	PASS	END=53013592;ChrB=ch09;StartB=65214786;EndB=65214786;Parent=SYN444;VarType=ShV;DupType=.
ch09	53013646	INS697292	C	CT	.	PASS	END=53013646;ChrB=ch09;StartB=65214840;EndB=65214841;Parent=SYN444;VarType=ShV;DupType=.
ch09	53013687	SNP697293	A	G	.	PASS	END=53013687;ChrB=ch09;StartB=65214882;EndB=65214882;Parent=SYN444;VarType=ShV;DupType=.
ch09	53013688	SNP697294	G	A	.	PASS	END=53013688;ChrB=ch09;StartB=65214883;EndB=65214883;Parent=SYN444;VarType=ShV;DupType=.
ch09	53013747	SNP697295	T	C	.	PASS	END=53013747;ChrB=ch09;StartB=65214942;EndB=65214942;Parent=SYN444;VarType=ShV;DupType=.
ch09	53013749	SNP697296	G	T	.	PASS	END=53013749;ChrB=ch09;StartB=65214944;EndB=65214944;Parent=SYN444;VarType=ShV;DupType=.
ch09	53013790	SNP697297	A	C	.	PASS	END=53013790;ChrB=ch09;StartB=65214985;EndB=65214985;Parent=SYN444;VarType=ShV;DupType=.
ch09	53013859	SNP697298	C	A	.	PASS	END=53013859;ChrB=ch09;StartB=65215054;EndB=65215054;Parent=SYN444;VarType=ShV;DupType=.
ch09	53013872	DEL697299	GA	G	.	PASS	END=53013873;ChrB=ch09;StartB=65215067;EndB=65215067;Parent=SYN444;VarType=ShV;DupType=.
ch09	53013979	INS697300	T	TA	.	PASS	END=53013979;ChrB=ch09;StartB=65215173;EndB=65215174;Parent=SYN444;VarType=ShV;DupType=.
ch09	53014009	SNP697301	A	G	.	PASS	END=53014009;ChrB=ch09;StartB=65215204;EndB=65215204;Parent=SYN444;VarType=ShV;DupType=.
ch09	53014043	SNP697302	G	T	.	PASS	END=53014043;ChrB=ch09;StartB=65215238;EndB=65215238;Parent=SYN444;VarType=ShV;DupType=.
ch09	53014097	SNP697303	G	A	.	PASS	END=53014097;ChrB=ch09;StartB=65215292;EndB=65215292;Parent=SYN444;VarType=ShV;DupType=.
ch09	53014145	SNP697304	A	C	.	PASS	END=53014145;ChrB=ch09;StartB=65215340;EndB=65215340;Parent=SYN444;VarType=ShV;DupType=.
ch09	53014182	SNP697305	A	G	.	PASS	END=53014182;ChrB=ch09;StartB=65215377;EndB=65215377;Parent=SYN444;VarType=ShV;DupType=.
ch09	53014207	SNP697306	C	A	.	PASS	END=53014207;ChrB=ch09;StartB=65215402;EndB=65215402;Parent=SYN444;VarType=ShV;DupType=.
ch09	53014241	SNP697307	G	A	.	PASS	END=53014241;ChrB=ch09;StartB=65215436;EndB=65215436;Parent=SYN444;VarType=ShV;DupType=.
ch09	53014260	SNP697308	A	T	.	PASS	END=53014260;ChrB=ch09;StartB=65215455;EndB=65215455;Parent=SYN444;VarType=ShV;DupType=.
ch09	53014303	SNP697309	C	T	.	PASS	END=53014303;ChrB=ch09;StartB=65215498;EndB=65215498;Parent=SYN444;VarType=ShV;DupType=.
ch09	53014306	SNP697310	G	A	.	PASS	END=53014306;ChrB=ch09;StartB=65215501;EndB=65215501;Parent=SYN444;VarType=ShV;DupType=.
ch09	53014383	SNP697311	G	A	.	PASS	END=53014383;ChrB=ch09;StartB=65215578;EndB=65215578;Parent=SYN444;VarType=ShV;DupType=.
ch09	53014395	SNP697312	T	G	.	PASS	END=53014395;ChrB=ch09;StartB=65215590;EndB=65215590;Parent=SYN444;VarType=ShV;DupType=.
ch09	53014415	SNP697313	G	T	.	PASS	END=53014415;ChrB=ch09;StartB=65215610;EndB=65215610;Parent=SYN444;VarType=ShV;DupType=.
ch09	53014422	SNP697314	A	C	.	PASS	END=53014422;ChrB=ch09;StartB=65215617;EndB=65215617;Parent=SYN444;VarType=ShV;DupType=.
ch09	53014504	SNP697315	G	A	.	PASS	END=53014504;ChrB=ch09;StartB=65215699;EndB=65215699;Parent=SYN444;VarType=ShV;DupType=.
ch09	53014622	SNP697316	G	A	.	PASS	END=53014622;ChrB=ch09;StartB=65215817;EndB=65215817;Parent=SYN444;VarType=ShV;DupType=.
ch09	53014624	SNP697317	A	T	.	PASS	END=53014624;ChrB=ch09;StartB=65215819;EndB=65215819;Parent=SYN444;VarType=ShV;DupType=.
ch09	53014861	SNP697318	A	C	.	PASS	END=53014861;ChrB=ch09;StartB=65216056;EndB=65216056;Parent=SYN444;VarType=ShV;DupType=.
ch09	53014945	SNP697319	C	T	.	PASS	END=53014945;ChrB=ch09;StartB=65216140;EndB=65216140;Parent=SYN444;VarType=ShV;DupType=.
ch09	53014954	SNP697320	G	A	.	PASS	END=53014954;ChrB=ch09;StartB=65216149;EndB=65216149;Parent=SYN444;VarType=ShV;DupType=.
ch09	53015011	SNP697321	G	C	.	PASS	END=53015011;ChrB=ch09;StartB=65216206;EndB=65216206;Parent=SYN444;VarType=ShV;DupType=.
ch09	53015014	SNP697322	G	A	.	PASS	END=53015014;ChrB=ch09;StartB=65216209;EndB=65216209;Parent=SYN444;VarType=ShV;DupType=.
ch09	53015015	SNP697323	G	A	.	PASS	END=53015015;ChrB=ch09;StartB=65216210;EndB=65216210;Parent=SYN444;VarType=ShV;DupType=.
ch09	53015111	SNP697324	T	C	.	PASS	END=53015111;ChrB=ch09;StartB=65216306;EndB=65216306;Parent=SYN444;VarType=ShV;DupType=.
ch09	53015221	SNP697325	G	T	.	PASS	END=53015221;ChrB=ch09;StartB=65216416;EndB=65216416;Parent=SYN444;VarType=ShV;DupType=.
ch09	53015223	SNP697326	G	C	.	PASS	END=53015223;ChrB=ch09;StartB=65216418;EndB=65216418;Parent=SYN444;VarType=ShV;DupType=.
ch09	53015246	SNP697327	A	G	.	PASS	END=53015246;ChrB=ch09;StartB=65216441;EndB=65216441;Parent=SYN444;VarType=ShV;DupType=.
ch09	53015249	SNP697328	C	T	.	PASS	END=53015249;ChrB=ch09;StartB=65216444;EndB=65216444;Parent=SYN444;VarType=ShV;DupType=.
ch09	53015272	SNP697329	T	A	.	PASS	END=53015272;ChrB=ch09;StartB=65216467;EndB=65216467;Parent=SYN444;VarType=ShV;DupType=.
ch09	53015281	SNP697330	G	A	.	PASS	END=53015281;ChrB=ch09;StartB=65216476;EndB=65216476;Parent=SYN444;VarType=ShV;DupType=.
ch09	53015283	SNP697331	T	C	.	PASS	END=53015283;ChrB=ch09;StartB=65216478;EndB=65216478;Parent=SYN444;VarType=ShV;DupType=.
ch09	53015303	INS697332	G	GTTATTTATC	.	PASS	END=53015303;ChrB=ch09;StartB=65216498;EndB=65216507;Parent=SYN444;VarType=ShV;DupType=.
ch09	53015431	SNP697333	G	T	.	PASS	END=53015431;ChrB=ch09;StartB=65216635;EndB=65216635;Parent=SYN444;VarType=ShV;DupType=.
ch09	53015438	SNP697334	T	C	.	PASS	END=53015438;ChrB=ch09;StartB=65216642;EndB=65216642;Parent=SYN444;VarType=ShV;DupType=.
ch09	53015445	SNP697335	T	C	.	PASS	END=53015445;ChrB=ch09;StartB=65216649;EndB=65216649;Parent=SYN444;VarType=ShV;DupType=.
ch09	53015457	SNP697336	C	T	.	PASS	END=53015457;ChrB=ch09;StartB=65216661;EndB=65216661;Parent=SYN444;VarType=ShV;DupType=.
ch09	53015482	SNP697337	G	A	.	PASS	END=53015482;ChrB=ch09;StartB=65216686;EndB=65216686;Parent=SYN444;VarType=ShV;DupType=.
ch09	53015518	SNP697338	T	G	.	PASS	END=53015518;ChrB=ch09;StartB=65216722;EndB=65216722;Parent=SYN444;VarType=ShV;DupType=.
ch09	53015523	SNP697339	A	C	.	PASS	END=53015523;ChrB=ch09;StartB=65216727;EndB=65216727;Parent=SYN444;VarType=ShV;DupType=.
ch09	53015538	INS697340	A	AT	.	PASS	END=53015538;ChrB=ch09;StartB=65216742;EndB=65216743;Parent=SYN444;VarType=ShV;DupType=.
ch09	53015555	SNP697341	A	G	.	PASS	END=53015555;ChrB=ch09;StartB=65216760;EndB=65216760;Parent=SYN444;VarType=ShV;DupType=.
ch09	53015602	SNP697342	G	A	.	PASS	END=53015602;ChrB=ch09;StartB=65216807;EndB=65216807;Parent=SYN444;VarType=ShV;DupType=.
ch09	53015616	SNP697343	T	C	.	PASS	END=53015616;ChrB=ch09;StartB=65216821;EndB=65216821;Parent=SYN444;VarType=ShV;DupType=.
ch09	53015623	SNP697344	G	A	.	PASS	END=53015623;ChrB=ch09;StartB=65216828;EndB=65216828;Parent=SYN444;VarType=ShV;DupType=.
ch09	53015628	SNP697345	T	C	.	PASS	END=53015628;ChrB=ch09;StartB=65216833;EndB=65216833;Parent=SYN444;VarType=ShV;DupType=.
ch09	53015688	SNP697346	A	C	.	PASS	END=53015688;ChrB=ch09;StartB=65216893;EndB=65216893;Parent=SYN444;VarType=ShV;DupType=.
ch09	53015719	SNP697347	A	T	.	PASS	END=53015719;ChrB=ch09;StartB=65216924;EndB=65216924;Parent=SYN444;VarType=ShV;DupType=.
ch09	53015765	SNP697348	A	C	.	PASS	END=53015765;ChrB=ch09;StartB=65216970;EndB=65216970;Parent=SYN444;VarType=ShV;DupType=.
ch09	53015809	SNP697349	T	C	.	PASS	END=53015809;ChrB=ch09;StartB=65217014;EndB=65217014;Parent=SYN444;VarType=ShV;DupType=.
ch09	53015836	SNP697350	C	T	.	PASS	END=53015836;ChrB=ch09;StartB=65217041;EndB=65217041;Parent=SYN444;VarType=ShV;DupType=.
ch09	53015895	SNP697351	A	T	.	PASS	END=53015895;ChrB=ch09;StartB=65217100;EndB=65217100;Parent=SYN444;VarType=ShV;DupType=.
ch09	53015921	SNP697352	C	T	.	PASS	END=53015921;ChrB=ch09;StartB=65217126;EndB=65217126;Parent=SYN444;VarType=ShV;DupType=.
ch09	53015954	SNP697353	G	A	.	PASS	END=53015954;ChrB=ch09;StartB=65217159;EndB=65217159;Parent=SYN444;VarType=ShV;DupType=.
ch09	53015959	SNP697354	A	T	.	PASS	END=53015959;ChrB=ch09;StartB=65217164;EndB=65217164;Parent=SYN444;VarType=ShV;DupType=.
ch09	53016007	SNP697355	C	T	.	PASS	END=53016007;ChrB=ch09;StartB=65217212;EndB=65217212;Parent=SYN444;VarType=ShV;DupType=.
ch09	53016021	SNP697356	C	T	.	PASS	END=53016021;ChrB=ch09;StartB=65217226;EndB=65217226;Parent=SYN444;VarType=ShV;DupType=.
ch09	53016078	SNP697357	T	C	.	PASS	END=53016078;ChrB=ch09;StartB=65217283;EndB=65217283;Parent=SYN444;VarType=ShV;DupType=.
ch09	53016136	SNP697358	G	A	.	PASS	END=53016136;ChrB=ch09;StartB=65217341;EndB=65217341;Parent=SYN444;VarType=ShV;DupType=.
ch09	53016230	SNP697359	A	T	.	PASS	END=53016230;ChrB=ch09;StartB=65217435;EndB=65217435;Parent=SYN444;VarType=ShV;DupType=.
ch09	53016288	SNP697360	C	G	.	PASS	END=53016288;ChrB=ch09;StartB=65217493;EndB=65217493;Parent=SYN444;VarType=ShV;DupType=.
ch09	53016348	SNP697361	C	T	.	PASS	END=53016348;ChrB=ch09;StartB=65217553;EndB=65217553;Parent=SYN444;VarType=ShV;DupType=.
ch09	53016415	SNP697362	G	T	.	PASS	END=53016415;ChrB=ch09;StartB=65217620;EndB=65217620;Parent=SYN444;VarType=ShV;DupType=.
ch09	53016445	SNP697363	C	G	.	PASS	END=53016445;ChrB=ch09;StartB=65217650;EndB=65217650;Parent=SYN444;VarType=ShV;DupType=.
ch09	53016504	SNP697364	T	C	.	PASS	END=53016504;ChrB=ch09;StartB=65217709;EndB=65217709;Parent=SYN444;VarType=ShV;DupType=.
ch09	53016558	SNP697365	A	T	.	PASS	END=53016558;ChrB=ch09;StartB=65217763;EndB=65217763;Parent=SYN444;VarType=ShV;DupType=.
ch09	53016590	SNP697366	T	C	.	PASS	END=53016590;ChrB=ch09;StartB=65217795;EndB=65217795;Parent=SYN444;VarType=ShV;DupType=.
ch09	53016596	SNP697367	C	A	.	PASS	END=53016596;ChrB=ch09;StartB=65217801;EndB=65217801;Parent=SYN444;VarType=ShV;DupType=.
ch09	53016599	SNP697368	T	C	.	PASS	END=53016599;ChrB=ch09;StartB=65217804;EndB=65217804;Parent=SYN444;VarType=ShV;DupType=.
ch09	53016725	SNP697369	A	G	.	PASS	END=53016725;ChrB=ch09;StartB=65217930;EndB=65217930;Parent=SYN444;VarType=ShV;DupType=.
ch09	53016737	SNP697370	T	A	.	PASS	END=53016737;ChrB=ch09;StartB=65217942;EndB=65217942;Parent=SYN444;VarType=ShV;DupType=.
ch09	53016809	SNP697371	C	A	.	PASS	END=53016809;ChrB=ch09;StartB=65218014;EndB=65218014;Parent=SYN444;VarType=ShV;DupType=.
ch09	53016815	SNP697372	T	C	.	PASS	END=53016815;ChrB=ch09;StartB=65218020;EndB=65218020;Parent=SYN444;VarType=ShV;DupType=.
ch09	53016848	SNP697373	C	T	.	PASS	END=53016848;ChrB=ch09;StartB=65218053;EndB=65218053;Parent=SYN444;VarType=ShV;DupType=.
ch09	53016863	SNP697374	A	C	.	PASS	END=53016863;ChrB=ch09;StartB=65218068;EndB=65218068;Parent=SYN444;VarType=ShV;DupType=.
ch09	53016888	SNP697375	T	A	.	PASS	END=53016888;ChrB=ch09;StartB=65218093;EndB=65218093;Parent=SYN444;VarType=ShV;DupType=.
ch09	53016920	SNP697376	C	T	.	PASS	END=53016920;ChrB=ch09;StartB=65218125;EndB=65218125;Parent=SYN444;VarType=ShV;DupType=.
ch09	53016944	SNP697377	T	C	.	PASS	END=53016944;ChrB=ch09;StartB=65218149;EndB=65218149;Parent=SYN444;VarType=ShV;DupType=.
ch09	53016982	SNP697378	T	C	.	PASS	END=53016982;ChrB=ch09;StartB=65218187;EndB=65218187;Parent=SYN444;VarType=ShV;DupType=.
ch09	53016983	SNP697379	T	C	.	PASS	END=53016983;ChrB=ch09;StartB=65218188;EndB=65218188;Parent=SYN444;VarType=ShV;DupType=.
ch09	53016994	SNP697380	G	A	.	PASS	END=53016994;ChrB=ch09;StartB=65218199;EndB=65218199;Parent=SYN444;VarType=ShV;DupType=.
ch09	53017098	HDR2208	N	<HDR>	.	PASS	END=53017221;ChrB=ch09;StartB=65218303;EndB=65218409;Parent=SYN444;VarType=ShV;DupType=.
ch09	53017222	SYNAL1738	N	<SYNAL>	.	PASS	END=53020094;ChrB=ch09;StartB=65218410;EndB=65221301;Parent=SYN444;VarType=.;DupType=.
ch09	53017291	SNP697381	C	G	.	PASS	END=53017291;ChrB=ch09;StartB=65218479;EndB=65218479;Parent=SYN444;VarType=ShV;DupType=.
ch09	53017302	SNP697382	T	G	.	PASS	END=53017302;ChrB=ch09;StartB=65218490;EndB=65218490;Parent=SYN444;VarType=ShV;DupType=.
ch09	53017335	SNP697383	C	G	.	PASS	END=53017335;ChrB=ch09;StartB=65218523;EndB=65218523;Parent=SYN444;VarType=ShV;DupType=.
ch09	53017408	SNP697384	T	C	.	PASS	END=53017408;ChrB=ch09;StartB=65218596;EndB=65218596;Parent=SYN444;VarType=ShV;DupType=.
ch09	53017418	SNP697385	G	A	.	PASS	END=53017418;ChrB=ch09;StartB=65218606;EndB=65218606;Parent=SYN444;VarType=ShV;DupType=.
ch09	53017610	SNP697386	G	A	.	PASS	END=53017610;ChrB=ch09;StartB=65218798;EndB=65218798;Parent=SYN444;VarType=ShV;DupType=.
ch09	53017619	SNP697387	T	C	.	PASS	END=53017619;ChrB=ch09;StartB=65218807;EndB=65218807;Parent=SYN444;VarType=ShV;DupType=.
ch09	53017660	SNP697388	A	G	.	PASS	END=53017660;ChrB=ch09;StartB=65218848;EndB=65218848;Parent=SYN444;VarType=ShV;DupType=.
ch09	53017669	SNP697389	A	G	.	PASS	END=53017669;ChrB=ch09;StartB=65218857;EndB=65218857;Parent=SYN444;VarType=ShV;DupType=.
ch09	53017717	SNP697390	C	T	.	PASS	END=53017717;ChrB=ch09;StartB=65218905;EndB=65218905;Parent=SYN444;VarType=ShV;DupType=.
ch09	53017725	SNP697391	G	A	.	PASS	END=53017725;ChrB=ch09;StartB=65218913;EndB=65218913;Parent=SYN444;VarType=ShV;DupType=.
ch09	53017748	INS697392	A	AATGTAAAAAAAT	.	PASS	END=53017748;ChrB=ch09;StartB=65218936;EndB=65218948;Parent=SYN444;VarType=ShV;DupType=.
ch09	53017750	SNP697393	A	T	.	PASS	END=53017750;ChrB=ch09;StartB=65218950;EndB=65218950;Parent=SYN444;VarType=ShV;DupType=.
ch09	53017785	DEL697394	TAATTTTA	T	.	PASS	END=53017792;ChrB=ch09;StartB=65218985;EndB=65218985;Parent=SYN444;VarType=ShV;DupType=.
ch09	53017815	SNP697395	A	T	.	PASS	END=53017815;ChrB=ch09;StartB=65219008;EndB=65219008;Parent=SYN444;VarType=ShV;DupType=.
ch09	53017834	SNP697396	A	T	.	PASS	END=53017834;ChrB=ch09;StartB=65219027;EndB=65219027;Parent=SYN444;VarType=ShV;DupType=.
ch09	53017880	SNP697397	T	C	.	PASS	END=53017880;ChrB=ch09;StartB=65219073;EndB=65219073;Parent=SYN444;VarType=ShV;DupType=.
ch09	53017931	INS697398	A	ATACTTACGAGTGTTTTTAAC	.	PASS	END=53017931;ChrB=ch09;StartB=65219124;EndB=65219144;Parent=SYN444;VarType=ShV;DupType=.
ch09	53017943	SNP697399	A	G	.	PASS	END=53017943;ChrB=ch09;StartB=65219156;EndB=65219156;Parent=SYN444;VarType=ShV;DupType=.
ch09	53017954	SNP697400	G	C	.	PASS	END=53017954;ChrB=ch09;StartB=65219167;EndB=65219167;Parent=SYN444;VarType=ShV;DupType=.
ch09	53018002	SNP697401	C	G	.	PASS	END=53018002;ChrB=ch09;StartB=65219215;EndB=65219215;Parent=SYN444;VarType=ShV;DupType=.
ch09	53018014	SNP697402	C	T	.	PASS	END=53018014;ChrB=ch09;StartB=65219227;EndB=65219227;Parent=SYN444;VarType=ShV;DupType=.
ch09	53018015	SNP697403	A	G	.	PASS	END=53018015;ChrB=ch09;StartB=65219228;EndB=65219228;Parent=SYN444;VarType=ShV;DupType=.
ch09	53018028	INS697404	C	CACATG	.	PASS	END=53018028;ChrB=ch09;StartB=65219241;EndB=65219246;Parent=SYN444;VarType=ShV;DupType=.
ch09	53018049	SNP697405	A	T	.	PASS	END=53018049;ChrB=ch09;StartB=65219267;EndB=65219267;Parent=SYN444;VarType=ShV;DupType=.
ch09	53018061	SNP697406	G	A	.	PASS	END=53018061;ChrB=ch09;StartB=65219279;EndB=65219279;Parent=SYN444;VarType=ShV;DupType=.
ch09	53018077	DEL697407	GAA	G	.	PASS	END=53018079;ChrB=ch09;StartB=65219295;EndB=65219295;Parent=SYN444;VarType=ShV;DupType=.
ch09	53018106	SNP697408	A	G	.	PASS	END=53018106;ChrB=ch09;StartB=65219322;EndB=65219322;Parent=SYN444;VarType=ShV;DupType=.
ch09	53018115	DEL697409	TTTATATCGCTCTAAAACAGGTACTGATAACGAAC	T	.	PASS	END=53018149;ChrB=ch09;StartB=65219331;EndB=65219331;Parent=SYN444;VarType=ShV;DupType=.
ch09	53018254	SNP697410	C	G	.	PASS	END=53018254;ChrB=ch09;StartB=65219436;EndB=65219436;Parent=SYN444;VarType=ShV;DupType=.
ch09	53018304	SNP697411	T	C	.	PASS	END=53018304;ChrB=ch09;StartB=65219486;EndB=65219486;Parent=SYN444;VarType=ShV;DupType=.
ch09	53018321	DEL697412	AT	A	.	PASS	END=53018322;ChrB=ch09;StartB=65219503;EndB=65219503;Parent=SYN444;VarType=ShV;DupType=.
ch09	53018325	SNP697413	T	C	.	PASS	END=53018325;ChrB=ch09;StartB=65219506;EndB=65219506;Parent=SYN444;VarType=ShV;DupType=.
ch09	53018344	SNP697414	T	C	.	PASS	END=53018344;ChrB=ch09;StartB=65219525;EndB=65219525;Parent=SYN444;VarType=ShV;DupType=.
ch09	53018345	SNP697415	T	G	.	PASS	END=53018345;ChrB=ch09;StartB=65219526;EndB=65219526;Parent=SYN444;VarType=ShV;DupType=.
ch09	53018360	SNP697416	T	C	.	PASS	END=53018360;ChrB=ch09;StartB=65219541;EndB=65219541;Parent=SYN444;VarType=ShV;DupType=.
ch09	53018484	SNP697417	T	A	.	PASS	END=53018484;ChrB=ch09;StartB=65219665;EndB=65219665;Parent=SYN444;VarType=ShV;DupType=.
ch09	53018582	SNP697418	A	T	.	PASS	END=53018582;ChrB=ch09;StartB=65219763;EndB=65219763;Parent=SYN444;VarType=ShV;DupType=.
ch09	53018644	SNP697419	A	G	.	PASS	END=53018644;ChrB=ch09;StartB=65219825;EndB=65219825;Parent=SYN444;VarType=ShV;DupType=.
ch09	53018668	DEL697420	CT	C	.	PASS	END=53018669;ChrB=ch09;StartB=65219849;EndB=65219849;Parent=SYN444;VarType=ShV;DupType=.
ch09	53018680	SNP697421	G	A	.	PASS	END=53018680;ChrB=ch09;StartB=65219860;EndB=65219860;Parent=SYN444;VarType=ShV;DupType=.
ch09	53018685	DEL697422	AC	A	.	PASS	END=53018686;ChrB=ch09;StartB=65219865;EndB=65219865;Parent=SYN444;VarType=ShV;DupType=.
ch09	53018724	SNP697423	T	A	.	PASS	END=53018724;ChrB=ch09;StartB=65219903;EndB=65219903;Parent=SYN444;VarType=ShV;DupType=.
ch09	53018761	SNP697424	A	C	.	PASS	END=53018761;ChrB=ch09;StartB=65219940;EndB=65219940;Parent=SYN444;VarType=ShV;DupType=.
ch09	53018771	SNP697425	G	A	.	PASS	END=53018771;ChrB=ch09;StartB=65219950;EndB=65219950;Parent=SYN444;VarType=ShV;DupType=.
ch09	53018821	SNP697426	A	G	.	PASS	END=53018821;ChrB=ch09;StartB=65220000;EndB=65220000;Parent=SYN444;VarType=ShV;DupType=.
ch09	53018826	SNP697427	G	A	.	PASS	END=53018826;ChrB=ch09;StartB=65220005;EndB=65220005;Parent=SYN444;VarType=ShV;DupType=.
ch09	53018836	SNP697428	T	G	.	PASS	END=53018836;ChrB=ch09;StartB=65220015;EndB=65220015;Parent=SYN444;VarType=ShV;DupType=.
ch09	53018838	SNP697429	C	T	.	PASS	END=53018838;ChrB=ch09;StartB=65220017;EndB=65220017;Parent=SYN444;VarType=ShV;DupType=.
ch09	53018843	SNP697430	C	T	.	PASS	END=53018843;ChrB=ch09;StartB=65220022;EndB=65220022;Parent=SYN444;VarType=ShV;DupType=.
ch09	53018855	INS697431	A	AC	.	PASS	END=53018855;ChrB=ch09;StartB=65220034;EndB=65220035;Parent=SYN444;VarType=ShV;DupType=.
ch09	53018861	SNP697432	T	C	.	PASS	END=53018861;ChrB=ch09;StartB=65220041;EndB=65220041;Parent=SYN444;VarType=ShV;DupType=.
ch09	53018896	SNP697433	T	C	.	PASS	END=53018896;ChrB=ch09;StartB=65220076;EndB=65220076;Parent=SYN444;VarType=ShV;DupType=.
ch09	53018942	SNP697434	C	A	.	PASS	END=53018942;ChrB=ch09;StartB=65220122;EndB=65220122;Parent=SYN444;VarType=ShV;DupType=.
ch09	53018963	SNP697435	T	C	.	PASS	END=53018963;ChrB=ch09;StartB=65220143;EndB=65220143;Parent=SYN444;VarType=ShV;DupType=.
ch09	53019012	SNP697436	T	C	.	PASS	END=53019012;ChrB=ch09;StartB=65220192;EndB=65220192;Parent=SYN444;VarType=ShV;DupType=.
ch09	53019038	SNP697437	T	A	.	PASS	END=53019038;ChrB=ch09;StartB=65220218;EndB=65220218;Parent=SYN444;VarType=ShV;DupType=.
ch09	53019074	SNP697438	T	A	.	PASS	END=53019074;ChrB=ch09;StartB=65220254;EndB=65220254;Parent=SYN444;VarType=ShV;DupType=.
ch09	53019107	SNP697439	T	C	.	PASS	END=53019107;ChrB=ch09;StartB=65220287;EndB=65220287;Parent=SYN444;VarType=ShV;DupType=.
ch09	53019206	SNP697440	A	G	.	PASS	END=53019206;ChrB=ch09;StartB=65220386;EndB=65220386;Parent=SYN444;VarType=ShV;DupType=.
ch09	53019219	SNP697441	C	G	.	PASS	END=53019219;ChrB=ch09;StartB=65220399;EndB=65220399;Parent=SYN444;VarType=ShV;DupType=.
ch09	53019282	SNP697442	A	G	.	PASS	END=53019282;ChrB=ch09;StartB=65220462;EndB=65220462;Parent=SYN444;VarType=ShV;DupType=.
ch09	53019347	INS697443	G	GT	.	PASS	END=53019347;ChrB=ch09;StartB=65220527;EndB=65220528;Parent=SYN444;VarType=ShV;DupType=.
ch09	53019407	DEL697444	ACACTCATAGT	A	.	PASS	END=53019417;ChrB=ch09;StartB=65220588;EndB=65220588;Parent=SYN444;VarType=ShV;DupType=.
ch09	53019464	SNP697445	T	A	.	PASS	END=53019464;ChrB=ch09;StartB=65220635;EndB=65220635;Parent=SYN444;VarType=ShV;DupType=.
ch09	53019470	SNP697446	A	T	.	PASS	END=53019470;ChrB=ch09;StartB=65220641;EndB=65220641;Parent=SYN444;VarType=ShV;DupType=.
ch09	53019476	SNP697447	A	T	.	PASS	END=53019476;ChrB=ch09;StartB=65220647;EndB=65220647;Parent=SYN444;VarType=ShV;DupType=.
ch09	53019477	SNP697448	A	G	.	PASS	END=53019477;ChrB=ch09;StartB=65220648;EndB=65220648;Parent=SYN444;VarType=ShV;DupType=.
ch09	53019479	SNP697449	G	C	.	PASS	END=53019479;ChrB=ch09;StartB=65220650;EndB=65220650;Parent=SYN444;VarType=ShV;DupType=.
ch09	53019486	INS697450	C	CCCCCCCCAAAAAAAAAAAAAAA	.	PASS	END=53019486;ChrB=ch09;StartB=65220657;EndB=65220679;Parent=SYN444;VarType=ShV;DupType=.
ch09	53019490	SNP697451	T	C	.	PASS	END=53019490;ChrB=ch09;StartB=65220683;EndB=65220683;Parent=SYN444;VarType=ShV;DupType=.
ch09	53019512	SNP697452	T	C	.	PASS	END=53019512;ChrB=ch09;StartB=65220705;EndB=65220705;Parent=SYN444;VarType=ShV;DupType=.
ch09	53019529	SNP697453	C	T	.	PASS	END=53019529;ChrB=ch09;StartB=65220722;EndB=65220722;Parent=SYN444;VarType=ShV;DupType=.
ch09	53019564	SNP697454	A	C	.	PASS	END=53019564;ChrB=ch09;StartB=65220757;EndB=65220757;Parent=SYN444;VarType=ShV;DupType=.
ch09	53019632	SNP697455	A	T	.	PASS	END=53019632;ChrB=ch09;StartB=65220825;EndB=65220825;Parent=SYN444;VarType=ShV;DupType=.
ch09	53019693	SNP697456	A	C	.	PASS	END=53019693;ChrB=ch09;StartB=65220886;EndB=65220886;Parent=SYN444;VarType=ShV;DupType=.
ch09	53019734	INS697457	A	AT	.	PASS	END=53019734;ChrB=ch09;StartB=65220927;EndB=65220928;Parent=SYN444;VarType=ShV;DupType=.
ch09	53019745	SNP697458	C	T	.	PASS	END=53019745;ChrB=ch09;StartB=65220939;EndB=65220939;Parent=SYN444;VarType=ShV;DupType=.
ch09	53019760	SNP697459	T	C	.	PASS	END=53019760;ChrB=ch09;StartB=65220954;EndB=65220954;Parent=SYN444;VarType=ShV;DupType=.
ch09	53019767	SNP697460	T	C	.	PASS	END=53019767;ChrB=ch09;StartB=65220961;EndB=65220961;Parent=SYN444;VarType=ShV;DupType=.
ch09	53019770	SNP697461	G	A	.	PASS	END=53019770;ChrB=ch09;StartB=65220964;EndB=65220964;Parent=SYN444;VarType=ShV;DupType=.
ch09	53019855	SNP697462	G	C	.	PASS	END=53019855;ChrB=ch09;StartB=65221049;EndB=65221049;Parent=SYN444;VarType=ShV;DupType=.
ch09	53019866	SNP697463	T	A	.	PASS	END=53019866;ChrB=ch09;StartB=65221060;EndB=65221060;Parent=SYN444;VarType=ShV;DupType=.
ch09	53019869	INS697464	T	TTGTGAACTACCCA	.	PASS	END=53019869;ChrB=ch09;StartB=65221063;EndB=65221076;Parent=SYN444;VarType=ShV;DupType=.
ch09	53019927	SNP697465	G	A	.	PASS	END=53019927;ChrB=ch09;StartB=65221134;EndB=65221134;Parent=SYN444;VarType=ShV;DupType=.
ch09	53019967	SNP697466	A	G	.	PASS	END=53019967;ChrB=ch09;StartB=65221174;EndB=65221174;Parent=SYN444;VarType=ShV;DupType=.
ch09	53020020	SNP697467	C	A	.	PASS	END=53020020;ChrB=ch09;StartB=65221227;EndB=65221227;Parent=SYN444;VarType=ShV;DupType=.
ch09	53020044	SNP697468	T	C	.	PASS	END=53020044;ChrB=ch09;StartB=65221251;EndB=65221251;Parent=SYN444;VarType=ShV;DupType=.
ch09	53020095	HDR2209	N	<HDR>	.	PASS	END=53021562;ChrB=ch09;StartB=65221302;EndB=65222803;Parent=SYN444;VarType=ShV;DupType=.
ch09	53021563	SYNAL1739	N	<SYNAL>	.	PASS	END=53026332;ChrB=ch09;StartB=65222804;EndB=65227310;Parent=SYN444;VarType=.;DupType=.
ch09	53021596	SNP697469	A	C	.	PASS	END=53021596;ChrB=ch09;StartB=65222837;EndB=65222837;Parent=SYN444;VarType=ShV;DupType=.
ch09	53021606	SNP697470	G	T	.	PASS	END=53021606;ChrB=ch09;StartB=65222847;EndB=65222847;Parent=SYN444;VarType=ShV;DupType=.
ch09	53021620	SNP697471	T	C	.	PASS	END=53021620;ChrB=ch09;StartB=65222861;EndB=65222861;Parent=SYN444;VarType=ShV;DupType=.
ch09	53021633	INS697472	C	CT	.	PASS	END=53021633;ChrB=ch09;StartB=65222874;EndB=65222875;Parent=SYN444;VarType=ShV;DupType=.
ch09	53021656	SNP697473	A	G	.	PASS	END=53021656;ChrB=ch09;StartB=65222898;EndB=65222898;Parent=SYN444;VarType=ShV;DupType=.
ch09	53021719	DEL697474	AAAAGACATAATACATAAATATGCCCTTTAACTTGGCTTCAAATCACATATCCTTCAACTTTGGGTGTGCATAAGTAGACACTTCAACTGATACAAAATTGAACAAATAGACACACATGTCCTACATATCATCCTACATGACATTTTTTGTCCTACATGTATTTTACCATGTAGAACTCATATATTTATTTATTTAAAAATTGAATAGTTAAAACATCTGTTTGTGCATTATAAAAGTTTAGATATCAAAGTTAAAATTTGAAATAAAGTATTATGCCTTCTTG	A	.	PASS	END=53022002;ChrB=ch09;StartB=65222961;EndB=65222961;Parent=SYN444;VarType=ShV;DupType=.
ch09	53022087	SNP697475	A	G	.	PASS	END=53022087;ChrB=ch09;StartB=65223046;EndB=65223046;Parent=SYN444;VarType=ShV;DupType=.
ch09	53022128	DEL697476	TG	T	.	PASS	END=53022129;ChrB=ch09;StartB=65223087;EndB=65223087;Parent=SYN444;VarType=ShV;DupType=.
ch09	53022264	SNP697477	A	G	.	PASS	END=53022264;ChrB=ch09;StartB=65223222;EndB=65223222;Parent=SYN444;VarType=ShV;DupType=.
ch09	53022321	SNP697478	G	A	.	PASS	END=53022321;ChrB=ch09;StartB=65223279;EndB=65223279;Parent=SYN444;VarType=ShV;DupType=.
ch09	53022338	SNP697479	G	A	.	PASS	END=53022338;ChrB=ch09;StartB=65223296;EndB=65223296;Parent=SYN444;VarType=ShV;DupType=.
ch09	53022520	INS697480	T	TC	.	PASS	END=53022520;ChrB=ch09;StartB=65223478;EndB=65223479;Parent=SYN444;VarType=ShV;DupType=.
ch09	53022539	SNP697481	A	G	.	PASS	END=53022539;ChrB=ch09;StartB=65223498;EndB=65223498;Parent=SYN444;VarType=ShV;DupType=.
ch09	53022541	SNP697482	G	A	.	PASS	END=53022541;ChrB=ch09;StartB=65223500;EndB=65223500;Parent=SYN444;VarType=ShV;DupType=.
ch09	53022575	SNP697483	T	A	.	PASS	END=53022575;ChrB=ch09;StartB=65223534;EndB=65223534;Parent=SYN444;VarType=ShV;DupType=.
ch09	53022593	SNP697484	C	A	.	PASS	END=53022593;ChrB=ch09;StartB=65223552;EndB=65223552;Parent=SYN444;VarType=ShV;DupType=.
ch09	53022609	SNP697485	T	G	.	PASS	END=53022609;ChrB=ch09;StartB=65223568;EndB=65223568;Parent=SYN444;VarType=ShV;DupType=.
ch09	53022710	SNP697486	A	G	.	PASS	END=53022710;ChrB=ch09;StartB=65223669;EndB=65223669;Parent=SYN444;VarType=ShV;DupType=.
ch09	53022757	SNP697487	G	C	.	PASS	END=53022757;ChrB=ch09;StartB=65223716;EndB=65223716;Parent=SYN444;VarType=ShV;DupType=.
ch09	53022787	INS697488	T	TTCAATTCG	.	PASS	END=53022787;ChrB=ch09;StartB=65223746;EndB=65223754;Parent=SYN444;VarType=ShV;DupType=.
ch09	53022789	SNP697489	G	A	.	PASS	END=53022789;ChrB=ch09;StartB=65223756;EndB=65223756;Parent=SYN444;VarType=ShV;DupType=.
ch09	53022840	SNP697490	G	T	.	PASS	END=53022840;ChrB=ch09;StartB=65223807;EndB=65223807;Parent=SYN444;VarType=ShV;DupType=.
ch09	53022999	SNP697491	T	C	.	PASS	END=53022999;ChrB=ch09;StartB=65223966;EndB=65223966;Parent=SYN444;VarType=ShV;DupType=.
ch09	53023029	SNP697492	T	A	.	PASS	END=53023029;ChrB=ch09;StartB=65223996;EndB=65223996;Parent=SYN444;VarType=ShV;DupType=.
ch09	53023059	SNP697493	A	G	.	PASS	END=53023059;ChrB=ch09;StartB=65224026;EndB=65224026;Parent=SYN444;VarType=ShV;DupType=.
ch09	53023136	SNP697494	G	T	.	PASS	END=53023136;ChrB=ch09;StartB=65224103;EndB=65224103;Parent=SYN444;VarType=ShV;DupType=.
ch09	53023256	SNP697495	C	T	.	PASS	END=53023256;ChrB=ch09;StartB=65224223;EndB=65224223;Parent=SYN444;VarType=ShV;DupType=.
ch09	53023289	SNP697496	G	T	.	PASS	END=53023289;ChrB=ch09;StartB=65224256;EndB=65224256;Parent=SYN444;VarType=ShV;DupType=.
ch09	53023355	SNP697497	G	A	.	PASS	END=53023355;ChrB=ch09;StartB=65224322;EndB=65224322;Parent=SYN444;VarType=ShV;DupType=.
ch09	53023467	SNP697498	A	G	.	PASS	END=53023467;ChrB=ch09;StartB=65224434;EndB=65224434;Parent=SYN444;VarType=ShV;DupType=.
ch09	53023569	SNP697499	G	A	.	PASS	END=53023569;ChrB=ch09;StartB=65224536;EndB=65224536;Parent=SYN444;VarType=ShV;DupType=.
ch09	53023572	SNP697500	A	G	.	PASS	END=53023572;ChrB=ch09;StartB=65224539;EndB=65224539;Parent=SYN444;VarType=ShV;DupType=.
ch09	53023603	SNP697501	G	A	.	PASS	END=53023603;ChrB=ch09;StartB=65224570;EndB=65224570;Parent=SYN444;VarType=ShV;DupType=.
ch09	53023617	SNP697502	G	C	.	PASS	END=53023617;ChrB=ch09;StartB=65224584;EndB=65224584;Parent=SYN444;VarType=ShV;DupType=.
ch09	53023634	SNP697503	A	G	.	PASS	END=53023634;ChrB=ch09;StartB=65224601;EndB=65224601;Parent=SYN444;VarType=ShV;DupType=.
ch09	53023695	SNP697504	T	G	.	PASS	END=53023695;ChrB=ch09;StartB=65224662;EndB=65224662;Parent=SYN444;VarType=ShV;DupType=.
ch09	53023717	DEL697505	GT	G	.	PASS	END=53023718;ChrB=ch09;StartB=65224684;EndB=65224684;Parent=SYN444;VarType=ShV;DupType=.
ch09	53023771	SNP697506	G	T	.	PASS	END=53023771;ChrB=ch09;StartB=65224737;EndB=65224737;Parent=SYN444;VarType=ShV;DupType=.
ch09	53023814	SNP697507	T	C	.	PASS	END=53023814;ChrB=ch09;StartB=65224780;EndB=65224780;Parent=SYN444;VarType=ShV;DupType=.
ch09	53023823	SNP697508	C	T	.	PASS	END=53023823;ChrB=ch09;StartB=65224789;EndB=65224789;Parent=SYN444;VarType=ShV;DupType=.
ch09	53023864	INS697509	C	CTT	.	PASS	END=53023864;ChrB=ch09;StartB=65224830;EndB=65224832;Parent=SYN444;VarType=ShV;DupType=.
ch09	53023866	SNP697510	C	T	.	PASS	END=53023866;ChrB=ch09;StartB=65224834;EndB=65224834;Parent=SYN444;VarType=ShV;DupType=.
ch09	53024006	INS697511	A	AT	.	PASS	END=53024006;ChrB=ch09;StartB=65224974;EndB=65224975;Parent=SYN444;VarType=ShV;DupType=.
ch09	53024040	SNP697512	C	T	.	PASS	END=53024040;ChrB=ch09;StartB=65225009;EndB=65225009;Parent=SYN444;VarType=ShV;DupType=.
ch09	53024059	SNP697513	A	T	.	PASS	END=53024059;ChrB=ch09;StartB=65225028;EndB=65225028;Parent=SYN444;VarType=ShV;DupType=.
ch09	53024080	SNP697514	T	G	.	PASS	END=53024080;ChrB=ch09;StartB=65225049;EndB=65225049;Parent=SYN444;VarType=ShV;DupType=.
ch09	53024101	SNP697515	C	G	.	PASS	END=53024101;ChrB=ch09;StartB=65225070;EndB=65225070;Parent=SYN444;VarType=ShV;DupType=.
ch09	53024110	SNP697516	A	C	.	PASS	END=53024110;ChrB=ch09;StartB=65225079;EndB=65225079;Parent=SYN444;VarType=ShV;DupType=.
ch09	53024141	SNP697517	T	C	.	PASS	END=53024141;ChrB=ch09;StartB=65225110;EndB=65225110;Parent=SYN444;VarType=ShV;DupType=.
ch09	53024165	DEL697518	GA	G	.	PASS	END=53024166;ChrB=ch09;StartB=65225134;EndB=65225134;Parent=SYN444;VarType=ShV;DupType=.
ch09	53024169	SNP697519	G	C	.	PASS	END=53024169;ChrB=ch09;StartB=65225137;EndB=65225137;Parent=SYN444;VarType=ShV;DupType=.
ch09	53024172	SNP697520	T	G	.	PASS	END=53024172;ChrB=ch09;StartB=65225140;EndB=65225140;Parent=SYN444;VarType=ShV;DupType=.
ch09	53024209	SNP697521	A	G	.	PASS	END=53024209;ChrB=ch09;StartB=65225177;EndB=65225177;Parent=SYN444;VarType=ShV;DupType=.
ch09	53024312	SNP697522	C	A	.	PASS	END=53024312;ChrB=ch09;StartB=65225280;EndB=65225280;Parent=SYN444;VarType=ShV;DupType=.
ch09	53024318	SNP697523	C	A	.	PASS	END=53024318;ChrB=ch09;StartB=65225286;EndB=65225286;Parent=SYN444;VarType=ShV;DupType=.
ch09	53024361	SNP697524	T	C	.	PASS	END=53024361;ChrB=ch09;StartB=65225329;EndB=65225329;Parent=SYN444;VarType=ShV;DupType=.
ch09	53024481	SNP697525	T	C	.	PASS	END=53024481;ChrB=ch09;StartB=65225449;EndB=65225449;Parent=SYN444;VarType=ShV;DupType=.
ch09	53024542	SNP697526	C	A	.	PASS	END=53024542;ChrB=ch09;StartB=65225510;EndB=65225510;Parent=SYN444;VarType=ShV;DupType=.
ch09	53024679	SNP697527	C	T	.	PASS	END=53024679;ChrB=ch09;StartB=65225647;EndB=65225647;Parent=SYN444;VarType=ShV;DupType=.
ch09	53024691	SNP697528	T	C	.	PASS	END=53024691;ChrB=ch09;StartB=65225659;EndB=65225659;Parent=SYN444;VarType=ShV;DupType=.
ch09	53024757	SNP697529	G	A	.	PASS	END=53024757;ChrB=ch09;StartB=65225725;EndB=65225725;Parent=SYN444;VarType=ShV;DupType=.
ch09	53024827	SNP697530	C	G	.	PASS	END=53024827;ChrB=ch09;StartB=65225795;EndB=65225795;Parent=SYN444;VarType=ShV;DupType=.
ch09	53024836	SNP697531	T	C	.	PASS	END=53024836;ChrB=ch09;StartB=65225804;EndB=65225804;Parent=SYN444;VarType=ShV;DupType=.
ch09	53024913	DEL697532	AT	A	.	PASS	END=53024914;ChrB=ch09;StartB=65225881;EndB=65225881;Parent=SYN444;VarType=ShV;DupType=.
ch09	53024917	SNP697533	G	A	.	PASS	END=53024917;ChrB=ch09;StartB=65225884;EndB=65225884;Parent=SYN444;VarType=ShV;DupType=.
ch09	53024963	SNP697534	A	G	.	PASS	END=53024963;ChrB=ch09;StartB=65225930;EndB=65225930;Parent=SYN444;VarType=ShV;DupType=.
ch09	53025112	SNP697535	G	T	.	PASS	END=53025112;ChrB=ch09;StartB=65226079;EndB=65226079;Parent=SYN444;VarType=ShV;DupType=.
ch09	53025113	SNP697536	C	T	.	PASS	END=53025113;ChrB=ch09;StartB=65226080;EndB=65226080;Parent=SYN444;VarType=ShV;DupType=.
ch09	53025115	SNP697537	T	C	.	PASS	END=53025115;ChrB=ch09;StartB=65226082;EndB=65226082;Parent=SYN444;VarType=ShV;DupType=.
ch09	53025157	SNP697538	A	G	.	PASS	END=53025157;ChrB=ch09;StartB=65226124;EndB=65226124;Parent=SYN444;VarType=ShV;DupType=.
ch09	53025190	SNP697539	A	G	.	PASS	END=53025190;ChrB=ch09;StartB=65226157;EndB=65226157;Parent=SYN444;VarType=ShV;DupType=.
ch09	53025393	SNP697540	G	A	.	PASS	END=53025393;ChrB=ch09;StartB=65226360;EndB=65226360;Parent=SYN444;VarType=ShV;DupType=.
ch09	53025600	INS697541	A	ATGT	.	PASS	END=53025600;ChrB=ch09;StartB=65226567;EndB=65226570;Parent=SYN444;VarType=ShV;DupType=.
ch09	53025618	SNP697542	C	G	.	PASS	END=53025618;ChrB=ch09;StartB=65226588;EndB=65226588;Parent=SYN444;VarType=ShV;DupType=.
ch09	53025756	SNP697543	G	A	.	PASS	END=53025756;ChrB=ch09;StartB=65226726;EndB=65226726;Parent=SYN444;VarType=ShV;DupType=.
ch09	53025759	SNP697544	A	G	.	PASS	END=53025759;ChrB=ch09;StartB=65226729;EndB=65226729;Parent=SYN444;VarType=ShV;DupType=.
ch09	53025772	SNP697545	C	A	.	PASS	END=53025772;ChrB=ch09;StartB=65226742;EndB=65226742;Parent=SYN444;VarType=ShV;DupType=.
ch09	53025812	SNP697546	G	A	.	PASS	END=53025812;ChrB=ch09;StartB=65226782;EndB=65226782;Parent=SYN444;VarType=ShV;DupType=.
ch09	53025923	SNP697547	T	A	.	PASS	END=53025923;ChrB=ch09;StartB=65226893;EndB=65226893;Parent=SYN444;VarType=ShV;DupType=.
ch09	53025980	SNP697548	G	A	.	PASS	END=53025980;ChrB=ch09;StartB=65226950;EndB=65226950;Parent=SYN444;VarType=ShV;DupType=.
ch09	53025983	SNP697549	T	C	.	PASS	END=53025983;ChrB=ch09;StartB=65226953;EndB=65226953;Parent=SYN444;VarType=ShV;DupType=.
ch09	53026098	INS697550	T	TCCCCAAC	.	PASS	END=53026098;ChrB=ch09;StartB=65227068;EndB=65227075;Parent=SYN444;VarType=ShV;DupType=.
ch09	53026103	SNP697551	A	C	.	PASS	END=53026103;ChrB=ch09;StartB=65227080;EndB=65227080;Parent=SYN444;VarType=ShV;DupType=.
ch09	53026138	SNP697552	T	C	.	PASS	END=53026138;ChrB=ch09;StartB=65227115;EndB=65227115;Parent=SYN444;VarType=ShV;DupType=.
ch09	53026142	INS697553	A	AT	.	PASS	END=53026142;ChrB=ch09;StartB=65227119;EndB=65227120;Parent=SYN444;VarType=ShV;DupType=.
ch09	53026190	SNP697554	A	G	.	PASS	END=53026190;ChrB=ch09;StartB=65227168;EndB=65227168;Parent=SYN444;VarType=ShV;DupType=.
ch09	53026195	SNP697555	G	A	.	PASS	END=53026195;ChrB=ch09;StartB=65227173;EndB=65227173;Parent=SYN444;VarType=ShV;DupType=.
ch09	53026200	SNP697556	A	T	.	PASS	END=53026200;ChrB=ch09;StartB=65227178;EndB=65227178;Parent=SYN444;VarType=ShV;DupType=.
ch09	53026223	SNP697557	A	T	.	PASS	END=53026223;ChrB=ch09;StartB=65227201;EndB=65227201;Parent=SYN444;VarType=ShV;DupType=.
ch09	53026259	SNP697558	C	T	.	PASS	END=53026259;ChrB=ch09;StartB=65227237;EndB=65227237;Parent=SYN444;VarType=ShV;DupType=.
ch09	53026307	SNP697559	A	G	.	PASS	END=53026307;ChrB=ch09;StartB=65227285;EndB=65227285;Parent=SYN444;VarType=ShV;DupType=.
ch09	53026333	HDR2210	N	<HDR>	.	PASS	END=53026366;ChrB=ch09;StartB=65227311;EndB=65227346;Parent=SYN444;VarType=ShV;DupType=.
ch09	53026367	SYNAL1740	N	<SYNAL>	.	PASS	END=53026880;ChrB=ch09;StartB=65227347;EndB=65227890;Parent=SYN444;VarType=.;DupType=.
ch09	53026397	INS697560	T	TATA	.	PASS	END=53026397;ChrB=ch09;StartB=65227377;EndB=65227380;Parent=SYN444;VarType=ShV;DupType=.
ch09	53026428	SNP697561	A	G	.	PASS	END=53026428;ChrB=ch09;StartB=65227411;EndB=65227411;Parent=SYN444;VarType=ShV;DupType=.
ch09	53026460	INS697562	T	TAAATAATGCATTATTGTAAAATTTAGTTTTAA	.	PASS	END=53026460;ChrB=ch09;StartB=65227443;EndB=65227475;Parent=SYN444;VarType=ShV;DupType=.
ch09	53026462	DEL697563	TTACA	T	.	PASS	END=53026466;ChrB=ch09;StartB=65227477;EndB=65227477;Parent=SYN444;VarType=ShV;DupType=.
ch09	53026479	SNP697564	C	T	.	PASS	END=53026479;ChrB=ch09;StartB=65227490;EndB=65227490;Parent=SYN444;VarType=ShV;DupType=.
ch09	53026490	SNP697565	T	A	.	PASS	END=53026490;ChrB=ch09;StartB=65227501;EndB=65227501;Parent=SYN444;VarType=ShV;DupType=.
ch09	53026491	SNP697566	T	G	.	PASS	END=53026491;ChrB=ch09;StartB=65227502;EndB=65227502;Parent=SYN444;VarType=ShV;DupType=.
ch09	53026514	SNP697567	A	G	.	PASS	END=53026514;ChrB=ch09;StartB=65227525;EndB=65227525;Parent=SYN444;VarType=ShV;DupType=.
ch09	53026517	SNP697568	T	C	.	PASS	END=53026517;ChrB=ch09;StartB=65227528;EndB=65227528;Parent=SYN444;VarType=ShV;DupType=.
ch09	53026531	INS697569	C	CAG	.	PASS	END=53026531;ChrB=ch09;StartB=65227542;EndB=65227544;Parent=SYN444;VarType=ShV;DupType=.
ch09	53026558	DEL697570	ATTT	A	.	PASS	END=53026561;ChrB=ch09;StartB=65227571;EndB=65227571;Parent=SYN444;VarType=ShV;DupType=.
ch09	53026583	SNP697571	A	T	.	PASS	END=53026583;ChrB=ch09;StartB=65227593;EndB=65227593;Parent=SYN444;VarType=ShV;DupType=.
ch09	53026602	SNP697572	T	C	.	PASS	END=53026602;ChrB=ch09;StartB=65227612;EndB=65227612;Parent=SYN444;VarType=ShV;DupType=.
ch09	53026622	SNP697573	T	C	.	PASS	END=53026622;ChrB=ch09;StartB=65227632;EndB=65227632;Parent=SYN444;VarType=ShV;DupType=.
ch09	53026709	SNP697574	T	C	.	PASS	END=53026709;ChrB=ch09;StartB=65227719;EndB=65227719;Parent=SYN444;VarType=ShV;DupType=.
ch09	53026769	SNP697575	T	G	.	PASS	END=53026769;ChrB=ch09;StartB=65227779;EndB=65227779;Parent=SYN444;VarType=ShV;DupType=.
ch09	53026881	HDR2211	N	<HDR>	.	PASS	END=53029466;ChrB=ch09;StartB=65227891;EndB=65230505;Parent=SYN444;VarType=ShV;DupType=.
ch09	53029467	SYNAL1741	N	<SYNAL>	.	PASS	END=53033236;ChrB=ch09;StartB=65230506;EndB=65234229;Parent=SYN444;VarType=.;DupType=.
ch09	53029491	DEL697576	GAC	G	.	PASS	END=53029493;ChrB=ch09;StartB=65230530;EndB=65230530;Parent=SYN444;VarType=ShV;DupType=.
ch09	53029497	SNP697577	C	A	.	PASS	END=53029497;ChrB=ch09;StartB=65230534;EndB=65230534;Parent=SYN444;VarType=ShV;DupType=.
ch09	53029500	SNP697578	G	T	.	PASS	END=53029500;ChrB=ch09;StartB=65230537;EndB=65230537;Parent=SYN444;VarType=ShV;DupType=.
ch09	53029501	SNP697579	A	T	.	PASS	END=53029501;ChrB=ch09;StartB=65230538;EndB=65230538;Parent=SYN444;VarType=ShV;DupType=.
ch09	53029504	SNP697580	T	C	.	PASS	END=53029504;ChrB=ch09;StartB=65230541;EndB=65230541;Parent=SYN444;VarType=ShV;DupType=.
ch09	53029532	SNP697581	T	C	.	PASS	END=53029532;ChrB=ch09;StartB=65230569;EndB=65230569;Parent=SYN444;VarType=ShV;DupType=.
ch09	53029534	SNP697582	C	T	.	PASS	END=53029534;ChrB=ch09;StartB=65230571;EndB=65230571;Parent=SYN444;VarType=ShV;DupType=.
ch09	53029538	DEL697583	TTAAATTA	T	.	PASS	END=53029545;ChrB=ch09;StartB=65230575;EndB=65230575;Parent=SYN444;VarType=ShV;DupType=.
ch09	53029568	SNP697584	T	C	.	PASS	END=53029568;ChrB=ch09;StartB=65230598;EndB=65230598;Parent=SYN444;VarType=ShV;DupType=.
ch09	53029590	SNP697585	A	G	.	PASS	END=53029590;ChrB=ch09;StartB=65230620;EndB=65230620;Parent=SYN444;VarType=ShV;DupType=.
ch09	53029592	SNP697586	T	A	.	PASS	END=53029592;ChrB=ch09;StartB=65230622;EndB=65230622;Parent=SYN444;VarType=ShV;DupType=.
ch09	53029669	SNP697587	T	G	.	PASS	END=53029669;ChrB=ch09;StartB=65230699;EndB=65230699;Parent=SYN444;VarType=ShV;DupType=.
ch09	53029707	SNP697588	A	G	.	PASS	END=53029707;ChrB=ch09;StartB=65230737;EndB=65230737;Parent=SYN444;VarType=ShV;DupType=.
ch09	53029740	SNP697589	C	T	.	PASS	END=53029740;ChrB=ch09;StartB=65230770;EndB=65230770;Parent=SYN444;VarType=ShV;DupType=.
ch09	53029759	SNP697590	A	C	.	PASS	END=53029759;ChrB=ch09;StartB=65230789;EndB=65230789;Parent=SYN444;VarType=ShV;DupType=.
ch09	53029763	SNP697591	A	G	.	PASS	END=53029763;ChrB=ch09;StartB=65230793;EndB=65230793;Parent=SYN444;VarType=ShV;DupType=.
ch09	53029777	SNP697592	T	C	.	PASS	END=53029777;ChrB=ch09;StartB=65230807;EndB=65230807;Parent=SYN444;VarType=ShV;DupType=.
ch09	53029799	SNP697593	C	G	.	PASS	END=53029799;ChrB=ch09;StartB=65230829;EndB=65230829;Parent=SYN444;VarType=ShV;DupType=.
ch09	53029801	SNP697594	G	A	.	PASS	END=53029801;ChrB=ch09;StartB=65230831;EndB=65230831;Parent=SYN444;VarType=ShV;DupType=.
ch09	53029809	SNP697595	C	T	.	PASS	END=53029809;ChrB=ch09;StartB=65230839;EndB=65230839;Parent=SYN444;VarType=ShV;DupType=.
ch09	53029826	SNP697596	C	T	.	PASS	END=53029826;ChrB=ch09;StartB=65230856;EndB=65230856;Parent=SYN444;VarType=ShV;DupType=.
ch09	53029848	SNP697597	A	G	.	PASS	END=53029848;ChrB=ch09;StartB=65230878;EndB=65230878;Parent=SYN444;VarType=ShV;DupType=.
ch09	53029887	SNP697598	A	C	.	PASS	END=53029887;ChrB=ch09;StartB=65230917;EndB=65230917;Parent=SYN444;VarType=ShV;DupType=.
ch09	53029915	SNP697599	A	G	.	PASS	END=53029915;ChrB=ch09;StartB=65230945;EndB=65230945;Parent=SYN444;VarType=ShV;DupType=.
ch09	53029921	SNP697600	A	G	.	PASS	END=53029921;ChrB=ch09;StartB=65230951;EndB=65230951;Parent=SYN444;VarType=ShV;DupType=.
ch09	53029924	SNP697601	G	A	.	PASS	END=53029924;ChrB=ch09;StartB=65230954;EndB=65230954;Parent=SYN444;VarType=ShV;DupType=.
ch09	53029945	SNP697602	C	T	.	PASS	END=53029945;ChrB=ch09;StartB=65230975;EndB=65230975;Parent=SYN444;VarType=ShV;DupType=.
ch09	53029962	INS697603	A	AT	.	PASS	END=53029962;ChrB=ch09;StartB=65230992;EndB=65230993;Parent=SYN444;VarType=ShV;DupType=.
ch09	53029981	SNP697604	T	C	.	PASS	END=53029981;ChrB=ch09;StartB=65231012;EndB=65231012;Parent=SYN444;VarType=ShV;DupType=.
ch09	53030060	SNP697605	A	T	.	PASS	END=53030060;ChrB=ch09;StartB=65231091;EndB=65231091;Parent=SYN444;VarType=ShV;DupType=.
ch09	53030064	DEL697606	TA	T	.	PASS	END=53030065;ChrB=ch09;StartB=65231095;EndB=65231095;Parent=SYN444;VarType=ShV;DupType=.
ch09	53030118	INS697607	C	CCTTT	.	PASS	END=53030118;ChrB=ch09;StartB=65231148;EndB=65231152;Parent=SYN444;VarType=ShV;DupType=.
ch09	53030129	SNP697608	A	T	.	PASS	END=53030129;ChrB=ch09;StartB=65231163;EndB=65231163;Parent=SYN444;VarType=ShV;DupType=.
ch09	53030281	SNP697609	A	C	.	PASS	END=53030281;ChrB=ch09;StartB=65231315;EndB=65231315;Parent=SYN444;VarType=ShV;DupType=.
ch09	53030307	INS697610	T	TG	.	PASS	END=53030307;ChrB=ch09;StartB=65231341;EndB=65231342;Parent=SYN444;VarType=ShV;DupType=.
ch09	53030335	SNP697611	A	G	.	PASS	END=53030335;ChrB=ch09;StartB=65231370;EndB=65231370;Parent=SYN444;VarType=ShV;DupType=.
ch09	53030344	SNP697612	G	T	.	PASS	END=53030344;ChrB=ch09;StartB=65231379;EndB=65231379;Parent=SYN444;VarType=ShV;DupType=.
ch09	53030406	SNP697613	T	C	.	PASS	END=53030406;ChrB=ch09;StartB=65231441;EndB=65231441;Parent=SYN444;VarType=ShV;DupType=.
ch09	53030414	SNP697614	C	G	.	PASS	END=53030414;ChrB=ch09;StartB=65231449;EndB=65231449;Parent=SYN444;VarType=ShV;DupType=.
ch09	53030442	SNP697615	T	C	.	PASS	END=53030442;ChrB=ch09;StartB=65231477;EndB=65231477;Parent=SYN444;VarType=ShV;DupType=.
ch09	53030461	SNP697616	G	A	.	PASS	END=53030461;ChrB=ch09;StartB=65231496;EndB=65231496;Parent=SYN444;VarType=ShV;DupType=.
ch09	53030487	SNP697617	A	T	.	PASS	END=53030487;ChrB=ch09;StartB=65231522;EndB=65231522;Parent=SYN444;VarType=ShV;DupType=.
ch09	53030529	DEL697618	AT	A	.	PASS	END=53030530;ChrB=ch09;StartB=65231564;EndB=65231564;Parent=SYN444;VarType=ShV;DupType=.
ch09	53030555	SNP697619	A	G	.	PASS	END=53030555;ChrB=ch09;StartB=65231589;EndB=65231589;Parent=SYN444;VarType=ShV;DupType=.
ch09	53030556	SNP697620	A	C	.	PASS	END=53030556;ChrB=ch09;StartB=65231590;EndB=65231590;Parent=SYN444;VarType=ShV;DupType=.
ch09	53030571	SNP697621	C	G	.	PASS	END=53030571;ChrB=ch09;StartB=65231605;EndB=65231605;Parent=SYN444;VarType=ShV;DupType=.
ch09	53030572	INS697622	T	TAAC	.	PASS	END=53030572;ChrB=ch09;StartB=65231606;EndB=65231609;Parent=SYN444;VarType=ShV;DupType=.
ch09	53030624	SNP697623	G	A	.	PASS	END=53030624;ChrB=ch09;StartB=65231661;EndB=65231661;Parent=SYN444;VarType=ShV;DupType=.
ch09	53030644	DEL697624	ATTTATT	A	.	PASS	END=53030650;ChrB=ch09;StartB=65231681;EndB=65231681;Parent=SYN444;VarType=ShV;DupType=.
ch09	53030662	SNP697625	T	A	.	PASS	END=53030662;ChrB=ch09;StartB=65231693;EndB=65231693;Parent=SYN444;VarType=ShV;DupType=.
ch09	53030665	SNP697626	A	G	.	PASS	END=53030665;ChrB=ch09;StartB=65231696;EndB=65231696;Parent=SYN444;VarType=ShV;DupType=.
ch09	53030677	SNP697627	T	C	.	PASS	END=53030677;ChrB=ch09;StartB=65231708;EndB=65231708;Parent=SYN444;VarType=ShV;DupType=.
ch09	53030679	DEL697628	ACTTTATAAAGTGAAACTTTTTATTCCACTTTATAAAAAGTCACATTTTCAC	A	.	PASS	END=53030730;ChrB=ch09;StartB=65231710;EndB=65231710;Parent=SYN444;VarType=ShV;DupType=.
ch09	53030748	SNP697629	C	T	.	PASS	END=53030748;ChrB=ch09;StartB=65231728;EndB=65231728;Parent=SYN444;VarType=ShV;DupType=.
ch09	53030772	SNP697630	A	G	.	PASS	END=53030772;ChrB=ch09;StartB=65231752;EndB=65231752;Parent=SYN444;VarType=ShV;DupType=.
ch09	53030777	INS697631	C	CAA	.	PASS	END=53030777;ChrB=ch09;StartB=65231757;EndB=65231759;Parent=SYN444;VarType=ShV;DupType=.
ch09	53030815	SNP697632	A	G	.	PASS	END=53030815;ChrB=ch09;StartB=65231797;EndB=65231797;Parent=SYN444;VarType=ShV;DupType=.
ch09	53030826	DEL697633	GCC	G	.	PASS	END=53030828;ChrB=ch09;StartB=65231808;EndB=65231808;Parent=SYN444;VarType=ShV;DupType=.
ch09	53030845	SNP697634	G	T	.	PASS	END=53030845;ChrB=ch09;StartB=65231825;EndB=65231825;Parent=SYN444;VarType=ShV;DupType=.
ch09	53030847	SNP697635	A	G	.	PASS	END=53030847;ChrB=ch09;StartB=65231827;EndB=65231827;Parent=SYN444;VarType=ShV;DupType=.
ch09	53030895	SNP697636	C	T	.	PASS	END=53030895;ChrB=ch09;StartB=65231875;EndB=65231875;Parent=SYN444;VarType=ShV;DupType=.
ch09	53030924	SNP697637	G	A	.	PASS	END=53030924;ChrB=ch09;StartB=65231904;EndB=65231904;Parent=SYN444;VarType=ShV;DupType=.
ch09	53030971	INS697638	G	GT	.	PASS	END=53030971;ChrB=ch09;StartB=65231951;EndB=65231952;Parent=SYN444;VarType=ShV;DupType=.
ch09	53031002	SNP697639	G	T	.	PASS	END=53031002;ChrB=ch09;StartB=65231983;EndB=65231983;Parent=SYN444;VarType=ShV;DupType=.
ch09	53031019	SNP697640	A	G	.	PASS	END=53031019;ChrB=ch09;StartB=65232000;EndB=65232000;Parent=SYN444;VarType=ShV;DupType=.
ch09	53031048	SNP697641	A	G	.	PASS	END=53031048;ChrB=ch09;StartB=65232029;EndB=65232029;Parent=SYN444;VarType=ShV;DupType=.
ch09	53031049	SNP697642	A	G	.	PASS	END=53031049;ChrB=ch09;StartB=65232030;EndB=65232030;Parent=SYN444;VarType=ShV;DupType=.
ch09	53031079	SNP697643	T	A	.	PASS	END=53031079;ChrB=ch09;StartB=65232060;EndB=65232060;Parent=SYN444;VarType=ShV;DupType=.
ch09	53031089	SNP697644	C	G	.	PASS	END=53031089;ChrB=ch09;StartB=65232070;EndB=65232070;Parent=SYN444;VarType=ShV;DupType=.
ch09	53031120	SNP697645	G	T	.	PASS	END=53031120;ChrB=ch09;StartB=65232101;EndB=65232101;Parent=SYN444;VarType=ShV;DupType=.
ch09	53031126	SNP697646	C	A	.	PASS	END=53031126;ChrB=ch09;StartB=65232107;EndB=65232107;Parent=SYN444;VarType=ShV;DupType=.
ch09	53031136	SNP697647	G	A	.	PASS	END=53031136;ChrB=ch09;StartB=65232117;EndB=65232117;Parent=SYN444;VarType=ShV;DupType=.
ch09	53031229	INS697648	G	GT	.	PASS	END=53031229;ChrB=ch09;StartB=65232210;EndB=65232211;Parent=SYN444;VarType=ShV;DupType=.
ch09	53031245	DEL697649	AAT	A	.	PASS	END=53031247;ChrB=ch09;StartB=65232227;EndB=65232227;Parent=SYN444;VarType=ShV;DupType=.
ch09	53031275	SNP697650	T	C	.	PASS	END=53031275;ChrB=ch09;StartB=65232255;EndB=65232255;Parent=SYN444;VarType=ShV;DupType=.
ch09	53031276	SNP697651	T	A	.	PASS	END=53031276;ChrB=ch09;StartB=65232256;EndB=65232256;Parent=SYN444;VarType=ShV;DupType=.
ch09	53031356	SNP697652	G	A	.	PASS	END=53031356;ChrB=ch09;StartB=65232336;EndB=65232336;Parent=SYN444;VarType=ShV;DupType=.
ch09	53031403	SNP697653	T	A	.	PASS	END=53031403;ChrB=ch09;StartB=65232383;EndB=65232383;Parent=SYN444;VarType=ShV;DupType=.
ch09	53031410	SNP697654	C	T	.	PASS	END=53031410;ChrB=ch09;StartB=65232390;EndB=65232390;Parent=SYN444;VarType=ShV;DupType=.
ch09	53031456	SNP697655	A	G	.	PASS	END=53031456;ChrB=ch09;StartB=65232436;EndB=65232436;Parent=SYN444;VarType=ShV;DupType=.
ch09	53031519	SNP697656	G	A	.	PASS	END=53031519;ChrB=ch09;StartB=65232499;EndB=65232499;Parent=SYN444;VarType=ShV;DupType=.
ch09	53031567	DEL697657	AT	A	.	PASS	END=53031568;ChrB=ch09;StartB=65232547;EndB=65232547;Parent=SYN444;VarType=ShV;DupType=.
ch09	53031601	SNP697658	A	T	.	PASS	END=53031601;ChrB=ch09;StartB=65232580;EndB=65232580;Parent=SYN444;VarType=ShV;DupType=.
ch09	53031602	SNP697659	A	T	.	PASS	END=53031602;ChrB=ch09;StartB=65232581;EndB=65232581;Parent=SYN444;VarType=ShV;DupType=.
ch09	53031613	SNP697660	A	G	.	PASS	END=53031613;ChrB=ch09;StartB=65232592;EndB=65232592;Parent=SYN444;VarType=ShV;DupType=.
ch09	53031641	INS697661	T	TTAGCAATCATC	.	PASS	END=53031641;ChrB=ch09;StartB=65232620;EndB=65232631;Parent=SYN444;VarType=ShV;DupType=.
ch09	53031674	SNP697662	T	C	.	PASS	END=53031674;ChrB=ch09;StartB=65232664;EndB=65232664;Parent=SYN444;VarType=ShV;DupType=.
ch09	53031715	SNP697663	A	C	.	PASS	END=53031715;ChrB=ch09;StartB=65232705;EndB=65232705;Parent=SYN444;VarType=ShV;DupType=.
ch09	53031762	SNP697664	T	C	.	PASS	END=53031762;ChrB=ch09;StartB=65232752;EndB=65232752;Parent=SYN444;VarType=ShV;DupType=.
ch09	53031775	SNP697665	T	C	.	PASS	END=53031775;ChrB=ch09;StartB=65232765;EndB=65232765;Parent=SYN444;VarType=ShV;DupType=.
ch09	53031778	SNP697666	T	C	.	PASS	END=53031778;ChrB=ch09;StartB=65232768;EndB=65232768;Parent=SYN444;VarType=ShV;DupType=.
ch09	53031835	SNP697667	T	A	.	PASS	END=53031835;ChrB=ch09;StartB=65232825;EndB=65232825;Parent=SYN444;VarType=ShV;DupType=.
ch09	53031943	SNP697668	C	T	.	PASS	END=53031943;ChrB=ch09;StartB=65232933;EndB=65232933;Parent=SYN444;VarType=ShV;DupType=.
ch09	53031963	SNP697669	C	A	.	PASS	END=53031963;ChrB=ch09;StartB=65232953;EndB=65232953;Parent=SYN444;VarType=ShV;DupType=.
ch09	53031965	SNP697670	A	G	.	PASS	END=53031965;ChrB=ch09;StartB=65232955;EndB=65232955;Parent=SYN444;VarType=ShV;DupType=.
ch09	53031991	SNP697671	A	T	.	PASS	END=53031991;ChrB=ch09;StartB=65232981;EndB=65232981;Parent=SYN444;VarType=ShV;DupType=.
ch09	53032065	SNP697672	G	A	.	PASS	END=53032065;ChrB=ch09;StartB=65233055;EndB=65233055;Parent=SYN444;VarType=ShV;DupType=.
ch09	53032130	SNP697673	G	C	.	PASS	END=53032130;ChrB=ch09;StartB=65233120;EndB=65233120;Parent=SYN444;VarType=ShV;DupType=.
ch09	53032139	SNP697674	A	G	.	PASS	END=53032139;ChrB=ch09;StartB=65233129;EndB=65233129;Parent=SYN444;VarType=ShV;DupType=.
ch09	53032226	SNP697675	C	T	.	PASS	END=53032226;ChrB=ch09;StartB=65233216;EndB=65233216;Parent=SYN444;VarType=ShV;DupType=.
ch09	53032259	SNP697676	G	A	.	PASS	END=53032259;ChrB=ch09;StartB=65233249;EndB=65233249;Parent=SYN444;VarType=ShV;DupType=.
ch09	53032260	INS697677	A	AATAT	.	PASS	END=53032260;ChrB=ch09;StartB=65233250;EndB=65233254;Parent=SYN444;VarType=ShV;DupType=.
ch09	53032303	DEL697678	TA	T	.	PASS	END=53032304;ChrB=ch09;StartB=65233297;EndB=65233297;Parent=SYN444;VarType=ShV;DupType=.
ch09	53032380	SNP697679	T	C	.	PASS	END=53032380;ChrB=ch09;StartB=65233373;EndB=65233373;Parent=SYN444;VarType=ShV;DupType=.
ch09	53032402	SNP697680	G	A	.	PASS	END=53032402;ChrB=ch09;StartB=65233395;EndB=65233395;Parent=SYN444;VarType=ShV;DupType=.
ch09	53032406	SNP697681	G	A	.	PASS	END=53032406;ChrB=ch09;StartB=65233399;EndB=65233399;Parent=SYN444;VarType=ShV;DupType=.
ch09	53032409	SNP697682	A	G	.	PASS	END=53032409;ChrB=ch09;StartB=65233402;EndB=65233402;Parent=SYN444;VarType=ShV;DupType=.
ch09	53032423	SNP697683	T	A	.	PASS	END=53032423;ChrB=ch09;StartB=65233416;EndB=65233416;Parent=SYN444;VarType=ShV;DupType=.
ch09	53032468	SNP697684	G	A	.	PASS	END=53032468;ChrB=ch09;StartB=65233461;EndB=65233461;Parent=SYN444;VarType=ShV;DupType=.
ch09	53032480	INS697685	C	CA	.	PASS	END=53032480;ChrB=ch09;StartB=65233473;EndB=65233474;Parent=SYN444;VarType=ShV;DupType=.
ch09	53032492	SNP697686	T	C	.	PASS	END=53032492;ChrB=ch09;StartB=65233486;EndB=65233486;Parent=SYN444;VarType=ShV;DupType=.
ch09	53032498	SNP697687	G	A	.	PASS	END=53032498;ChrB=ch09;StartB=65233492;EndB=65233492;Parent=SYN444;VarType=ShV;DupType=.
ch09	53032502	SNP697688	G	A	.	PASS	END=53032502;ChrB=ch09;StartB=65233496;EndB=65233496;Parent=SYN444;VarType=ShV;DupType=.
ch09	53032511	SNP697689	A	T	.	PASS	END=53032511;ChrB=ch09;StartB=65233505;EndB=65233505;Parent=SYN444;VarType=ShV;DupType=.
ch09	53032513	SNP697690	T	C	.	PASS	END=53032513;ChrB=ch09;StartB=65233507;EndB=65233507;Parent=SYN444;VarType=ShV;DupType=.
ch09	53032524	SNP697691	A	T	.	PASS	END=53032524;ChrB=ch09;StartB=65233518;EndB=65233518;Parent=SYN444;VarType=ShV;DupType=.
ch09	53032553	SNP697692	A	G	.	PASS	END=53032553;ChrB=ch09;StartB=65233547;EndB=65233547;Parent=SYN444;VarType=ShV;DupType=.
ch09	53032640	INS697693	T	TA	.	PASS	END=53032640;ChrB=ch09;StartB=65233634;EndB=65233635;Parent=SYN444;VarType=ShV;DupType=.
ch09	53032649	DEL697694	AT	A	.	PASS	END=53032650;ChrB=ch09;StartB=65233644;EndB=65233644;Parent=SYN444;VarType=ShV;DupType=.
ch09	53032659	SNP697695	A	T	.	PASS	END=53032659;ChrB=ch09;StartB=65233653;EndB=65233653;Parent=SYN444;VarType=ShV;DupType=.
ch09	53032679	SNP697696	A	G	.	PASS	END=53032679;ChrB=ch09;StartB=65233673;EndB=65233673;Parent=SYN444;VarType=ShV;DupType=.
ch09	53032700	SNP697697	C	T	.	PASS	END=53032700;ChrB=ch09;StartB=65233694;EndB=65233694;Parent=SYN444;VarType=ShV;DupType=.
ch09	53032709	SNP697698	A	T	.	PASS	END=53032709;ChrB=ch09;StartB=65233703;EndB=65233703;Parent=SYN444;VarType=ShV;DupType=.
ch09	53032751	SNP697699	T	C	.	PASS	END=53032751;ChrB=ch09;StartB=65233745;EndB=65233745;Parent=SYN444;VarType=ShV;DupType=.
ch09	53032756	SNP697700	C	A	.	PASS	END=53032756;ChrB=ch09;StartB=65233750;EndB=65233750;Parent=SYN444;VarType=ShV;DupType=.
ch09	53032837	SNP697701	A	G	.	PASS	END=53032837;ChrB=ch09;StartB=65233831;EndB=65233831;Parent=SYN444;VarType=ShV;DupType=.
ch09	53032843	SNP697702	T	C	.	PASS	END=53032843;ChrB=ch09;StartB=65233837;EndB=65233837;Parent=SYN444;VarType=ShV;DupType=.
ch09	53032849	SNP697703	G	A	.	PASS	END=53032849;ChrB=ch09;StartB=65233843;EndB=65233843;Parent=SYN444;VarType=ShV;DupType=.
ch09	53032915	SNP697704	G	T	.	PASS	END=53032915;ChrB=ch09;StartB=65233909;EndB=65233909;Parent=SYN444;VarType=ShV;DupType=.
ch09	53032922	SNP697705	T	A	.	PASS	END=53032922;ChrB=ch09;StartB=65233916;EndB=65233916;Parent=SYN444;VarType=ShV;DupType=.
ch09	53032928	SNP697706	A	G	.	PASS	END=53032928;ChrB=ch09;StartB=65233922;EndB=65233922;Parent=SYN444;VarType=ShV;DupType=.
ch09	53032936	SNP697707	A	G	.	PASS	END=53032936;ChrB=ch09;StartB=65233930;EndB=65233930;Parent=SYN444;VarType=ShV;DupType=.
ch09	53032954	SNP697708	C	A	.	PASS	END=53032954;ChrB=ch09;StartB=65233948;EndB=65233948;Parent=SYN444;VarType=ShV;DupType=.
ch09	53032964	DEL697709	TA	T	.	PASS	END=53032965;ChrB=ch09;StartB=65233958;EndB=65233958;Parent=SYN444;VarType=ShV;DupType=.
ch09	53032991	SNP697710	T	G	.	PASS	END=53032991;ChrB=ch09;StartB=65233984;EndB=65233984;Parent=SYN444;VarType=ShV;DupType=.
ch09	53032993	SNP697711	A	G	.	PASS	END=53032993;ChrB=ch09;StartB=65233986;EndB=65233986;Parent=SYN444;VarType=ShV;DupType=.
ch09	53033004	SNP697712	G	A	.	PASS	END=53033004;ChrB=ch09;StartB=65233997;EndB=65233997;Parent=SYN444;VarType=ShV;DupType=.
ch09	53033095	SNP697713	T	C	.	PASS	END=53033095;ChrB=ch09;StartB=65234088;EndB=65234088;Parent=SYN444;VarType=ShV;DupType=.
ch09	53033106	SNP697714	G	A	.	PASS	END=53033106;ChrB=ch09;StartB=65234099;EndB=65234099;Parent=SYN444;VarType=ShV;DupType=.
ch09	53033159	SNP697715	G	A	.	PASS	END=53033159;ChrB=ch09;StartB=65234152;EndB=65234152;Parent=SYN444;VarType=ShV;DupType=.
ch09	53033202	SNP697716	T	G	.	PASS	END=53033202;ChrB=ch09;StartB=65234195;EndB=65234195;Parent=SYN444;VarType=ShV;DupType=.
ch09	53033237	HDR2212	N	<HDR>	.	PASS	END=53034053;ChrB=ch09;StartB=65234230;EndB=65236557;Parent=SYN444;VarType=ShV;DupType=.
ch09	53034054	SYNAL1742	N	<SYNAL>	.	PASS	END=53038002;ChrB=ch09;StartB=65236558;EndB=65240634;Parent=SYN444;VarType=.;DupType=.
ch09	53034099	INS697717	G	GAATTTTCTTTTAATTTTACCCTTTATTAATTAGTATTGTTATTAATTACTAATTGATTTTTAGTTATTATAATCATAAATTTGATAATACTTAATATGATAAAAATAATTAATTATGCTAATTTATGTCATAATCTTCTTTTTTTA	.	PASS	END=53034099;ChrB=ch09;StartB=65236603;EndB=65236749;Parent=SYN444;VarType=ShV;DupType=.
ch09	53034101	SNP697718	G	A	.	PASS	END=53034101;ChrB=ch09;StartB=65236751;EndB=65236751;Parent=SYN444;VarType=ShV;DupType=.
ch09	53034105	SNP697719	T	C	.	PASS	END=53034105;ChrB=ch09;StartB=65236755;EndB=65236755;Parent=SYN444;VarType=ShV;DupType=.
ch09	53034161	SNP697720	G	A	.	PASS	END=53034161;ChrB=ch09;StartB=65236811;EndB=65236811;Parent=SYN444;VarType=ShV;DupType=.
ch09	53034437	SNP697721	T	C	.	PASS	END=53034437;ChrB=ch09;StartB=65237087;EndB=65237087;Parent=SYN444;VarType=ShV;DupType=.
ch09	53034447	SNP697722	T	C	.	PASS	END=53034447;ChrB=ch09;StartB=65237097;EndB=65237097;Parent=SYN444;VarType=ShV;DupType=.
ch09	53034476	SNP697723	A	C	.	PASS	END=53034476;ChrB=ch09;StartB=65237126;EndB=65237126;Parent=SYN444;VarType=ShV;DupType=.
ch09	53034483	SNP697724	T	A	.	PASS	END=53034483;ChrB=ch09;StartB=65237133;EndB=65237133;Parent=SYN444;VarType=ShV;DupType=.
ch09	53034486	SNP697725	C	T	.	PASS	END=53034486;ChrB=ch09;StartB=65237136;EndB=65237136;Parent=SYN444;VarType=ShV;DupType=.
ch09	53034519	SNP697726	A	C	.	PASS	END=53034519;ChrB=ch09;StartB=65237169;EndB=65237169;Parent=SYN444;VarType=ShV;DupType=.
ch09	53034530	SNP697727	A	G	.	PASS	END=53034530;ChrB=ch09;StartB=65237180;EndB=65237180;Parent=SYN444;VarType=ShV;DupType=.
ch09	53034538	SNP697728	G	C	.	PASS	END=53034538;ChrB=ch09;StartB=65237188;EndB=65237188;Parent=SYN444;VarType=ShV;DupType=.
ch09	53034558	DEL697729	TAG	T	.	PASS	END=53034560;ChrB=ch09;StartB=65237208;EndB=65237208;Parent=SYN444;VarType=ShV;DupType=.
ch09	53034583	SNP697730	G	A	.	PASS	END=53034583;ChrB=ch09;StartB=65237231;EndB=65237231;Parent=SYN444;VarType=ShV;DupType=.
ch09	53034592	SNP697731	A	G	.	PASS	END=53034592;ChrB=ch09;StartB=65237240;EndB=65237240;Parent=SYN444;VarType=ShV;DupType=.
ch09	53034732	DEL697732	ATT	A	.	PASS	END=53034734;ChrB=ch09;StartB=65237380;EndB=65237380;Parent=SYN444;VarType=ShV;DupType=.
ch09	53034743	SNP697733	T	C	.	PASS	END=53034743;ChrB=ch09;StartB=65237389;EndB=65237389;Parent=SYN444;VarType=ShV;DupType=.
ch09	53034808	SNP697734	C	A	.	PASS	END=53034808;ChrB=ch09;StartB=65237454;EndB=65237454;Parent=SYN444;VarType=ShV;DupType=.
ch09	53034821	SNP697735	C	T	.	PASS	END=53034821;ChrB=ch09;StartB=65237467;EndB=65237467;Parent=SYN444;VarType=ShV;DupType=.
ch09	53034829	SNP697736	T	C	.	PASS	END=53034829;ChrB=ch09;StartB=65237475;EndB=65237475;Parent=SYN444;VarType=ShV;DupType=.
ch09	53034837	SNP697737	A	T	.	PASS	END=53034837;ChrB=ch09;StartB=65237483;EndB=65237483;Parent=SYN444;VarType=ShV;DupType=.
ch09	53034859	SNP697738	T	C	.	PASS	END=53034859;ChrB=ch09;StartB=65237505;EndB=65237505;Parent=SYN444;VarType=ShV;DupType=.
ch09	53034860	DEL697739	AATTTTTTCATACTAATTCATCAT	A	.	PASS	END=53034883;ChrB=ch09;StartB=65237506;EndB=65237506;Parent=SYN444;VarType=ShV;DupType=.
ch09	53034953	SNP697740	A	G	.	PASS	END=53034953;ChrB=ch09;StartB=65237576;EndB=65237576;Parent=SYN444;VarType=ShV;DupType=.
ch09	53034966	SNP697741	G	A	.	PASS	END=53034966;ChrB=ch09;StartB=65237589;EndB=65237589;Parent=SYN444;VarType=ShV;DupType=.
ch09	53034967	SNP697742	G	A	.	PASS	END=53034967;ChrB=ch09;StartB=65237590;EndB=65237590;Parent=SYN444;VarType=ShV;DupType=.
ch09	53035015	SNP697743	T	A	.	PASS	END=53035015;ChrB=ch09;StartB=65237638;EndB=65237638;Parent=SYN444;VarType=ShV;DupType=.
ch09	53035029	SNP697744	G	A	.	PASS	END=53035029;ChrB=ch09;StartB=65237652;EndB=65237652;Parent=SYN444;VarType=ShV;DupType=.
ch09	53035049	SNP697745	G	C	.	PASS	END=53035049;ChrB=ch09;StartB=65237672;EndB=65237672;Parent=SYN444;VarType=ShV;DupType=.
ch09	53035052	SNP697746	A	T	.	PASS	END=53035052;ChrB=ch09;StartB=65237675;EndB=65237675;Parent=SYN444;VarType=ShV;DupType=.
ch09	53035054	SNP697747	A	G	.	PASS	END=53035054;ChrB=ch09;StartB=65237677;EndB=65237677;Parent=SYN444;VarType=ShV;DupType=.
ch09	53035061	SNP697748	G	A	.	PASS	END=53035061;ChrB=ch09;StartB=65237684;EndB=65237684;Parent=SYN444;VarType=ShV;DupType=.
ch09	53035082	SNP697749	A	G	.	PASS	END=53035082;ChrB=ch09;StartB=65237705;EndB=65237705;Parent=SYN444;VarType=ShV;DupType=.
ch09	53035100	SNP697750	G	A	.	PASS	END=53035100;ChrB=ch09;StartB=65237723;EndB=65237723;Parent=SYN444;VarType=ShV;DupType=.
ch09	53035108	DEL697751	TTTTC	T	.	PASS	END=53035112;ChrB=ch09;StartB=65237731;EndB=65237731;Parent=SYN444;VarType=ShV;DupType=.
ch09	53035116	DEL697752	TTTTC	T	.	PASS	END=53035120;ChrB=ch09;StartB=65237735;EndB=65237735;Parent=SYN444;VarType=ShV;DupType=.
ch09	53035148	SNP697753	T	A	.	PASS	END=53035148;ChrB=ch09;StartB=65237763;EndB=65237763;Parent=SYN444;VarType=ShV;DupType=.
ch09	53035179	SNP697754	T	G	.	PASS	END=53035179;ChrB=ch09;StartB=65237794;EndB=65237794;Parent=SYN444;VarType=ShV;DupType=.
ch09	53035202	SNP697755	G	A	.	PASS	END=53035202;ChrB=ch09;StartB=65237817;EndB=65237817;Parent=SYN444;VarType=ShV;DupType=.
ch09	53035206	INS697756	A	ATCTTTTTTTTTT	.	PASS	END=53035206;ChrB=ch09;StartB=65237821;EndB=65237833;Parent=SYN444;VarType=ShV;DupType=.
ch09	53035216	SNP697757	C	T	.	PASS	END=53035216;ChrB=ch09;StartB=65237843;EndB=65237843;Parent=SYN444;VarType=ShV;DupType=.
ch09	53035220	SNP697758	G	A	.	PASS	END=53035220;ChrB=ch09;StartB=65237847;EndB=65237847;Parent=SYN444;VarType=ShV;DupType=.
ch09	53035240	SNP697759	A	G	.	PASS	END=53035240;ChrB=ch09;StartB=65237867;EndB=65237867;Parent=SYN444;VarType=ShV;DupType=.
ch09	53035258	SNP697760	C	T	.	PASS	END=53035258;ChrB=ch09;StartB=65237885;EndB=65237885;Parent=SYN444;VarType=ShV;DupType=.
ch09	53035283	SNP697761	C	G	.	PASS	END=53035283;ChrB=ch09;StartB=65237910;EndB=65237910;Parent=SYN444;VarType=ShV;DupType=.
ch09	53035316	SNP697762	A	G	.	PASS	END=53035316;ChrB=ch09;StartB=65237943;EndB=65237943;Parent=SYN444;VarType=ShV;DupType=.
ch09	53035409	SNP697763	A	G	.	PASS	END=53035409;ChrB=ch09;StartB=65238036;EndB=65238036;Parent=SYN444;VarType=ShV;DupType=.
ch09	53035411	SNP697764	T	C	.	PASS	END=53035411;ChrB=ch09;StartB=65238038;EndB=65238038;Parent=SYN444;VarType=ShV;DupType=.
ch09	53035412	SNP697765	G	A	.	PASS	END=53035412;ChrB=ch09;StartB=65238039;EndB=65238039;Parent=SYN444;VarType=ShV;DupType=.
ch09	53035438	SNP697766	T	G	.	PASS	END=53035438;ChrB=ch09;StartB=65238065;EndB=65238065;Parent=SYN444;VarType=ShV;DupType=.
ch09	53035441	SNP697767	G	A	.	PASS	END=53035441;ChrB=ch09;StartB=65238068;EndB=65238068;Parent=SYN444;VarType=ShV;DupType=.
ch09	53035456	SNP697768	C	T	.	PASS	END=53035456;ChrB=ch09;StartB=65238083;EndB=65238083;Parent=SYN444;VarType=ShV;DupType=.
ch09	53035460	SNP697769	A	G	.	PASS	END=53035460;ChrB=ch09;StartB=65238087;EndB=65238087;Parent=SYN444;VarType=ShV;DupType=.
ch09	53035534	SNP697770	G	T	.	PASS	END=53035534;ChrB=ch09;StartB=65238161;EndB=65238161;Parent=SYN444;VarType=ShV;DupType=.
ch09	53035579	SNP697771	G	C	.	PASS	END=53035579;ChrB=ch09;StartB=65238206;EndB=65238206;Parent=SYN444;VarType=ShV;DupType=.
ch09	53035628	SNP697772	T	C	.	PASS	END=53035628;ChrB=ch09;StartB=65238255;EndB=65238255;Parent=SYN444;VarType=ShV;DupType=.
ch09	53035688	SNP697773	C	G	.	PASS	END=53035688;ChrB=ch09;StartB=65238315;EndB=65238315;Parent=SYN444;VarType=ShV;DupType=.
ch09	53035720	SNP697774	T	C	.	PASS	END=53035720;ChrB=ch09;StartB=65238347;EndB=65238347;Parent=SYN444;VarType=ShV;DupType=.
ch09	53035763	SNP697775	A	T	.	PASS	END=53035763;ChrB=ch09;StartB=65238390;EndB=65238390;Parent=SYN444;VarType=ShV;DupType=.
ch09	53035769	SNP697776	A	T	.	PASS	END=53035769;ChrB=ch09;StartB=65238396;EndB=65238396;Parent=SYN444;VarType=ShV;DupType=.
ch09	53035803	SNP697777	A	T	.	PASS	END=53035803;ChrB=ch09;StartB=65238430;EndB=65238430;Parent=SYN444;VarType=ShV;DupType=.
ch09	53035908	DEL697778	AT	A	.	PASS	END=53035909;ChrB=ch09;StartB=65238535;EndB=65238535;Parent=SYN444;VarType=ShV;DupType=.
ch09	53035977	SNP697779	T	A	.	PASS	END=53035977;ChrB=ch09;StartB=65238603;EndB=65238603;Parent=SYN444;VarType=ShV;DupType=.
ch09	53035979	SNP697780	G	A	.	PASS	END=53035979;ChrB=ch09;StartB=65238605;EndB=65238605;Parent=SYN444;VarType=ShV;DupType=.
ch09	53035980	INS697781	T	TAACA	.	PASS	END=53035980;ChrB=ch09;StartB=65238606;EndB=65238610;Parent=SYN444;VarType=ShV;DupType=.
ch09	53036000	SNP697782	C	T	.	PASS	END=53036000;ChrB=ch09;StartB=65238630;EndB=65238630;Parent=SYN444;VarType=ShV;DupType=.
ch09	53036016	SNP697783	G	A	.	PASS	END=53036016;ChrB=ch09;StartB=65238646;EndB=65238646;Parent=SYN444;VarType=ShV;DupType=.
ch09	53036017	SNP697784	T	C	.	PASS	END=53036017;ChrB=ch09;StartB=65238647;EndB=65238647;Parent=SYN444;VarType=ShV;DupType=.
ch09	53036023	SNP697785	A	G	.	PASS	END=53036023;ChrB=ch09;StartB=65238653;EndB=65238653;Parent=SYN444;VarType=ShV;DupType=.
ch09	53036106	SNP697786	C	T	.	PASS	END=53036106;ChrB=ch09;StartB=65238736;EndB=65238736;Parent=SYN444;VarType=ShV;DupType=.
ch09	53036115	INS697787	G	GAA	.	PASS	END=53036115;ChrB=ch09;StartB=65238745;EndB=65238747;Parent=SYN444;VarType=ShV;DupType=.
ch09	53036128	SNP697788	A	T	.	PASS	END=53036128;ChrB=ch09;StartB=65238760;EndB=65238760;Parent=SYN444;VarType=ShV;DupType=.
ch09	53036129	SNP697789	G	A	.	PASS	END=53036129;ChrB=ch09;StartB=65238761;EndB=65238761;Parent=SYN444;VarType=ShV;DupType=.
ch09	53036136	SNP697790	T	C	.	PASS	END=53036136;ChrB=ch09;StartB=65238768;EndB=65238768;Parent=SYN444;VarType=ShV;DupType=.
ch09	53036184	DEL697791	AT	A	.	PASS	END=53036185;ChrB=ch09;StartB=65238816;EndB=65238816;Parent=SYN444;VarType=ShV;DupType=.
ch09	53036187	SNP697792	T	G	.	PASS	END=53036187;ChrB=ch09;StartB=65238818;EndB=65238818;Parent=SYN444;VarType=ShV;DupType=.
ch09	53036224	SNP697793	G	T	.	PASS	END=53036224;ChrB=ch09;StartB=65238855;EndB=65238855;Parent=SYN444;VarType=ShV;DupType=.
ch09	53036232	DEL697794	GA	G	.	PASS	END=53036233;ChrB=ch09;StartB=65238863;EndB=65238863;Parent=SYN444;VarType=ShV;DupType=.
ch09	53036268	INS697795	A	AAT	.	PASS	END=53036268;ChrB=ch09;StartB=65238898;EndB=65238900;Parent=SYN444;VarType=ShV;DupType=.
ch09	53036532	DEL697796	CT	C	.	PASS	END=53036533;ChrB=ch09;StartB=65239164;EndB=65239164;Parent=SYN444;VarType=ShV;DupType=.
ch09	53036575	SNP697797	G	A	.	PASS	END=53036575;ChrB=ch09;StartB=65239206;EndB=65239206;Parent=SYN444;VarType=ShV;DupType=.
ch09	53036587	SNP697798	A	G	.	PASS	END=53036587;ChrB=ch09;StartB=65239218;EndB=65239218;Parent=SYN444;VarType=ShV;DupType=.
ch09	53036697	DEL697799	AG	A	.	PASS	END=53036698;ChrB=ch09;StartB=65239328;EndB=65239328;Parent=SYN444;VarType=ShV;DupType=.
ch09	53036699	SNP697800	T	A	.	PASS	END=53036699;ChrB=ch09;StartB=65239329;EndB=65239329;Parent=SYN444;VarType=ShV;DupType=.
ch09	53036703	SNP697801	T	C	.	PASS	END=53036703;ChrB=ch09;StartB=65239333;EndB=65239333;Parent=SYN444;VarType=ShV;DupType=.
ch09	53036766	SNP697802	T	G	.	PASS	END=53036766;ChrB=ch09;StartB=65239396;EndB=65239396;Parent=SYN444;VarType=ShV;DupType=.
ch09	53036784	SNP697803	T	A	.	PASS	END=53036784;ChrB=ch09;StartB=65239414;EndB=65239414;Parent=SYN444;VarType=ShV;DupType=.
ch09	53036786	DEL697804	AT	A	.	PASS	END=53036787;ChrB=ch09;StartB=65239416;EndB=65239416;Parent=SYN444;VarType=ShV;DupType=.
ch09	53036797	SNP697805	T	G	.	PASS	END=53036797;ChrB=ch09;StartB=65239426;EndB=65239426;Parent=SYN444;VarType=ShV;DupType=.
ch09	53036817	DEL697806	TATA	T	.	PASS	END=53036820;ChrB=ch09;StartB=65239446;EndB=65239446;Parent=SYN444;VarType=ShV;DupType=.
ch09	53036825	INS697807	T	TAAA	.	PASS	END=53036825;ChrB=ch09;StartB=65239451;EndB=65239454;Parent=SYN444;VarType=ShV;DupType=.
ch09	53036848	SNP697808	A	G	.	PASS	END=53036848;ChrB=ch09;StartB=65239477;EndB=65239477;Parent=SYN444;VarType=ShV;DupType=.
ch09	53036857	SNP697809	A	G	.	PASS	END=53036857;ChrB=ch09;StartB=65239486;EndB=65239486;Parent=SYN444;VarType=ShV;DupType=.
ch09	53036865	SNP697810	A	G	.	PASS	END=53036865;ChrB=ch09;StartB=65239494;EndB=65239494;Parent=SYN444;VarType=ShV;DupType=.
ch09	53036918	SNP697811	G	T	.	PASS	END=53036918;ChrB=ch09;StartB=65239547;EndB=65239547;Parent=SYN444;VarType=ShV;DupType=.
ch09	53036922	SNP697812	A	T	.	PASS	END=53036922;ChrB=ch09;StartB=65239551;EndB=65239551;Parent=SYN444;VarType=ShV;DupType=.
ch09	53036952	SNP697813	G	T	.	PASS	END=53036952;ChrB=ch09;StartB=65239581;EndB=65239581;Parent=SYN444;VarType=ShV;DupType=.
ch09	53036962	SNP697814	A	T	.	PASS	END=53036962;ChrB=ch09;StartB=65239591;EndB=65239591;Parent=SYN444;VarType=ShV;DupType=.
ch09	53037008	SNP697815	T	A	.	PASS	END=53037008;ChrB=ch09;StartB=65239637;EndB=65239637;Parent=SYN444;VarType=ShV;DupType=.
ch09	53037018	INS697816	T	TC	.	PASS	END=53037018;ChrB=ch09;StartB=65239647;EndB=65239648;Parent=SYN444;VarType=ShV;DupType=.
ch09	53037029	SNP697817	T	A	.	PASS	END=53037029;ChrB=ch09;StartB=65239659;EndB=65239659;Parent=SYN444;VarType=ShV;DupType=.
ch09	53037100	SNP697818	C	G	.	PASS	END=53037100;ChrB=ch09;StartB=65239730;EndB=65239730;Parent=SYN444;VarType=ShV;DupType=.
ch09	53037110	SNP697819	A	T	.	PASS	END=53037110;ChrB=ch09;StartB=65239740;EndB=65239740;Parent=SYN444;VarType=ShV;DupType=.
ch09	53037175	INS697820	A	ATTT	.	PASS	END=53037175;ChrB=ch09;StartB=65239805;EndB=65239808;Parent=SYN444;VarType=ShV;DupType=.
ch09	53037176	SNP697821	A	T	.	PASS	END=53037176;ChrB=ch09;StartB=65239809;EndB=65239809;Parent=SYN444;VarType=ShV;DupType=.
ch09	53037177	SNP697822	A	T	.	PASS	END=53037177;ChrB=ch09;StartB=65239810;EndB=65239810;Parent=SYN444;VarType=ShV;DupType=.
ch09	53037184	SNP697823	C	G	.	PASS	END=53037184;ChrB=ch09;StartB=65239817;EndB=65239817;Parent=SYN444;VarType=ShV;DupType=.
ch09	53037250	SNP697824	G	T	.	PASS	END=53037250;ChrB=ch09;StartB=65239883;EndB=65239883;Parent=SYN444;VarType=ShV;DupType=.
ch09	53037416	INS697825	T	TA	.	PASS	END=53037416;ChrB=ch09;StartB=65240049;EndB=65240050;Parent=SYN444;VarType=ShV;DupType=.
ch09	53037425	DEL697826	GA	G	.	PASS	END=53037426;ChrB=ch09;StartB=65240059;EndB=65240059;Parent=SYN444;VarType=ShV;DupType=.
ch09	53037483	SNP697827	A	G	.	PASS	END=53037483;ChrB=ch09;StartB=65240116;EndB=65240116;Parent=SYN444;VarType=ShV;DupType=.
ch09	53037554	SNP697828	T	C	.	PASS	END=53037554;ChrB=ch09;StartB=65240187;EndB=65240187;Parent=SYN444;VarType=ShV;DupType=.
ch09	53037692	SNP697829	G	A	.	PASS	END=53037692;ChrB=ch09;StartB=65240325;EndB=65240325;Parent=SYN444;VarType=ShV;DupType=.
ch09	53037733	SNP697830	A	T	.	PASS	END=53037733;ChrB=ch09;StartB=65240366;EndB=65240366;Parent=SYN444;VarType=ShV;DupType=.
ch09	53037806	DEL697831	TA	T	.	PASS	END=53037807;ChrB=ch09;StartB=65240439;EndB=65240439;Parent=SYN444;VarType=ShV;DupType=.
ch09	53037851	SNP697832	A	G	.	PASS	END=53037851;ChrB=ch09;StartB=65240483;EndB=65240483;Parent=SYN444;VarType=ShV;DupType=.
ch09	53037900	SNP697833	G	C	.	PASS	END=53037900;ChrB=ch09;StartB=65240532;EndB=65240532;Parent=SYN444;VarType=ShV;DupType=.
ch09	53037939	SNP697834	A	G	.	PASS	END=53037939;ChrB=ch09;StartB=65240571;EndB=65240571;Parent=SYN444;VarType=ShV;DupType=.
ch09	53037944	SNP697835	A	G	.	PASS	END=53037944;ChrB=ch09;StartB=65240576;EndB=65240576;Parent=SYN444;VarType=ShV;DupType=.
ch09	53037967	SNP697836	G	T	.	PASS	END=53037967;ChrB=ch09;StartB=65240599;EndB=65240599;Parent=SYN444;VarType=ShV;DupType=.
ch09	53038003	HDR2213	N	<HDR>	.	PASS	END=53038022;ChrB=ch09;StartB=65240635;EndB=65245351;Parent=SYN444;VarType=ShV;DupType=.
ch09	53038023	SYNAL1743	N	<SYNAL>	.	PASS	END=53044028;ChrB=ch09;StartB=65245352;EndB=65251343;Parent=SYN444;VarType=.;DupType=.
ch09	53038053	SNP697837	C	G	.	PASS	END=53038053;ChrB=ch09;StartB=65245382;EndB=65245382;Parent=SYN444;VarType=ShV;DupType=.
ch09	53038100	SNP697838	C	G	.	PASS	END=53038100;ChrB=ch09;StartB=65245429;EndB=65245429;Parent=SYN444;VarType=ShV;DupType=.
ch09	53038113	SNP697839	G	A	.	PASS	END=53038113;ChrB=ch09;StartB=65245442;EndB=65245442;Parent=SYN444;VarType=ShV;DupType=.
ch09	53038180	SNP697840	C	T	.	PASS	END=53038180;ChrB=ch09;StartB=65245509;EndB=65245509;Parent=SYN444;VarType=ShV;DupType=.
ch09	53038203	SNP697841	T	C	.	PASS	END=53038203;ChrB=ch09;StartB=65245532;EndB=65245532;Parent=SYN444;VarType=ShV;DupType=.
ch09	53038214	SNP697842	T	C	.	PASS	END=53038214;ChrB=ch09;StartB=65245543;EndB=65245543;Parent=SYN444;VarType=ShV;DupType=.
ch09	53038234	SNP697843	T	A	.	PASS	END=53038234;ChrB=ch09;StartB=65245563;EndB=65245563;Parent=SYN444;VarType=ShV;DupType=.
ch09	53038255	SNP697844	G	A	.	PASS	END=53038255;ChrB=ch09;StartB=65245584;EndB=65245584;Parent=SYN444;VarType=ShV;DupType=.
ch09	53038294	SNP697845	G	A	.	PASS	END=53038294;ChrB=ch09;StartB=65245623;EndB=65245623;Parent=SYN444;VarType=ShV;DupType=.
ch09	53038360	SNP697846	G	A	.	PASS	END=53038360;ChrB=ch09;StartB=65245689;EndB=65245689;Parent=SYN444;VarType=ShV;DupType=.
ch09	53038370	SNP697847	C	G	.	PASS	END=53038370;ChrB=ch09;StartB=65245699;EndB=65245699;Parent=SYN444;VarType=ShV;DupType=.
ch09	53038375	SNP697848	C	T	.	PASS	END=53038375;ChrB=ch09;StartB=65245704;EndB=65245704;Parent=SYN444;VarType=ShV;DupType=.
ch09	53038397	SNP697849	A	C	.	PASS	END=53038397;ChrB=ch09;StartB=65245726;EndB=65245726;Parent=SYN444;VarType=ShV;DupType=.
ch09	53038398	SNP697850	C	T	.	PASS	END=53038398;ChrB=ch09;StartB=65245727;EndB=65245727;Parent=SYN444;VarType=ShV;DupType=.
ch09	53038479	SNP697851	T	C	.	PASS	END=53038479;ChrB=ch09;StartB=65245808;EndB=65245808;Parent=SYN444;VarType=ShV;DupType=.
ch09	53038482	SNP697852	G	A	.	PASS	END=53038482;ChrB=ch09;StartB=65245811;EndB=65245811;Parent=SYN444;VarType=ShV;DupType=.
ch09	53038495	DEL697853	GA	G	.	PASS	END=53038496;ChrB=ch09;StartB=65245824;EndB=65245824;Parent=SYN444;VarType=ShV;DupType=.
ch09	53038497	SNP697854	A	G	.	PASS	END=53038497;ChrB=ch09;StartB=65245825;EndB=65245825;Parent=SYN444;VarType=ShV;DupType=.
ch09	53038507	SNP697855	T	C	.	PASS	END=53038507;ChrB=ch09;StartB=65245835;EndB=65245835;Parent=SYN444;VarType=ShV;DupType=.
ch09	53038517	SNP697856	A	G	.	PASS	END=53038517;ChrB=ch09;StartB=65245845;EndB=65245845;Parent=SYN444;VarType=ShV;DupType=.
ch09	53038543	SNP697857	C	T	.	PASS	END=53038543;ChrB=ch09;StartB=65245871;EndB=65245871;Parent=SYN444;VarType=ShV;DupType=.
ch09	53038548	SNP697858	T	C	.	PASS	END=53038548;ChrB=ch09;StartB=65245876;EndB=65245876;Parent=SYN444;VarType=ShV;DupType=.
ch09	53038593	SNP697859	C	T	.	PASS	END=53038593;ChrB=ch09;StartB=65245921;EndB=65245921;Parent=SYN444;VarType=ShV;DupType=.
```
